## Supplementary Material 1 for "Esc1-mediated anchoring regulates telomere clustering in response to metabolic changes": atom_c7.dat (part 6 of 7)

```
1848 4 1 12.9018 -24.2369 0.63545
1852 4 1 12.5089 -25.2819 0.731413
1853 4 1 12.0836 -24.2832 1.178
1847 4 1 13.9852 -24.3659 0.355959
1850 4 1 13.7117 -24.8955 2.06212
1851 4 1 13.7034 -25.5098 0.95942
2112 4 1 -13.6235 -23.8675 0.585999
2111 4 1 -13.5716 -22.8686 1.39759
2117 4 1 -11.7691 -23.9654 1.98852
2116 4 1 -12.7011 -23.1784 1.93108
2110 4 1 -13.0516 -22.2666 0.546186
2107 4 1 -11.2671 -22.2816 0.500699
2108 4 1 -12.4468 -22.4227 0.762305
2102 4 1 -10.442 -23.5711 1.28676
2103 4 1 -9.32254 -23.4116 1.17084
2101 4 1 -10.353 -23.5777 2.46802
2105 4 1 -10.4187 -22.2023 1.65459
2104 4 1 -10.4106 -23.3445 1.81733
2100 4 1 -9.45306 -22.8133 2.58944
1956 4 1 -3.26348 -23.994 2.54452
1955 4 1 -2.40833 -23.482 1.95092
1958 4 1 -1.51694 -22.8022 2.49873
1957 4 1 -2.07792 -23.8322 2.23637
1740 4 1 -0.423112 -23.5051 1.53098
1741 4 1 -0.883909 -23.9672 0.446484
1738 4 1 1.00299 -23.1493 1.76356
1739 4 1 0.146325 -22.6115 1.01535
1737 4 1 1.92988 -22.981 2.37581
1873 4 1 4.96218 -24.041 0.598902
1870 4 1 7.43468 -22.0546 0.416539
1871 4 1 6.37793 -22.1135 0.9848
1872 4 1 5.75409 -23.0894 0.741222
1857 4 1 9.97196 -24.1781 1.18278
1855 4 1 9.74444 -24.0367 1.90013
1856 4 1 10.6014 -23.2909 1.71176
1858 4 1 9.07332 -23.5049 1.48085
1859 4 1 9.90114 -23.0076 0.638638
1849 4 1 13.3264 -23.7743 1.63778
1845 4 1 14.5329 -23.9057 0.127342
1841 4 1 16.2737 -21.6118 1.65512
1835 4 1 17.2966 -21.7765 1.96307
1833 4 1 17.731 -23.3548 2.36496
1831 4 1 18.3922 -22.8464 0.167735
1832 4 1 18.0236 -23.1787 1.26278
1842 4 1 16.7768 -21.9655 0.586715
2106 4 1 -10.8886 -21.3143 1.06196
1869 4 1 7.19252 -20.8854 0.416192
1839 4 1 15.9318 -20.7564 1.35088
1840 4 1 17.1043 -20.8917 1.16148
1837 4 1 17.198 -20.5839 0.884569
1836 4 1 17.672 -20.6496 2.00547
1838 4 1 16.921 -20.5266 2.04434
2799 4 1 17.4439 -0.864399 2.44737
2806 4 1 21.5203 -0.0277755 2.67971
2801 4 1 18.9566 -0.0188135 2.22513
1950 4 1 -2.93924 -27.2573 2.92211
1949 4 1 -2.90582 -27.696 4.04526
1948 4 1 -3.55434 -27.3624 5.09926
1889 4 1 5.22267 -27.1384 4.35869
1890 4 1 6.39324 -26.9633 4.34339
1891 4 1 5.87645 -27.9272 4.97241
2121 4 1 -11.3941 -24.9257 3.39535
2124 4 1 -12.2002 -24.4886 4.14281
2122 4 1 -10.6691 -24.3155 4.21732
1901 4 1 0.287567 -26.5161 4.59609
1900 4 1 1.31986 -26.6048 5.09645
1903 4 1 0.318002 -26.38 4.55342
1904 4 1 0.712321 -25.3796 5.11575
1888 4 1 5.27924 -26.4522 3.46489
2136 4 1 -18.1907 -21.6282 4.24199
2132 4 1 -16.3328 -22.0395 4.93871
2134 4 1 -16.8146 -21.8688 5.17867
2135 4 1 -17.0666 -21.858 4.01908
2131 4 1 -15.5381 -22.5308 4.17904
2129 4 1 -14.1313 -22.3389 4.3451
2126 4 1 -13.5326 -23.3935 4.50742
2125 4 1 -12.5307 -23.7097 5.09996
2127 4 1 -12.7158 -22.8842 3.87629
2128 4 1 -13.0926 -22.6584 4.95073
2123 4 1 -11.4747 -23.4576 3.95494
2099 4 1 -9.95766 -22.8034 3.62709
2098 4 1 -9.83155 -23.873 3.12979
2097 4 1 -9.98699 -22.9443 3.80172
2096 4 1 -9.759 -24.187 3.57861
2094 4 1 -9.78238 -23.558 5.35451
2095 4 1 -9.01368 -23.9974 4.49863
2092 4 1 -8.859 -22.8419 5.23437
2091 4 1 -9.5977 -21.9652 4.99191
1959 4 1 -2.43727 -23.3132 3.04279
1733 4 1 -0.35042 -21.8419 3.64508
1960 4 1 -2.31147 -22.9489 4.17349
1961 4 1 -1.53297 -22.9943 5.12323
1734 4 1 0.664269 -22.4842 3.73644
1732 4 1 0.775511 -22.0742 3.19235
1735 4 1 1.78344 -22.3367 3.28096
1725 4 1 1.88724 -22.6682 5.04582
1726 4 1 1.01558 -21.92 5.34693
1724 4 1 1.66256 -21.5908 4.7481
1736 4 1 2.7287 -23.0062 3.26401
1722 4 1 3.81399 -22.3538 4.85391
1834 4 1 17.3345 -22.4705 2.95492
2138 4 1 -18.9774 -20.8344 4.22103
2140 4 1 -19.7821 -19.3655 3.02678
2139 4 1 -19.7839 -19.906 4.03739
2137 4 1 -18.2489 -20.835 3.32663
2130 4 1 -14.9204 -21.5111 4.09969
1730 4 1 1.3758 -20.9818 4.07241
1729 4 1 1.75079 -20.3303 4.97104
1731 4 1 0.728977 -20.8899 3.04971
1991 4 1 0.10696 -19.7441 5.11623
1992 4 1 0.959384 -18.8649 5.13021
1723 4 1 2.8896 -21.4874 4.95205
2141 4 1 -19.2493 -18.6311 3.7192
2143 4 1 -18.1756 -18.0893 5.26929
2142 4 1 -18.3762 -17.9758 4.12849
2144 4 1 -18.3606 -17.1435 4.70074
2800 4 1 18.1142 -0.123183 3.07829
2797 4 1 17.05 -1.38226 3.33616
2795 4 1 17.5252 -1.17592 4.84073
2793 4 1 17.3651 -1.08356 4.83903
2796 4 1 17.9065 -1.86183 4.02948
2798 4 1 18.1897 -1.16452 3.27834
2809 4 1 20.121 -1.05028 4.46044
2810 4 1 19.9156 -0.0327917 5.07319
2808 4 1 21.2716 -0.790108 4.08173
2807 4 1 20.4844 -0.427602 3.2059
1947 4 1 -2.82882 -27.199 5.98561
1942 4 1 -4.41734 -27.3803 7.94995
1943 4 1 -3.30411 -27.2669 7.59457
1911 4 1 -0.37553 -27.5073 6.28462
1910 4 1 0.535726 -28.1423 6.50582
1909 4 1 1.11288 -27.7589 7.41968
1892 4 1 5.25097 -27.1352 5.61917
2061 4 1 -9.13097 -24.5152 6.92628
2060 4 1 -7.89394 -24.4869 6.9181
1945 4 1 -3.14605 -26.491 6.28939
1944 4 1 -3.97386 -26.3634 7.13161
1936 4 1 -3.49813 -24.9537 6.97018
1938 4 1 -3.46727 -25.5991 6.69583
1940 4 1 -2.87563 -26.7321 7.69385
1939 4 1 -3.2435 -25.5675 7.85996
1937 4 1 -3.60394 -25.6 7.9329
1946 4 1 -2.39421 -26.2164 5.46832
1912 4 1 -0.689994 -26.6886 7.02926
1914 4 1 -0.655779 -25.8262 7.58418
1899 4 1 2.20872 -26.23 5.90934
1902 4 1 0.836553 -26.18 5.64155
1907 4 1 1.50686 -26.6431 7.51198
1906 4 1 1.66406 -25.6375 6.88815
1905 4 1 1.79859 -25.2336 5.70073
1908 4 1 0.633421 -26.7776 6.74958
1897 4 1 4.20548 -25.4611 6.03157
1898 4 1 3.4325 -26.3451 6.04482
1896 4 1 4.84932 -25.3878 7.1103
1894 4 1 4.4216 -26.2271 6.80077
1895 4 1 5.04927 -26.2615 7.90479
1893 4 1 5.56192 -26.4521 6.56859
2133 4 1 -16.0937 -22.3321 6.07985
2093 4 1 -9.67011 -22.6088 6.03555
2063 4 1 -8.57665 -23.9741 7.37273
2090 4 1 -8.81301 -22.665 5.41941
2062 4 1 -9.81083 -23.9364 7.7486
2065 4 1 -9.97672 -22.763 7.07895
2064 4 1 -9.13848 -23.0126 7.98167
2066 4 1 -10.4212 -22.0633 7.93211
2089 4 1 -7.97522 -23.3732 6.01973
2088 4 1 -7.44205 -22.5127 6.71494
1933 4 1 -3.07466 -23.9556 7.61487
1935 4 1 -3.17487 -24.0796 7.60904
1934 4 1 -3.83472 -23.7843 6.66423
1929 4 1 -1.59192 -24.1828 7.22188
1963 4 1 -0.276563 -22.8105 6.8975
1962 4 1 -0.734497 -22.4353 5.87771
1964 4 1 -0.235829 -21.7188 6.42598
1930 4 1 -1.17362 -23.2142 6.56112
1931 4 1 -1.9607 -23.0165 7.44014
1965 4 1 0.869937 -21.8017 6.43157
1721 4 1 2.72497 -22.2647 5.41834
1720 4 1 2.72304 -23.3685 5.77872
1719 4 1 3.81284 -23.6079 5.78484
1718 4 1 4.13646 -23.7416 6.98083
1717 4 1 4.73713 -23.5327 8.02674
2086 4 1 -8.19111 -20.8473 7.79388
2073 4 1 -8.74691 -19.742 7.38187
2087 4 1 -7.29878 -21.361 7.16416
1985 4 1 -2.7156 -19.4107 7.57309
1967 4 1 -0.372567 -21.4825 7.42636
1987 4 1 -1.77869 -19.1462 7.6116
1988 4 1 -1.90634 -19.8667 6.71086
1989 4 1 -1.37211 -20.8519 6.33682
1990 4 1 -0.367457 -20.7234 5.73317
1727 4 1 2.0413 -21.3626 5.72021
1728 4 1 1.17521 -20.5497 5.991
1966 4 1 0.867241 -21.3313 7.5303
2145 4 1 -18.8694 -16.4018 5.47396
2075 4 1 -8.21199 -17.907 7.45973
2077 4 1 -8.99803 -17.7183 7.48665
2074 4 1 -9.1137 -18.6538 7.71052
2076 4 1 -8.55995 -17.4766 6.47009
2079 4 1 -6.9757 -17.0224 6.97076
2078 4 1 -7.78063 -17.4665 7.81728
2080 4 1 -7.6365 -16.526 7.86808
1986 4 1 -2.47538 -18.2046 7.85943
1995 4 1 1.47355 -17.1269 7.13002
1994 4 1 0.613581 -17.4495 6.41564
1997 4 1 2.2703 -17.9661 7.58316
1996 4 1 1.57854 -18.155 6.57605
1993 4 1 1.51727 -18.0975 5.86054
2000 4 1 2.97448 -18.0443 7.54681
1999 4 1 3.92217 -18.5425 6.9782
1998 4 1 3.37096 -17.9376 7.81813
2146 4 1 -19.3687 -15.9027 6.50474
2148 4 1 -19.4697 -14.8391 7.3732
2147 4 1 -20.4388 -15.5365 7.06407
2149 4 1 -20.3436 -14.381 8.06094
2155 4 1 -21.8187 -11.6356 7.93155
2153 4 1 -20.5066 -13.2357 6.63997
2152 4 1 -20.8184 -13.1777 7.82071
2154 4 1 -21.0925 -12.2292 7.11474
2786 4 1 20.0009 -3.18522 7.80362
2785 4 1 20.1103 -4.10344 7.04051
2787 4 1 18.9053 -3.82303 7.78963
2794 4 1 17.0036 -0.289142 5.59462
2791 4 1 18.2618 -1.09647 6.83785
2792 4 1 17.7392 -1.54752 5.81692
2790 4 1 19.3851 -1.08484 6.36182
2789 4 1 19.7369 -2.02079 7.05011
2788 4 1 18.8829 -2.66827 7.55922
1941 4 1 -3.51106 -26.9492 8.64007
1919 4 1 -0.409738 -26.9651 9.92879
1916 4 1 -1.40269 -27.1632 8.93112
2059 4 1 -7.88241 -24.6918 8.15089
2058 4 1 -7.91595 -24.7092 9.40543
1926 4 1 -3.06268 -24.2327 9.97431
1925 4 1 -2.40814 -24.9612 9.42703
1923 4 1 -2.09032 -25.4759 10.1501
1918 4 1 -1.41699 -26.427 10.4097
1913 4 1 -0.379639 -26.8149 8.27773
1915 4 1 -0.530312 -26.6758 8.35044
1917 4 1 -1.53639 -25.9492 9.2805
1924 4 1 -2.51152 -26.1159 9.16028
1921 4 1 -0.600547 -25.8003 10.5374
1715 4 1 5.62803 -24.5515 9.05573
1702 4 10 6.23583 -26.4277 9.95589
1703 4 10 7.01154 -25.5581 10.1619
1705 4 1 7.87746 -25.5761 10.7682
2067 4 1 -11.2869 -22.7027 8.4464
2057 4 1 -8.14034 -23.5319 9.7788
2070 4 1 -10.375 -22.1384 8.97807
2069 4 1 -9.5431 -22.3225 9.71824
2068 4 1 -10.243 -22.971 9.01823
2056 4 1 -7.52414 -22.7286 10.5634
1932 4 1 -2.83199 -22.945 8.14531
1927 4 1 -2.22028 -23.6776 9.40507
1928 4 1 -1.82132 -23.6783 8.22456
1716 4 1 5.59448 -23.4616 8.91314
1713 4 1 6.36637 -23.2562 10.6058
1714 4 1 5.95579 -23.5748 9.54965
1712 4 1 7.32969 -22.4977 10.5092
1711 4 1 6.55093 -23.4266 10.5185
2053 4 1 -8.29658 -20.4963 10.4132
2084 4 1 -8.82762 -19.3017 9.10966
2071 4 1 -10.01 -21.0269 8.48936
2072 4 1 -9.54036 -19.9457 8.16809
2085 4 1 -8.65033 -20.4085 8.83776
1978 4 1 -5.6047 -19.3055 10.541
1984 4 1 -3.48547 -19.6948 8.5711
1973 4 1 -3.5357 -20.906 9.65634
1980 4 1 -4.14367 -20.5326 10.7153
1981 4 1 -4.9832 -20.0171 9.99444
1983 4 1 -3.86467 -20.7802 8.29096
1982 4 1 -4.69631 -20.2002 8.81206
1971 4 1 -2.91255 -20.9985 8.98581
1975 4 1 -3.19742 -19.288 10.5894
1974 4 1 -2.94869 -20.5439 10.5851
1968 4 1 -0.195764 -20.4735 8.10171
1970 4 1 -1.7336 -21.1689 8.9081
1969 4 1 -0.519858 -21.2355 8.94456
1972 4 1 -2.49069 -20.9687 10.132
2081 4 1 -8.25675 -17.3457 8.52771
2083 4 1 -8.8914 -18.4183 9.96334
2082 4 1 -7.84675 -17.957 9.52594
1977 4 1 -4.65464 -18.7676 9.9591
2007 4 1 1.32388 -16.6962 9.9956
2009 4 1 1.36673 -17.4652 9.68202
2010 4 1 1.09241 -18.1307 10.7124
2006 4 1 0.716487 -17.4004 9.23258
2005 4 1 1.39496 -16.4943 8.86724
2004 4 1 2.55317 -16.7216 8.92107
2008 4 1 0.315447 -17.0062 9.56895
2001 4 1 3.86701 -17.5741 8.17158
2002 4 1 2.91588 -16.8228 8.1344
2003 4 1 3.71119 -16.8969 8.97017
2150 4 1 -21.3865 -13.7631 8.27497
2166 4 1 -18.4325 -13.4928 9.53186
2168 4 1 -17.8712 -14.0987 9.7973
2151 4 1 -20.8491 -12.9191 8.94053
2156 4 1 -21.0078 -11.7427 8.7589
2158 4 1 -20.4968 -11.6416 8.30211
2157 4 1 -20.3123 -10.9994 9.3222
2164 4 1 -19.7262 -11.7715 10.2941
2160 4 1 -21.0487 -10.957 9.34708
2165 4 1 -18.7482 -12.31 9.89538
2167 4 1 -18.0396 -13.1963 10.6183
2161 4 1 -21.7316 -9.95749 9.27772
2159 4 1 -21.2784 -10.7388 8.13996
2162 4 1 -20.9082 -10.4592 9.91241
2772 4 1 17.1133 -5.66445 9.17493
2771 4 1 17.8004 -6.22156 9.90785
2770 4 1 18.7563 -6.34669 10.5421
2767 4 1 18.9554 -5.77954 10.7216
2774 4 1 15.33 -4.94664 10.5336
2781 4 1 18.121 -3.33754 10.6715
2778 4 1 17.5639 -3.80239 10.3358
2779 4 1 17.2405 -3.56846 9.2845
2773 4 1 16.2707 -5.19828 9.7873
2777 4 1 17.4218 -4.98172 10.4001
2776 4 1 16.2914 -4.5361 10.3704
2784 4 1 19.9313 -3.84762 8.22344
2768 4 1 19.1616 -4.61958 10.7495
2769 4 1 18.8474 -5.31619 9.88748
2765 4 1 20.602 -4.37344 10.1604
2782 4 1 19.1027 -2.91555 10.175
2783 4 1 19.4879 -3.04594 9.0343
2854 4 1 17.8239 -0.216079 10.7269
2853 4 1 16.8611 -0.872498 10.2184
2780 4 1 17.8277 -2.56231 9.78819
1922 4 1 -1.61733 -25.8126 11.1607
1920 4 1 -0.541686 -26.8384 11.0343
1704 4 10 6.93032 -25.343 11.3745
1707 4 1 7.76002 -24.7087 11.8775
1706 4 1 6.94349 -25.569 11.5544
1709 4 1 5.91398 -24.8354 11.6414
2055 4 1 -7.27225 -22.2179 11.6152
2054 4 1 -7.72287 -21.5794 10.7869
2046 4 1 -7.31997 -21.9838 13.2178
2045 4 1 -6.71188 -22.9783 13.3499
2044 4 1 -6.61363 -22.0761 12.645
2043 4 1 -5.78628 -23.0124 12.8388
2041 4 1 -5.47547 -21.6542 12.6115
2042 4 1 -5.88569 -22.4411 11.7024
2040 4 1 -4.32121 -21.8107 13.0034
1710 4 1 6.69358 -23.9006 11.6361
1708 4 1 6.77312 -23.952 11.7066
2052 4 1 -7.36617 -19.9146 10.7972
2051 4 1 -6.6276 -19.0842 11.1566
2049 4 1 -6.87553 -19.6246 13.396
2050 4 1 -7.14351 -19.1458 12.2699
1979 4 1 -4.56868 -19.4679 11.1996
2012 4 1 1.55912 -19.1695 12.5354
2013 4 1 1.3403 -19.0612 11.3928
2011 4 1 1.68027 -18.9536 11.37
2014 4 1 0.873652 -19.5363 12.4359
2027 4 1 -5.76646 -18.2419 12.9236
2028 4 1 -6.02395 -17.0654 12.7946
1976 4 1 -3.87234 -18.3842 10.8248
2025 4 1 -4.37924 -17.3442 13.0201
2024 4 1 -3.78712 -16.4953 12.4993
2022 4 1 -2.80561 -17.5021 11.8227
2023 4 1 -2.89776 -16.3184 11.6692
2021 4 1 -2.41429 -16.445 12.289
2018 4 1 -1.07746 -18.1991 12.4674
2020 4 1 -1.39835 -16.8142 11.7784
2019 4 1 -2.01199 -17.835 11.7907
2017 4 1 -1.5068 -18.4993 11.4109
2016 4 1 -0.55908 -17.9784 11.9648
2015 4 1 0.514854 -18.4813 11.8555
2169 4 1 -17.3389 -14.4085 10.8422
2170 4 1 -16.5434 -14.1544 11.6965
2163 4 1 -20.3522 -11.0201 10.8862
2171 4 1 -17.3937 -13.4026 12.0932
2172 4 1 -17.4259 -12.2095 12.3941
2173 4 1 -17.2596 -12.8615 13.3611
2178 4 1 -18.6239 -10.9544 13.3813
2179 4 1 -18.924 -10.0856 12.6904
2775 4 1 16.2512 -5.42538 11.2037
2766 4 1 19.8507 -5.07024 10.8469
2763 4 1 21.2239 -4.60156 11.212
2764 4 1 20.8788 -3.47243 10.9235
2762 4 1 20.6851 -3.88288 12.0516
2761 4 1 19.9756 -4.92578 11.999
2760 4 1 19.4156 -4.66993 12.9662
2235 4 1 -18.5344 -0.176098 13.1851
2232 4 1 -17.202 -2.14755 13.0011
2234 4 1 -17.4683 -0.12999 12.5715
2233 4 1 -17.6922 -1.07773 13.2419
2231 4 1 -15.9729 -2.10012 13.3208
2616 4 1 18.8355 -1.05504 10.9236
2613 4 1 17.0435 -1.1335 12.2738
2614 4 1 17.6685 -2.06681 12.4771
2615 4 1 18.303 -1.26893 11.8985
2852 4 1 16.2289 -0.548045 11.1836
2858 4 1 21.0749 -0.261149 12.8777
2861 4 1 19.3535 -0.0288877 12.9988
2862 4 1 19.936 -0.773209 12.257
2860 4 1 20.5146 -0.0950793 12.4922
2038 4 1 -4.32019 -22.0602 14.8012
2039 4 1 -3.72484 -22.4793 13.8906
2037 4 1 -5.2902 -21.8027 14.1905
2047 4 1 -7.97186 -21.5019 14.0251
2048 4 1 -7.57081 -20.3245 13.9464
2036 4 1 -5.73793 -20.6483 14.0352
2035 4 1 -6.4646 -19.7595 14.4311
2034 4 1 -5.69623 -18.8843 14.0601
2030 4 1 -5.9349 -17.598 14.9926
2029 4 1 -5.92034 -17.6905 13.7729
2033 4 1 -5.68896 -18.3109 15.0841
2026 4 1 -5.17137 -17.7893 13.8692
2031 4 1 -5.15667 -16.8442 14.4915
2032 4 1 -4.72338 -17.7316 15.2453
2174 4 1 -18.4985 -12.6722 13.5006
2175 4 1 -18.2965 -12.4413 14.7603
2176 4 1 -17.7747 -12.479 13.6559
2177 4 1 -18.7805 -11.9483 14.0929
2200 4 1 -16.5966 -12.2224 15.5316
2202 4 1 -15.1658 -11.7194 15.413
2201 4 1 -15.6529 -12.5514 16.1085
2204 4 1 -14.3224 -10.7977 15.3614
2181 4 1 -19.594 -8.69872 13.8871
2185 4 1 -19.0217 -8.56338 15.2051
2180 4 1 -18.5631 -9.42209 13.5761
2186 4 1 -17.8092 -8.80083 15.4501
2184 4 1 -18.1783 -8.74679 14.3171
2187 4 1 -17.9572 -8.46563 14.3422
2205 4 1 -14.7729 -9.81036 15.7271
2206 4 1 -14.533 -8.7295 16.0191
2209 4 1 -12.4076 -9.99625 16.1488
2210 4 1 -13.3765 -10.7509 16.0124
2208 4 1 -13.4123 -9.8026 15.5669
2207 4 1 -13.3435 -8.73416 16.0661
2182 4 1 -19.3121 -7.51515 14.054
2189 4 1 -19.1882 -7.58312 15.9939
2188 4 1 -18.4907 -7.63951 15.009
2183 4 1 -18.3595 -7.89539 13.5662
2219 4 1 -16.689 -6.78004 14.9435
2222 4 1 -16.1962 -5.39024 15.8345
2220 4 1 -17.3373 -5.79172 14.6859
2218 4 1 -15.6505 -7.13611 14.4086
2217 4 1 -15.3701 -7.44596 15.4617
2215 4 1 -15.0753 -7.75087 15.9342
2727 4 1 18.3369 -6.21033 15.9955
2756 4 1 20.4792 -5.40369 14.5484
2750 4 1 22.8134 -6.55437 15.257
2751 4 1 22.792 -5.52017 14.731
2749 4 1 23.2417 -5.74515 16.0867
2748 4 1 22.0894 -5.73548 16.0996
2221 4 1 -16.7106 -4.80028 14.8974
2223 4 1 -16.9936 -4.5815 15.918
2225 4 1 -16.6058 -3.20986 15.7821
2227 4 1 -16.2824 -2.77056 14.6428
2230 4 1 -16.5413 -2.96018 13.915
2228 4 1 -15.9885 -3.85873 15.0661
2226 4 1 -15.7182 -3.70352 15.1725
2229 4 1 -15.4169 -3.37385 14.1164
2723 4 1 16.7667 -4.84638 15.9395
2720 4 1 17.3484 -4.3106 14.9043
2721 4 1 16.6265 -4.22813 15.9053
2719 4 1 17.8266 -3.2807 15.2344
2759 4 1 19.8475 -4.40629 14.0486
2758 4 1 19.7479 -4.64384 15.1661
2757 4 1 20.8183 -4.84884 15.6332
2753 4 1 23.0461 -4.35774 15.4681
2755 4 1 21.6289 -5.38458 14.3305
2754 4 1 21.9436 -4.51992 15.0969
2752 4 1 22.7965 -4.36434 14.2449
2236 4 1 -18.2393 -0.209025 14.4086
2718 4 1 17.6248 -2.09874 15.2292
2717 4 1 18.7598 -1.96588 15.0576
2863 4 1 19.6462 -0.758212 13.477
2864 4 1 19.9045 -1.53643 14.2692
2716 4 1 19.5699 -1.77285 15.8829
2865 4 1 20.8758 -1.92022 13.7585
2866 4 1 21.6932 -1.556 14.4648
2870 4 1 23.5451 -0.440058 14.7181
2871 4 1 23.443 -1.61174 14.9182
2867 4 1 22.6447 -2.17806 15.0051
2868 4 1 22.9211 -1.11169 15.5748
2869 4 1 22.727 -1.23798 14.4704
2872 4 1 24.5475 -1.45718 15.3223
2873 4 1 25.1185 -0.584618 14.6547
2198 4 1 -18.1153 -11.0724 16.3978
2197 4 1 -16.9959 -10.8194 16.2112
2199 4 1 -16.9992 -11.5173 16.5034
2203 4 1 -14.9031 -11.0888 16.323
2190 4 1 -19.3012 -8.43635 16.8299
2196 4 1 -17.2487 -9.69982 16.2192
2195 4 1 -18.0926 -10.4503 16.6737
2192 4 1 -17.92 -8.61324 17.9099
2194 4 1 -17.625 -9.68591 17.4517
2193 4 1 -18.6395 -9.1157 17.0313
2212 4 1 -14.5079 -9.46059 17.6366
2211 4 1 -14.3036 -10.2741 16.6765
2213 4 1 -15.6015 -8.93856 17.8627
2214 4 1 -15.6771 -8.0843 16.9527
2191 4 1 -18.839 -7.82488 17.7902
2216 4 1 -15.885 -7.05327 16.4252
2724 4 1 16.6779 -6.0736 16.1582
2725 4 1 17.417 -7.03098 16.4697
2726 4 1 17.8313 -6.13564 17.0831
2728 4 1 18.6972 -5.81284 17.1223
2745 4 1 20.2522 -7.83621 18.0405
2747 4 1 21.4662 -6.65797 16.5817
2746 4 1 20.7222 -6.83297 17.4579
2731 4 1 20.9057 -5.56157 16.3723
2224 4 1 -16.1635 -3.93125 16.5237
2722 4 1 15.8478 -4.66594 16.7351
2729 4 1 19.1163 -4.80429 17.3977
2732 4 1 21.2332 -4.54834 16.9444
2730 4 1 19.875 -4.91451 16.5464
2733 4 1 20.5901 -4.70627 17.901
2734 4 1 21.1103 -4.0537 18.7982
2658 4 1 16.6101 -0.211514 18.7409
2656 4 1 16.5613 -0.467155 18.6275
2715 4 1 18.9162 -1.37145 16.7265
2714 4 1 19.6514 -0.508318 17.0617
2713 4 1 18.9738 -0.009859 16.2051
2739 4 1 18.1918 -5.9669 20.5185
2742 4 1 18.4402 -7.69841 19.7615
2740 4 1 18.8206 -6.90907 20.3191
2744 4 1 19.7471 -7.62405 19.1591
2743 4 1 19.5176 -7.36152 20.3468
2741 4 1 19.238 -7.89819 20.7275
2736 4 1 20.298 -5.8205 19.7401
2737 4 1 19.2254 -5.42204 19.5535
2738 4 1 18.0105 -5.26933 19.6146
2735 4 1 20.5253 -4.67558 19.524
2659 4 1 15.8797 -0.0801505 19.6358
2657 4 1 16.3847 -1.10056 19.5212
2655 4 1 17.6538 -0.17423 18.8856
3600 4 1 -1.70108 1.3985 -8.08598
3614 4 10 -8.22846 0.0266051 -7.55656
3611 4 1 -7.15589 0.347737 -7.74009
3613 4 10 -8.02869 0.700408 -6.61022
3604 4 1 -2.9588 0.677358 -6.66674
3602 4 1 -3.07741 1.82815 -7.68181
3605 4 1 -3.58905 1.36491 -7.38073
3603 4 1 -3.72195 0.8027 -7.51398
3606 4 1 -4.58711 0.930918 -6.79956
3601 4 1 -2.09791 1.73707 -6.94591
3592 4 1 -1.00401 0.404414 -6.07761
3593 4 1 -0.137868 1.22756 -5.67987
3591 4 1 -1.86231 1.02734 -5.40234
3599 4 1 -0.636531 1.07756 -7.67711
3598 4 1 -1.13433 0.198315 -7.08095
3595 4 1 -1.20689 0.80628 -6.73563
3594 4 1 -0.451069 0.113503 -6.13864
3563 4 1 1.91854 7.56549 -5.61758
3564 4 1 2.25823 7.86287 -6.81228
3552 4 1 0.490563 6.65857 -5.48214
3565 4 1 1.17031 8.14067 -7.21114
3567 4 1 0.279387 9.48259 -6.21174
3568 4 1 0.717289 10.5186 -6.29788
3566 4 1 0.142007 8.53946 -6.88359
3571 4 1 0.126434 8.48773 -5.93461
3570 4 1 0.781699 9.55027 -6.06467
3473 4 1 14.0503 9.29406 -5.63277
3472 4 1 13.9515 9.7517 -6.69839
3462 4 1 10.6508 11.8308 -5.85673
3460 4 1 11.9865 11.5859 -5.56662
3459 4 1 11.3615 12.521 -6.12424
3458 4 1 12.3414 13.1605 -6.07432
3457 4 1 11.2589 13.1708 -5.47145
3471 4 1 13.8248 10.8606 -6.46764
3470 4 1 13.9255 11.3509 -5.42563
3456 4 1 10.1514 13.4794 -5.70012
3590 4 1 -2.32444 2.09743 -5.1393
3541 4 1 1.93868 1.79244 -4.1267
3540 4 1 1.99937 1.21204 -3.04038
3538 4 1 2.01187 0.381703 -3.57176
3537 4 1 0.74699 0.148948 -3.68542
3539 4 1 2.89374 0.476152 -2.80028
3588 4 1 -3.08535 3.49062 -4.44014
3587 4 1 -3.59166 4.12836 -3.4908
3586 4 1 -3.03859 4.67846 -4.41903
3549 4 1 -0.845225 4.237 -3.3829
3589 4 1 -2.15812 3.28087 -5.06684
3585 4 1 -2.34658 5.04028 -3.54432
3550 4 1 -0.413989 5.16604 -4.07895
3542 4 1 1.15263 2.77784 -4.00644
3545 4 1 1.13794 2.97392 -3.18483
3546 4 1 1.65633 4.05261 -3.42409
3547 4 1 0.494009 4.43132 -3.59794
3543 4 1 1.29549 3.18559 -2.9059
3544 4 1 2.38682 2.97204 -3.09932
3584 4 1 -1.56129 5.78762 -3.02534
3583 4 1 -2.42205 5.57436 -3.96101
3582 4 1 -2.36094 6.24756 -2.95178
3562 4 1 1.45006 7.87963 -4.64417
3551 4 1 0.238086 5.59573 -5.03928
3556 4 1 2.06108 7.92022 -3.78899
3553 4 1 0.459354 5.95853 -4.45592
3554 4 1 1.70114 6.07807 -4.36166
3555 4 1 2.55946 6.80461 -3.84229
3557 4 1 3.07707 7.65347 -4.33698
3495 4 1 5.89115 8.03655 -3.44522
3575 4 1 -0.513525 8.18326 -2.95007
3574 4 1 -0.252659 8.74232 -3.98228
3569 4 1 0.489862 10.2728 -5.09562
3561 4 1 2.4749 8.52877 -4.68797
3572 4 1 0.743758 8.53564 -4.89102
3573 4 1 0.619459 9.52582 -4.27742
3560 4 1 3.50579 8.347 -5.32056
3558 4 1 3.39889 8.62251 -4.98204
3559 4 1 4.47743 8.09646 -4.67793
3493 4 1 7.91831 8.25433 -4.58419
3494 4 1 6.89429 8.07872 -4.02965
3496 4 1 6.6878 8.73225 -2.71228
3492 4 1 8.23235 9.32751 -4.33205
3491 4 1 9.24381 9.57759 -4.95868
3489 4 1 9.97305 10.2406 -3.35176
3509 4 1 8.4265 9.6695 -3.23701
3490 4 1 10.0572 9.37738 -4.20853
3485 4 1 12.4985 10.3545 -4.0782
3488 4 1 11.0112 10.5854 -2.75701
3474 4 1 14.5231 8.53505 -4.91323
3478 4 1 15.897 9.0535 -3.14477
3475 4 1 15.3861 8.41806 -4.00556
3479 4 1 15.8438 9.53859 -4.27818
3482 4 1 14.7103 10.6549 -4.76786
3484 4 1 13.6044 10.3393 -4.55284
3481 4 1 15.9029 10.6306 -4.54027
3477 4 1 16.7668 10.0111 -2.99659
3480 4 1 16.2269 9.78321 -5.35026
3476 4 1 16.1706 9.13623 -3.46975
3507 4 1 7.92252 11.8963 -3.81716
3508 4 1 8.06807 10.8425 -3.31254
3506 4 1 7.9423 12.9181 -3.20197
3505 4 1 9.11253 12.6999 -3.52463
3461 4 1 11.1319 12.0533 -4.76895
3487 4 1 11.2392 11.6968 -3.22496
3463 4 1 11.4367 11.9037 -4.84744
3465 4 1 12.6278 12.4241 -3.3189
3469 4 1 13.4272 12.2747 -4.88971
3464 4 1 12.3256 11.5136 -4.10245
3466 4 1 12.1099 12.8351 -4.38631
3486 4 1 12.0512 10.8027 -3.02745
3438 4 1 13.3789 13.1886 -3.04737
3483 4 1 14.2207 10.9744 -3.75853
3468 4 1 13.4909 12.6164 -3.84702
3437 4 1 14.6059 13.0101 -3.07306
3453 4 1 10.0823 14.8562 -3.98681
3454 4 1 10.6812 13.8364 -4.24981
3452 4 1 10.6743 15.2368 -2.97703
3455 4 1 11.2348 14.0158 -5.37715
3467 4 1 13.0284 13.6167 -4.27309
3451 4 1 11.3778 14.8995 -3.97132
3450 4 1 11.3978 14.9312 -2.7697
3439 4 1 13.9989 14.0343 -3.45862
3529 4 1 4.67041 0.895927 -2.52332
3528 4 1 4.82603 1.91226 -1.88902
3531 4 1 4.45123 0.505569 -2.33082
3527 4 1 5.52014 1.83001 -0.958707
3530 4 1 5.58954 0.240438 -2.36105
3548 4 1 -0.0699898 4.70881 -2.54167
3526 4 1 6.09931 2.83286 -1.00558
3525 4 1 6.45243 3.38498 -1.99782
3524 4 1 6.44588 4.60566 -2.32069
3523 4 1 7.60065 4.26601 -2.29454
3521 4 1 8.35056 4.7112 -1.70216
3520 4 1 8.3207 4.78945 -0.415072
3522 4 1 8.67138 3.70113 -2.17741
3581 4 1 -1.78199 6.71258 -1.97314
3580 4 1 -1.22956 6.98767 -0.932572
3577 4 1 -0.332425 7.50898 -2.25221
3515 4 1 7.55318 5.67959 -2.37275
3516 4 1 7.55603 5.43133 -1.12755
3517 4 1 7.76382 5.98191 -0.0400456
3512 4 1 6.94943 7.39039 -1.32582
3513 4 1 7.9844 6.91992 -1.73045
3511 4 1 7.55232 7.77681 -2.24466
3514 4 1 8.71245 6.15281 -2.24656
3579 4 1 -1.43767 8.20036 -1.04114
3578 4 1 -1.04471 8.56005 -2.12314
3576 4 1 0.514736 8.32093 -2.42936
3497 4 1 6.87957 9.90333 -2.43963
3510 4 1 8.14834 8.80793 -2.39371
3498 4 1 7.50941 10.8257 -2.08265
3499 4 1 7.53226 12.0451 -1.87828
3500 4 1 7.19755 12.6784 -0.925793
3501 4 1 7.19947 12.4582 -2.08073
3503 4 1 9.05154 12.0368 -1.55613
3504 4 1 9.32821 11.9283 -2.65958
3502 4 1 8.18082 12.7434 -1.29072
3444 4 1 9.91194 13.3447 -2.21348
3445 4 1 10.9582 13.3946 -1.54717
3442 4 1 11.529 13.4295 -2.34156
3435 4 1 16.0789 12.5012 -1.80616
3436 4 1 15.0119 13.0426 -1.96552
3434 4 1 16.8401 13.312 -1.16515
3432 4 1 16.8054 13.35 -1.03929
3443 4 1 10.7377 14.2195 -2.12742
3446 4 1 11.0881 14.1633 -0.596209
3449 4 1 11.6087 14.7277 -1.64939
3441 4 1 12.6314 13.842 -2.25092
3448 4 1 12.6446 14.4981 -1.03447
3440 4 1 13.4179 14.6902 -2.62331
3447 4 1 11.8263 15.0275 -0.262924
3430 4 1 15.6956 14.256 -0.291981
3433 4 1 15.9776 14.1207 -1.47255
3420 4 1 14.9817 20.182 -0.369806
2805 4 1 20.7518 0.839411 2.46196
2804 4 1 20.4272 1.62992 1.65064
2803 4 1 19.3411 1.55967 1.18454
2802 4 1 19.7226 0.797652 1.9983
3518 4 1 7.91474 4.83362 0.405468
3519 4 1 8.93644 5.38106 0.471451
2476 4 1 -1.91374 7.98573 2.62084
2477 4 1 -1.26865 8.72931 1.95594
2495 4 1 7.85138 10.5427 2.07539
2491 4 1 6.86094 10.0808 1.20673
2493 4 1 7.20165 10.5533 1.99714
2489 4 1 5.42705 9.86146 2.68899
2490 4 1 6.41299 10.4914 2.29822
2496 4 1 9.06827 10.2136 1.79736
2498 4 1 9.49427 10.3253 2.10902
2499 4 1 10.5023 9.90648 2.47037
2920 4 1 23.9745 10.3481 2.58094
2494 4 1 7.58457 11.0492 1.04743
2492 4 1 6.98548 11.3174 1.08448
2497 4 1 9.14549 11.3874 1.5724
2500 4 1 10.4921 10.8843 1.72549
2501 4 1 10.1182 12.0718 1.7927
2502 4 1 9.81154 13.1466 2.10219
3429 4 1 15.4024 14.3992 0.80949
3428 4 1 15.6445 15.5232 0.532843
3426 4 1 15.075 15.663 0.292412
3427 4 1 14.9394 16.1105 1.34347
3431 4 1 16.4898 13.5093 0.122973
3423 4 1 13.071 18.3464 1.22102
3424 4 1 13.7465 17.4021 0.816084
3415 4 1 13.4824 17.8504 2.41818
3418 4 1 14.3828 18.5211 0.981029
3417 4 1 14.2243 18.4544 2.2035
3425 4 1 14.593 16.5376 0.975144
3421 4 1 14.7163 19.2922 0.389738
3419 4 1 14.9989 19.0582 0.125234
3422 4 1 13.4978 19.3691 0.696107
2591 4 1 12.3607 2.58526 5.18975
2592 4 1 12.8072 1.58635 4.73254
2594 4 1 14.287 1.46922 4.05699
2593 4 1 13.4923 2.43279 4.1251
2595 4 1 15.0196 2.15734 3.43977
2597 4 1 15.839 1.33338 5.02712
2598 4 1 15.0833 2.15061 4.52935
2596 4 1 15.2759 1.08355 3.94141
2815 4 1 18.082 1.13825 5.17682
2811 4 1 19.8761 1.09574 4.58401
2812 4 1 19.1597 1.64386 5.2778
2813 4 1 19.9458 0.99074 4.68012
2823 4 1 21.1661 1.84842 5.09903
2565 4 1 8.19529 4.42719 4.43835
2564 4 1 9.23486 4.72093 3.89675
2567 4 1 9.52661 5.12027 5.19601
2568 4 1 10.7205 4.84367 5.15999
2822 4 1 20.7291 3.00406 5.12639
2826 4 1 21.2276 4.45898 5.15846
2824 4 1 21.6396 2.83753 4.6233
2559 4 1 8.03022 7.27539 3.09007
2560 4 1 8.90553 7.47919 3.95523
2561 4 1 9.58308 7.28592 2.94109
2562 4 1 10.0946 6.40372 3.63037
2563 4 1 9.34406 5.7895 4.37377
2570 4 1 11.8926 6.54941 5.24123
2569 4 1 11.656 5.53481 4.77236
3204 4 1 -5.83356 9.6342 4.79354
3206 4 1 -5.74449 10.1724 5.10964
3202 4 1 -7.70892 10.1512 5.25525
2472 4 1 -3.19889 9.14639 4.47813
2471 4 1 -3.96411 9.81701 5.1627
2469 4 1 -4.15552 9.42924 4.8995
3207 4 1 -4.97883 10.2362 4.21917
2473 4 1 -2.4725 8.33155 4.98851
2474 4 1 -2.03895 8.82039 4.01245
2475 4 1 -1.54087 9.14451 2.93136
2478 4 1 -0.66045 9.4757 2.70336
3217 4 1 -0.505164 10.5617 5.0985
2480 4 1 1.37333 9.72555 3.51654
2481 4 1 1.15127 8.47913 3.49411
2479 4 1 0.228192 9.61549 3.56132
2483 4 1 1.96565 9.26403 5.08622
2484 4 1 2.4807 10.1712 4.58392
2482 4 1 2.03765 9.28882 3.91735
2487 4 1 3.57787 10.5632 3.4663
2488 4 1 4.72022 10.7197 3.16618
2558 4 1 7.92761 8.16744 3.89151
2557 4 1 8.0366 9.29076 4.4532
2556 4 1 8.33086 8.20691 4.65927
2926 4 1 21.2084 10.6749 4.4561
2924 4 1 22.508 10.5101 3.66995
2925 4 1 22.2132 10.2048 4.80155
2927 4 1 21.8018 9.65802 4.6233
2919 4 1 24.1768 10.0137 3.74086
2917 4 1 24.1126 8.8384 4.65314
2916 4 1 23.002 8.48021 4.70204
2918 4 1 24.9593 9.71096 4.59585
2911 4 1 25.8265 8.26015 5.21126
2914 4 1 24.6257 8.69864 4.73384
2913 4 1 25.7077 8.35702 5.11935
3212 4 1 -2.99158 11.4517 4.27294
3208 4 1 -4.49303 10.8332 5.01306
3211 4 1 -3.58487 11.7929 5.28127
3215 4 1 -0.577005 12.4539 4.98719
3214 4 1 -1.24795 11.5657 5.28519
3216 4 1 -0.762084 11.4471 4.39634
3213 4 1 -2.01375 10.8285 4.67194
2485 4 1 3.50271 10.9143 4.47823
2486 4 1 4.1258 11.6174 3.69449
2522 4 1 5.2444 13.4271 5.01925
2519 4 1 5.59872 12.078 4.49019
2517 4 1 6.95148 11.8351 4.64052
2516 4 1 7.05224 12.9652 4.54593
2521 4 1 5.87872 12.5344 4.57846
2520 4 1 6.6236 11.935 3.91295
2515 4 1 6.06408 13.3986 4.07932
3302 4 1 15.6703 12.0434 4.32328
3303 4 1 16.5553 12.7488 4.41425
3308 4 1 17.6083 13.3195 4.7355
3310 4 1 17.676 13.3904 4.98098
2922 4 1 23.2838 12.4881 2.79104
2923 4 1 22.6539 11.4435 2.99841
2921 4 1 24.053 11.5897 2.82129
3173 4 1 -10.8455 15.048 4.30222
3174 4 1 -9.76456 14.5714 3.95801
3175 4 1 -8.80859 14.7925 4.64621
3178 4 1 -8.45385 14.3188 5.17434
3176 4 1 -8.1455 14.7026 3.5632
3177 4 1 -7.49681 14.4129 4.44769
3226 4 1 -0.502256 15.8476 5.16785
3225 4 1 -0.793689 14.7898 4.68226
3222 4 1 -0.0215325 13.5621 4.80422
3221 4 1 1.01295 13.5544 5.35126
2514 4 1 7.18356 13.6418 4.08103
2513 4 1 6.96208 14.4913 3.27793
2512 4 1 7.86874 14.9889 3.8624
2511 4 1 8.72051 15.3947 3.14541
2503 4 1 10.3005 14.03 2.77776
2505 4 1 10.5665 14.9883 4.18702
2508 4 1 9.92048 16.0239 4.3076
2509 4 1 9.4502 15.0388 4.82745
2510 4 1 9.04416 15.9621 4.27965
2506 4 1 9.7656 15.7119 3.63191
3411 4 1 12.7925 16.0103 3.24375
3413 4 1 13.241 15.5787 3.38856
2504 4 1 11.0574 14.0012 3.63482
3409 4 1 12.3234 15.2011 5.10511
3406 4 1 12.0351 15.9937 5.37046
3410 4 1 12.232 15.9348 4.24034
3306 4 1 15.8291 13.7268 3.80675
3304 4 1 15.94 13.7181 4.21367
3305 4 1 15.4641 14.8245 4.04538
3311 4 1 17.8528 14.5263 4.53096
3307 4 1 16.5038 13.798 4.7208
3317 4 1 21.3849 15.1109 4.4701
3316 4 1 20.3474 14.848 4.8651
3315 4 1 19.4067 15.3476 4.39584
3312 4 1 18.9078 14.4479 3.90476
3314 4 1 19.9788 14.2216 4.5212
3313 4 1 19.6353 15.3306 4.41196
3318 4 1 21.5902 14.0881 3.84696
3320 4 1 23.0654 13.6668 4.97074
3323 4 1 22.2334 15.5973 4.7925
3319 4 1 22.2929 14.5052 4.76783
3322 4 1 23.1917 15.018 4.47044
3321 4 1 22.3206 14.2062 4.2792
3270 4 1 6.95397 16.4382 5.37143
3269 4 1 7.80162 16.6254 4.50371
2507 4 1 8.93225 16.5174 3.77767
3267 4 1 9.19189 17.8522 4.10027
3266 4 1 9.01071 18.68 4.87614
3264 4 1 8.9184 18.4657 4.67998
3268 4 1 8.10546 17.852 4.60366
3412 4 1 13.3863 16.3999 4.2622
3414 4 1 13.3549 16.7805 2.98677
3408 4 1 12.0792 16.3355 5.18066
3395 4 1 11.7082 18.7221 5.24549
3416 4 1 14.2944 18.0123 3.35069
3265 4 1 9.4025 19.5661 4.24186
3263 4 1 9.48517 19.5515 4.42955
3262 4 1 8.60313 20.3979 4.75135
2599 4 1 14.2525 2.1846 5.45825
2600 4 1 13.4766 1.65267 6.2415
2601 4 1 13.5198 2.5726 6.95055
2602 4 1 14.1562 1.60935 7.06631
2816 4 1 17.4083 1.48658 6.19151
2817 4 1 17.7738 0.55443 6.7745
2819 4 1 19.5556 1.47554 6.56112
2814 4 1 19.2632 1.14014 5.58914
2818 4 1 18.9032 0.503789 6.95401
2820 4 1 20.5109 1.94071 6.01642
2566 4 1 8.77045 4.24874 5.46684
2590 4 1 13.1893 2.9951 6.00191
2589 4 1 12.171 2.87457 6.53917
2588 4 1 12.7805 3.95574 6.57543
2587 4 1 11.8571 3.15086 6.82538
2585 4 1 11.8344 4.58272 7.25282
2586 4 1 12.035 3.61284 7.86027
2584 4 1 10.7735 4.53661 7.84247
2583 4 1 11.358 5.16984 7.00933
2827 4 1 21.3035 4.2616 6.32039
2828 4 1 20.3333 4.79333 6.82961
2821 4 1 20.1844 3.15617 6.11798
2830 4 1 19.0495 3.53537 7.22571
2831 4 1 20.0247 3.90101 7.76335
2829 4 1 19.3662 4.14684 6.31437
2833 4 1 19.2536 4.08369 7.95895
2825 4 1 21.5637 3.41459 5.6456
2903 4 1 23.6872 4.73082 7.07169
2902 4 1 23.2768 4.01732 8.04079
2904 4 1 22.8729 4.92373 7.87573
2901 4 1 24.3697 4.31199 7.94407
2466 4 1 -4.36271 7.76375 6.24332
2465 4 1 -3.2298 7.63906 6.59873
2464 4 1 -3.99353 7.94963 7.55209
2461 4 1 -4.18923 7.09844 7.90755
3050 4 1 3.98601 7.73174 7.96747
3048 4 1 4.26653 7.49091 7.68383
2550 4 1 8.63217 7.80819 7.58183
2571 4 1 11.2004 7.05962 6.07371
2573 4 1 12.0756 7.14237 7.15147
2572 4 1 12.3787 7.1225 5.96409
2582 4 1 10.7971 6.1328 7.5552
2576 4 1 12.0187 6.59276 7.4456
2575 4 1 12.7781 6.20701 6.56724
2574 4 1 12.2882 7.14 5.9618
2908 4 1 23.6168 7.01375 6.20728
2907 4 1 22.8159 6.09662 5.87901
2905 4 1 23.4812 5.53746 7.04735
2906 4 1 22.2573 5.45486 6.83843
2909 4 1 24.7881 7.36824 5.90617
3205 4 1 -5.8857 9.39567 5.92314
3203 4 1 -6.80719 9.38197 5.56508
3200 4 1 -6.68399 9.89026 5.57578
2468 4 1 -3.56596 8.54715 5.48817
2470 4 1 -3.44299 8.7614 5.67549
2467 4 1 -4.65669 8.83594 5.78633
3218 4 1 0.627555 10.69 5.58977
2540 4 1 7.04783 10.7432 5.43829
3045 4 1 7.03768 8.6329 8.04062
2555 4 1 8.39462 9.07397 5.57865
2553 4 1 9.4097 9.97917 5.83089
2554 4 1 9.26601 8.83436 6.34081
2547 4 1 9.3934 9.48895 8.00116
2552 4 1 9.98126 9.18107 6.60483
2551 4 1 9.1743 8.32558 6.57462
2548 4 1 9.40453 8.37263 7.7187
2950 4 1 13.3798 9.09021 5.97547
2947 4 1 13.3573 8.55187 7.07192
2949 4 1 13.359 8.8322 7.13218
2951 4 1 13.2672 10.1713 6.40193
2953 4 1 13.0616 10.1788 7.96236
2944 4 1 15.4127 9.29353 5.93225
2946 4 1 14.1465 9.34072 7.28782
2945 4 1 14.4607 8.61506 6.29506
2943 4 1 16.3821 8.65299 6.02306
2941 4 1 16.743 9.71788 7.81618
2942 4 1 16.9183 9.47097 6.61344
2931 4 1 21.4073 9.71813 7.88896
2935 4 1 19.3965 10.2649 7.41675
2933 4 1 20.0576 10.506 7.46156
2928 4 1 22.6033 9.85997 5.42528
2915 4 1 23.9189 8.10155 5.48242
2929 4 1 22.8241 9.50731 6.55065
2930 4 1 21.7659 9.12858 6.87137
2912 4 1 25.2484 8.49135 6.23735
2910 4 1 25.5296 8.13536 6.40108
3194 4 1 -8.42962 11.7678 7.53933
3201 4 1 -7.19665 10.9197 5.93187
3199 4 1 -6.48536 11.0449 5.96211
3198 4 1 -5.53677 11.0121 6.6338
3196 4 1 -6.50637 11.4634 6.9549
3197 4 1 -6.2409 11.483 5.72732
3195 4 1 -7.47067 11.1026 7.44576
3209 4 1 -3.61471 11.4819 5.41305
3210 4 1 -3.82399 12.0389 6.39942
3219 4 1 -0.049228 11.5988 5.67205
3223 4 1 -0.728888 13.3 5.70489
3220 4 1 0.818861 12.4218 5.6574
2536 4 1 4.77597 12.3995 8.05425
2537 4 1 4.94829 11.4441 7.49171
2530 4 1 3.99049 12.7735 6.73648
2529 4 1 3.56838 11.5754 6.78795
2523 4 1 5.3704 13.0401 6.09333
2528 4 1 3.83348 12.3905 5.93064
2527 4 1 4.54679 12.8785 6.69008
2531 4 1 3.63207 13.3259 7.82562
2518 4 1 6.08065 11.8988 5.49969
2538 4 1 5.98921 10.7913 7.45393
2539 4 1 6.33476 11.0224 6.32037
2525 4 1 6.56141 13.1789 5.50723
2524 4 1 6.50974 12.9921 6.65503
2526 4 1 5.61675 13.1576 6.30226
2541 4 1 8.10698 11.0275 5.77848
2543 4 1 9.44992 11.4158 7.03233
2542 4 1 8.41215 10.8209 6.92982
2545 4 1 9.81802 10.9101 7.05281
2956 4 1 10.7174 11.6414 7.63027
2954 4 1 12.7935 10.7966 7.02672
2955 4 1 11.6081 10.9915 7.18827
2957 4 1 11.8116 12.0809 7.74825
3301 4 1 15.6039 12.2839 5.47117
2952 4 1 13.6327 11.0388 7.23008
3300 4 1 15.3086 12.0329 6.60584
3298 4 1 15.5521 12.7946 5.88919
3309 4 1 18.2347 12.4671 5.44043
3299 4 1 16.3532 11.8655 6.0519
2936 4 1 19.5614 11.4866 7.74772
2934 4 1 19.5594 11.4766 7.26101
3167 4 1 -11.7056 15.3678 7.0718
3172 4 1 -11.2235 14.8862 5.40879
3170 4 1 -10.7478 15.5466 7.1056
3168 4 1 -10.6252 15.2704 7.41824
3169 4 1 -10.0738 14.7926 6.42898
3171 4 1 -10.4455 14.8239 6.24934
3181 4 1 -8.94388 14.7275 7.31046
3183 4 1 -8.27516 14.5323 7.77919
3179 4 1 -8.95865 14.9951 6.0253
3182 4 1 -7.83004 14.6128 6.75261
3180 4 1 -8.02456 14.5295 6.55453
3227 4 1 -0.278397 15.7408 6.411
3224 4 1 -0.987429 14.4451 5.76237
3231 4 1 -0.453058 14.8827 7.39909
3230 4 1 -1.58683 15.1207 7.59951
3232 4 1 -0.498629 14.0917 6.54332
3234 4 1 0.908867 15.6475 5.71626
3233 4 1 0.393948 14.6344 5.90162
3236 4 1 1.64633 15.453 6.76143
3272 4 1 6.59796 14.6487 6.94598
3271 4 1 7.04796 15.5118 6.24061
3274 4 1 7.59032 14.8335 5.73479
3273 4 1 7.49416 15.4169 6.84124
3277 4 1 9.03593 14.953 6.10427
3276 4 1 9.77831 14.0899 5.87388
3275 4 1 8.51539 14.0786 5.66205
3278 4 1 8.60809 15.9705 5.46588
3282 4 1 10.3731 14.5495 7.91993
3283 4 1 9.35413 15.1602 7.60731
3279 4 1 9.2375 16.0738 6.53617
3281 4 1 9.87273 15.0228 6.89136
3280 4 1 10.2908 15.6962 5.96333
3287 4 1 11.3595 16.0559 7.19274
3293 4 1 14.5194 15.3157 7.52466
3297 4 1 15.7234 14.0419 5.87959
3296 4 1 15.9842 14.8072 6.79265
3295 4 1 15.4384 15.7929 7.32791
3327 4 1 19.696 14.2196 6.77761
3325 4 1 21.1162 14.2043 6.19685
3326 4 1 20.4075 15.1287 6.6798
3328 4 1 19.9348 14.3613 8.0004
3324 4 1 21.3872 15.1263 5.49871
3161 4 1 -11.3349 16.6137 7.88921
3158 4 1 -9.59541 17.617 7.35991
3229 4 1 -1.47292 16.2503 7.07335
3228 4 1 -0.335549 16.6527 7.25237
3131 4 1 1.2341 17.8563 7.88165
3132 4 1 0.199434 18.473 7.57822
3237 4 1 1.62699 16.3819 7.54679
3239 4 1 2.32224 17.1568 7.77221
3235 4 1 1.96902 16.1655 5.90305
3242 4 1 4.25392 18.6385 7.98674
3401 4 1 10.352 18.624 7.19438
3286 4 1 10.1927 16.3473 7.50442
3404 4 1 12.5328 16.5576 6.9108
3405 4 1 13.1277 16.3756 5.91256
3407 4 1 11.0959 16.8181 5.42554
3402 4 1 11.3872 18.2575 6.72006
3403 4 1 11.4756 17.1676 7.1079
3392 4 1 13.0686 18.3179 7.03179
3391 4 1 13.9979 17.6451 7.10876
3290 4 1 13.4837 16.6502 8.03043
3155 4 1 -9.18335 20.2423 7.49458
3151 4 1 -6.26079 20.0828 7.24148
3135 4 1 -0.881656 19.2613 7.42333
3137 4 1 -1.38905 20.3629 6.78475
3136 4 1 -1.0972 20.4318 7.88369
3138 4 1 -1.76312 21.3071 7.33344
3243 4 1 4.94226 19.5554 7.44462
3245 4 1 4.74576 20.3003 7.354
3261 4 1 7.95588 20.896 5.70128
3400 4 1 10.0498 19.3154 8.07257
3259 4 1 8.17362 20.7007 7.76297
3260 4 1 8.55012 21.041 6.70026
3396 4 1 12.0648 19.829 5.6807
3393 4 1 13.2754 19.4399 6.70947
3398 4 1 11.2166 20.2718 7.64191
3397 4 1 12.0971 19.9487 6.89514
3394 4 1 12.1684 19.0697 6.3417
3399 4 1 11.1177 19.0952 7.55924
3143 4 1 -4.97329 23.0185 7.99359
3141 4 1 -4.09321 22.4359 8.0341
3140 4 1 -3.20559 22.9051 7.42217
3142 4 1 -4.84768 22.3733 7.09821
3139 4 1 -2.53073 22.1043 6.99893
2603 4 1 13.6712 1.9274 8.12981
2604 4 1 14.7559 1.68095 8.60202
2605 4 1 15.8333 2.26584 8.58224
2606 4 1 15.344 2.52306 9.62725
2609 4 1 15.8475 2.27832 10.2444
2607 4 1 16.3587 2.32953 10.3144
2608 4 1 16.2206 2.19545 9.12096
2618 4 1 17.9738 0.695205 10.1673
2622 4 1 18.6464 2.20686 10.6129
2617 4 1 18.9151 0.0697723 10.5304
2619 4 1 19.0416 1.23751 10.0029
2621 4 1 19.0067 1.42147 9.85904
2889 4 1 25.893 1.86678 10.6682
2892 4 1 27.3313 2.21697 9.30134
2891 4 1 27.3576 1.32198 10.1764
2890 4 1 27.0426 2.37341 10.7243
2256 4 1 -23.6572 3.01272 10.7334
2845 4 1 14.746 3.06664 10.4801
2844 4 1 15.4226 3.93472 9.92837
2846 4 1 15.8325 3.34938 10.1445
2840 4 1 18.7982 4.09909 9.10918
2843 4 1 16.323 3.78301 9.09382
2842 4 1 17.2556 3.21872 9.54213
2841 4 1 17.8889 4.22339 10.0147
2832 4 1 19.9393 3.77654 8.96278
2839 4 1 19.2064 5.01978 8.55221
2834 4 1 20.1484 4.36115 8.62032
2835 4 1 19.8508 4.99187 9.63278
2899 4 1 24.2267 3.66443 10.1714
2896 4 1 26.7356 4.14321 10.648
2894 4 1 25.9779 3.60862 9.68871
2900 4 1 24.4763 3.79546 9.0645
2893 4 1 27.0732 3.37077 9.26881
2895 4 1 26.9371 4.22106 9.42468
2428 4 1 -12.8697 7.57786 10.631
2434 4 1 -9.49666 7.86583 10.6376
2458 4 1 -5.90431 6.8469 8.75794
2457 4 1 -5.93747 7.09877 10.0066
2460 4 1 -4.89241 7.33485 8.80548
2459 4 1 -4.95914 6.10473 8.65136
3052 4 1 4.83178 7.19539 9.46799
3051 4 1 4.47218 6.69208 8.43001
3055 4 1 4.87788 6.76362 9.35617
3053 4 1 3.91722 6.44953 9.54868
3056 4 1 3.93837 6.78927 10.0732
3059 4 1 2.9116 7.97928 10.2082
3054 4 1 4.57511 6.70557 10.5292
3043 4 1 6.71684 8.07421 9.6061
2549 4 1 9.10804 7.79238 8.67135
2580 4 1 12.0878 7.01842 8.53127
2581 4 1 11.0905 6.42635 8.66737
2579 4 1 12.6288 6.41314 9.40776
2577 4 1 13.0204 6.6289 8.12086
2578 4 1 12.0153 7.10351 8.58296
2837 4 1 20.3416 6.91157 9.42909
2838 4 1 19.634 6.06596 8.92408
2836 4 1 20.0823 6.08718 10.1859
2447 4 1 -9.46735 9.74551 8.68988
2450 4 1 -8.35192 9.66329 8.61195
2448 4 1 -10.5846 10.0811 8.6381
2449 4 1 -9.44992 9.79429 8.37804
2446 4 1 -9.64489 10.1053 9.7797
2443 4 1 -10.0255 10.0617 10.0562
2451 4 1 -7.79297 9.43902 9.69211
2456 4 1 -5.93336 8.10841 10.6471
2452 4 1 -7.13947 8.69603 10.397
2462 4 1 -4.5876 8.09828 8.29258
2463 4 1 -3.48488 8.57088 8.46363
3067 4 1 1.53447 10.4504 9.37639
3069 4 1 1.35417 10.6824 9.99703
3049 4 1 4.97661 8.17383 8.3734
3047 4 1 4.87607 8.25161 8.27331
3063 4 1 2.82419 10.4033 10.6168
3065 4 1 3.00254 9.96791 10.1749
3061 4 1 3.84127 9.34346 10.1149
3046 4 1 5.93744 8.52857 8.59458
3044 4 1 6.07657 8.40831 8.69095
3042 4 1 6.13992 8.42108 10.6274
3040 4 1 6.61343 9.68847 10.5281
2546 4 1 9.21609 10.6464 8.11524
2948 4 1 13.3899 8.29494 8.22995
2940 4 1 17.9061 10.1217 8.17375
2932 4 1 20.7703 10.5626 8.44676
3192 4 1 -8.79372 12.0608 8.69232
2444 4 1 -9.21742 10.8935 10.0685
2445 4 1 -9.91591 11.0341 9.05348
2442 4 1 -9.07195 10.8725 10.3559
3191 4 1 -7.99567 13.0434 8.7603
3193 4 1 -8.0672 11.082 8.42414
3071 4 1 -0.354147 11.0638 10.5514
3068 4 1 1.75549 11.6403 9.33003
3066 4 1 2.30435 10.9651 10.2221
3070 4 1 0.46389 11.3877 9.83265
3074 4 1 0.733321 12.5176 10.1831
3072 4 1 0.504387 11.7511 10.7498
3064 4 1 2.81597 10.882 9.46419
2534 4 1 6.19269 12.7483 8.145
2544 4 1 9.48086 11.0687 8.20004
2959 4 1 10.6792 12.7403 8.92989
2958 4 1 11.064 11.6178 8.56731
2960 4 1 10.998 13.0791 10.0444
2939 4 1 18.3356 11.2308 8.53051
2938 4 1 19.2822 11.7336 8.82405
2937 4 1 19.7837 12.5238 8.14852
3165 4 1 -11.6086 14.0778 8.94817
3166 4 1 -11.997 14.9189 8.18978
3163 4 1 -12.2318 15.8357 8.07701
3164 4 1 -11.2537 15.1025 8.37538
3190 4 1 -8.80162 13.7905 9.15827
3184 4 1 -9.13012 13.8896 8.2347
3189 4 1 -9.12438 14.9508 9.4732
3186 4 1 -9.24844 15.367 8.44576
3185 4 1 -8.24605 14.6998 8.45426
3188 4 1 -8.06641 15.3893 9.17259
2535 4 1 5.26764 13.5156 8.17894
2532 4 1 4.2566 13.7309 8.79596
2533 4 1 5.43738 13.5164 8.74487
3285 4 1 9.19809 15.9777 8.15901
3284 4 1 10.1485 15.3499 8.55026
3289 4 1 12.4749 16.0523 8.17407
3288 4 1 11.4932 15.3327 8.2224
3294 4 1 15.4456 15.2676 8.40791
3292 4 1 13.5142 15.6726 8.15922
2965 4 1 13.5581 15.0619 10.6242
3331 4 1 18.5827 15.4695 8.34318
3332 4 1 18.1868 14.3637 8.45944
3330 4 1 18.7861 15.6542 9.43357
3336 4 1 18.3791 14.9128 10.7335
3333 4 1 19.1972 13.677 8.5351
3329 4 1 19.3659 15.2281 8.49757
3334 4 1 19.8505 13.8733 9.57093
3335 4 1 19.3726 14.8547 10.0953
3162 4 1 -12.1131 16.7105 8.81833
3160 4 1 -10.8593 17.0358 8.83735
3187 4 1 -8.39727 16.218 8.3416
3159 4 1 -10.3553 17.9568 8.27698
3157 4 1 -9.92147 18.3447 8.21891
3238 4 1 1.88196 16.5988 8.68676
3240 4 1 2.67829 17.1599 8.94689
3129 4 1 1.2988 17.8134 8.99548
3130 4 1 0.212106 17.7936 8.37562
3127 4 1 1.73126 16.8078 10.5915
3128 4 1 2.0914 17.6985 9.8668
3241 4 1 3.69988 17.8224 8.58252
3252 4 1 4.77535 18.2659 8.9214
3253 4 1 4.78013 17.9807 10.0816
3254 4 1 5.92095 17.692 10.1634
3255 4 1 6.2673 18.6625 9.61928
3380 4 1 12.2675 18.614 10.7559
3291 4 1 14.0691 16.3199 9.00842
3389 4 1 14.4681 18.394 8.14823
3390 4 1 14.5929 17.2068 8.08301
3338 4 1 18.1567 16.5463 10.4675
3340 4 1 18.3004 16.3174 10.524
3345 4 1 17.4727 18.5435 10.1294
3343 4 1 18.2833 18.49 10.3817
3156 4 1 -9.81361 19.4794 8.11624
3154 4 1 -8.29728 19.9712 8.31184
3153 4 1 -7.73423 19.0591 8.78008
3152 4 1 -6.68662 19.4037 8.21283
3150 4 1 -6.48966 20.7424 8.15934
3149 4 1 -5.44841 21.3165 8.52884
3148 4 1 -4.48525 20.818 8.99512
3147 4 1 -3.4516 20.7192 8.4953
3146 4 1 -4.22993 21.3883 9.07643
3133 4 1 -0.606067 18.8601 8.43732
3134 4 1 -1.74644 19.1618 8.32833
3244 4 1 4.20362 19.8125 8.28638
3247 4 1 4.69196 19.3605 9.39125
3246 4 1 4.88666 20.2476 8.56955
3249 4 1 4.81294 19.7762 10.7513
3250 4 1 5.23067 19.007 9.86463
3256 4 1 6.04434 19.8908 9.57492
3248 4 1 5.38757 18.8634 10.3119
3257 4 1 7.17128 20.0421 9.11609
3258 4 1 7.85636 20.9067 8.8214
3251 4 1 5.70182 18.9536 8.75174
3385 4 1 12.3821 19.5913 9.64881
3383 4 1 12.4056 19.7107 9.87724
3382 4 1 11.7758 19.0024 9.2522
3386 4 1 13.1869 20.2435 9.06322
3381 4 1 11.487 19.4147 10.2367
3384 4 1 13.491 19.1351 9.87844
3387 4 1 13.5419 19.0804 8.70442
3388 4 1 14.6391 19.4904 8.52016
3347 4 1 16.0353 18.857 10.4309
3358 4 1 13.9422 20.5618 10.6881
3346 4 1 16.8021 19.3519 9.7362
3344 4 1 17.8415 19.4657 10.7629
3145 4 1 -3.61028 22.1559 9.68955
3144 4 1 -4.14797 22.6224 8.758
3370 4 1 7.64702 23.3969 10.7534
3372 4 1 7.71568 21.5807 10.729
2258 4 1 -25.0481 1.48761 11.4655
2257 4 3 -24.6124 2.55741 11.3024
2259 4 1 -24.8535 2.56869 11.8529
2261 4 1 -25.0616 1.77495 12.7927
2264 4 1 -23.2269 0.227024 11.8126
2253 4 1 -22.3441 2.00722 11.8388
2251 4 1 -21.836 2.2884 11.6086
2262 4 1 -24.1573 1.08723 12.8082
2255 4 1 -23.3467 2.62388 11.7698
2249 4 1 -21.8554 2.37377 13.0267
2265 4 1 -22.4529 0.920049 12.5279
2263 4 1 -22.9693 1.12213 12.5427
2252 4 1 -21.5384 1.861 12.7239
2266 4 1 -21.4485 0.479693 13.1738
2267 4 1 -20.2536 0.64809 13.2715
2240 4 1 -17.9461 2.39108 13.1599
2851 4 1 15.4314 0.27149 11.5542
2850 4 1 15.2221 1.25164 12.3002
2849 4 1 14.5411 1.66327 11.3934
2848 4 1 15.4188 2.46664 11.1147
2612 4 1 16.9671 0.0513674 12.5767
2610 4 1 16.3393 1.8058 11.2154
2620 4 1 18.3496 1.81206 10.8046
2624 4 1 18.2962 2.52903 11.5749
2623 4 1 18.0494 1.4205 11.342
2855 4 1 18.4615 0.412897 11.5708
2611 4 1 16.3771 0.635158 11.6581
2857 4 1 20.5774 0.216798 11.9301
2856 4 1 19.5694 0.742927 11.462
2859 4 1 21.5691 0.0635757 11.9154
2888 4 1 25.9122 2.51864 11.7355
2887 4 1 25.3221 1.60727 12.0732
2886 4 1 24.8045 2.3215 12.8312
2260 4 1 -24.8727 3.02714 12.9541
2254 4 1 -22.3691 2.98895 11.0813
2250 4 1 -21.1141 3.05199 12.2751
2244 4 1 -20.4443 3.73355 13.1277
2847 4 1 16.3127 3.23482 11.2401
2625 4 1 18.4295 2.91496 12.7427
2626 4 1 17.3088 2.89156 13.0201
2627 4 1 17.8754 3.92726 12.754
2628 4 1 18.6226 3.96261 11.7111
2629 4 1 18.5153 4.26313 12.8269
2630 4 1 18.0393 5.04068 12.0485
2631 4 1 18.1277 5.27958 13.2854
2897 4 1 25.6141 4.41956 11.1013
2898 4 1 24.4479 4.27274 11.1372
2884 4 1 25.2335 3.64204 12.4925
2883 4 1 24.3415 2.90023 13.026
2426 4 1 -13.6746 7.09907 11.9493
2427 4 1 -12.79 6.59572 11.3495
2425 4 1 -12.6075 7.4753 12.2779
2455 4 1 -6.4207 7.02508 11.0069
2453 4 1 -7.69926 7.75252 10.8227
3057 4 1 3.40015 6.02748 10.8456
3058 4 1 3.48261 7.23458 10.8782
2430 4 1 -11.9431 9.2762 11.838
2431 4 1 -11.1278 9.99319 11.2256
2432 4 1 -11.5052 8.90061 11.474
2424 4 1 -12.8073 8.55135 12.7837
2429 4 1 -12.0986 8.33463 11.0104
2435 4 1 -9.55893 8.86131 11.2397
2436 4 1 -10.3376 8.95881 12.1904
2433 4 1 -10.4473 8.55252 10.9521
2437 4 1 -9.15635 9.15762 12.5283
2438 4 1 -9.83275 8.77051 13.4325
2439 4 1 -9.24678 8.95306 12.3837
2440 4 1 -9.61192 9.76342 11.5856
2441 4 1 -8.61942 9.98691 10.9114
2454 4 1 -6.67186 8.21874 11.3179
3080 4 1 -1.6655 10.4953 12.4669
3079 4 1 -0.492792 10.5655 12.2343
3077 4 1 -0.408486 10.3576 12.126
3078 4 1 0.0136448 9.96891 13.1874
3060 4 1 3.63986 8.50106 10.9185
3062 4 1 3.23165 9.34339 11.1395
3041 4 1 6.04345 9.19047 11.461
3039 4 1 7.54358 9.18871 10.9937
3017 4 1 7.72482 10.6925 12.2576
3020 4 1 6.71124 10.6862 13.4206
3037 4 1 8.99665 9.17131 11.7743
3038 4 1 8.4609 8.54642 10.8619
3035 4 1 10.3121 9.64937 13.2034
3036 4 1 9.33501 8.92086 12.8441
3075 4 1 0.600304 12.223 11.3522
3073 4 1 1.03923 12.7283 11.3562
3076 4 1 0.531845 11.1108 11.777
3019 4 1 6.5978 11.1886 12.3578
3018 4 1 7.56596 11.8747 12.5048
3015 4 1 8.11463 11.2754 11.4956
3012 4 1 8.9263 11.2848 13.3892
3010 4 1 9.5569 11.8423 12.764
3016 4 1 8.46937 11.6956 12.5712
3013 4 1 8.35942 12.2659 13.1502
3014 4 1 8.85198 12.0586 12.0611
3008 4 1 10.3415 12.1063 12.4925
3009 4 1 9.60773 12.8935 12.0807
3006 4 1 12.3124 11.8679 12.3403
2961 4 1 11.2815 13.1902 11.2153
3007 4 1 11.2933 11.2704 12.2499
3005 4 1 11.6906 12.5918 13.0058
2999 4 1 13.6469 11.9103 13.2251
3099 4 1 -0.877101 15.0596 13.3229
3097 4 1 1.43808 14.9148 12.8527
3095 4 1 2.50365 14.1483 13.4588
3096 4 1 2.58545 15.2746 13.1587
3098 4 1 0.272892 14.8313 13.2409
2962 4 1 12.476 13.5794 11.2392
2967 4 1 11.4897 15.2471 11.6721
2966 4 1 12.4681 15.4135 11.0193
2970 4 1 10.8946 15.8058 12.0621
2964 4 1 13.3032 14.7562 11.7648
2968 4 1 11.0067 16.0844 11.0353
2974 4 1 13.1744 16.0371 12.6814
2963 4 1 13.5666 13.9335 11.0123
3337 4 1 18.5787 15.8931 11.3877
3126 4 1 1.62989 17.3356 11.7106
3125 4 1 0.896134 16.9489 12.5443
3123 4 1 0.510379 18.7509 13.3548
3124 4 1 0.11229 17.8069 12.803
2971 4 1 9.9853 16.4424 12.5291
2969 4 1 10.521 16.8389 11.8102
2972 4 1 10.9932 16.8339 12.2196
2973 4 1 12.0704 16.5176 12.7166
3378 4 1 10.8289 18.4756 11.9327
3350 4 1 15.4575 18.6225 11.6339
2975 4 1 13.9201 16.5922 13.4523
3351 4 1 16.6668 18.757 11.7159
3342 4 1 18.7019 17.8064 11.2161
3341 4 1 17.7454 17.3 10.8068
3339 4 1 19.1999 16.9027 11.0719
3375 4 1 10.7407 20.3984 11.9004
3373 4 1 8.60421 21.1993 11.4707
3377 4 1 10.1933 19.5688 11.7907
3374 4 1 9.78463 21.1959 11.6366
3379 4 1 11.6706 19.2694 11.5136
3360 4 1 11.7259 21.2146 11.3262
3359 4 1 12.7652 20.5403 11.1345
3361 4 1 10.795 20.5943 10.8539
3376 4 1 11.107 19.4807 12.6469
3357 4 1 13.2968 20.3277 11.7269
3348 4 1 15.2762 19.4644 11.0414
3356 4 1 14.2394 21.1116 11.958
3355 4 1 14.6247 19.9941 12.0757
3354 4 1 15.8431 20.0998 12.2982
3349 4 1 16.3401 19.1916 10.9692
3353 4 1 16.7177 19.2599 12.0436
3352 4 1 17.8476 19.0202 11.935
3371 4 1 6.87332 22.4284 10.9577
3362 4 1 10.3156 21.6475 10.8985
3368 4 1 8.95597 22.9102 12.5111
3369 4 1 8.24075 22.8028 11.5829
3363 4 1 10.5418 22.6257 11.7115
3364 4 1 10.2081 22.9295 12.7751
3367 4 1 9.26784 23.819 13.3571
2271 4 1 -21.6369 1.04029 15.6568
2270 4 1 -22.026 2.16163 15.1736
2268 4 1 -20.2733 1.78759 13.6444
2269 4 1 -20.9751 2.03933 14.5244
2242 4 1 -19.1435 2.27052 13.8476
2239 4 1 -17.0362 1.86453 13.8737
2237 4 1 -17.9411 0.916184 14.7361
2238 4 1 -17.2783 1.77368 15.0258
2665 4 1 15.5249 1.08782 15.5997
2667 4 1 15.9063 0.793844 15.6782
2666 4 1 15.8261 1.01581 14.4348
2674 4 1 18.8212 2.43962 15.6145
2673 4 1 17.9714 1.53821 15.6356
2671 4 1 16.8862 1.48333 15.8339
2672 4 1 17.2583 1.1932 14.7466
2712 4 1 19.6993 0.909768 15.9096
2711 4 1 20.3806 1.93099 16.0816
2675 4 1 19.918 2.43932 15.245
2710 4 1 20.8305 0.798377 16.0372
2875 4 1 24.067 0.439038 15.8779
2877 4 1 23.1397 2.25579 16.0984
2879 4 1 22.3418 2.12707 15.6485
2878 4 1 22.7167 1.15706 16.1007
2880 4 1 22.9656 1.87318 14.6068
2882 4 1 23.5808 2.57283 13.9008
2874 4 1 25.1083 0.402223 15.4211
2248 4 1 -22.4142 3.24076 13.6909
2247 4 1 -22.4668 3.73625 14.724
2246 4 1 -22.4111 3.81338 13.4874
2245 4 1 -21.3582 3.96257 13.9386
2243 4 1 -19.9167 3.25757 14.0504
2306 4 1 -18.8545 4.11035 15.3419
2241 4 1 -18.6261 3.32489 13.6439
2309 4 1 -17.4485 4.37237 15.3311
2308 4 1 -18.5179 4.75351 15.1666
2310 4 1 -16.7621 3.41511 15.0974
2307 4 1 -17.8736 3.88609 14.6219
2311 4 1 -16.6263 4.46261 15.716
2305 4 1 -17.9551 3.27029 15.4604
2634 4 1 16.7571 3.21555 15.5251
2636 4 1 17.5952 4.81648 15.5824
2633 4 1 16.8608 3.43968 14.3343
2632 4 1 17.3306 4.44737 13.767
2635 4 1 17.9311 3.63694 15.633
2676 4 1 19.8066 3.54258 15.5041
2677 4 1 20.8639 4.04416 15.186
2678 4 1 21.9648 4.59436 15.2939
2881 4 1 23.6914 2.78627 15.0218
2885 4 1 24.8654 3.23197 13.5892
2312 4 1 -16.5794 5.59509 15.1668
2313 4 1 -16.1328 5.6479 14.0113
2314 4 1 -16.1529 6.67299 14.5544
2316 4 1 -14.2852 7.97078 14.8781
2315 4 1 -15.094 7.19968 14.5871
2319 4 1 -15.1171 7.70723 15.7533
2421 4 1 -12.2337 7.81641 13.9264
2423 4 1 -12.3772 7.93023 13.7682
2418 4 1 -11.7523 5.9808 15.0662
2419 4 1 -11.2161 5.98196 14.008
2420 4 1 -12.1291 6.70932 14.3937
2638 4 1 17.0127 5.55558 16.0704
2637 4 1 18.2304 5.84998 15.9035
2682 4 1 21.3974 6.49349 15.2858
2683 4 1 20.8355 7.38221 15.8809
2679 4 1 22.6087 5.57572 15.6946
2681 4 1 22.3516 5.86724 15.1132
2680 4 1 23.5536 5.82625 14.9795
2317 4 1 -15.1753 8.39314 15.4429
2318 4 1 -14.1311 8.35575 15.9491
2422 4 1 -11.9227 8.98333 14.1411
2323 4 1 -11.0811 9.30006 16.0382
2325 4 1 -10.6439 8.12741 16.0927
2329 4 1 -8.0646 9.04053 15.881
3081 4 1 -1.59721 10.1598 13.6236
3021 4 1 7.56119 9.80416 13.7312
3022 4 1 7.34826 10.7177 14.4787
3030 4 1 8.9985 9.4936 15.1311
3034 4 1 9.44613 9.70811 14.0001
3033 4 1 10.052 10.6927 13.4776
3032 4 1 10.0025 9.60528 13.8882
3029 4 1 8.87375 10.4549 15.6992
3031 4 1 9.35526 10.4284 14.3708
3082 4 1 -2.0711 11.1801 13.8656
3083 4 1 -2.41626 11.7477 14.8186
3084 4 1 -1.34878 11.7835 15.15
3086 4 1 -0.0230874 11.2148 15.5324
3088 4 1 -0.552643 12.1827 15.9542
3087 4 1 -1.19235 11.376 15.2615
3090 4 1 1.66568 12.4109 15.4786
3092 4 1 1.65254 12.4195 14.7637
3089 4 1 0.500397 12.7212 15.7586
3091 4 1 1.63712 11.323 15.0066
3101 4 1 0.168052 13.4181 14.1054
3023 4 1 7.73396 11.8143 14.7321
3024 4 1 7.282 12.6818 13.9038
3025 4 1 8.05855 13.2595 14.5249
3011 4 1 9.87702 11.8461 13.9891
3027 4 1 8.70147 12.8182 15.5319
3028 4 1 8.74967 11.6177 15.7538
3001 4 1 13.0749 13.3762 14.3986
3003 4 1 12.3546 12.9852 13.7464
2998 4 1 12.6603 11.8052 14.0151
2997 4 1 13.1456 12.481 14.8119
2996 4 1 14.1135 13.2124 15.1355
2995 4 1 14.451 13.1882 14.0079
3000 4 1 13.7237 12.3774 14.3543
2994 4 1 14.6257 12.384 14.8301
2993 4 1 15.3317 12.0194 13.8913
2991 4 1 15.5025 12.4612 15.1137
2990 4 1 15.9736 13.2179 15.878
2992 4 1 15.3691 13.2233 14.1733
3100 4 1 -0.765358 13.8374 13.4711
3094 4 1 2.33781 14.4418 14.6426
3093 4 1 1.74584 13.5068 14.196
3102 4 1 0.0164664 14.1154 15.1159
3103 4 1 1.2411 14.1756 15.3665
3115 4 1 0.684647 15.9006 15.9427
3104 4 1 2.38985 14.4804 15.7646
3113 4 1 1.47363 16.0804 16.0102
3026 4 1 7.74911 13.5293 15.6488
3002 4 1 12.5099 14.1496 13.5713
3004 4 1 11.514 13.7027 13.5258
2986 4 1 15.5451 15.5852 16.0255
2987 4 1 15.4114 14.4063 15.7795
3122 4 1 0.0628654 18.3415 14.3593
3120 4 1 0.944029 18.239 15.0245
3117 4 1 1.68756 17.7321 15.0781
3118 4 1 1.15689 18.4684 14.3291
3116 4 1 0.810597 17.0646 15.4476
3114 4 1 0.865443 17.0834 15.7149
2976 4 1 13.2949 17.2178 14.2524
2977 4 1 14.2912 16.7237 14.576
2978 4 1 13.8669 17.7491 13.9605
2980 4 1 15.3829 17.9912 14.3332
2981 4 1 15.6358 17.1894 15.1337
2979 4 1 14.4237 18.407 14.906
2983 4 1 15.7329 16.9338 14.1744
2984 4 1 15.7208 17.1392 15.3628
2982 4 1 15.4454 18.0374 14.2148
2985 4 1 16.4257 16.3546 15.7826
3121 4 1 0.505517 19.3229 14.7752
3119 4 1 1.68511 19.2516 15.103
3366 4 1 9.81709 22.9118 13.9496
3365 4 1 10.8306 23.3673 13.6212
2277 4 1 -20.3529 1.45525 17.9108
2276 4 1 -20.194 0.255106 18.1449
2272 4 1 -21.1797 0.953807 16.7479
2273 4 1 -21.3713 0.614443 17.8674
2662 4 1 14.6695 0.55302 18.3723
2663 4 1 14.1386 1.05097 17.4322
2668 4 1 15.1989 0.0336264 16.2208
2661 4 1 15.904 0.768175 18.6383
2664 4 1 14.6509 1.0609 16.4147
2669 4 1 16.3377 0.213275 16.2473
2670 4 1 16.6944 1.0176 16.9721
2652 4 1 17.6102 1.89318 17.7188
2653 4 1 18.0637 0.913507 18.226
2709 4 1 20.1569 1.45184 16.861
2708 4 1 20.43 2.6417 16.6157
2707 4 1 21.4921 2.51626 17.1958
2876 4 1 23.363 1.14276 16.6816
2293 4 1 -16.2678 2.93076 18.0127
2304 4 1 -17.6913 3.64378 16.6189
2302 4 1 -16.2144 4.46103 18.0795
2303 4 1 -16.7211 4.08589 17.0271
2291 4 1 -16.5468 3.23382 18.2803
2292 4 1 -15.3418 3.5682 18.3034
2295 4 1 -14.5246 4.27512 17.0714
2294 4 1 -15.6267 3.77956 17.4176
2296 4 1 -14.1325 3.77692 18.1073
2298 4 1 -14.8087 5.07756 17.6604
2300 4 1 -15.721 5.12132 18.6067
2299 4 1 -15.9338 5.20732 17.4103
2297 4 1 -14.1554 4.32061 17.0112
2410 4 1 -8.99497 4.17175 18.1403
2412 4 1 -8.87708 4.23278 17.194
2413 4 1 -9.76889 4.6506 17.8298
2411 4 1 -9.18176 5.25794 17.6792
2639 4 1 16.0021 5.30933 16.5692
2640 4 1 17.1957 5.03861 16.6166
2641 4 1 16.4409 5.18571 17.5432
2651 4 1 18.4837 2.69765 18.1359
2644 4 1 16.905 5.14471 18.6192
2648 4 1 17.2678 3.7728 18.3365
2704 4 1 20.4772 2.94958 18.339
2705 4 1 21.4401 3.67306 18.1449
2703 4 1 20.4528 4.12643 18.6471
2706 4 1 22.3876 2.90568 17.9593
2417 4 1 -11.9552 5.74328 16.225
2416 4 1 -12.3193 6.24131 17.2461
2415 4 1 -11.3416 5.66198 17.464
2414 4 1 -10.0581 5.79437 17.5703
2643 4 1 15.8936 5.67104 18.3141
2642 4 1 16.9692 6.1018 18.1479
2700 4 1 18.7086 6.66411 18.4869
2701 4 1 19.4934 5.84117 18.2345
2320 4 1 -14.3448 8.54655 16.3174
2324 4 1 -10.9338 8.81916 17.1154
2322 4 1 -12.2541 9.76055 16.3774
2321 4 1 -13.2568 9.12052 16.4317
2327 4 1 -9.92386 9.4688 17.2195
2326 4 1 -9.80075 8.32473 16.8985
2337 4 1 -8.80565 8.43176 18.6544
2328 4 1 -9.26287 9.12235 16.2605
2334 4 1 -7.57682 10.5268 17.9021
2332 4 1 -7.7173 8.24485 17.3644
2333 4 1 -7.79035 9.34744 17.7865
2330 4 1 -8.00749 10.0604 16.4546
2331 4 1 -8.03154 8.89097 16.3275
2688 4 1 19.3835 9.01385 18.7781
2687 4 1 19.4325 9.12277 17.6387
2686 4 1 18.892 9.86109 16.9541
2684 4 1 20.5058 8.42946 16.3669
2685 4 1 19.7381 8.98121 16.9652
3085 4 1 -0.958012 11.4819 16.1773
2989 4 1 17.1283 13.2261 16.2864
3111 4 1 -0.0876787 16.0256 17.3425
3110 4 1 1.10937 16.0634 17.0312
3105 4 1 2.5201 15.5711 16.317
3106 4 1 2.48482 15.9638 17.4695
3112 4 1 0.48978 15.4957 16.3846
2988 4 1 16.1689 13.8681 16.5188
3109 4 1 0.422027 17.0676 17.1858
3108 4 1 1.29524 16.6125 17.8937
3107 4 1 2.21621 17.1376 17.4599
2278 4 1 -20.448 2.05753 18.9734
2279 4 1 -20.045 2.18867 20.1282
2275 4 1 -20.1028 0.485645 19.33
2282 4 1 -18.9914 1.76473 20.332
2280 4 1 -18.8519 1.93482 19.8504
2274 4 1 -21.2362 0.310776 18.9881
2290 4 1 -16.539 2.30672 18.935
2289 4 1 -16.6453 1.61462 19.9179
2286 4 1 -16.3733 1.90028 20.6794
2285 4 1 -16.7574 0.815741 20.5288
2284 4 1 -17.4989 0.374702 19.699
2283 4 1 -18.562 0.800258 19.8563
2288 4 1 -16.0653 2.04701 20.8284
2408 4 1 -10.0666 2.68399 19.1143
2406 4 1 -8.68939 2.63179 19.8704
2405 4 1 -8.6183 2.11785 21.03
2403 4 1 -9.91919 1.36685 21.4278
2402 4 1 -9.03093 1.91235 20.8008
2660 4 1 14.9168 0.448027 19.3221
2654 4 1 17.0958 0.834587 18.8671
2650 4 1 18.5544 2.26395 19.2065
2281 4 1 -18.1592 2.70009 20.3383
2287 4 1 -16.8402 2.88473 21.2298
2301 4 1 -16.7313 4.84809 19.1454
2409 4 1 -9.02961 3.17441 18.8843
2407 4 1 -9.21623 3.49552 19.31
2649 4 1 17.6082 2.88042 18.9775
2645 4 1 17.0258 5.18951 19.8461
2646 4 1 16.616 4.34683 19.0651
2647 4 1 17.7178 4.76452 18.9416
2702 4 1 20.3024 5.26834 18.8884
2696 4 1 16.7627 7.3427 20.9394
2698 4 1 17.8135 7.17132 20.2636
2699 4 1 18.3494 6.38547 19.5072
2694 4 1 18.218 7.94656 20.7228
2697 4 1 17.8503 7.25807 21.4963
2344 4 1 -12.409 10.5171 19.375
2339 4 1 -9.53595 8.80862 18.9931
2338 4 1 -8.53579 8.78277 19.7242
2340 4 1 -10.6947 8.73841 19.1966
2341 4 1 -10.5248 9.97087 19.1487
2336 4 1 -8.35556 9.52279 19.0356
2342 4 1 -10.3669 10.7488 20.0609
2335 4 1 -8.04741 10.6913 18.9736
2370 4 1 -6.88125 9.75738 21.1591
2371 4 1 -5.77839 9.57592 20.9009
2369 4 1 -8.05986 10.0196 21.1903
2693 4 1 18.7512 8.67886 20.0344
2692 4 1 18.3363 8.81147 18.8683
2690 4 1 17.1664 9.0277 19.2475
2689 4 1 18.3361 9.22318 19.16
2691 4 1 18.0754 9.08193 19.9994
2347 4 1 -14.5786 10.8971 20.2884
2349 4 1 -13.9146 12.3297 21.3347
2348 4 1 -14.4516 11.179 21.3995
2351 4 1 -13.8318 13.2825 20.9508
2346 4 1 -14.0722 12.0115 19.9593
2343 4 1 -11.3781 10.9394 19.6693
2345 4 1 -13.0929 11.4254 19.8689
2362 4 1 -10.8466 12.5499 21.3283
2352 4 1 -13.3273 13.1893 19.8801
2360 4 1 -11.7861 12.526 19.8064
2359 4 1 -10.8895 12.7902 20.5563
2361 4 1 -11.2777 11.7573 20.5752
2358 4 1 -11.9152 13.1518 21.075
2368 4 1 -8.14646 11.0103 20.5054
2363 4 1 -10.4084 11.6914 20.5208
2354 4 1 -12.01 14.9872 20.1116
2353 4 1 -12.9504 14.2295 20.2233
2355 4 1 -12.741 15.077 21.0319
2356 4 1 -11.5605 15.4354 20.8346
2357 4 1 -12.0749 14.413 21.2377
2404 4 1 -8.73538 1.22652 21.7411
2401 4 1 -8.73704 1.74777 21.9729
2400 4 1 -9.47995 2.60993 21.9554
2399 4 1 -9.41786 3.79472 21.8251
2397 4 1 -10.2702 3.85961 22.2245
2398 4 1 -9.41974 4.20655 22.968
2396 4 1 -9.69987 4.79705 22.5522
2379 4 1 -6.51799 4.51836 23.9028
2381 4 1 -8.40402 5.85887 24.1482
2395 4 1 -10.0433 5.80086 23.2972
2394 4 1 -10.0955 6.84932 23.8841
2378 4 1 -6.37272 5.54621 23.2432
2377 4 1 -6.96294 6.50938 23.1104
2376 4 1 -6.27418 7.44014 23.3335
2374 4 1 -6.54162 7.39023 22.9362
2380 4 1 -7.27018 5.53488 23.8442
2695 4 1 17.7602 7.10105 21.549
2373 4 1 -6.33573 8.39775 22.3711
2375 4 1 -7.19249 8.21405 23.3122
2372 4 1 -5.85242 9.53407 22.0494
2350 4 1 -14.8449 12.9518 21.6589
2364 4 1 -10.1631 11.9799 21.697
2365 4 1 -9.36228 11.915 22.5459
2366 4 1 -8.30993 12.019 22.0196
2367 4 1 -8.57333 10.8991 21.5623
2386 4 1 -8.69187 5.02224 26.8858
2392 4 1 -11.0044 7.15289 25.2348
2384 4 1 -8.24602 5.93884 24.9151
2391 4 1 -9.81995 7.57074 25.3628
2390 4 1 -9.0794 7.72227 26.3738
2389 4 1 -9.57331 6.96283 25.5307
2387 4 1 -8.83528 6.11158 26.507
2388 4 1 -10.0162 6.22074 26.2722
2385 4 1 -8.67127 5.79611 25.9697
2393 4 1 -10.0928 7.75363 24.5987
2382 4 1 -7.61256 5.80652 25.0662
2383 4 1 -7.9733 6.79507 25.6493
ITEM: TIMESTEP
27800000
ITEM: NUMBER OF ATOMS
1913
ITEM: BOX BOUNDS ff ff ff
-3.5000000000000000e+01 3.5000000000000000e+01
-3.5000000000000000e+01 3.5000000000000000e+01
-3.5000000000000000e+01 3.5000000000000000e+01
ITEM: ATOMS id mol type x y z
1808 4 1 15.1745 -21.6488 -5.82838
1805 4 1 14.5123 -23.375 -6.26088
1802 4 1 15.3302 -24.0901 -5.73722
1803 4 1 15.3706 -22.8732 -5.49184
1804 4 1 15.5393 -22.8569 -6.66916
1810 4 1 15.8284 -21.0273 -6.76768
1809 4 1 14.7737 -21.4905 -7.02967
1812 4 1 15.4206 -20.5817 -5.51496
1811 4 1 16.1657 -20.0059 -6.17711
3613 4 10 -9.33176 -0.312384 -6.75902
3612 4 10 -9.0068 -1.47113 -6.99505
3614 4 10 -9.14205 -1.4996 -7.10288
3611 4 1 -9.84124 -1.52282 -6.10118
3610 4 1 -9.77785 -0.449937 -5.61817
3609 4 1 -8.61021 -0.77059 -5.53657
3608 4 1 -7.48246 -0.332115 -5.65644
1874 4 1 3.99967 -25.921 -2.75811
1880 4 1 7.40406 -26.817 -3.0484
1879 4 1 6.27018 -26.5108 -3.24697
1881 4 1 7.31709 -25.6941 -3.10759
1791 4 1 9.97989 -25.0594 -4.8838
1790 4 1 10.4322 -26.1454 -5.17302
1789 4 1 9.46097 -25.4492 -4.99208
1788 4 1 9.13684 -24.4518 -4.49115
1787 4 1 9.21539 -25.3597 -3.58891
1794 4 1 11.8162 -25.1071 -3.13721
1796 4 1 12.8778 -24.9965 -3.84152
1795 4 1 12.5164 -26.0192 -3.31828
1793 4 1 11.2617 -25.7369 -4.03296
1792 4 1 11.157 -25.1746 -5.15914
1797 4 1 12.325 -25.712 -3.02559
1799 4 1 13.4603 -25.1894 -3.48
1800 4 1 13.9347 -24.9982 -4.52038
1801 4 1 15.034 -24.5995 -4.70255
1783 4 1 7.38997 -22.8217 -3.08001
1780 4 1 9.90812 -22.2602 -3.26874
1781 4 1 9.01248 -21.9761 -4.01889
1782 4 1 8.52224 -22.745 -3.23565
1786 4 1 9.3579 -24.1335 -3.55438
1806 4 1 14.5719 -23.6599 -5.16952
1807 4 1 14.3777 -22.4671 -5.3081
1818 4 1 16.6256 -21.884 -3.293
1817 4 1 16.3763 -22.4689 -4.30179
1816 4 1 17.2463 -22.5221 -5.12781
1821 4 1 17.7291 -22.4162 -2.86734
1827 4 1 16.2155 -23.7189 -2.70479
1773 4 1 7.34579 -19.5466 -3.30377
1774 4 1 6.67454 -19.6723 -4.27485
1775 4 1 7.68253 -20.0468 -3.84498
1779 4 1 10.1946 -21.3661 -4.01003
1778 4 1 9.96258 -21.3945 -2.80229
1777 4 1 8.85547 -21.064 -3.1659
1776 4 1 8.12721 -21.1645 -4.1351
1814 4 1 16.1487 -21.1741 -5.19384
1815 4 1 17.1241 -21.4641 -4.58516
1813 4 1 16.4185 -20.0008 -5.35352
1820 4 1 16.9119 -21.4364 -2.83568
1767 4 1 4.31366 -17.8801 -3.49517
1769 4 1 4.82175 -17.7073 -4.01489
1768 4 1 5.23775 -18.6825 -3.2859
1766 4 1 3.97645 -16.8186 -2.98418
1771 4 1 6.05154 -17.7834 -2.69803
1772 4 1 7.01286 -18.438 -3.05107
1770 4 1 5.97942 -17.4143 -3.89576
3604 4 1 -5.69253 -0.206554 -2.82385
3602 4 1 -4.50363 -0.907084 -3.70015
3601 4 1 -3.36055 -0.746751 -3.36714
3594 4 1 -0.708 -0.0864622 -4.90424
3600 4 1 -2.17808 -0.567228 -3.55342
3596 4 1 -0.580377 -0.0251022 -4.09777
3597 4 1 -0.466769 -1.07741 -3.57455
3599 4 1 -1.01142 -0.613012 -3.78176
3588 4 1 0.695123 -0.0440344 -2.94939
3587 4 1 1.84581 -0.146388 -3.32813
3584 4 1 3.46185 -0.250627 -3.61426
1927 4 1 -2.25388 -28.5583 -0.166581
1930 4 1 -1.42826 -28.4229 -0.790198
1932 4 1 -1.70431 -27.916 -1.02054
1925 4 1 -0.606356 -28.6671 -0.161925
1931 4 1 -1.10911 -27.5479 -0.053908
1899 4 1 2.44277 -28.6072 -0.898325
1898 4 1 2.83395 -27.5407 -0.536717
1900 4 1 2.88732 -27.7332 -0.217655
1878 4 1 6.99921 -27.2767 -2.62367
1877 4 1 6.11769 -27.348 -1.72907
1935 4 1 -3.85232 -26.3292 -0.274154
1934 4 1 -2.65194 -26.4971 -0.554212
1907 4 1 -0.0186052 -24.8861 -0.968117
1908 4 1 -0.976604 -25.0353 -0.176755
1933 4 1 -1.54003 -26.8437 -0.505311
1904 4 1 0.530081 -25.3919 -0.18123
1905 4 1 0.127532 -24.7823 -1.14866
1906 4 1 0.60758 -25.8689 -1.4084
1895 4 1 3.50625 -26.2074 -0.0684595
1873 4 1 4.32818 -25.6485 -1.64252
1875 4 1 4.63799 -25.7646 -1.70718
1897 4 1 2.96444 -26.3241 -0.731234
1896 4 1 3.21613 -25.127 -0.595838
1872 4 1 4.02943 -24.6637 -1.02767
1876 4 1 5.76057 -26.1991 -1.80144
1882 4 1 7.23981 -25.1697 -2.06982
1883 4 1 7.89961 -26.1491 -1.65303
1884 4 1 6.85086 -26.5364 -1.12674
1885 4 1 5.97075 -26.7504 -0.24372
1798 4 1 12.8106 -24.6743 -2.50933
1828 4 1 16.0121 -24.3406 -1.77618
1912 4 1 -0.111959 -23.8865 -0.0434102
1858 4 1 7.53254 -21.6182 -0.220447
1860 4 1 6.59004 -22.1169 -0.193647
1784 4 1 8.08122 -23.5922 -2.39405
1785 4 1 9.19026 -23.4885 -2.6007
1819 4 1 16.0574 -21.8914 -2.25241
1826 4 1 15.9566 -22.9042 -1.73306
1830 4 1 15.9694 -23.1822 -0.265087
1825 4 1 16.5634 -22.0347 -1.23714
1824 4 1 17.6564 -21.7084 -1.3814
1829 4 1 16.4609 -24.1953 -0.683776
1831 4 1 16.8728 -23.1406 -0.994503
2104 4 1 -14.4566 -21.1984 -0.104155
1856 4 1 6.79841 -20.2549 -0.34909
1857 4 1 7.0509 -21.1406 -1.16008
1823 4 1 17.6738 -20.5379 -1.84627
1822 4 1 18.3033 -21.3121 -2.59126
1761 4 1 5.03777 -17.6915 -1.12928
1762 4 1 4.48727 -16.9189 -1.98864
1760 4 1 4.06866 -17.0362 -0.72953
1765 4 1 4.48935 -16.7982 -1.97026
1764 4 1 4.29173 -17.9502 -1.69772
1763 4 1 3.81403 -17.114 -0.974442
1759 4 1 3.82315 -18.1041 -0.15534
1928 4 1 -3.25146 -29.1372 0.312849
1924 4 1 -0.431986 -28.1724 0.88808
1923 4 1 -0.449497 -27.7896 2.01934
1926 4 1 -1.43428 -29.0195 0.534004
1929 4 1 -2.04981 -29.0294 0.043803
1901 4 1 2.22065 -27.696 0.83637
1902 4 1 1.24129 -27.103 1.03655
1894 4 1 3.8131 -27.0529 0.670378
1892 4 1 4.24405 -28.0157 1.46105
1891 4 1 5.29928 -27.4425 0.980184
1887 4 1 6.85188 -26.9446 1.35796
1889 4 1 5.92858 -27.3394 1.70837
2096 4 1 -14.0518 -25.1789 2.37759
2097 4 1 -15.1966 -25.0575 2.1574
2098 4 1 -14.3546 -24.486 1.51954
1936 4 1 -3.46493 -26.105 0.798976
1937 4 1 -3.7804 -25.0401 0.489781
1938 4 1 -4.0187 -24.4007 1.5065
1910 4 1 -0.927331 -25.5941 1.33516
1911 4 1 -0.800272 -24.7484 0.487244
1942 4 1 -2.34951 -25.0201 2.31505
1909 4 1 -1.74585 -25.6978 0.438506
1914 4 1 -0.798677 -24.431 2.01578
1903 4 1 0.448832 -26.5152 0.353841
1918 4 1 0.469326 -25.6939 2.52306
1890 4 1 4.90837 -26.8709 1.97834
1869 4 1 4.42643 -25.7489 1.25549
1871 4 1 4.17532 -25.0799 0.0719926
1893 4 1 3.99847 -26.8021 1.7857
1868 4 1 4.35507 -25.1048 0.28523
1870 4 1 5.03635 -24.8165 0.894751
1888 4 1 5.90237 -26.7498 0.74199
1886 4 1 7.10321 -26.6063 0.28123
1867 4 1 5.40793 -24.6325 0.574042
1866 4 1 5.74179 -24.9642 1.7132
1843 4 1 12.8388 -24.4673 1.32154
1841 4 1 13.5632 -24.3873 1.23699
1840 4 1 14.1151 -24.3753 0.208525
2095 4 1 -13.8457 -23.9777 2.32821
2099 4 1 -14.9355 -23.6892 0.830536
2090 4 1 -13.5317 -22.8592 2.07616
2100 4 1 -15.4175 -22.6297 0.463756
2103 4 1 -14.8364 -22.1041 0.507705
2102 4 1 -15.2881 -23.2739 0.347588
2101 4 1 -14.2601 -22.5725 0.0153714
2094 4 1 -12.8341 -23.6312 1.96608
2088 4 1 -11.4853 -23.0522 1.49346
2087 4 1 -10.8544 -23.2643 2.49052
2089 4 1 -12.3132 -22.5198 2.19944
1939 4 1 -3.04615 -23.8842 1.04388
1948 4 1 -3.51361 -21.8797 2.60595
1913 4 1 -0.760311 -23.8619 0.941208
1941 4 1 -2.14603 -24.1095 1.47727
1940 4 1 -2.28317 -23.0066 1.47642
1915 4 1 -0.649779 -23.288 2.29082
1916 4 1 0.390746 -23.7603 2.13583
1865 4 1 6.09133 -24.0124 1.02325
1864 4 1 6.51779 -23.0601 0.581047
1736 4 1 7.88817 -22.5115 2.14491
1859 4 1 7.565 -22.7229 0.302083
1733 4 1 6.59428 -22.8705 2.28986
1730 4 1 6.0463 -23.076 2.13258
1734 4 1 7.39431 -22.0953 2.58914
1861 4 1 7.05928 -22.0449 0.848996
1863 4 1 5.94746 -22.1247 0.0369118
1848 4 1 11.1253 -21.5824 0.563546
1847 4 1 12.1718 -21.7331 1.21194
1842 4 1 12.9538 -23.5316 0.69424
1846 4 1 12.7308 -22.3218 0.231581
1844 4 1 12.6209 -23.33 1.45533
1839 4 1 14.4567 -23.2386 0.499444
1845 4 1 13.478 -22.5828 1.0095
1838 4 1 15.1372 -23.944 1.19311
1837 4 1 16.2595 -23.61 1.26333
1836 4 1 17.2398 -22.9947 1.72228
1835 4 1 17.6273 -22.9124 0.585383
1834 4 1 16.677 -22.1022 0.688652
1832 4 1 16.6681 -23.3275 0.118109
1833 4 1 17.6343 -22.8177 0.529362
2137 4 1 -17.1157 -19.094 2.37268
2134 4 1 -17.0689 -21.504 2.66765
2135 4 1 -16.8498 -20.2726 2.60703
2105 4 1 -15.3984 -20.5255 0.163079
2106 4 1 -14.6997 -19.6703 0.656372
2113 4 1 -12.0075 -19.2716 1.43857
2114 4 1 -10.7559 -19.1062 1.58716
2116 4 1 -9.22898 -20.0416 1.94006
2115 4 1 -9.54289 -18.9467 1.59013
1757 4 1 3.91009 -19.0883 1.82559
1756 4 1 3.00623 -19.2721 1.07365
1738 4 1 6.86728 -20.5561 2.34618
1737 4 1 7.42904 -21.389 1.73502
1743 4 1 6.28328 -19.5023 2.6809
1862 4 1 6.67919 -21.1728 0.0871612
1855 4 1 7.36206 -19.9764 0.70395
1851 4 1 8.2714 -21.063 2.34135
1849 4 1 10.2191 -21.0313 1.09965
1854 4 1 8.33107 -20.31 1.42107
1853 4 1 8.21597 -21.0893 2.32438
1850 4 1 9.10946 -21.2719 1.48782
2141 4 1 -17.9143 -17.1902 1.92178
2108 4 1 -13.4783 -17.7059 0.328331
2107 4 1 -14.0165 -18.8011 0.304379
2109 4 1 -12.9718 -17.3733 1.39546
2112 4 1 -12.5877 -18.7132 2.38572
2110 4 1 -12.381 -17.8709 2.26163
1758 4 1 3.39012 -18.5999 0.862688
1751 4 1 4.19003 -16.6655 1.44142
1753 4 1 3.59016 -17.2582 0.624858
1752 4 1 4.35365 -16.4537 0.301307
1754 4 1 2.72919 -17.5436 1.5252
1750 4 1 5.05113 -16.4153 2.16626
1755 4 1 2.91791 -18.576 2.06082
1748 4 1 5.75678 -17.4057 2.3899
1747 4 1 5.38579 -17.9701 1.4421
1749 4 1 5.50517 -17.1855 1.28365
1746 4 1 6.11133 -17.5255 2.27072
2142 4 1 -18.1244 -16.0751 1.47699
2143 4 1 -17.2487 -15.2828 1.7364
2148 4 1 -18.3156 -15.3122 2.12776
2149 4 1 -18.0768 -14.2107 2.67214
1922 4 1 -1.01512 -27.3502 3.01836
2076 4 1 -8.36469 -24.6108 4.78253
2073 4 1 -6.95573 -24.9462 5.0589
1943 4 1 -1.91315 -25.7185 3.15844
1944 4 1 -2.34855 -24.6135 3.42672
1920 4 1 -0.632244 -25.4226 4.13196
1921 4 1 -1.0974 -26.3028 3.55874
1917 4 1 -0.153004 -24.723 2.76209
1919 4 1 0.157449 -26.1829 3.59209
2091 4 1 -14.0568 -23.0668 3.19032
2126 4 1 -13.7249 -21.7366 4.30527
2127 4 1 -14.7533 -21.8523 3.71127
2092 4 1 -12.9482 -22.827 3.42542
2086 4 1 -11.9151 -23.1883 3.1824
2093 4 1 -12.5544 -23.9247 3.113
2083 4 1 -11.8236 -22.7895 4.1383
2082 4 1 -11.3456 -23.9347 3.91533
2124 4 1 -13.4512 -21.8774 4.29567
2084 4 1 -12.4557 -23.302 5.08803
2085 4 1 -11.5442 -23.4398 4.28912
2080 4 1 -9.89871 -22.5137 4.149
2078 4 1 -8.96554 -23.7135 5.2665
2079 4 1 -8.80351 -22.7391 4.55532
2081 4 1 -10.2741 -23.5778 3.87442
2077 4 1 -7.88565 -23.5082 4.71544
1945 4 1 -2.71875 -23.7519 4.17225
1947 4 1 -3.07684 -22.7113 3.30492
1949 4 1 -3.47814 -21.9634 3.7925
1950 4 1 -4.09179 -22.8018 4.28712
1951 4 1 -3.29692 -21.919 4.15357
1946 4 1 -1.94317 -23.0473 3.68308
1959 4 1 -1.99848 -21.7985 3.85059
1987 4 1 -1.0007 -22.1435 4.91285
1719 4 1 2.67107 -23.9408 4.70563
1718 4 1 2.26193 -23.0626 4.101
1721 4 1 3.11358 -22.5414 3.30782
1720 4 1 3.21267 -23.699 3.64184
1726 4 1 4.73626 -21.6254 4.36324
1722 4 1 4.26747 -22.5977 3.51689
1717 4 1 2.77233 -22.2092 4.84583
1728 4 1 5.46128 -23.1906 4.20643
1727 4 1 5.69703 -22.1555 4.61892
1729 4 1 5.62093 -23.6982 3.07186
1732 4 1 7.41456 -23.077 3.1867
1731 4 1 6.45582 -23.806 3.06867
1735 4 1 8.27341 -22.4026 3.26435
1852 4 1 9.05999 -21.8335 2.77432
2136 4 1 -16.2888 -19.3396 3.22782
2132 4 1 -16.8522 -20.2243 4.36981
2133 4 1 -16.9127 -20.4807 3.21236
2129 4 1 -14.5401 -20.5196 4.27077
2128 4 1 -15.2954 -20.7294 3.39709
2130 4 1 -15.2473 -19.5975 4.51802
2131 4 1 -16.1173 -19.9854 5.22736
2121 4 1 -12.0669 -20.5211 3.90927
2120 4 1 -11.1554 -20.3403 3.17681
2123 4 1 -12.8445 -21.1854 3.49047
2122 4 1 -13.2299 -20.2721 4.09136
2125 4 1 -13.2431 -21.328 3.34235
2118 4 1 -10.9408 -20.0617 3.30197
2119 4 1 -10.0571 -20.7966 3.13381
2117 4 1 -9.92333 -20.4983 2.84664
1952 4 1 -3.93058 -20.864 3.99463
1954 4 1 -4.25087 -20.0546 3.84111
1953 4 1 -4.41046 -20.4438 4.94699
1955 4 1 -3.35801 -20.5676 4.43822
1960 4 1 -2.24177 -21.0647 2.99964
1961 4 1 -2.28715 -19.8478 2.95383
1962 4 1 -2.45427 -21.0059 3.36825
1963 4 1 -1.61632 -20.1195 3.48938
1964 4 1 -1.8431 -19.4918 4.45998
1956 4 1 -2.55734 -21.08 5.27142
1958 4 1 -1.22034 -20.9434 3.78567
1957 4 1 -1.52533 -21.2485 4.82867
1723 4 1 4.10879 -21.4737 3.85412
1724 4 1 4.26023 -21.0384 5.01492
1740 4 1 6.08024 -20.036 4.13776
1739 4 1 5.83697 -20.4967 3.01534
1742 4 1 6.93982 -19.9672 3.60874
1741 4 1 6.4361 -18.9101 3.9842
2139 4 1 -16.6424 -17.5311 3.60174
2145 4 1 -17.0327 -16.2273 3.19168
2138 4 1 -17.0624 -18.577 3.44993
2140 4 1 -17.6792 -17.1511 3.10945
2111 4 1 -12.5688 -18.0797 3.37391
1745 4 1 6.65969 -17.3096 3.29748
1744 4 1 6.93304 -18.5148 3.05407
2144 4 1 -16.627 -15.1374 2.8439
2146 4 1 -18.1813 -15.9665 3.47031
2147 4 1 -17.3822 -15.2967 2.87711
2151 4 1 -18.4085 -11.935 3.29561
2150 4 1 -18.3908 -13.1072 2.82121
2154 4 1 -18.9301 -8.30616 3.25674
2152 4 1 -18.4 -10.7045 3.57735
2153 4 1 -18.5525 -9.49273 3.42442
2156 4 1 -17.5529 -8.40382 4.7818
2157 4 1 -16.4782 -8.52102 4.34568
2158 4 1 -16.8613 -9.39173 5.08486
2159 4 1 -17.5044 -10.3057 4.77205
2155 4 1 -18.0299 -7.76173 3.82024
2804 4 1 13.8235 -1.06432 5.23561
1704 4 10 4.92479 -27.2255 8.04383
2070 4 1 -6.44726 -24.6912 7.94429
2074 4 1 -7.61132 -24.835 6.11699
2072 4 1 -6.69729 -24.9353 6.2187
2071 4 1 -5.78222 -25.1308 6.95193
2000 4 1 -1.9958 -25.9472 7.29209
1999 4 1 -2.08265 -25.2755 6.21727
1997 4 1 -1.81995 -24.7346 8.06024
1998 4 1 -1.54511 -24.502 6.86389
1993 4 1 -0.217196 -25.1437 7.21369
1995 4 1 -0.574801 -25.0701 7.87531
1991 4 1 -0.224955 -24.5259 5.60487
1992 4 1 0.346004 -25.318 6.19738
1712 4 1 4.84254 -24.2928 6.73951
2053 4 1 -10.8994 -23.7331 7.26537
2075 4 1 -8.3401 -23.9032 5.82794
2065 4 1 -8.36797 -22.9722 7.37738
2064 4 1 -9.32895 -23.6604 7.73862
2056 4 1 -10.0672 -22.7907 7.83719
2069 4 1 -5.5131 -23.9293 7.94606
1996 4 1 -1.07337 -24.1801 7.28636
1989 4 1 -0.484581 -22.9618 5.4634
1985 4 1 -0.12724 -22.2016 6.61368
1988 4 1 -1.6007 -22.9968 5.46205
1983 4 1 -0.553224 -21.992 6.97853
1990 4 1 -1.20586 -23.8359 5.39191
1986 4 1 -1.17572 -22.1894 6.08439
1982 4 1 -1.63842 -22.2106 7.4862
1994 4 1 0.277375 -24.2215 7.71443
1716 4 1 2.41192 -22.6966 5.82109
1715 4 1 3.4329 -22.0637 6.20069
1714 4 1 3.40322 -23.2855 5.87596
1710 4 1 4.69019 -24.0907 8.00876
1713 4 1 4.57291 -23.1634 6.3129
1711 4 1 3.94556 -23.6086 7.26531
1966 4 1 -2.44488 -19.2642 6.32069
1965 4 1 -1.53507 -19.2578 5.56078
1970 4 1 -2.23368 -20.1523 7.61738
1971 4 1 -1.30786 -19.3665 7.79459
1968 4 1 -1.73014 -18.9662 7.87595
1967 4 1 -2.49189 -19.7954 7.42304
1969 4 1 -1.2162 -19.8333 7.1907
1984 4 1 -0.0414357 -20.9581 6.75663
1725 4 1 5.36569 -21.308 5.38814
2174 4 1 -21.1699 -16.8698 7.99681
2173 4 1 -21.2006 -16.4067 6.87277
1972 4 1 -0.495769 -18.4576 7.98995
2172 4 1 -20.6838 -15.5018 7.43821
2171 4 1 -20.5574 -14.4214 6.94402
2170 4 1 -20.0737 -13.4077 6.99784
2164 4 1 -19.0587 -11.8618 6.24132
2169 4 1 -19.2342 -12.721 7.59062
2165 4 1 -19.251 -13.0318 6.40135
2167 4 1 -17.3635 -13.0827 6.26733
2166 4 1 -18.273 -13.1684 7.04925
2163 4 1 -18.3291 -11.1512 6.89745
2168 4 1 -18.3938 -12.5795 6.7036
2162 4 1 -18.0699 -10.1002 6.38414
2161 4 1 -16.9623 -9.7503 5.96522
2160 4 1 -18.0211 -9.46762 5.45178
2802 4 1 14.7019 -3.20015 5.80837
2795 4 1 13.6497 -3.00356 6.91886
2796 4 1 14.1731 -2.73681 7.97435
2793 4 1 14.3569 -4.4431 7.83497
2794 4 1 14.3807 -3.23391 7.91505
2805 4 1 14.9359 -0.615726 5.62314
2803 4 1 14.0354 -2.232 5.71694
2801 4 1 15.1701 -2.2241 6.31931
2798 4 1 14.1583 -2.10178 7.78353
2799 4 1 15.2473 -2.48705 7.44047
2800 4 1 15.8835 -1.53092 6.96006
2806 4 1 16.0052 -0.0947029 5.70939
2052 4 1 -10.8806 -24.249 8.31837
2054 4 1 -10.7392 -24.4794 8.19019
2061 4 1 -9.70085 -25.5016 8.12291
2062 4 1 -9.49908 -24.347 8.1015
2059 4 1 -10.1863 -24.4159 9.25908
2060 4 1 -9.20794 -25.2152 9.22257
2019 4 1 -5.72047 -24.6762 10.4231
2004 4 1 -3.64077 -25.2009 9.0156
2007 4 1 -3.48666 -24.6106 9.0889
2008 4 1 -3.60578 -24.5796 10.2755
2001 4 1 -2.38846 -25.6333 8.35716
2002 4 1 -1.801 -26.3304 9.00788
2003 4 1 -2.68286 -25.6609 9.52025
1702 4 10 5.07525 -26.7019 9.33489
1707 4 1 5.3296 -24.5092 9.56331
1709 4 1 5.11796 -24.4886 9.067
1705 4 1 5.01168 -26.0322 8.31888
1706 4 1 4.51964 -24.9591 8.76083
1703 4 10 5.99308 -26.9059 8.60605
2051 4 1 -11.5138 -23.7914 9.31773
2050 4 1 -11.1217 -22.7506 9.86264
2055 4 1 -10.3964 -23.4682 8.75039
2058 4 1 -10.107 -23.1667 9.05977
2049 4 1 -10.271 -22.4898 10.6448
2057 4 1 -10.6568 -22.1413 8.70611
2063 4 1 -8.3098 -24.0793 8.12603
2066 4 1 -7.70268 -22.4056 8.23954
2067 4 1 -6.62164 -23.0632 8.21414
2068 4 1 -5.41647 -22.9814 8.69219
2018 4 1 -5.58392 -23.7985 9.60145
2017 4 1 -5.99953 -23.3713 10.5857
2005 4 1 -3.87571 -24.0875 9.47046
2006 4 1 -3.30324 -23.5852 8.51275
1980 4 1 -1.6945 -21.7188 8.27227
1981 4 1 -1.22008 -22.8697 8.34575
1708 4 1 5.70162 -23.3803 9.17843
1975 4 1 -0.676998 -20.4433 10.5447
1979 4 1 -1.11289 -21.339 9.24389
1978 4 1 -0.95491 -20.7021 10.2012
1974 4 1 -0.19087 -19.9221 9.5124
1973 4 1 0.0296681 -19.5363 8.33223
2175 4 1 -20.6473 -17.8869 8.43186
2177 4 1 -19.9452 -17.5469 9.74154
2178 4 1 -19.955 -18.0567 8.64731
2179 4 1 -20.7074 -17.2362 9.23448
2176 4 1 -19.5423 -18.3027 8.86515
2180 4 1 -20.4504 -16.7509 10.3177
2181 4 1 -21.0686 -16.0173 9.63815
2183 4 1 -20.2228 -14.6024 9.9183
2184 4 1 -20.2998 -15.6193 10.5265
2182 4 1 -19.8538 -15.7064 9.5452
2782 4 1 15.8836 -6.68785 9.9103
2783 4 1 16.5364 -5.77513 9.38211
2784 4 1 16.9932 -6.41357 10.2608
2792 4 1 15.0544 -3.70237 8.33986
2791 4 1 14.1027 -4.42185 8.25575
2790 4 1 15.0901 -4.16919 8.92047
2789 4 1 16.1153 -4.25336 8.37072
2785 4 1 17.0367 -5.37126 9.6054
2786 4 1 17.1521 -4.10055 9.64383
2788 4 1 16.8983 -4.18036 9.33446
2787 4 1 17.6829 -5.10885 9.37093
2797 4 1 14.3209 -2.05563 8.93693
2775 4 1 14.8294 -2.54924 10.4648
2772 4 1 14.9643 -1.34752 10.5408
2022 4 1 -8.81883 -24.6433 11.8451
2023 4 1 -8.90285 -24.6359 13.0102
2020 4 1 -6.77776 -24.9929 10.8494
2021 4 1 -7.77159 -25.0781 11.6104
2048 4 1 -10.0298 -22.2288 11.7655
2047 4 1 -9.19432 -21.9778 12.6123
2025 4 1 -8.55074 -23.5656 13.2365
2016 4 1 -5.81848 -23.329 11.7852
2026 4 1 -7.44055 -23.0771 13.3584
2028 4 1 -6.88061 -23.9254 13.4405
2013 4 1 -3.76587 -22.628 12.8632
2014 4 1 -4.79693 -22.829 12.233
2011 4 1 -3.84401 -23.2488 13.1691
2010 4 1 -3.90316 -23.2729 11.9842
2015 4 1 -4.78094 -23.726 11.4519
2012 4 1 -4.61112 -23.2805 12.2139
2009 4 1 -3.82195 -23.4794 10.8602
1977 4 1 -0.999608 -21.72 10.8175
2040 4 1 -9.07309 -20.6728 12.7959
2038 4 1 -8.6834 -19.9154 13.3333
2039 4 1 -9.00512 -19.617 12.154
2037 4 1 -8.31443 -21.0488 13.3394
2036 4 1 -7.18368 -21.0372 13.143
1976 4 1 -0.0908834 -21.2084 11.2753
2189 4 1 -19.7776 -14.0508 12.2194
2186 4 1 -20.2818 -16.1244 11.8035
2185 4 1 -21.2969 -15.8327 11.1424
2188 4 1 -19.8373 -14.4973 13.2789
2187 4 1 -20.1831 -15.0102 12.2485
2190 4 1 -18.6486 -14.2255 12.5435
2781 4 1 15.6646 -6.01984 10.86
2780 4 1 16.724 -5.44831 11.1368
2248 4 1 -22.1753 -3.81351 13.3235
2249 4 1 -21.163 -3.40087 12.889
2242 4 1 -18.7898 -3.59702 12.4278
2240 4 1 -17.7076 -3.27033 12.009
2777 4 1 15.169 -3.49535 11.9146
2778 4 1 15.532 -4.50844 11.2852
2779 4 1 16.5894 -4.48799 11.8038
2255 4 1 -24.2743 -0.851649 12.2644
2253 4 1 -23.0618 -0.376528 12.1177
2252 4 1 -22.3692 -1.14903 12.7005
2251 4 1 -22.2359 -2.19144 11.9812
2254 4 1 -23.2743 -1.57717 12.3157
2265 4 1 -21.5682 -0.0758101 12.278
2311 4 1 -18.8972 -1.08821 11.3083
2310 4 1 -19.2974 -0.145686 11.8347
2243 4 1 -19.2318 -2.49514 12.7084
2250 4 1 -21.4421 -2.24102 12.8524
2267 4 1 -20.6206 -0.923844 13.3154
2312 4 1 -18.668 -0.816197 12.4561
2241 4 1 -18.6383 -2.5736 11.7899
2239 4 1 -17.6628 -2.54376 12.9723
2313 4 1 -17.8397 -0.0931501 13.0802
2770 4 1 15.8946 -1.19623 12.6947
2774 4 1 14.538 -1.60569 11.0491
2773 4 1 14.1985 -0.507454 10.8966
2776 4 1 14.881 -2.36631 11.6288
2771 4 1 15.1912 -1.03917 11.7121
2769 4 1 16.113 -2.12405 13.3798
2767 4 1 17.8468 -1.29037 12.7715
2768 4 1 16.9641 -2.05607 12.6433
2764 4 1 18.97 -1.81766 12.9676
2024 4 1 -9.03687 -24.2088 14.0822
2046 4 1 -9.57697 -22.5088 13.6495
2045 4 1 -9.82328 -21.6048 14.4417
2044 4 1 -9.30064 -22.6429 14.1373
2033 4 1 -8.19951 -22.5578 15.5727
2027 4 1 -7.20598 -23.4277 14.467
2031 4 1 -6.36286 -21.8665 15.6064
2030 4 1 -6.94505 -22.7129 15.0667
2029 4 1 -7.38645 -22.8486 13.8917
2034 4 1 -7.5167 -22.0246 14.6512
2042 4 1 -8.84322 -20.378 14.6859
2043 4 1 -9.29956 -21.517 14.7498
2041 4 1 -8.4782 -20.0822 13.61
2035 4 1 -8.09686 -21.1371 14.008
2032 4 1 -7.53992 -21.5185 15.7209
2192 4 1 -17.4304 -15.4803 14.1999
2191 4 1 -18.0393 -14.7074 13.4732
2193 4 1 -17.18 -15.0419 15.3547
2203 4 1 -15.075 -13.18 15.3163
2206 4 1 -15.0965 -12.7418 14.7746
2205 4 1 -14.0399 -13.0018 14.3462
2204 4 1 -15.2856 -13.0328 14.1486
2207 4 1 -14.6913 -12.3193 15.7782
2212 4 1 -13.9582 -11.0513 16.0757
2209 4 1 -13.18 -13.007 15.9949
2221 4 1 -14.4326 -8.13194 15.1986
2217 4 1 -12.6396 -8.80632 15.5438
2219 4 1 -13.0988 -8.6975 14.0602
2214 4 1 -12.2601 -9.77363 15.8273
2213 4 1 -13.4029 -10.0805 15.6363
2220 4 1 -13.2588 -8.20499 15.1069
2222 4 1 -13.5967 -7.46665 15.8589
2218 4 1 -13.2682 -7.94443 15.0009
2246 4 1 -21.2111 -4.16347 15.1248
2245 4 1 -20.4482 -3.48152 14.4155
2247 4 1 -21.2805 -3.70729 14.0237
2244 4 1 -19.5931 -3.20951 13.6444
2233 4 1 -19.5156 -3.94012 15.0243
2234 4 1 -18.9855 -2.79544 15.0422
2237 4 1 -17.7233 -3.26613 13.8818
2231 4 1 -17.3924 -4.44185 14.3443
2232 4 1 -18.3082 -3.77386 14.8267
2322 4 1 -16.883 -2.8166 15.4941
2230 4 1 -16.5114 -5.20385 14.8215
2229 4 1 -15.8029 -4.99712 15.7751
2321 4 1 -16.0578 -2.82277 14.6691
2270 4 1 -21.6282 -1.15511 15.463
2276 4 1 -19.2893 -0.607357 15.2821
2271 4 1 -20.519 -0.524284 15.3916
2268 4 1 -20.0911 -0.874783 14.3913
2269 4 1 -20.5306 -0.704161 15.4931
2238 4 1 -17.2478 -2.14324 13.9991
2236 4 1 -18.5951 -2.5848 14.3113
2235 4 1 -18.2942 -1.84844 15.2318
2315 4 1 -16.5858 -0.428587 14.1234
2317 4 1 -14.857 -1.84854 14.8306
2318 4 1 -14.7067 -2.61193 15.7465
2319 4 1 -15.6593 -2.54653 14.9128
2320 4 1 -15.7082 -1.83005 13.9576
2316 4 1 -15.6534 -0.908845 14.6596
2756 4 1 15.1002 -1.35227 14.9947
2755 4 1 15.5583 -2.15582 15.8573
2753 4 1 14.7069 -0.610658 16.1468
2754 4 1 15.5571 -1.02096 15.3717
2766 4 1 17.771 -1.29381 13.9875
2758 4 1 16.5636 -2.36403 14.2472
2759 4 1 16.4987 -1.33541 14.755
2762 4 1 18.0075 -2.26604 14.8259
2757 4 1 16.288 -1.39687 14.7819
2763 4 1 18.1365 -1.61852 13.8265
2760 4 1 17.1273 -2.36153 14.958
2761 4 1 17.6986 -2.64061 15.9102
2765 4 1 19.0219 -1.01475 13.8039
2195 4 1 -17.0263 -14.575 17.2898
2194 4 1 -17.3983 -14.2626 16.2599
2198 4 1 -15.4572 -14.178 18.043
2196 4 1 -15.8672 -15.0184 17.2539
2197 4 1 -16.0416 -13.8266 17.0082
2199 4 1 -14.5609 -13.7806 17.3691
2200 4 1 -15.5145 -13.3526 16.8385
2201 4 1 -14.9486 -12.3076 17.2581
2202 4 1 -15.2627 -13.2237 16.5352
2208 4 1 -13.748 -12.0896 16.4764
2211 4 1 -13.5221 -12.1554 16.499
2210 4 1 -12.4127 -12.1791 16.1725
2216 4 1 -13.4977 -9.25303 16.351
2215 4 1 -13.0803 -10.3897 16.4624
2226 4 1 -16.175 -5.42904 16.8708
2225 4 1 -15.4691 -6.11756 17.5989
2224 4 1 -14.7414 -6.10962 16.6454
2223 4 1 -14.6594 -7.24592 16.304
2228 4 1 -16.509 -4.80995 16.7134
2227 4 1 -16.4724 -5.00944 17.9235
2323 4 1 -16.1429 -2.87115 16.4749
2277 4 1 -19.3894 -0.0778173 16.4171
2278 4 1 -19.5917 -0.46611 17.4991
2279 4 1 -18.6526 -1.0831 17.1894
2281 4 1 -17.004 -1.18508 18.7222
2280 4 1 -17.5107 -1.09605 17.6718
2282 4 1 -17.7936 -0.880331 17.9042
2283 4 1 -16.877 -0.350914 18.1677
2329 4 1 -14.7184 -0.0522798 17.4409
2328 4 1 -14.6573 -1.15798 17.2289
2327 4 1 -15.7283 -0.743917 17.7257
2324 4 1 -15.4362 -1.92383 16.3447
2325 4 1 -14.2709 -1.47123 16.5261
2326 4 1 -15.4799 -1.15427 16.6295
2751 4 1 15.7668 -0.527245 16.5974
2734 4 1 15.9551 -3.14204 20.4731
2288 4 1 -16.3837 -0.638216 21.1816
2284 4 1 -16.5193 -0.255151 19.3221
2285 4 1 -17.2241 -0.329923 20.3849
2286 4 1 -16.4256 -0.676548 21.1843
2731 4 1 15.8896 -0.27112 19.2785
2733 4 1 15.8239 -2.17636 19.8311
2732 4 1 15.6848 -1.03042 20.1207
2735 4 1 15.695 -2.18986 21.1043
2287 4 1 -15.7131 -1.35109 21.8081
2737 4 1 15.1318 -0.965354 22.6359
2738 4 1 14.724 -0.0304742 21.8851
2736 4 1 15.6039 -2.01817 22.2272
3573 4 1 3.77167 3.48169 -5.56129
3473 4 1 10.6536 12.9498 -5.65006
3471 4 1 9.56329 14.7312 -5.7402
3470 4 1 10.6727 14.9637 -6.01283
3606 4 1 -7.6143 0.463917 -3.90836
3607 4 1 -7.83267 0.682258 -5.07414
3605 4 1 -6.40515 0.0930984 -3.69419
3603 4 1 -4.66441 0.188323 -3.32735
3598 4 1 -0.0389661 0.0323209 -3.56687
3593 4 1 -1.16927 0.680232 -4.13283
3595 4 1 -0.801735 1.04995 -4.61541
3592 4 1 -0.256631 1.38982 -4.20299
3591 4 1 0.193351 1.02587 -3.10472
3583 4 1 2.64201 0.226958 -4.50653
3585 4 1 2.44002 0.307457 -3.25599
3586 4 1 1.49037 0.903338 -2.72203
3582 4 1 3.27223 1.01034 -3.80045
3581 4 1 4.27359 1.61751 -4.00541
3580 4 1 4.10117 2.29147 -2.98536
3561 4 1 7.81545 2.42148 -2.7597
3564 4 1 6.47722 2.28555 -3.12135
3563 4 1 7.37187 1.77247 -3.62886
3508 4 1 0.272892 4.97375 -3.76492
3507 4 1 0.71722 5.26201 -4.82305
3505 4 1 0.319559 4.49861 -3.69055
3504 4 1 0.885365 4.11489 -4.70804
3503 4 1 1.38143 3.67764 -3.76994
3501 4 1 2.65894 4.96917 -4.86293
3502 4 1 1.62314 4.55888 -4.54997
3571 4 1 4.81953 4.39 -3.79439
3572 4 1 4.02147 3.88776 -4.52781
3575 4 1 3.60163 3.89898 -3.42597
3500 4 1 3.24641 5.14137 -3.82468
3577 4 1 3.31689 2.76594 -3.21156
3574 4 1 4.26577 3.86863 -4.51962
3570 4 1 5.89091 4.97362 -3.75533
3568 4 1 6.14435 4.14367 -4.17136
3569 4 1 5.69482 3.99352 -3.08677
3562 4 1 6.99002 2.8884 -3.50208
3567 4 1 6.87016 4.52126 -3.36774
3565 4 1 7.03333 3.31553 -3.4888
3566 4 1 7.37829 4.04315 -4.41811
3515 4 1 -3.60393 6.09128 -2.71726
3514 4 1 -2.86172 7.03221 -2.89498
3517 4 1 -2.83876 6.3109 -2.97368
3511 4 1 -0.19968 6.20681 -2.91455
3518 4 1 -1.97498 5.38692 -2.9712
2482 4 1 -0.200435 7.28375 -3.07233
3506 4 1 0.908812 5.56361 -3.65113
3499 4 1 2.47065 6.02289 -3.9696
2483 4 1 0.972204 7.59405 -3.19835
3497 4 1 3.55138 7.80992 -3.19902
3498 4 1 3.13419 7.05581 -4.04677
3495 4 1 4.22934 7.27363 -2.86409
3493 4 1 4.93339 8.0527 -2.86226
3491 4 1 5.01922 7.78433 -3.98674
3492 4 1 6.03266 7.84412 -3.4276
2478 4 1 -0.961877 8.24164 -3.19188
2479 4 1 0.103593 8.84764 -3.10419
2480 4 1 1.1854 8.21802 -3.3924
3494 4 1 3.79736 8.35175 -3.00221
3490 4 1 5.26551 8.85062 -4.62669
3488 4 1 7.26792 8.91398 -3.87392
3486 4 1 8.02579 8.11164 -5.25334
3489 4 1 6.12236 8.49542 -3.8851
3487 4 1 8.4283 8.38452 -4.08402
3485 4 1 8.74635 8.82278 -4.51263
3484 4 1 8.46599 9.82634 -3.87003
3483 4 1 9.49258 9.82483 -3.26456
3479 4 1 7.82463 11.277 -3.22157
3478 4 1 7.96691 12.315 -3.82068
3482 4 1 9.12143 10.9148 -2.99473
3480 4 1 8.91965 11.4108 -2.73036
3476 4 1 10.0444 12.6088 -3.22889
3477 4 1 9.19577 12.0668 -3.91989
3475 4 1 10.9244 12.3855 -4.05351
3474 4 1 10.8651 11.943 -5.11458
3472 4 1 9.74207 13.5762 -5.2945
3469 4 1 9.82069 15.0683 -5.12221
3468 4 1 10.256 15.7453 -4.17192
3459 4 1 11.9721 13.9225 -2.88235
3461 4 1 12.3356 15.0779 -2.92862
3462 4 1 12.3768 14.3371 -3.87813
3467 4 1 11.0672 14.9566 -3.93054
3463 4 1 12.6509 15.5013 -3.91623
3464 4 1 11.9917 14.9788 -3.11071
3465 4 1 11.3531 15.5467 -3.96573
3466 4 1 11.4628 15.0195 -5.08274
3457 4 1 13.4768 13.5709 -3.16778
3455 4 1 15.5369 14.3724 -2.97824
3452 4 1 15.5657 15.0926 -3.3488
3454 4 1 16.7726 14.6819 -3.09504
3448 4 1 18.2856 14.9934 -3.46862
3449 4 1 17.602 15.9308 -3.86738
3450 4 1 16.7025 16.1878 -3.15391
3590 4 1 -0.63709 1.62883 -2.50913
3589 4 1 -0.220055 0.581732 -2.64224
3528 4 1 -1.09053 2.08008 -0.823722
3534 4 1 0.163703 0.48303 -0.794642
3536 4 1 1.54371 1.61013 -0.714016
3535 4 1 0.321536 1.57737 -1.18584
3537 4 1 2.09887 2.65333 -0.816604
3579 4 1 2.99226 2.48214 -2.51782
3578 4 1 4.07464 2.08732 -2.64206
3560 4 1 8.25618 1.9541 -1.75612
3558 4 1 9.82048 2.39746 -2.12091
3556 4 1 10.7208 2.47326 -1.20584
3520 4 1 -2.77315 4.11805 -1.38732
3525 4 1 -3.49939 3.37371 -0.572495
3527 4 1 -1.49885 2.97088 -1.55595
3526 4 1 -2.31444 3.10703 -0.703957
3524 4 1 -2.35907 2.90525 -0.66381
3523 4 1 -2.5828 3.86495 -1.33875
3519 4 1 -2.63999 5.27081 -1.91212
3521 4 1 -2.53726 5.14888 -0.857954
3522 4 1 -1.70793 4.34404 -0.662472
3509 4 1 0.675801 5.0883 -2.66329
3576 4 1 4.02271 3.33015 -2.42974
3539 4 1 4.41836 3.01368 -0.704238
3538 4 1 3.29273 2.71648 -0.844045
3540 4 1 5.57444 3.12202 -0.357216
3559 4 1 9.06708 2.72249 -1.32245
3557 4 1 10.5066 3.42778 -1.85412
3555 4 1 10.7162 3.25148 -0.338696
3516 4 1 -2.92521 5.5554 -1.99026
3512 4 1 -0.86362 6.72655 -2.01891
3513 4 1 -1.67561 7.36364 -2.65144
2474 4 1 -0.34251 7.48608 -1.23521
3510 4 1 0.676511 6.20942 -2.19978
2481 4 1 0.791338 7.59476 -2.46267
2484 4 1 1.81945 7.45585 -2.39689
3496 4 1 3.22583 7.06362 -2.2755
2470 4 1 -1.79721 10.4202 -0.0884383
2476 4 1 -1.78574 8.82226 -1.97128
2477 4 1 -0.717274 9.25364 -2.42121
2475 4 1 -0.920446 8.49756 -1.16443
2485 4 1 1.67584 8.08938 -1.41132
2472 4 1 0.370778 9.65673 -0.55073
2473 4 1 0.149086 8.60197 -0.981966
2487 4 1 3.49477 8.52825 -0.589715
2486 4 1 2.79867 8.46329 -1.49786
3481 4 1 7.91344 10.6819 -2.69057
3458 4 1 12.6048 12.9783 -2.54984
2546 4 1 14.1182 13.0526 -0.153369
3443 4 1 18.4474 13.3317 -0.363071
3439 4 1 20.6519 12.4798 -0.317991
3460 4 1 11.3647 14.7875 -2.28807
3456 4 1 14.4294 13.9324 -2.65899
3453 4 1 16.0001 14.7875 -2.20055
3451 4 1 15.8282 15.6745 -2.3846
3447 4 1 17.9964 14.9126 -2.23698
3446 4 1 18.4343 15.9568 -1.655
3444 4 1 18.5882 13.916 -1.42622
3445 4 1 19.1154 14.9837 -1.66844
3532 4 1 -0.0677384 0.169568 0.699819
3533 4 1 -0.566105 1.06251 0.0773323
3530 4 1 0.0602688 2.27478 0.373501
3531 4 1 0.234892 1.3191 1.10253
3545 4 1 5.51681 2.45545 0.435642
3529 4 1 -0.987156 2.95466 0.118303
3542 4 1 4.27871 3.46713 0.296553
3541 4 1 5.3647 4.08706 0.364221
3544 4 1 6.25523 3.04543 1.28709
3543 4 1 5.4699 3.40599 0.455776
3546 4 1 6.48978 2.91153 0.855731
3547 4 1 7.24444 3.78847 1.04756
3549 4 1 7.6167 4.32818 1.71161
3548 4 1 8.10463 4.65322 0.676293
3550 4 1 8.38309 5.10709 2.10989
3551 4 1 8.8094 4.50321 1.15453
3552 4 1 9.78421 3.7921 1.24946
3553 4 1 9.54186 3.24574 0.265007
3554 4 1 10.2249 4.14765 0.1869
2463 4 1 0.483508 7.69828 1.71837
2462 4 1 1.30165 6.81594 1.46159
2459 4 1 1.94393 6.11653 2.22487
2461 4 1 2.39839 6.47759 1.97491
2493 4 1 3.67443 7.64492 2.51434
2494 4 1 4.21308 6.87958 1.73638
2491 4 1 4.12074 7.54677 0.116017
2492 4 1 3.96809 7.65148 1.34929
2495 4 1 4.44695 7.82329 1.13215
2496 4 1 5.00207 6.95132 1.6691
2515 4 1 5.9275 7.93684 1.17706
2497 4 1 5.54674 6.12155 2.31043
2502 4 1 6.70611 6.53169 2.61908
2471 4 1 -0.670145 9.82939 0.102781
2468 4 1 -1.14225 10.5153 1.57391
2467 4 1 -0.347571 9.64954 1.22254
2469 4 1 -1.05015 9.78961 0.613851
2466 4 1 0.69651 9.95547 1.65045
2465 4 1 1.78784 9.57633 1.49679
2464 4 1 0.835983 8.77752 1.46495
2520 4 1 2.61252 9.53506 2.1562
2489 4 1 3.65235 9.73982 0.470695
2519 4 1 3.76854 9.09518 2.2578
2518 4 1 2.95448 8.66002 1.53487
2516 4 1 5.26138 8.69795 1.75309
2523 4 1 3.35299 10.3276 1.61776
2514 4 1 5.24646 8.3686 0.358268
2524 4 1 4.57776 10.4992 1.59334
2490 4 1 3.48536 8.55136 0.456098
2517 4 1 4.16211 8.82891 1.4199
2488 4 1 2.72434 9.08926 0.168184
2506 4 1 7.81285 9.16162 0.247115
2505 4 1 7.07692 8.55648 1.04553
2504 4 1 6.67838 8.71204 2.1724
2511 4 1 7.65502 9.58354 1.28832
2512 4 1 6.72203 9.72232 0.640892
2513 4 1 5.82934 9.37326 0.00121799
2507 4 1 8.857 9.79199 0.209981
2510 4 1 8.68986 9.00743 1.05957
2509 4 1 8.96271 10.2691 0.976168
2508 4 1 9.87582 10.4201 0.298046
2559 4 1 12.5781 8.57186 2.33171
2558 4 1 13.4399 9.23631 1.87972
2553 4 1 13.3711 9.16539 0.695372
2562 4 1 12.8477 10.4248 1.94496
2552 4 1 13.22 10.3164 0.640823
2557 4 1 14.4049 9.10426 2.57146
2565 4 1 13.7273 9.96355 2.65098
2563 4 1 13.9901 10.2187 1.86758
2550 4 1 15.1033 10.1529 1.47478
2551 4 1 14.3987 10.1788 0.592429
2555 4 1 15.0418 8.72505 1.07204
2556 4 1 14.2818 8.17508 1.82406
2554 4 1 14.0601 8.11512 0.882881
2522 4 1 2.38902 10.9319 2.07687
2525 4 1 5.10394 11.5691 2.05518
2538 4 1 8.75018 11.824 2.64219
2540 4 1 10.9495 12.5397 2.42601
2544 4 1 13.6763 13.4332 1.91639
2564 4 1 13.9635 11.0986 2.68069
2545 4 1 13.6567 12.7566 0.926544
2548 4 1 14.5454 11.6206 0.239205
2549 4 1 15.3804 11.0944 0.816772
2547 4 1 13.6891 12.402 0.633561
3327 4 1 15.4245 12.3948 2.20036
3442 4 1 18.6813 12.8448 0.706595
3441 4 1 19.1377 11.8028 1.12245
3436 4 1 20.8418 12.3938 1.52781
3440 4 1 20.2624 12.1662 0.734354
3438 4 1 21.3679 12.3197 0.565542
3437 4 1 21.8828 11.8256 1.52155
3266 4 1 6.86242 15.9044 1.3401
3265 4 1 7.57967 15.2849 0.537646
3264 4 1 7.41048 15.7319 1.6615
2541 4 1 11.3374 13.5882 2.04917
3328 4 1 15.8638 13.4787 2.47881
3330 4 1 17.5944 14.253 2.12251
3435 4 1 20.5866 13.5193 1.83731
3434 4 1 20.2165 14.653 1.97908
3432 4 1 20.3087 15.2074 2.23944
3431 4 1 20.9572 15.2799 1.17968
3433 4 1 20.36 15.4855 1.13666
3430 4 1 22.0888 14.8675 1.33193
3429 4 1 21.8349 14.8726 2.47968
3267 4 1 7.10812 16.2743 2.51367
3263 4 1 7.14483 16.8493 1.44227
3262 4 1 7.67093 17.7241 0.742676
3261 4 1 8.10627 17.8729 1.8165
3180 4 1 -4.91695 20.1647 2.31489
2808 4 1 15.4962 1.2549 4.52521
2809 4 1 14.9346 2.266 4.76223
2807 4 1 16.3819 0.39955 4.66483
2910 4 1 21.7845 2.21439 5.21782
2583 4 1 11.0426 4.87564 5.28338
2582 4 1 11.8696 5.1966 4.54578
2580 4 1 11.9699 5.2306 4.89566
2581 4 1 10.8716 5.08945 5.31489
2811 4 1 15.9158 3.77232 4.22081
2810 4 1 14.8675 3.49074 4.80822
2812 4 1 16.0125 3.06334 3.20352
2813 4 1 16.016 3.10044 4.37115
2814 4 1 16.8754 3.76548 3.96092
2816 4 1 18.1169 4.82462 4.39865
2815 4 1 17.4811 4.06607 4.97317
2460 4 1 2.60382 6.62638 3.12681
2458 4 1 2.50921 6.5692 3.1637
2456 4 1 1.98733 7.9641 3.86465
2457 4 1 1.74063 7.40643 2.85194
2503 4 1 6.64074 7.6957 2.89669
2499 4 1 6.05226 6.94138 4.04252
2498 4 1 5.70595 5.96564 3.49732
2500 4 1 7.22802 7.15023 4.31042
2501 4 1 7.69692 6.54402 3.32168
2578 4 1 10.916 6.95481 5.29139
2817 4 1 17.3713 5.66941 4.98434
2818 4 1 16.1983 6.00202 5.11004
2454 4 1 1.9145 8.9494 4.56709
2455 4 1 0.897387 8.21872 4.33016
2453 4 1 0.943231 9.22825 5.26699
2521 4 1 2.93581 10.3312 3.01406
2577 4 1 10.5433 8.1355 5.08439
2566 4 1 13.2668 9.86099 3.80723
2569 4 1 13.1216 8.83686 3.45291
2561 4 1 13.0739 10.7598 3.10512
2560 4 1 12.6095 9.69909 2.69506
2567 4 1 12.8707 8.83853 4.15517
2568 4 1 12.0058 9.01931 3.25499
2570 4 1 12.3325 8.54415 4.23828
2571 4 1 11.4358 8.66341 4.9701
2573 4 1 13.5322 9.56566 5.08364
3204 4 1 -2.30451 13.161 4.87293
3205 4 1 -1.09513 13.04 5.0289
2526 4 1 5.17808 12.4419 2.91112
2527 4 1 4.09976 11.917 3.36539
2528 4 1 4.55921 12.895 2.96496
2529 4 1 5.25558 11.9633 3.42078
2531 4 1 7.23073 10.9703 3
2533 4 1 7.06573 12.1157 4.18742
2532 4 1 6.49759 11.9196 3.16895
2530 4 1 6.05783 10.9767 3.22114
3277 4 1 6.22744 11.681 5.18848
2534 4 1 8.03205 11.3434 4.13152
2535 4 1 8.74225 11.5994 4.98326
2537 4 1 9.7019 11.5254 3.22982
2539 4 1 9.93878 11.9335 2.71862
2536 4 1 9.44773 12.0802 4.18008
3324 4 1 15.0829 11.0934 3.39959
3323 4 1 14.8205 12.062 4.02664
3325 4 1 15.8913 11.9643 3.08206
3326 4 1 14.8071 12.432 3.2047
3322 4 1 15.7582 12.5585 4.57032
3320 4 1 16.1688 12.8126 4.88003
3198 4 1 -5.51253 14.7943 4.32622
3197 4 1 -6.47837 15.4225 4.70666
3194 4 1 -6.06565 15.3329 5.25094
3200 4 1 -4.07656 14.9634 2.983
3195 4 1 -5.04784 15.9389 5.18123
3201 4 1 -2.97372 14.5747 2.83992
3199 4 1 -5.05638 15.4381 3.41948
3193 4 1 -4.87273 15.5096 5.34794
3203 4 1 -1.88714 14.2545 4.35511
3202 4 1 -1.90298 14.3349 3.13101
3274 4 1 4.98598 13.5048 4.76518
3268 4 1 6.51967 15.7154 3.3062
3269 4 1 7.15444 15.5442 4.3497
3272 4 1 5.72283 14.1176 4.91535
3273 4 1 5.5801 13.9893 3.79169
3271 4 1 6.47826 14.6607 4.09068
3270 4 1 7.25672 14.5897 4.96532
2543 4 1 12.9235 13.8633 2.7957
2542 4 1 11.8373 13.6888 3.17311
3418 4 1 15.2508 16.1448 4.27158
3420 4 1 15.5661 15.5746 4.22051
3321 4 1 15.9172 13.6289 4.04883
3332 4 1 18.3293 14.5305 3.54084
3329 4 1 16.7467 14.0198 2.95372
3421 4 1 16.738 15.9694 4.36289
3331 4 1 17.3339 13.9496 3.1398
3333 4 1 17.8404 13.7569 4.25207
3334 4 1 18.567 14.0583 5.27726
3422 4 1 17.2267 16.153 3.25741
3423 4 1 18.4692 15.9591 3.22726
3425 4 1 18.3909 16.0264 2.89222
3428 4 1 20.8538 15.2527 3.10721
3426 4 1 19.4385 15.9853 3.53242
3424 4 1 19.4303 15.3126 2.9414
3185 4 1 -6.87472 18.634 3.43774
3184 4 1 -5.8377 18.7059 2.95085
3188 4 1 -5.72731 18.6893 4.61037
3192 4 1 -5.52739 16.4776 5.0432
3183 4 1 -5.17924 18.1626 3.76708
3182 4 1 -4.30382 18.7816 3.2407
3191 4 1 -5.24218 17.0007 3.96794
3190 4 1 -4.82193 17.6252 4.90057
3260 4 1 7.77323 18.2459 2.95706
3259 4 1 8.09018 18.0926 4.08513
3257 4 1 8.94034 18.234 4.99289
3416 4 1 14.7926 16.9068 5.1089
3417 4 1 14.1539 16.1751 4.42918
3419 4 1 16.0347 16.4072 3.4583
3427 4 1 20.356 16.3383 2.80506
3187 4 1 -5.97421 19.7055 5.1832
3186 4 1 -6.75582 19.4945 4.18855
3178 4 1 -3.53029 21.0654 3.9267
3177 4 1 -4.44225 21.0365 3.16141
3181 4 1 -3.89439 19.7873 2.70303
3179 4 1 -4.47621 20.8419 3.15576
3176 4 1 -4.1628 21.4088 4.25414
3258 4 1 8.28138 19.1381 4.70693
3363 4 1 14.3298 21.4887 4.95176
3175 4 1 -3.36297 21.6194 5.09117
3174 4 1 -4.43614 22.0722 5.16463
2856 4 1 13.2337 2.22391 7.76957
2850 4 1 11.3294 1.647 7.74078
2617 4 1 14.8899 1.18427 6.43146
2616 4 1 14.4778 0.185196 6.94895
2618 4 1 15.3526 2.15784 6.90466
2614 4 1 15.0378 1.57497 7.92457
2615 4 1 14.0079 0.962605 7.70427
2911 4 1 20.8544 2.63139 5.74551
2905 4 1 22.973 2.10497 7.64755
2904 4 1 23.8786 1.29239 7.75197
2907 4 1 23.1131 2.66202 6.95215
2908 4 1 22.4261 1.81847 6.52138
2909 4 1 21.5428 1.2541 5.92636
2589 4 1 11.9254 2.71125 7.58745
2585 4 1 11.3545 3.0661 6.37392
2584 4 1 10.7789 3.6403 5.45783
2586 4 1 11.8109 4.10425 6.0903
2587 4 1 11.5626 3.21856 6.7909
2857 4 1 13.3693 3.29482 7.33077
2588 4 1 11.117 3.60964 7.82602
2619 4 1 15.2331 3.39671 6.62508
2620 4 1 16.0453 4.17732 7.09294
2859 4 1 15.7514 3.50745 7.77092
2858 4 1 14.502 3.3925 7.81576
2621 4 1 16.8916 5.03876 7.2522
2860 4 1 17.0101 3.55272 8.0477
2917 4 1 20.2406 5.25773 6.73473
2916 4 1 20.9381 4.44422 7.21176
2906 4 1 24.0078 2.72401 7.8743
2912 4 1 21.7308 3.48266 5.90772
2913 4 1 21.8171 3.90092 7.07977
2915 4 1 21.8107 5.28046 7.42058
2446 4 1 0.12848 7.95239 6.51545
2579 4 1 11.1838 5.83417 5.57094
2827 4 1 11.7075 7.11714 7.37147
2826 4 1 12.6875 6.5089 6.94855
2828 4 1 10.908 6.26523 7.48897
2825 4 1 13.4806 5.87146 7.49775
2824 4 1 14.6006 5.68135 6.92699
2823 4 1 14.1195 6.78746 6.85465
2820 4 1 15.5183 6.15861 6.03622
2822 4 1 14.022 5.94622 5.92742
2821 4 1 14.7368 6.0924 6.97642
2819 4 1 16.6476 5.64598 6.2093
2622 4 1 17.0881 6.03864 8.03794
2918 4 1 19.3718 5.84452 7.39947
2920 4 1 20.0861 6.24721 7.20957
2924 4 1 20.9383 6.59012 7.73004
2925 4 1 20.3788 7.52039 7.26967
2922 4 1 20.4653 7.19699 7.50954
2432 4 1 -5.7946 10.3455 6.81236
2434 4 1 -3.76301 9.93244 5.85178
2431 4 1 -5.01083 10.0843 7.62571
2433 4 1 -4.93159 9.96699 5.99119
2441 4 1 -0.615177 10.0663 7.52153
2440 4 1 -1.79579 10.28 7.83646
2444 4 1 -1.95299 8.1482 6.53612
2443 4 1 -0.946562 8.59144 6.98843
2442 4 1 -0.174593 9.38975 6.69291
2445 4 1 -0.852807 8.16301 6.02764
2452 4 1 1.75444 10.1697 5.49498
2449 4 1 2.64215 8.14541 6.72024
2450 4 1 1.97221 8.94509 6.17318
2451 4 1 2.26811 9.99472 6.53354
2448 4 1 1.4814 8.11682 6.58725
2447 4 1 0.652259 8.94261 7.01499
2572 4 1 12.4717 9.0879 5.49632
2574 4 1 12.9807 10.187 5.93274
2951 4 1 11.3006 10.1077 7.55002
2575 4 1 12.2999 9.19326 5.85668
2576 4 1 11.1419 8.75526 5.97316
2940 4 1 14.7763 10.6135 6.81862
2928 4 1 18.5388 10.0611 6.27989
2926 4 1 20.0286 8.2317 6.39024
2927 4 1 19.3361 9.14293 6.39384
2435 4 1 -3.98162 11.1245 5.90713
2436 4 1 -2.89269 10.8066 6.23746
2437 4 1 -2.80357 11.8041 6.91103
3206 4 1 -0.418914 12.7228 6.02277
2439 4 1 -2.19467 11.3446 7.50165
2438 4 1 -1.6894 11.4937 6.42051
3207 4 1 -0.116092 11.58 6.08491
3211 4 1 -0.494545 12.0118 7.98975
3209 4 1 0.0713228 12.4731 5.74685
3208 4 1 0.150061 12.4681 6.95321
3210 4 1 0.0681714 12.0028 6.89961
3276 4 1 5.13994 11.4903 5.71116
3275 4 1 4.7963 12.628 5.62492
3279 4 1 6.09276 11.6693 5.99351
3282 4 1 6.37981 12.0422 6.58125
3278 4 1 6.05503 12.7765 5.51231
3281 4 1 6.91882 11.2636 5.83867
3280 4 1 7.0587 12.3867 6.15666
3284 4 1 7.99991 10.9823 7.27255
3283 4 1 7.54463 11.6947 6.34259
2943 4 1 12.655 12.4444 5.85437
2945 4 1 10.9033 12.2402 7.18847
2944 4 1 11.5776 12.3757 6.25167
2941 4 1 13.9728 11.4649 6.78626
2942 4 1 13.4975 12.5115 6.74829
2939 4 1 13.8594 11.2992 6.57378
2938 4 1 13.6489 11.0064 7.75194
3316 4 1 15.8283 13.0826 6.82737
2929 4 1 18.1866 11.2023 6.25895
2930 4 1 18.7369 11.7181 7.20676
3319 4 1 16.6882 12.9346 6.05183
3318 4 1 16.1546 12.7806 7.15695
3317 4 1 16.9383 13.3826 6.50027
3196 4 1 -5.90119 15.4969 5.79096
3253 4 1 10.3144 15.4068 6.43292
3250 4 1 10.715 15.0301 7.46825
3252 4 1 10.6134 14.8644 7.48215
3251 4 1 9.72171 15.3356 6.78894
3315 4 1 16.1247 13.8684 7.77236
3335 4 1 17.8991 14.7583 6.01487
3336 4 1 18.5963 15.4753 6.70976
3339 4 1 18.3978 14.954 7.04227
3340 4 1 18.6014 16.0226 7.6867
3338 4 1 19.1007 14.3942 7.79249
3337 4 1 19.1308 15.527 7.76933
3189 4 1 -5.0235 18.5214 5.59419
3163 4 1 -4.93819 18.3501 7.75307
3254 4 1 10.5969 16.512 6.52547
3255 4 1 10.3217 16.768 5.40507
3256 4 1 9.98538 17.8852 5.50925
3401 4 1 10.6819 17.7783 7.24898
3403 4 1 11.8718 18.2883 6.89413
3406 4 1 11.7446 18.0924 6.99856
3405 4 1 12.5713 18.0943 6.07678
3407 4 1 12.9146 18.5867 7.05558
3408 4 1 12.7269 17.6022 7.7057
3411 4 1 12.7853 17.8147 8.02824
3404 4 1 11.4124 17.9142 5.80775
3414 4 1 13.9425 17.162 5.84394
3415 4 1 14.67 16.3319 6.12904
3413 4 1 14.6827 16.9814 6.69755
3412 4 1 13.7474 17.45 7.32247
3410 4 1 13.5007 18.6477 7.70879
3409 4 1 13.884 17.5063 7.64768
3167 4 1 -4.01572 20.8442 7.42185
3166 4 1 -3.42331 19.8013 7.49207
3165 4 1 -4.51751 20.1542 7.59934
3366 4 1 13.1463 20.7131 6.63526
3367 4 1 13.1533 21.2659 7.62012
3402 4 1 10.9226 18.9758 7.36276
3365 4 1 12.702 20.8141 5.57369
3369 4 1 11.442 21.4417 7.85786
3361 4 1 14.022 20.7771 5.47456
3360 4 1 14.9026 20.5045 6.19702
3358 4 1 15.1381 20.7539 6.7031
3357 4 1 15.6223 19.6067 6.81024
3356 4 1 15.7429 19.0226 7.82065
3346 4 1 18.21 19.8996 8.06593
3172 4 1 -3.92752 23.436 6.72059
3173 4 1 -4.63306 22.9186 5.8883
3168 4 1 -3.01785 21.5907 7.36522
3169 4 1 -3.61743 22.5774 6.87224
3170 4 1 -4.60751 23.1778 7.38454
3364 4 1 13.4596 21.8036 5.58325
3362 4 1 13.4384 21.8093 5.61291
3368 4 1 12.32 22.0143 7.23443
3359 4 1 15.1478 21.6733 6.04264
3171 4 1 -4.1247 24.3448 7.46656
2851 4 1 12.2108 1.798 8.41735
2848 4 1 12.3023 2.07914 9.83365
2847 4 1 11.1859 2.18514 9.7617
2849 4 1 11.4466 1.9154 8.94259
2846 4 1 11.6223 1.79862 10.7005
2854 4 1 13.2675 1.59174 8.28975
2852 4 1 12.9641 0.879697 8.5003
2855 4 1 13.7058 2.50695 8.85537
2613 4 1 15.2675 2.28247 8.81151
2853 4 1 13.5551 1.37955 9.38218
2609 4 1 16.7501 2.38872 9.76524
2866 4 1 20.0844 2.22672 10.556
2865 4 1 19.0901 2.54457 9.88548
2871 4 1 21.0021 1.32124 10.3909
2901 4 1 23.9813 0.842486 9.66729
2899 4 1 23.9459 0.786355 10.5337
2902 4 1 23.922 0.500035 8.51023
2900 4 1 24.9437 0.17816 10.0851
2903 4 1 24.4545 1.51564 8.72304
2898 4 1 24.9803 1.49928 10.3428
2831 4 1 10.197 5.14151 9.59051
2591 4 1 12.5624 3.14038 9.55236
2592 4 1 13.0835 3.90806 8.75256
2593 4 1 13.2316 4.55396 9.69877
2590 4 1 11.733 3.2951 8.70026
2595 4 1 12.6095 4.10997 10.2337
2829 4 1 11.2425 5.30155 8.17443
2830 4 1 11.3172 4.99499 9.32397
2625 4 1 15.9332 5.27866 9.69844
2610 4 1 15.8471 2.83971 10.443
2602 4 1 13.708 2.74221 10.4004
2601 4 1 14.5623 3.12557 9.69745
2599 4 1 14.4466 4.64036 9.36318
2596 4 1 13.4999 4.74689 9.73048
2598 4 1 14.1861 5.35414 10.243
2600 4 1 14.017 3.95474 10.246
2612 4 1 16.1851 2.93011 8.46215
2611 4 1 16.5158 3.38085 9.59348
2863 4 1 17.6155 3.5995 9.80959
2861 4 1 18.1286 3.55812 8.63589
2862 4 1 18.6537 4.09739 9.55665
2864 4 1 18.433 3.18592 9.1052
2914 4 1 21.7724 4.46719 8.20473
2833 4 1 9.56461 5.4071 10.6852
2832 4 1 9.51185 6.15665 9.71849
2624 4 1 16.7558 6.12557 10.0646
2623 4 1 17.4408 6.53236 9.09288
2626 4 1 16.4655 5.86734 10.5189
2921 4 1 19.8478 6.67956 8.33692
2923 4 1 20.5452 7.09222 8.67442
2919 4 1 20.0693 5.76917 8.29109
2430 4 1 -6.10759 10.0596 8.27473
3053 4 1 2.19988 9.50209 10.3929
3044 4 1 3.24082 8.13238 10.6127
2950 4 1 10.4867 9.58519 8.34347
2953 4 1 9.37056 10.433 9.02796
2952 4 1 10.3784 10.3702 8.3803
2954 4 1 8.59701 10.3432 10.0181
3296 4 1 10.2867 10.2168 10.4334
2949 4 1 11.6278 9.7751 8.46848
2948 4 1 11.2822 10.7506 9.0899
3292 4 1 11.6279 10.5515 10.3246
3295 4 1 11.4123 10.5981 10.6155
2428 4 1 -6.1839 11.8814 9.6789
2426 4 1 -6.54262 10.9919 10.5342
2429 4 1 -6.48736 10.9847 8.98656
2427 4 1 -5.35879 11.3856 10.5191
3215 4 1 -0.306336 12.8884 9.01642
3070 4 1 -0.158967 10.8262 10.41
3214 4 1 0.647176 12.4349 9.66099
3212 4 1 0.666614 12.4191 8.16245
3216 4 1 0.736453 12.3054 9.15226
3217 4 1 1.7854 12.4901 8.61225
3213 4 1 1.13261 13.1867 8.89096
3051 4 1 3.61409 10.9614 10.6206
3218 4 1 2.85642 13.0625 8.64658
3219 4 1 2.86264 12.5702 9.72101
3220 4 1 3.44458 12.2537 10.6971
3221 4 1 4.37828 12.4243 9.87115
3222 4 1 5.37647 12.7961 9.22739
3223 4 1 5.25762 12.7892 10.477
3285 4 1 7.53481 11.5372 8.29926
3286 4 1 7.51978 10.8721 9.2245
3287 4 1 8.00146 11.4225 10.1848
3289 4 1 9.11852 11.8177 9.22447
3288 4 1 9.19954 11.1811 10.3264
3290 4 1 10.2746 11.6307 9.05824
2947 4 1 12.1158 11.5204 8.92539
3291 4 1 11.2162 11.5138 9.757
2946 4 1 11.2896 12.1533 8.38285
2935 4 1 16.0671 12.0044 8.9625
2936 4 1 15.177 11.4454 8.3558
2937 4 1 14.152 11.1332 8.82368
3306 4 1 14.9442 13.2252 10.1998
3307 4 1 15.4727 12.8799 9.2512
3308 4 1 14.5965 13.1038 10.0861
2931 4 1 18.8153 12.2243 8.21209
2934 4 1 16.8761 12.8854 8.6474
2932 4 1 18.9709 13.3526 8.62834
3080 4 1 0.018959 14.2005 10.3069
3224 4 1 5.42644 13.7188 9.70658
3225 4 1 6.03851 14.5611 10.1196
3249 4 1 10.1202 15.1577 8.40556
3397 4 1 10.2868 15.9162 9.47491
3248 4 1 9.38104 16.0187 8.62894
3394 4 1 12.4578 16.0675 9.72204
3398 4 1 11.0499 15.6336 8.60567
3395 4 1 11.6713 15.6536 8.87047
3396 4 1 10.8914 14.9536 9.55145
3313 4 1 15.5785 14.0948 10.1309
3314 4 1 16.1093 13.9476 9.00699
3341 4 1 18.6081 15.8936 8.87647
2933 4 1 17.7971 13.5204 8.34418
3243 4 1 7.75246 18.454 9.25323
3244 4 1 7.94755 17.3375 9.50277
3400 4 1 10.6356 17.9696 8.43582
3242 4 1 8.19039 17.3609 9.28734
3241 4 1 8.37867 17.7739 10.4104
3247 4 1 8.49746 16.7806 8.35672
3245 4 1 9.17803 17.08 9.47393
3246 4 1 8.9986 17.8721 8.59438
3399 4 1 10.9574 16.8146 8.58086
3393 4 1 12.7783 17.1746 10.0573
3390 4 1 12.8529 18.2007 10.2016
3389 4 1 11.7122 18.2466 10.4356
3391 4 1 12.0905 17.5912 9.45835
3392 4 1 12.5854 18.3225 10.2649
3342 4 1 18.3364 17.0198 8.95523
3343 4 1 17.633 17.9114 9.12946
3161 4 1 -6.22673 19.9323 8.49291
3164 4 1 -4.0889 19.0659 8.09052
3162 4 1 -5.28153 19.214 8.4626
3160 4 1 -5.02459 19.9687 8.88074
3159 4 1 -5.22556 19.531 9.97063
3158 4 1 -4.89449 20.528 10.5657
3388 4 1 12.2012 19.387 10.5953
3383 4 1 12.3864 21.4257 10.3095
3354 4 1 16.0002 20.0682 8.28437
3355 4 1 15.7802 19.062 9.02938
3351 4 1 15.5548 21.4131 10.1654
3348 4 1 17.7028 19.8542 10.2514
3345 4 1 18.8046 19.7995 9.14743
3353 4 1 16.2974 21.1513 8.16924
3344 4 1 18.1026 18.9524 9.48545
3350 4 1 16.1757 20.4649 10.1604
3347 4 1 17.7844 19.4676 9.07756
3349 4 1 17.1995 20.6206 9.57337
3370 4 1 11.0778 22.5114 8.36684
3378 4 1 13.4304 22.3373 9.78268
3372 4 1 12.1472 22.8795 8.91982
3371 4 1 11.573 21.9638 9.25715
3373 4 1 12.8057 23.7978 9.49788
3374 4 1 12.1246 23.5981 10.4911
3379 4 1 12.6438 22.5623 10.658
3375 4 1 13.2993 23.4574 10.6812
3352 4 1 15.9115 21.9474 9.05417
3377 4 1 14.5134 22.5335 10.3237
3376 4 1 14.2232 23.6356 9.97503
2258 4 1 -24.1479 0.764069 12.7314
2259 4 1 -23.6703 1.8186 12.2286
2257 4 3 -23.7608 0.464577 11.6509
2260 4 1 -22.6199 2.28641 12.2874
2262 4 1 -21.6816 1.45728 11.427
2256 4 1 -23.7313 0.0714354 12.723
2264 4 1 -21.9909 0.435464 11.2645
2266 4 1 -21.1551 0.0837932 13.3612
2261 4 1 -21.3647 2.13462 12.4166
2309 4 1 -19.303 0.814268 12.6115
2263 4 1 -21.0052 0.550447 11.8473
2314 4 1 -16.7704 0.304941 13.224
2308 4 1 -18.7538 1.42243 13.338
2845 4 1 11.7822 2.52591 11.675
2603 4 1 13.115 2.69166 11.4436
2607 4 1 15.9756 1.88514 11.7575
2608 4 1 16.0776 2.55843 10.8029
2606 4 1 15.0228 2.20735 12.512
2875 4 1 19.3231 2.29281 13.2029
2872 4 1 20.6006 1.24707 11.5039
2874 4 1 19.0739 2.67055 12.1028
2869 4 1 20.5463 1.41923 10.8342
2868 4 1 19.6758 0.594624 10.7883
2867 4 1 19.3952 1.60331 11.2838
2873 4 1 20.0215 2.12048 11.9501
2870 4 1 21.7062 1.17113 11.2987
2897 4 1 24.4176 1.39496 11.4435
2893 4 1 25.1857 1.67206 12.073
2892 4 1 26.0421 2.45402 11.7788
2895 4 1 25.8383 1.78638 11.8884
2896 4 1 25.2715 2.08295 10.8377
2842 4 1 9.3561 3.76623 11.701
2840 4 1 8.20644 4.91952 13.0479
2841 4 1 8.79205 3.89732 12.797
2843 4 1 10.5342 3.98413 11.6431
2834 4 1 9.7904 5.08738 11.774
2597 4 1 13.2088 4.95291 10.827
2594 4 1 13.3287 4.70995 10.9605
2844 4 1 11.4855 3.57536 11.19
2629 4 1 16.0423 5.37807 12.3489
2605 4 1 15.4382 3.05722 11.7951
2604 4 1 14.2773 2.9119 11.5865
2886 4 1 23.8748 3.75315 12.5883
2889 4 1 25.435 3.16631 13.1731
2894 4 1 25.5641 2.86363 12.1246
2891 4 1 26.3553 2.88487 12.8167
2890 4 1 26.0312 3.93327 12.38
2888 4 1 24.787 3.64625 12.2266
3045 4 1 2.28798 8.00051 11.3417
3043 4 1 4.05772 7.88903 11.5139
2837 4 1 7.86466 7.55742 11.7275
2835 4 1 9.31434 5.762 10.8569
2836 4 1 8.52925 6.615 11.1714
2838 4 1 8.38802 7.36505 12.7762
2839 4 1 8.19036 6.12459 12.9105
2630 4 1 15.3759 6.29723 12.096
2633 4 1 15.2848 6.83596 12.0008
2631 4 1 15.1305 6.51187 13.2388
2632 4 1 14.7226 5.79452 12.4011
2634 4 1 15.9106 7.87652 11.7944
2628 4 1 17.08 5.92066 12.6865
2627 4 1 16.3941 5.93848 11.7463
2635 4 1 16.7949 7.79895 12.6208
2421 4 1 -8.97373 10.1996 13.0527
2420 4 1 -9.07742 9.00676 13.1231
2419 4 1 -10.05 8.58565 12.7069
3064 4 1 -0.474493 10.6667 13.0064
3062 4 1 -0.395972 9.9652 12.9708
3054 4 1 1.67996 9.61005 11.5185
3057 4 1 1.54843 10.3866 13.414
3052 4 1 2.50172 10.563 10.813
3055 4 1 1.50641 8.93458 12.443
3063 4 1 0.423521 10.3132 12.2296
3050 4 1 4.34615 10.5148 11.4883
3040 4 1 4.93739 8.45626 12.8447
3042 4 1 4.38367 8.56552 12.3871
3039 4 1 3.90304 8.98332 13.2855
3049 4 1 3.22831 10.2819 11.8683
3048 4 1 4.09296 9.46525 11.847
3088 4 1 2.88412 10.6383 13.0329
3047 4 1 3.23709 8.66977 11.925
3046 4 1 2.85728 8.85059 10.8251
3041 4 1 5.40492 8.63105 11.7319
3033 4 1 7.53892 9.53047 13.0933
2957 4 1 7.67909 10.6493 13.0117
2955 4 1 8.21458 10.3935 11.1562
3293 4 1 12.0144 9.90795 11.2744
3294 4 1 10.8731 10.1888 11.5748
2637 4 1 17.6485 9.34205 12.4561
2636 4 1 17.9536 8.28503 12.8316
2638 4 1 18.5692 8.66143 12.7959
2639 4 1 19.4608 9.31924 12.4258
2423 4 1 -8.66362 11.7674 13.133
2425 4 1 -7.39505 11.264 11.3247
2424 4 1 -7.74625 11.4952 12.4023
3066 4 1 -2.34852 12.1794 13.1672
3067 4 1 -2.11495 11.4941 12.1494
3068 4 1 -1.02668 11.8283 11.6152
3076 4 1 -0.537227 12.8974 12.5179
3065 4 1 -1.44682 11.421 13.0336
3071 4 1 -0.757968 11.7847 10.9563
3069 4 1 0.0435079 11.1699 11.4574
3086 4 1 1.54427 12.4666 13.4549
3087 4 1 2.39021 11.6879 13.2141
3083 4 1 2.4925 12.7885 11.9395
3073 4 1 1.10041 11.8147 12.1229
3074 4 1 1.23361 12.7956 11.3628
3072 4 1 0.0712676 11.3043 11.6269
3075 4 1 0.47886 13.2996 12.0754
3091 4 1 4.40414 13.4278 12.301
3089 4 1 3.79 11.1692 12.4068
3090 4 1 3.9149 12.2896 12.5982
2956 4 1 7.39994 11.0136 11.8247
2959 4 1 8.00178 12.8276 12.3505
2958 4 1 8.21862 11.6634 12.6809
3297 4 1 10.3677 11.3999 10.8656
2961 4 1 9.9015 13.4363 12.9706
3029 4 1 9.53053 11.6254 13.3831
2963 4 1 10.5971 12.5753 12.6766
2960 4 1 8.85909 12.7109 13.1784
3298 4 1 10.8787 11.3737 11.9593
3299 4 1 11.8557 12.1095 11.8121
3300 4 1 12.9895 12.2615 12.0957
3301 4 1 14.1663 11.8413 12.0477
3302 4 1 13.897 13.0258 11.7351
3303 4 1 14.8808 12.7596 12.2539
3304 4 1 16.0837 12.5558 12.0874
3305 4 1 15.5989 13.2661 11.2109
3079 4 1 -0.992021 14.0774 10.8649
3078 4 1 -0.160459 13.4715 11.4459
3081 4 1 0.949174 14.3771 11.1183
3077 4 1 0.35071 13.6504 12.5396
3082 4 1 1.81635 13.8683 11.8348
3084 4 1 2.98454 13.6268 12.7019
3092 4 1 3.85324 14.1791 11.6197
3094 4 1 5.06357 13.8915 12.177
3093 4 1 4.31333 14.6654 12.6885
3095 4 1 4.08344 14.2816 12.7812
3226 4 1 5.89735 15.5655 10.817
3227 4 1 6.85136 15.5786 11.6109
3228 4 1 6.13816 15.9988 10.7739
3229 4 1 6.05541 15.9696 11.9511
3232 4 1 9.12756 15.688 11.7441
3233 4 1 9.11646 14.6476 12.4199
3236 4 1 9.41154 15.2538 12.9576
3234 4 1 10.1918 14.2659 11.9632
3235 4 1 10.1884 15.5266 12.095
2962 4 1 11.0652 13.477 13.3753
3311 4 1 15.0676 14.5216 11.4938
3310 4 1 14.1405 14.3487 12.193
3309 4 1 14.1572 13.7784 11.0556
3312 4 1 16.1615 14.7873 11.0125
3152 4 1 -6.42732 18.7185 12.7949
3151 4 1 -5.97886 17.6193 13.0797
3150 4 1 -7.1451 17.8516 13.4217
3230 4 1 7.21452 16.2966 12.1857
3239 4 1 10.0396 16.8969 11.86
3240 4 1 9.23986 17.5233 11.1592
3231 4 1 8.40265 16.5682 11.8448
3238 4 1 8.96715 17.4088 12.0115
3237 4 1 9.05184 16.3421 12.6059
3157 4 1 -6.08806 20.3908 10.8787
3155 4 1 -6.86964 19.2978 12.3578
3154 4 1 -7.51302 19.6158 11.4172
3153 4 1 -7.55573 18.8525 12.3259
3156 4 1 -7.16388 20.1394 11.434
3387 4 1 12.4254 19.9943 11.6069
3386 4 1 11.5331 20.4781 12.2485
3385 4 1 11.8195 20.1992 11.147
3384 4 1 12.9459 20.6218 10.9958
3381 4 1 13.0383 21.2849 11.9327
3382 4 1 13.3609 21.7937 10.8716
3380 4 1 13.504 22.265 11.3698
2272 4 1 -20.4274 0.53755 15.1201
2307 4 1 -19.3359 1.49301 14.4644
2273 4 1 -21.1137 1.35559 15.7272
2274 4 1 -20.0926 0.719563 15.4805
2275 4 1 -19.2118 0.398628 14.6648
2303 4 1 -19.2442 1.57351 16.1525
2306 4 1 -18.6396 1.58816 15.4443
2876 4 1 18.2282 2.36728 13.4696
2882 4 1 23.2608 2.24311 15.314
2883 4 1 23.0671 2.38415 14.2249
2407 4 1 -10.126 4.76636 16.1247
2408 4 1 -9.0726 4.64657 15.5034
2877 4 1 18.708 3.51011 13.6469
2878 4 1 19.5666 3.13516 14.405
2879 4 1 20.0991 3.09537 15.4786
2880 4 1 21.2321 3.12841 14.8874
2881 4 1 22.3448 2.83452 14.7939
2884 4 1 23.8017 3.24529 14.3383
2885 4 1 24.3141 4.05961 13.5842
2887 4 1 24.736 3.85256 13.4775
2414 4 1 -10.3457 6.38105 14.8142
2415 4 1 -9.37562 5.78013 14.259
2413 4 1 -9.21011 6.11365 15.255
2412 4 1 -8.39831 5.91243 16.031
2417 4 1 -10.4283 7.49426 14.2046
2416 4 1 -10.449 6.30038 14.4589
2410 4 1 -9.13023 5.59357 15.9054
2411 4 1 -8.77637 6.28668 14.9117
2418 4 1 -10.3924 8.56756 13.7974
3056 4 1 0.92773 9.38939 13.4664
3061 4 1 0.197799 10.7536 13.6711
3058 4 1 1.3616 10.3224 14.5411
3059 4 1 2.27166 10.7236 13.888
3038 4 1 4.73986 9.46277 13.9928
3037 4 1 5.22179 10.5484 14.2139
3035 4 1 7.02163 10.4678 14.766
3032 4 1 7.56266 10.2115 14.0917
3034 4 1 6.73928 9.66726 13.894
3031 4 1 8.659 10.468 14.0098
2641 4 1 18.825 10.0696 14.4657
2642 4 1 17.8253 10.3425 15.0361
2640 4 1 19.4794 9.50907 13.6145
2422 4 1 -8.41644 10.8802 13.9335
3085 4 1 2.48321 13.2356 13.7114
3060 4 1 1.22593 11.0841 14.3762
3102 4 1 0.766087 12.1016 15.7458
3103 4 1 1.08024 11.0499 15.495
3098 4 1 3.20898 13.4392 14.8562
3036 4 1 6.28514 11.0781 14.0448
3024 4 1 8.01279 11.6463 15.6724
3030 4 1 9.57181 10.9595 14.4929
3025 4 1 9.14812 11.7837 15.3207
3028 4 1 9.69405 10.9147 14.2416
3027 4 1 8.89716 11.6956 14.5955
3026 4 1 9.75699 12.4363 14.4701
2965 4 1 12.3615 13.1948 13.9106
2964 4 1 11.3575 12.6391 13.6378
2966 4 1 13.4686 13.3803 14.2485
2643 4 1 18.2521 11.019 15.872
3099 4 1 1.99753 13.731 14.9728
3097 4 1 3.31108 14.4322 14.2602
3096 4 1 4.13838 15.0899 13.7085
2973 4 1 13.0391 13.6788 16.0134
2967 4 1 14.3628 14.1708 14.4436
2968 4 1 14.7775 13.765 15.4271
3148 4 1 -7.26143 17.7943 15.0308
3149 4 1 -6.73826 17.1355 14.287
3147 4 1 -6.1125 17.9429 14.6036
3135 4 1 -3.97341 18.3147 15.899
3136 4 1 -2.91941 18.2136 15.4095
3144 4 1 -4.68054 18.6948 15.2544
3137 4 1 -1.86584 18.7286 15.3916
3129 4 1 0.152962 18.8067 15.8731
3146 4 1 -5.98021 19.0843 14.8548
3145 4 1 -5.59672 19.2753 15.8925
3143 4 1 -4.54806 19.8059 15.5794
3138 4 1 -1.28349 19.7128 14.9581
3139 4 1 -1.35597 20.7302 15.6554
2302 4 1 -19.7303 2.17976 17.1259
2300 4 1 -19.6199 2.084 17.0159
2301 4 1 -20.3818 1.15576 16.8926
2298 4 1 -19.1096 1.47519 18.0694
2305 4 1 -18.5199 2.29658 16.4299
2304 4 1 -18.529 1.36793 17.1688
2299 4 1 -18.6535 2.49494 17.5807
2297 4 1 -18.3648 0.764313 18.7183
2295 4 1 -17.4213 1.75006 18.7989
2330 4 1 -15.5146 0.84322 17.4579
2331 4 1 -14.7874 1.64359 17.0628
2332 4 1 -13.7294 1.84459 17.4212
2335 4 1 -13.52 0.699226 18.4169
2337 4 1 -13.5181 0.829943 18.6528
2338 4 1 -13.9866 1.93174 18.5368
2333 4 1 -12.6803 1.83839 16.7815
2334 4 1 -12.5774 1.29888 17.8564
2336 4 1 -12.4193 0.75129 18.0668
2744 4 1 12.8082 0.579531 17.8043
2743 4 1 12.3959 1.52205 18.379
2752 4 1 15.0938 0.497273 16.5506
2749 4 1 15.5146 1.07149 17.1715
2750 4 1 15.2337 0.0309869 17.5634
2748 4 1 15.9724 1.29802 18.3361
2720 4 1 17.2942 2.26909 16.6326
2719 4 1 17.5106 1.05534 16.7563
2718 4 1 16.8303 1.11603 17.7447
2717 4 1 17.7888 1.78519 18.2327
2341 4 1 -14.0486 5.00214 18.4409
2340 4 1 -13.6448 4.00262 18.7247
2402 4 1 -11.373 5.16721 17.3232
2409 4 1 -9.43584 4.70826 16.6109
2724 4 1 15.5424 3.413 18.7939
2694 4 1 14.2021 4.95448 17.8483
2723 4 1 16.6523 3.3052 18.3162
2722 4 1 17.5077 2.83613 17.4773
2721 4 1 17.9859 3.18714 16.4693
2702 4 1 18.6193 4.16645 18.249
2701 4 1 18.4541 5.30199 17.9825
2343 4 1 -14.1916 6.06649 18.7415
2401 4 1 -11.1954 6.26095 17.7598
2400 4 1 -11.2637 5.43663 18.5664
2406 4 1 -10.3949 5.76594 16.7755
2405 4 1 -10.0045 6.68325 17.4419
2404 4 1 -10.4753 6.59491 16.25
2403 4 1 -10.4582 5.83424 17.1578
2995 4 1 9.41522 7.28358 17.5986
2994 4 1 8.35959 6.95522 18.1928
2993 4 1 9.51777 7.17689 18.4598
2682 4 1 12.6277 7.59202 18.16
2695 4 1 13.9355 5.99497 17.4937
2696 4 1 14.9709 6.48151 17.5183
2693 4 1 13.6786 5.64302 18.6384
2686 4 1 14.505 7.95901 18.5756
2681 4 1 13.5063 6.83554 18.1642
2680 4 1 14.2642 7.56286 17.5721
2697 4 1 15.6453 6.74551 18.3979
2692 4 1 14.5448 6.42897 18.5943
2699 4 1 16.8532 5.78927 17.8536
2700 4 1 17.834 6.17912 17.3943
2349 4 1 -16.4479 8.46744 18.7933
2350 4 1 -15.5083 8.90809 18.2677
3000 4 1 7.6729 10.3011 17.0946
2999 4 1 8.83594 9.96843 17.1199
2996 4 1 9.85126 8.30495 17.9755
2997 4 1 9.72076 9.45241 17.6646
2991 4 1 10.3468 9.17383 18.8042
2998 4 1 8.99839 10.1582 18.3017
2683 4 1 13.2678 8.65939 18.1881
2676 4 1 11.8594 10.0119 17.2532
2677 4 1 13.031 10.4614 17.3345
2675 4 1 12.3144 9.34386 18.1077
2685 4 1 13.6847 8.82416 18.7274
2679 4 1 13.853 8.43514 16.7416
2678 4 1 13.7847 9.66229 16.8766
2647 4 1 15.9898 10.2638 17.1104
2649 4 1 15.5125 9.00548 18.2168
2646 4 1 16.7221 10.4736 16.2103
2648 4 1 16.2015 10.0121 18.3839
3107 4 1 -1.27958 10.7751 18.835
3108 4 1 -2.19464 11.4451 18.3772
3110 4 1 -2.27808 11.7754 18.6232
3105 4 1 -0.122201 11.4927 17.2127
3106 4 1 -0.778867 11.5972 18.1957
3104 4 1 0.389323 10.7765 16.4155
3101 4 1 1.38388 12.7001 16.5915
3003 4 1 6.36917 11.4754 18.1228
3002 4 1 7.24056 10.8087 17.6369
3023 4 1 7.18618 11.8391 16.5653
3006 4 1 7.97878 11.3848 18.5796
3008 4 1 7.88004 13.1336 18.7826
3009 4 1 7.64951 13.4592 17.6153
3001 4 1 8.31501 11.1731 17.585
3019 4 1 9.23374 11.9025 16.9565
3021 4 1 9.25377 12.0099 17.4903
3018 4 1 9.81682 12.9762 17.0552
3020 4 1 9.23866 13.1108 17.2013
3022 4 1 8.20006 12.296 16.9497
3017 4 1 8.74278 13.4015 17.4721
3007 4 1 8.54128 12.3798 18.0769
2970 4 1 14.4938 13.1219 16.6125
2971 4 1 13.4987 13.1944 17.2923
2644 4 1 17.9865 11.8107 16.7033
2645 4 1 16.8043 11.5843 16.597
3120 4 1 -0.933959 14.2073 17.6191
3121 4 1 -0.833345 14.7129 16.4997
3119 4 1 -1.75389 14.0684 18.5901
3122 4 1 -0.468183 15.1086 17.5997
3100 4 1 1.78196 13.6865 16.1609
3010 4 1 7.3495 13.9148 18.7707
3014 4 1 7.73235 15.2495 18.4846
3012 4 1 7.37088 15.442 17.4767
3011 4 1 7.04303 15.0447 18.55
3013 4 1 6.61361 14.8398 18.2649
3015 4 1 8.88973 15.0374 18.3808
3016 4 1 8.82861 14.6276 17.242
2975 4 1 12.7895 14.1141 18.0874
2974 4 1 12.4745 13.5116 17.0795
2972 4 1 14.1707 13.7599 16.5198
2969 4 1 14.7076 14.2925 16.5067
2976 4 1 13.7534 14.8816 17.8854
3134 4 1 -3.75529 18.8071 16.9586
3123 4 1 -0.00554662 16.1588 17.1984
3125 4 1 -0.227494 17.2807 17.3345
3127 4 1 -0.139008 17.1392 17.419
3128 4 1 -0.406904 17.8401 16.4389
3124 4 1 0.823248 16.8717 17.6988
3126 4 1 0.233461 16.6838 16.3982
3142 4 1 -3.69553 20.2269 16.3941
3140 4 1 -1.74329 21.388 16.5506
3131 4 1 -0.444003 19.041 18.0247
3132 4 1 -1.37312 18.9317 17.332
3133 4 1 -2.57178 18.9771 16.9475
3141 4 1 -2.57279 20.4976 16.6751
3130 4 1 0.0654021 19.2656 17.0036
2290 4 1 -17.2215 0.763816 20.976
2291 4 1 -16.352 1.61173 21.0165
2296 4 1 -17.4255 0.816613 19.509
2294 4 1 -17.4245 1.95232 19.9171
2293 4 1 -17.1538 1.85189 21.0664
2289 4 1 -16.141 0.426414 20.648
2745 4 1 13.1645 0.74445 18.9143
2742 4 1 12.2371 1.61319 19.5596
2741 4 1 12.5398 0.485935 19.8899
2747 4 1 14.9098 1.00545 18.8982
2746 4 1 14.1303 0.072238 18.966
2740 4 1 13.5293 0.601569 20.6332
2729 4 1 16.0585 0.634106 20.6706
2726 4 1 16.0918 1.96194 20.3657
2725 4 1 16.0622 2.36242 19.2437
2739 4 1 14.2532 0.907174 21.3983
2730 4 1 16.3348 0.7908 19.5738
2716 4 1 18.1176 2.49208 19.1873
2727 4 1 17.1266 1.49135 19.8645
2728 4 1 16.7659 0.42653 19.7145
2715 4 1 19.2359 2.50573 18.9187
2713 4 1 19.2639 2.61354 19.756
2339 4 1 -13.9158 2.9082 19.1621
2392 4 1 -13.5963 4.72585 21.1359
2398 4 1 -11.575 4.60283 19.7071
2395 4 1 -11.4136 3.52513 21.2301
2396 4 1 -10.8971 4.62554 21.2582
2393 4 1 -12.6092 5.26395 20.7637
2394 4 1 -11.4812 4.63941 20.8318
2390 4 1 -11.9644 5.33274 21.4246
2714 4 1 18.2247 2.72134 19.3987
2703 4 1 17.7678 4.57346 18.9989
2704 4 1 17.7587 4.7876 20.1699
2711 4 1 21.1092 3.58987 19.6972
2712 4 1 19.9025 3.61598 19.6434
2710 4 1 19.973 3.85833 19.315
2709 4 1 19.8722 5.00098 19.629
2346 4 1 -16.5333 5.86371 20.2518
2347 4 1 -16.7229 6.93817 19.9738
2348 4 1 -17.1123 7.45628 18.9465
2344 4 1 -15.3852 6.42649 18.9913
2345 4 1 -15.5353 6.62228 20.1452
2342 4 1 -13.1326 5.56188 19.0159
2397 4 1 -11.3423 5.52894 20.5278
2399 4 1 -10.6766 5.41803 19.6116
2684 4 1 12.7368 8.06758 19.0961
2691 4 1 14.1459 6.04576 19.5973
2690 4 1 15.1952 6.61297 19.5457
2689 4 1 14.6588 7.77131 19.6595
2661 4 1 14.4625 6.25433 21.2138
2687 4 1 14.6266 7.67918 19.7541
2653 4 1 15.5576 7.18097 20.4972
2663 4 1 14.4672 6.945 21.2396
2698 4 1 16.5779 6.24066 18.89
2706 4 1 18.6531 6.777 20.8149
2707 4 1 18.5966 5.6729 21.1481
2705 4 1 18.6185 5.63773 20.3767
2655 4 1 16.3447 7.87559 21.0651
2708 4 1 19.1118 5.73079 20.1053
2352 4 1 -16.3992 9.28881 20.168
2354 4 1 -16.8102 9.38182 20.2176
2353 4 1 -16.5257 9.68672 19.0585
2351 4 1 -15.4666 9.15997 19.4335
2359 4 1 -14.2118 9.97378 20.8887
2357 4 1 -14.2526 9.08093 20.6604
2358 4 1 -15.2401 9.38669 21.1734
2361 4 1 -13.6966 9.04799 21.4182
2360 4 1 -14.8585 9.18744 21.4459
2355 4 1 -16.0919 8.9299 21.1184
2356 4 1 -15.3858 9.51404 20.4436
2364 4 1 -12.3973 10.407 21.4276
2362 4 1 -13.4066 10.0552 20.7697
2363 4 1 -12.3665 9.63445 20.522
2992 4 1 9.89301 8.08728 18.9864
2674 4 1 12.7057 9.75719 19.2087
2990 4 1 10.951 10.0749 19.3183
2672 4 1 12.6489 10.298 19.2466
2670 4 1 12.0044 9.80636 20.9408
2671 4 1 12.3071 10.7545 20.3177
2673 4 1 13.7957 10.2017 19.7406
2688 4 1 14.2394 8.75015 20.062
2652 4 1 15.6583 8.24954 20.9823
2650 4 1 16.1963 8.84056 19.1293
2651 4 1 16.4923 8.77482 20.2859
3113 4 1 -2.79664 12.6758 19.7
3111 4 1 -1.99517 12.4629 19.6093
3109 4 1 -1.10283 11.7231 18.8666
3112 4 1 -2.29059 12.6563 20.7731
3004 4 1 6.51775 12.2046 19.0015
3005 4 1 7.37289 11.4964 19.5876
2989 4 1 10.6758 11.108 19.9075
2988 4 1 10.5007 12.2419 19.4092
2987 4 1 9.56014 12.3867 20.1049
2986 4 1 10.4562 12.693 20.7603
2984 4 1 10.9824 12.9955 21.2246
2981 4 1 12.3462 12.7391 18.9228
2980 4 1 12.9224 13.3657 19.8466
3115 4 1 -3.26053 14.4789 19.2336
3117 4 1 -2.77616 13.5901 20.4843
3116 4 1 -3.69034 14.3088 20.3365
3114 4 1 -2.6333 13.5276 18.9327
3118 4 1 -2.06726 14.1574 19.7358
2985 4 1 10.2584 13.8859 20.9959
2977 4 1 13.2696 14.377 18.9404
2979 4 1 12.2619 13.9653 18.9893
2983 4 1 11.512 13.8464 20.5328
2982 4 1 11.7681 13.7124 19.3578
2978 4 1 13.1807 13.4738 19.5592
2292 4 1 -16.4432 2.38132 21.8383
2386 4 1 -11.1255 5.25449 23.9017
2391 4 1 -12.9535 5.17429 22.1381
2388 4 1 -12.0554 4.945 21.7703
2387 4 1 -11.9183 5.14072 23.0229
2389 4 1 -12.2759 5.99571 22.2975
2385 4 1 -10.8318 6.22355 23.3243
2384 4 1 -9.69529 5.97628 23.6609
2379 4 1 -10.6647 8.06096 23.512
2378 4 1 -9.51364 7.6607 23.6868
2666 4 1 13.2898 7.6574 22.9768
2667 4 1 12.2474 7.38271 22.3562
2664 4 1 13.4063 6.85922 21.799
2665 4 1 12.6049 7.64999 21.9834
2659 4 1 15.1689 5.94796 23.364
2658 4 1 15.8082 6.95585 23.6135
2660 4 1 14.6394 6.48585 22.4094
2654 4 1 15.2982 7.71379 21.5427
2662 4 1 15.2241 6.2851 22.0636
2657 4 1 16.7092 6.95153 22.8924
2656 4 1 17.1898 7.4886 21.9297
2366 4 1 -12.0282 10.7002 23.0476
2367 4 1 -12.6992 9.66066 23.2038
2368 4 1 -12.2126 10.1905 24.1947
2377 4 1 -9.93418 8.71539 23.2674
2376 4 1 -9.97362 9.80459 23.7321
2669 4 1 11.931 8.76584 21.5474
2668 4 1 11.5114 8.18968 22.5722
2365 4 1 -11.5721 11.1198 22.0162
2369 4 1 -11.5588 10.9556 23.5644
2372 4 1 -9.32602 11.6528 23.7086
2371 4 1 -9.69704 12.1461 22.7147
2370 4 1 -10.485 11.3534 23.0988
2381 4 1 -11.5112 6.87826 24.5384
2382 4 1 -11.8101 5.76013 24.8721
2383 4 1 -10.7173 6.12542 24.396
2380 4 1 -10.3483 7.32667 24.4062
2375 4 1 -9.12984 10.2793 24.4027
2373 4 1 -8.98133 11.3939 24.7936
2374 4 1 -10.0602 10.8634 24.9136
ITEM: TIMESTEP
27900000
ITEM: NUMBER OF ATOMS
1913
ITEM: BOX BOUNDS ff ff ff
-3.5000000000000000e+01 3.5000000000000000e+01
-3.5000000000000000e+01 3.5000000000000000e+01
-3.5000000000000000e+01 3.5000000000000000e+01
ITEM: ATOMS id mol type x y z
1806 4 1 11.3465 -21.9259 -10.9926
1807 4 1 12.4301 -22.0058 -11.5482
1808 4 1 13.6287 -21.6947 -11.3833
1811 4 1 13.1657 -21.2714 -11.5686
1812 4 1 13.1889 -21.7367 -10.4364
1809 4 1 13.1183 -22.1472 -10.3225
1803 4 1 11.9939 -23.3745 -8.62473
1804 4 1 11.4142 -23.1636 -9.62825
1805 4 1 12.0228 -22.7887 -10.6143
1815 4 1 12.3882 -19.8026 -9.95279
1816 4 1 12.7406 -19.0489 -9.10667
1813 4 1 13.2964 -20.9669 -9.57904
1810 4 1 13.0783 -20.9877 -10.434
1814 4 1 13.4971 -20.025 -10.2634
1817 4 1 13.887 -18.8474 -8.64663
1818 4 1 14.808 -18.1476 -8.45678
1820 4 1 14.3676 -17.4013 -9.69856
1821 4 1 13.8801 -16.3392 -9.46416
1822 4 1 14.85 -16.3821 -8.73209
1819 4 1 13.8555 -18.3413 -9.11665
3614 4 10 -8.8151 -1.15548 -9.18902
3612 4 10 -8.79736 -1.199 -9.43767
3611 4 1 -8.20468 -0.107341 -9.34925
3613 4 10 -8.00425 -0.241952 -9.28761
1795 4 1 10.2452 -21.6881 -5.66796
1801 4 1 13.1669 -22.0675 -7.71362
1800 4 1 12.1092 -22.382 -7.30625
1802 4 1 12.8614 -23.2882 -7.75392
1797 4 1 11.5499 -21.5598 -6.573
1799 4 1 12.6703 -23.1327 -6.47331
1798 4 1 12.547 -22.0574 -6.96548
1796 4 1 11.2323 -21.1342 -5.53272
1824 4 1 15.1391 -17.349 -7.35336
1823 4 1 15.3445 -16.2376 -7.60409
1825 4 1 14.0641 -17.6939 -6.97774
1826 4 1 13.991 -17.6081 -5.84196
1868 4 1 4.97876 -27.401 -4.78742
1870 4 1 4.09451 -27.0259 -3.60284
1869 4 1 4.60672 -26.2725 -4.43928
1867 4 1 5.87031 -26.89 -4.06207
1866 4 1 5.65579 -25.6675 -3.78087
1872 4 1 5.71966 -26.6321 -2.97968
1863 4 1 5.90614 -24.2898 -2.70485
1865 4 1 6.42549 -25.1586 -2.94142
1854 4 1 8.55447 -24.8105 -3.92322
1853 4 1 9.11609 -25.28 -2.97938
1862 4 1 6.49584 -23.375 -3.25107
1861 4 1 7.09349 -22.3863 -2.99785
1855 4 1 8.42614 -23.8323 -3.28493
1860 4 1 8.11271 -22.8822 -3.42536
1794 4 1 10.0664 -21.286 -4.59083
1792 4 1 9.92263 -21.2286 -3.01284
1790 4 1 9.50757 -20.9804 -3.02112
1793 4 1 10.2932 -20.4306 -3.86118
1791 4 1 10.1638 -20.7853 -4.0663
1787 4 1 10.6283 -18.9254 -2.88083
1786 4 1 9.54603 -19.4005 -3.21598
1830 4 1 13.4381 -19.5691 -3.45698
1832 4 1 13.1899 -19.2481 -3.87329
1770 4 1 5.07635 -16.2448 -2.93996
1784 4 1 9.56185 -17.1346 -2.88425
1785 4 1 9.48203 -18.2475 -3.11014
1828 4 1 13.1755 -17.4917 -4.52041
1831 4 1 12.9214 -18.7988 -2.80093
1829 4 1 13.0907 -18.3969 -3.71468
1827 4 1 14.3747 -17.4878 -4.73005
1769 4 1 5.01903 -15.0176 -2.84861
1775 4 1 7.80797 -14.246 -3.3682
1773 4 1 7.06141 -14.4994 -3.37584
1772 4 1 6.36838 -15.3055 -2.81757
1771 4 1 5.90207 -15.8899 -3.73886
3534 4 1 4.35064 -0.86896 -2.90509
1909 4 1 -3.04779 -28.3972 -0.448368
1907 4 1 -1.64126 -29.1029 -0.299926
1908 4 1 -2.05128 -28.355 -1.18559
1876 4 1 4.33615 -27.1578 -1.21832
2087 4 1 -13.6798 -25.5196 -0.878972
2086 4 1 -14.3399 -24.5885 -0.349041
2088 4 1 -14.3227 -24.6128 -0.571259
2085 4 1 -13.4572 -25.3537 -0.121558
2084 4 1 -12.7813 -26.373 -0.34526
1710 4 1 -4.31295 -26.6093 -0.604065
1914 4 1 -3.04425 -24.603 -0.0863207
1877 4 1 4.57875 -25.9596 -1.04313
1871 4 1 4.58974 -26.4108 -2.66037
1874 4 1 4.88021 -25.9268 -1.42039
1875 4 1 5.15745 -26.611 -0.458854
1878 4 1 5.32733 -24.9623 -0.752022
1864 4 1 6.23054 -24.9762 -1.73672
1873 4 1 5.83424 -26.3549 -1.79522
1852 4 1 9.83183 -25.8668 -2.28205
1849 4 1 11.6696 -25.6377 -1.69911
1851 4 1 11.0358 -25.9343 -2.42714
1850 4 1 12.0326 -26.5013 -2.51725
1848 4 1 11.085 -26.7041 -1.68925
1847 4 1 10.9751 -25.9368 -0.82394
1858 4 1 7.17187 -22.6035 -2.1632
1856 4 1 9.2502 -23.3296 -2.53615
1859 4 1 8.27687 -22.8817 -2.2903
1857 4 1 8.23502 -22.855 -2.58332
1839 4 1 12.8934 -22.5364 -0.0102341
2109 4 1 -20.4722 -19.0864 -1.47537
2108 4 1 -19.57 -19.6266 -0.959317
2107 4 1 -19.5793 -20.3118 -0.013837
2106 4 1 -18.7149 -19.4908 -0.154331
1789 4 1 10.5376 -21.1003 -2.49411
1788 4 1 10.0429 -19.9971 -2.6676
1836 4 1 12.9434 -21.1077 -0.287452
1835 4 1 12.8958 -20.3091 -1.27566
1834 4 1 12.3559 -19.5867 -2.19768
1833 4 1 13.2534 -19.078 -2.68688
1837 4 1 11.8822 -20.4771 -0.554995
1838 4 1 12.4319 -21.4435 -0.0566479
2111 4 1 -22.4624 -17.9901 -1.43386
2112 4 1 -21.6344 -17.0722 -1.36508
2116 4 1 -20.192 -18.0714 -1.37744
2117 4 1 -19.1708 -17.6539 -0.747561
2110 4 1 -21.3562 -18.3473 -1.25313
2114 4 1 -20.6587 -16.6883 -1.28916
2115 4 1 -20.0729 -17.3313 -0.468251
2113 4 1 -20.9125 -17.6883 -2.05026
1781 4 1 8.94042 -16.6282 -1.18804
1783 4 1 8.71386 -16.3735 -2.54448
1765 4 1 3.70356 -15.1446 -1.02821
1764 4 1 4.04336 -14.4963 -0.154433
1768 4 1 3.94993 -14.5196 -2.41868
1767 4 1 3.79462 -15.1365 -1.4075
1766 4 1 4.93656 -15.3267 -0.940214
1774 4 1 7.1649 -14.0038 -2.255
1780 4 1 8.75754 -15.9788 -2.19336
1776 4 1 8.76576 -14.1727 -2.62392
1782 4 1 9.69147 -16.032 -1.93645
1779 4 1 9.40325 -15.047 -1.66894
1777 4 1 8.24491 -15.2674 -2.27112
1778 4 1 8.38152 -15.1097 -1.08376
3539 4 1 3.50287 -2.76848 -0.0968402
3536 4 1 3.41516 -2.3871 -1.44049
3537 4 1 3.19503 -1.28698 -1.69828
3533 4 1 5.02103 -0.367283 -1.98852
3538 4 1 2.95185 -2.03802 -0.854505
3535 4 1 3.99023 -1.3888 -1.88685
2078 4 1 -11.2577 -27.1363 1.14409
1708 4 1 -6.00744 -27.3556 0.0871108
1703 4 10 -5.78114 -27.7989 2.67314
1704 4 10 -6.67636 -26.954 2.36609
1712 4 1 -4.40853 -27.3816 0.765377
1910 4 1 -2.80363 -27.5561 0.420081
1906 4 1 -1.12785 -28.2615 0.460987
1902 4 1 -0.62411 -27.0243 1.04227
1905 4 1 -0.488108 -27.5007 1.1116
1903 4 1 0.22837 -27.4673 1.70344
1886 4 1 4.93472 -27.6872 1.72773
1889 4 1 4.74556 -27.0915 1.76163
1885 4 1 5.82385 -28.2715 2.23474
1882 4 1 6.28698 -27.399 2.06974
1883 4 1 6.79023 -28.4604 2.33637
2090 4 1 -14.2446 -24.3452 1.71021
2089 4 1 -14.5575 -24.7724 0.615615
2079 4 1 -11.8902 -26.3823 1.7488
2081 4 1 -11.5554 -25.5066 0.253566
2080 4 1 -12.5053 -26.0459 0.713781
2076 4 1 -11.2752 -26.4529 2.29559
2083 4 1 -12.0722 -25.7371 0.270995
2075 4 1 -11.4018 -25.2383 2.22222
2082 4 1 -11.3361 -26.6868 0.0828707
2077 4 1 -10.3521 -26.3152 1.47684
1705 4 1 -6.60805 -26.6599 1.18346
1714 4 1 -5.54425 -25.8734 1.50809
1707 4 1 -6.53422 -26.8082 1.01458
1706 4 1 -7.34215 -26.6101 0.203741
1709 4 1 -5.39849 -26.3355 0.0287398
1715 4 1 -4.64977 -25.4043 2.22263
1911 4 1 -3.4473 -26.6385 0.770225
1713 4 1 -4.56018 -26.294 1.06141
1913 4 1 -2.73873 -25.1737 0.882759
1711 4 1 -5.15688 -26.6288 0.15145
1900 4 1 -1.3157 -26.5504 0.477534
1898 4 1 -0.916083 -26.5259 2.11451
1899 4 1 -0.933853 -25.6424 1.25151
1912 4 1 -2.42535 -26.2715 1.32953
1720 4 1 -0.357497 -24.4303 2.41384
1901 4 1 -0.56994 -25.8404 1.18655
1894 4 1 1.20034 -25.7323 2.26041
1897 4 1 0.219029 -26.4232 1.93782
1893 4 1 2.34392 -25.6208 2.43771
1896 4 1 1.39651 -26.0398 2.04687
1904 4 1 0.309796 -26.7133 0.743793
1892 4 1 3.19955 -24.9103 2.14651
1890 4 1 3.83264 -26.4831 2.31692
1888 4 1 4.70335 -25.9554 2.18103
1891 4 1 3.79882 -25.5951 1.44074
1887 4 1 5.41654 -26.8223 2.41551
1881 4 1 7.02249 -26.7427 1.35531
1880 4 1 6.60193 -26.2663 0.353337
1879 4 1 5.71474 -25.5547 0.212262
1844 4 1 9.43003 -26.7143 0.208249
1843 4 1 10.2448 -26.1931 0.826541
1845 4 1 9.51257 -25.5572 0.672004
1846 4 1 10.5373 -25.3301 0.0721852
1842 4 1 10.7919 -25.1663 1.08254
1841 4 1 11.6493 -24.3751 0.746966
2092 4 1 -14.3394 -23.9398 1.83742
2091 4 1 -14.8085 -24.0008 0.681736
2095 4 1 -13.5803 -23.114 2.42252
2073 4 1 -10.9776 -23.851 2.24219
2072 4 1 -10.7031 -22.6524 2.51467
1917 4 1 -2.93715 -23.1016 1.56339
1918 4 1 -2.71298 -21.897 1.76531
1915 4 1 -3.1163 -23.436 0.454571
1916 4 1 -2.53532 -24.1426 1.12841
1920 4 1 -1.39053 -21.9234 2.06606
1721 4 1 -0.0683017 -23.3123 2.26314
1840 4 1 12.2238 -23.2848 0.492507
2104 4 1 -19.2091 -19.2084 0.856187
2101 4 1 -17.0573 -21.0654 1.40631
2100 4 1 -17.3422 -20.6055 2.41064
2103 4 1 -18.8254 -20.3072 0.674533
2102 4 1 -17.9258 -21.114 0.562754
2099 4 1 -16.0769 -20.6136 2.17708
1921 4 1 -1.76308 -20.7481 1.72271
1919 4 1 -1.85245 -21.4246 1.17032
1923 4 1 -0.125691 -20.3206 1.58039
1922 4 1 -0.737754 -21.363 1.835
1924 4 1 -0.0128631 -19.0791 1.52948
1925 4 1 -0.362357 -20.07 2.09011
2120 4 1 -19.0926 -17.0924 1.56457
2121 4 1 -19.394 -17.9437 2.40257
2118 4 1 -19.8589 -17.5505 0.22991
2141 4 1 -16.7828 -17.6533 2.49265
2142 4 1 -16.1552 -16.6634 2.1894
2143 4 1 -16.3795 -17.7431 2.62438
2119 4 1 -18.7004 -17.0856 0.469121
2105 4 1 -18.3183 -18.5874 0.352189
1763 4 1 4.6674 -13.7935 0.50994
1761 4 1 3.54497 -14.3273 1.85957
1762 4 1 3.97097 -14.7957 0.81287
1758 4 1 4.04099 -14.6587 2.42477
1759 4 1 3.56088 -13.9264 1.52403
1760 4 1 4.30803 -13.6548 2.49569
3542 4 1 4.34187 -3.42716 1.1412
3543 4 1 3.36907 -2.71846 1.2691
3540 4 1 4.66052 -3.19112 0.0166001
3541 4 1 4.22402 -2.29462 0.588596
3544 4 1 3.42818 -1.6419 1.90857
3547 4 1 4.03979 -0.299296 0.934233
3546 4 1 3.77605 -1.44738 0.579805
3545 4 1 2.73332 -1.65003 0.955531
1702 4 10 -4.92657 -28.2156 3.30208
1884 4 1 6.35955 -27.4205 2.86541
2093 4 1 -14.4601 -24.5179 2.92554
2074 4 1 -10.4674 -24.824 2.70028
1716 4 1 -3.60326 -25.7541 2.79414
1717 4 1 -2.55909 -26.0748 3.11844
1718 4 1 -1.43333 -26.1887 3.42852
1719 4 1 -1.29921 -25.0227 2.97945
1895 4 1 1.06613 -26.6584 3.05682
2094 4 1 -13.9544 -23.5297 3.47142
2096 4 1 -14.4523 -23.4414 3.18399
2097 4 1 -14.6952 -22.1843 3.2461
2071 4 1 -11.7918 -22.6458 3.11985
2069 4 1 -11.4202 -24.219 4.07118
2070 4 1 -10.9435 -23.5247 3.27582
2067 4 1 -11.1961 -23.7756 4.05018
2068 4 1 -12.1619 -23.6714 4.7322
2066 4 1 -12.1075 -24.0373 4.75828
1722 4 1 0.543891 -22.3622 2.78495
1723 4 1 1.60252 -22.6701 3.27763
1724 4 1 1.92977 -23.2278 4.34456
1728 4 1 2.18133 -21.9011 4.2097
1725 4 1 2.65196 -23.498 5.34704
1726 4 1 2.71847 -23.5966 4.10334
1727 4 1 3.13385 -22.5116 4.18353
2125 4 1 -20.4075 -20.0679 3.41035
2124 4 1 -21.0419 -19.3377 4.1665
2126 4 1 -20.4768 -19.1149 4.17347
2123 4 1 -19.9429 -18.8831 3.82077
2098 4 1 -15.6144 -21.4196 3.02702
1929 4 1 -2.78247 -19.8208 4.58467
1928 4 1 -1.69297 -20.3259 4.26231
1926 4 1 -0.963262 -20.362 3.07137
1927 4 1 -0.520798 -20.3982 4.14694
1941 4 1 2.02154 -18.8648 5.23282
1729 4 1 2.34846 -21.525 3.13182
1940 4 1 0.965517 -19.1056 4.85143
1942 4 1 1.08154 -19.5577 5.31747
1731 4 1 3.00254 -20.0888 4.20214
1730 4 1 3.37383 -20.9505 3.43037
1732 4 1 2.82391 -19.0165 4.68191
2133 4 1 -19.8105 -17.8646 4.30988
2122 4 1 -18.9857 -18.8425 3.10835
2129 4 1 -20.4581 -17.0215 4.9981
2127 4 1 -19.8687 -18.643 5.08471
2130 4 1 -21.2658 -17.0846 4.01031
2131 4 1 -21.3388 -17.0701 2.86434
2132 4 1 -20.4507 -17.1122 3.65381
2134 4 1 -19.1561 -16.8579 4.4507
2138 4 1 -18.7268 -17.5466 3.61749
2137 4 1 -17.5185 -17.5448 3.78494
2139 4 1 -17.4611 -17.7349 3.5271
2140 4 1 -17.1554 -16.6341 3.12535
2136 4 1 -17.8576 -18.613 3.27677
2135 4 1 -18.6255 -17.7217 3.78035
2145 4 1 -16.6003 -17.106 4.02404
2144 4 1 -15.5992 -17.5087 3.55579
1936 4 1 -0.0540932 -18.1615 3.82534
1935 4 1 -0.746792 -17.8768 4.80633
1939 4 1 1.93829 -18.4991 4.53844
1937 4 1 0.467982 -17.3736 3.16724
1938 4 1 1.37591 -18.055 3.58339
1748 4 1 2.19544 -16.9076 5.03281
1751 4 1 2.56242 -17.0369 4.64744
1934 4 1 0.367683 -18.282 5.00783
1756 4 1 4.51672 -16.1596 3.86101
1754 4 1 2.90915 -17.1016 3.63143
1755 4 1 3.87875 -16.7118 2.96819
1753 4 1 3.58866 -16.5876 4.42223
1733 4 1 3.89212 -18.4042 4.34063
1734 4 1 4.72112 -18.4856 5.17734
1736 4 1 4.93862 -17.5805 5.24226
1735 4 1 5.63509 -18.0547 4.44315
2147 4 1 -16.5656 -15.1686 3.228
2148 4 1 -17.4907 -14.5683 3.60283
2151 4 1 -16.8052 -15.7159 4.6478
2149 4 1 -16.9449 -15.6191 3.66522
2146 4 1 -16.1445 -16.0802 3.87335
2150 4 1 -15.8782 -15.177 4.11776
1752 4 1 2.61752 -15.9884 4.07612
1750 4 1 2.29591 -15.9478 5.16792
1757 4 1 4.14418 -14.9638 3.60205
2785 4 1 15.2108 -0.0537919 5.22
2783 4 1 16.4541 -0.326392 4.87951
2792 4 1 17.5752 -0.829722 4.39917
2001 4 1 -4.91659 -27.4053 6.90259
2000 4 1 -3.73552 -27.6998 6.60379
2064 4 1 -12.168 -25.657 6.46585
2061 4 1 -11.7504 -24.3301 7.77982
2065 4 1 -11.8444 -24.8106 5.57567
2062 4 1 -12.9387 -24.2589 7.67098
2063 4 1 -12.9044 -25.4534 7.40311
1999 4 1 -3.67371 -26.5569 6.39309
1998 4 1 -3.71381 -25.364 6.40439
1997 4 1 -4.43547 -24.4323 6.41097
1996 4 1 -3.24727 -24.8799 6.31619
2002 4 1 -4.42084 -26.5395 7.69379
1994 4 1 -1.14092 -24.2433 6.18163
2045 4 1 -11.1418 -22.5141 7.90376
2051 4 1 -9.09366 -22.2393 7.58669
2050 4 1 -9.96342 -22.121 6.77791
2048 4 1 -9.50518 -21.8276 6.10574
2047 4 1 -9.84426 -22.7918 6.84776
2046 4 1 -10.6859 -23.4449 7.39793
1990 4 1 -3.14461 -22.3775 6.41039
1989 4 1 -3.10539 -21.7436 7.35622
1992 4 1 -2.31968 -23.071 6.12332
1995 4 1 -2.38717 -24.0847 6.24341
1993 4 1 -2.32367 -24.1986 5.79627
1991 4 1 -1.98706 -21.9615 6.28474
2049 4 1 -10.353 -20.9392 6.43953
1931 4 1 -1.37552 -19.8487 6.48023
1930 4 1 -1.98384 -19.4767 5.43806
1932 4 1 -1.07693 -19.1676 5.51131
1988 4 1 -2.58337 -20.7148 7.67953
1943 4 1 0.634373 -20.6419 5.70722
1944 4 1 1.02432 -19.5467 5.82832
1945 4 1 1.34777 -20.5805 6.24674
1946 4 1 1.30865 -19.6684 7.02266
1947 4 1 1.135 -18.8946 6.07332
1948 4 1 1.59766 -19.374 7.03493
1949 4 1 0.770452 -19.5136 7.87997
2128 4 1 -20.2574 -17.7822 5.84628
1933 4 1 -0.578132 -18.0562 5.77661
1749 4 1 1.25014 -16.4609 5.50915
1744 4 1 2.57625 -16.4202 6.7964
1746 4 1 3.42503 -18.3124 6.3271
1747 4 1 3.02935 -17.3592 5.6743
1745 4 1 3.04196 -17.2257 5.97473
1737 4 1 4.77085 -17.0106 6.17619
1743 4 1 3.5091 -17.0522 7.16993
1741 4 1 4.41307 -16.6774 7.90428
1740 4 1 4.97099 -16.7037 6.83052
1739 4 1 5.5615 -17.6618 7.30142
1738 4 1 5.97107 -17.1004 6.31486
2153 4 1 -16.9664 -14.4528 5.53914
2152 4 1 -17.4949 -15.498 5.71215
2158 4 1 -16.341 -14.3846 7.38594
2159 4 1 -17.2116 -13.5889 7.72794
2156 4 1 -15.4565 -14.0648 6.39485
2157 4 1 -15.4696 -15.0818 7.04421
1742 4 1 3.67064 -15.8738 7.39334
2168 4 1 -20.5082 -12.7754 7.89959
2167 4 1 -20.253 -12.853 6.73384
2166 4 1 -19.6189 -11.7374 6.70041
2154 4 1 -17.3288 -13.3313 5.73721
2161 4 1 -18.5648 -11.9538 7.40699
2155 4 1 -16.1283 -13.1991 5.94775
2165 4 1 -19.4374 -10.5148 6.90785
2164 4 1 -20.5016 -10.5457 7.49092
2786 4 1 14.2025 -0.71894 5.59281
2788 4 1 15.3283 -1.90237 5.67918
2789 4 1 15.5392 -1.49807 6.78025
2787 4 1 15.2667 -0.860036 6.30536
2782 4 1 17.3291 -0.417043 5.70586
2791 4 1 17.3181 -1.38615 5.45501
2780 4 1 17.7965 -0.256684 7.73853
2790 4 1 16.6867 -1.6519 6.37286
2776 4 1 18.6538 -2.12334 6.42257
2778 4 1 18.4851 -2.00963 7.82331
2781 4 1 17.2389 -0.685099 6.83097
2777 4 1 19.5078 -2.20598 7.2893
2775 4 1 19.4202 -2.3534 7.26033
2056 4 1 -10.3205 -24.7463 8.7634
2059 4 1 -9.95191 -24.5765 8.78022
2003 4 1 -4.83162 -26.3414 8.77278
2005 4 1 -4.26017 -25.3603 8.94366
2004 4 1 -3.7708 -26.3774 9.42102
2006 4 1 -3.99823 -24.5156 9.79405
2008 4 1 -4.91399 -24.5193 10.267
2060 4 1 -11.067 -24.0227 8.74696
2044 4 1 -10.8072 -22.0373 8.96912
2042 4 1 -10.9609 -23.8455 10.0464
2058 4 1 -10.7008 -23.5648 8.66816
2052 4 1 -9.12117 -22.8797 8.5209
2057 4 1 -9.77524 -23.9082 9.37746
2055 4 1 -10.2379 -23.5588 8.91831
2054 4 1 -9.12171 -23.3472 8.56229
2053 4 1 -8.73384 -22.9583 9.6088
2043 4 1 -10.4148 -22.8881 9.7189
2040 4 1 -10.0839 -24.2029 10.7544
1980 4 1 -5.89391 -22.3961 9.36954
1979 4 1 -5.10906 -22.2435 10.2956
1981 4 1 -5.17501 -21.6583 9.93055
1983 4 1 -2.87168 -20.8523 9.71224
1982 4 1 -4.0792 -21.1352 9.5818
1975 4 1 -3.36461 -20.7699 10.5953
1974 4 1 -3.66216 -19.6677 10.5356
1986 4 1 -1.70621 -20.6012 9.47396
1987 4 1 -2.02753 -21.2847 8.58475
1984 4 1 -1.77625 -20.2376 9.69956
1985 4 1 -1.01425 -20.8869 10.3811
1950 4 1 0.377843 -19.2704 8.98558
1973 4 1 -3.6606 -18.4425 10.3606
1971 4 1 -2.30733 -18.3051 10.486
1963 4 1 -0.52049 -18.3584 10.5539
1961 4 1 -1.39891 -17.8675 10.0892
1962 4 1 -0.77008 -18.6986 9.48404
1959 4 1 -1.5048 -17.7669 10.2377
1960 4 1 -2.18499 -17.5629 9.22222
1951 4 1 1.08002 -18.5878 9.5614
1952 4 1 0.701905 -18.4214 10.6866
2177 4 1 -21.642 -15.2771 9.73105
2171 4 1 -20.7917 -14.419 8.41521
2174 4 1 -21.1199 -14.3196 8.65928
2178 4 1 -20.498 -14.8214 9.74842
2176 4 1 -21.461 -15.1003 8.55629
2173 4 1 -20.9329 -13.7734 9.66027
2175 4 1 -20.9917 -15.0829 9.62186
2179 4 1 -20.6191 -15.7066 10.4736
2181 4 1 -20.7479 -14.7159 10.7509
2172 4 1 -21.2687 -13.2734 8.57147
2170 4 1 -20.7582 -13.3283 8.84824
2169 4 1 -20.3525 -12.2452 8.97022
2163 4 1 -20.6343 -11.4224 8.3428
2162 4 1 -19.4951 -11.8332 8.148
2160 4 1 -17.8087 -12.6275 8.12372
2770 4 1 15.4293 -2.80871 9.79649
2771 4 1 16.5829 -2.95419 9.57281
2905 4 1 23.2392 -3.48402 10.4752
2907 4 1 22.4097 -2.89312 9.70488
2908 4 1 22.605 -3.15909 8.58839
2900 4 1 24.0447 -2.74154 10.2833
2903 4 1 24.4552 -3.5957 10.663
2284 4 1 -18.9718 -0.179398 9.90874
2282 4 1 -19.0309 -0.0459461 9.98301
2285 4 1 -17.9766 -0.80309 9.71908
2286 4 1 -16.919 -0.788478 10.2111
2779 4 1 17.89 -1.2143 8.52539
2772 4 1 17.5242 -2.19745 9.63523
2773 4 1 18.5003 -2.09764 8.86731
2774 4 1 19.5819 -2.5597 8.51263
2911 4 1 23.4004 -0.736821 9.89573
2898 4 1 24.201 -1.94532 10.735
2909 4 1 22.2742 -2.06857 8.31654
2910 4 1 22.8507 -1.54858 9.17721
2899 4 1 24.0993 -1.75504 9.58419
2893 4 1 25.3536 -0.1013 10.0391
2896 4 1 25.0543 -0.582077 9.13347
2897 4 1 24.4461 -1.20423 9.89126
2039 4 1 -9.71128 -24.3251 11.941
2014 4 1 -7.34668 -24.5537 12.4392
2041 4 1 -10.8595 -23.5219 11.2588
2036 4 1 -9.10878 -22.8099 12.6059
2037 4 1 -9.07371 -23.7604 13.4212
2038 4 1 -10.1612 -24.1111 12.9827
2035 4 1 -9.96022 -22.0656 12.8193
2033 4 1 -9.17564 -21.6305 12.5603
2012 4 1 -7.60391 -23.2543 11.9446
2013 4 1 -6.58249 -23.7196 12.2685
2010 4 1 -5.96969 -23.0576 11.7474
2011 4 1 -6.86516 -22.8073 11.0948
2007 4 1 -3.87652 -24.0343 10.8379
2009 4 1 -5.36193 -23.8132 11.0696
2034 4 1 -10.0945 -20.8956 12.8977
2032 4 1 -9.16363 -20.3877 12.5499
2030 4 1 -9.12033 -19.5267 13.078
1978 4 1 -5.78163 -21.3258 10.8739
2029 4 1 -8.04829 -19.9431 12.8438
2028 4 1 -7.43955 -20.9533 12.8727
1976 4 1 -3.61977 -21.1525 11.6444
1977 4 1 -4.8502 -21.2044 11.6437
2025 4 1 -5.28301 -19.7481 12.6177
2024 4 1 -4.22286 -20.2828 12.9783
2022 4 1 -4.75648 -20.8446 12.6125
1970 4 1 -1.76639 -19.2895 10.8525
1969 4 1 -2.61028 -19.9584 11.4038
1968 4 1 -2.37838 -18.8828 11.9195
1966 4 1 -0.219321 -19.5381 11.8977
1972 4 1 -3.05916 -18.3474 11.4144
1964 4 1 -0.0503563 -18.6553 11.5468
1958 4 1 -1.03101 -17.0696 11.1421
1967 4 1 -1.15062 -18.8079 12.0524
1956 4 1 -0.835211 -17.2053 11.479
1957 4 1 -0.113716 -16.3269 11.3721
1965 4 1 0.498374 -18.8126 12.5612
1953 4 1 0.616515 -17.3127 10.9102
1955 4 1 0.344839 -17.579 11.6812
1954 4 1 1.47727 -17.9302 11.3726
2180 4 1 -21.2188 -15.4665 11.5652
2182 4 1 -20.1084 -14.5283 11.776
2183 4 1 -20.4688 -15.5395 12.1462
2184 4 1 -19.7394 -14.9905 12.8591
2187 4 1 -19.7664 -13.4587 12.6648
2191 4 1 -19.394 -11.7192 12.5749
2189 4 1 -20.2931 -12.7204 12.3657
2190 4 1 -19.4651 -12.4494 11.5821
2188 4 1 -19.4155 -12.4147 13.1301
2203 4 1 -18.0752 -6.87902 13.0625
2204 4 1 -18.2079 -8.05284 12.7971
2763 4 1 16.2995 -5.92982 12.4655
2769 4 1 15.47 -3.42979 10.8506
2766 4 1 15.456 -3.96534 11.6243
2767 4 1 15.9664 -4.71779 10.7815
2765 4 1 16.3864 -4.76072 11.4467
2768 4 1 16.4274 -3.85621 11.4909
2762 4 1 17.1754 -5.14255 12.4961
2764 4 1 17.0268 -5.02607 12.501
2761 4 1 18.0919 -4.28143 12.443
2759 4 1 17.6538 -5.37239 13.2519
2904 4 1 23.7265 -4.36694 11.1913
2902 4 1 23.8996 -2.70037 11.2848
2901 4 1 24.8011 -3.41417 10.95
2264 4 1 -26.2824 -1.31528 11.976
2265 4 1 -25.4042 -0.500829 11.7569
2266 4 1 -24.8876 -0.910811 10.7899
2263 4 1 -25.9229 -0.666145 11.0141
2269 4 1 -23.4351 -0.234137 12.7952
2268 4 1 -23.5166 -1.15898 11.9662
2267 4 1 -23.938 -0.295234 11.1278
2280 4 1 -19.3276 -0.256721 11.7432
2283 4 1 -18.7891 -0.585333 11.0146
2290 4 1 -16.9981 -1.18347 12.1038
2289 4 1 -16.2316 -1.31738 13.0268
2288 4 1 -17.0447 -1.32243 12.1489
2287 4 1 -17.0605 -1.66274 11.0438
2291 4 1 -16.8325 -0.0427306 11.7359
2877 4 1 18.7154 -1.52356 12.9624
2876 4 1 18.3275 -2.61832 13.1168
2886 4 1 22.6025 -1.08403 13.1581
2885 4 1 23.0617 -2.01588 12.6196
2906 4 1 22.402 -2.67935 10.9128
2887 4 1 23.6204 -1.63063 13.0177
2888 4 1 22.8038 -0.784885 12.647
2892 4 1 24.8272 -0.636489 10.9379
2015 4 1 -6.94379 -24.3627 13.6035
2016 4 1 -5.94404 -24.4451 14.3428
2019 4 1 -4.99097 -21.7909 14.0964
2017 4 1 -5.25613 -23.4874 14.539
2018 4 1 -4.44998 -22.7876 14.017
2020 4 1 -4.0479 -21.5471 14.768
2031 4 1 -9.37275 -20.5894 13.6972
2026 4 1 -5.46906 -20.313 13.7035
2027 4 1 -6.61037 -20.8229 13.7526
2021 4 1 -4.26456 -20.9343 13.715
2023 4 1 -5.12276 -20.4399 13.6845
2185 4 1 -19.6526 -15.39 13.9411
2186 4 1 -19.8482 -14.1838 13.5843
2193 4 1 -20.9909 -12.4931 13.7454
2194 4 1 -20.0111 -12.0116 14.3559
2196 4 1 -20.7256 -11.4906 15.2477
2192 4 1 -19.9434 -11.77 13.6414
2198 4 1 -20.1288 -10.9274 14.2621
2195 4 1 -19.6272 -11.6746 15.41
2201 4 1 -19.5697 -8.27657 14.2128
2197 4 1 -20.4646 -10.2501 15.1766
2199 4 1 -20.1124 -10.0294 13.4895
2200 4 1 -20.4484 -9.0048 14.0476
2214 4 1 -16.2883 -9.49104 15.822
2216 4 1 -17.5224 -9.41788 15.8164
2202 4 1 -18.6896 -7.52879 13.8517
2205 4 1 -18.5601 -7.52646 13.8743
2207 4 1 -16.7452 -7.45006 14.7466
2206 4 1 -17.872 -7.89651 14.8509
2208 4 1 -15.9714 -7.03464 13.8416
2209 4 1 -15.7303 -6.86805 15.0774
2210 4 1 -14.814 -7.46256 15.5696
2758 4 1 18.2623 -6.36211 13.5403
2756 4 1 18.6613 -6.31889 15.5965
2757 4 1 17.9585 -6.52301 14.7137
2231 4 1 -16.0028 -2.74929 16.0037
2760 4 1 17.3999 -4.21664 13.4661
2271 4 1 -23.925 -0.00471604 14.8469
2875 4 1 18.0871 -2.04258 14.0863
2872 4 1 18.2913 -1.36736 15.5205
2873 4 1 18.8191 -0.872233 14.5633
2874 4 1 17.7799 -1.23963 14.8675
2881 4 1 20.5198 -0.390531 14.1833
2879 4 1 20.5756 -1.72466 14.4467
2880 4 1 20.5006 -0.822972 15.2781
2878 4 1 19.755 -1.54624 13.5502
2883 4 1 21.6194 -0.99989 13.7142
2884 4 1 22.3286 -1.92663 13.6165
2218 4 1 -17.3613 -8.70952 17.7105
2217 4 1 -18.0807 -8.69175 16.6612
2212 4 1 -16.7914 -8.37004 16.7229
2213 4 1 -16.2428 -9.43506 17.023
2215 4 1 -16.8814 -8.62983 16.3744
2223 4 1 -17.1728 -5.48766 17.1318
2220 4 1 -16.8643 -7.14018 16.5943
2221 4 1 -16.8128 -6.28834 17.3728
2219 4 1 -17.4571 -7.60728 17.5504
2211 4 1 -15.8229 -7.8755 16.2118
2755 4 1 18.3592 -6.66408 16.7887
2748 4 1 18.6778 -7.80611 18.5494
2754 4 1 19.1276 -5.82414 16.625
2750 4 1 19.7419 -6.07888 18.6479
2752 4 1 19.1905 -6.36047 17.859
2751 4 1 19.3681 -7.28538 18.6483
2753 4 1 19.9117 -5.5549 17.4886
2315 4 1 -22.2653 -2.79182 16.7224
2316 4 1 -21.2205 -3.01647 17.2441
2222 4 1 -16.4406 -5.30003 18.0188
2224 4 1 -16.4358 -5.08997 16.2633
2225 4 1 -16.8789 -4.43156 17.1376
2226 4 1 -15.8093 -4.03126 17.2155
2227 4 1 -15.5418 -2.94019 17.5373
2728 4 1 17.9065 -2.80774 18.1122
2733 4 1 17.5824 -3.64424 18.7252
2729 4 1 18.8068 -3.19791 17.5727
2730 4 1 18.5765 -2.86921 18.6898
2732 4 1 17.8706 -4.16468 17.5799
2734 4 1 16.9195 -3.75618 17.7616
2731 4 1 18.6464 -3.2901 17.6063
2312 4 1 -22.837 -0.633384 17.6548
2313 4 1 -21.8387 -1.27439 17.9271
2319 4 1 -20.0203 -0.882472 17.0739
2314 4 1 -21.4344 -2.20775 17.3373
2318 4 1 -19.5428 -1.79915 17.6357
2317 4 1 -20.6384 -2.049 17.6902
2232 4 1 -16.473 -1.86561 16.6259
2228 4 1 -16.577 -2.49115 17.823
2229 4 1 -17.0208 -2.4547 16.7079
2233 4 1 -17.0328 -0.762517 16.4591
2230 4 1 -15.9494 -2.61066 17.2217
2727 4 1 17.8403 -1.62128 18.0578
2726 4 1 17.7242 -0.510995 18.1965
2870 4 1 18.4806 -0.530529 17.0475
2871 4 1 18.2756 -1.66525 16.6959
2746 4 1 18.498 -8.24804 19.7087
2744 4 1 17.3231 -7.61959 20.9193
2747 4 1 17.5585 -7.91722 19.0273
2745 4 1 18.412 -7.32177 20.5431
2737 4 1 16.9861 -5.7668 19.462
2743 4 1 17.6982 -6.92849 20.0022
2742 4 1 17.2739 -5.86051 20.5128
2738 4 1 18.0217 -5.59669 19.9349
2749 4 1 18.886 -6.72241 19.0205
2741 4 1 17.3714 -4.61904 20.6522
2736 4 1 17.1614 -4.55188 19.2636
2735 4 1 16.493 -3.59201 18.9016
2740 4 1 18.471 -4.77152 20.3404
2739 4 1 18.7858 -4.92632 19.1984
2324 4 1 -21.6996 -0.674726 19.3624
2330 4 1 -19.8024 -1.10363 19.8436
2331 4 1 -19.1824 -1.93283 20.3379
2332 4 1 -19.414 -0.829048 20.2639
2334 4 1 -17.3328 -0.715056 19.4737
2336 4 1 -17.6851 -0.320361 21.4833
2335 4 1 -17.5667 -1.10237 20.6174
2337 4 1 -18.2931 -0.454104 20.4294
2333 4 1 -18.5054 -0.695127 19.4278
2339 4 1 -18.2272 -0.477202 22.6774
2338 4 1 -17.8991 -0.430011 21.5558
3607 4 1 -6.15495 1.66546 -10.8275
3608 4 1 -6.19359 0.791375 -10.0963
3609 4 1 -7.16665 0.514653 -9.35306
3606 4 1 -6.40034 2.50995 -10.0388
3610 4 1 -7.7401 0.3702 -8.28916
3605 4 1 -7.03381 2.92929 -9.17867
3604 4 1 -6.59468 3.68736 -8.35836
3598 4 1 -5.72155 2.41368 -5.73788
3574 4 1 -0.343741 1.62123 -5.88352
3573 4 1 0.454916 1.18519 -6.60088
3572 4 1 1.1582 2.01342 -7.05944
3571 4 1 0.224624 1.34309 -6.79177
3570 4 1 1.33897 1.05325 -6.37234
3569 4 1 2.36777 0.710873 -6.07106
3603 4 1 -7.20285 2.92 -7.718
3601 4 1 -7.61482 3.96451 -7.46319
3602 4 1 -7.21919 3.28702 -6.63573
3600 4 1 -7.34453 3.6406 -6.42811
3599 4 1 -6.72812 3.0039 -5.66807
2513 4 1 6.98034 6.41675 -5.58671
2511 4 1 6.41078 7.22285 -6.03246
3597 4 1 -6.31557 2.46259 -4.64509
3596 4 1 -6.49575 2.53352 -3.42067
3592 4 1 -5.08092 2.14581 -2.78595
3591 4 1 -4.13717 1.67634 -3.44773
3589 4 1 -4.62461 1.46063 -3.49814
3590 4 1 -4.85752 2.64427 -3.40132
3578 4 1 -1.92986 1.53266 -3.5066
3575 4 1 -0.426497 1.25235 -4.69388
3577 4 1 -1.62665 0.988967 -4.51908
3557 4 1 -0.855794 2.47037 -3.20664
3576 4 1 -0.937796 0.212277 -5.07983
3568 4 1 1.89408 0.653719 -5.00927
3565 4 1 2.09444 2.01583 -4.72826
3563 4 1 1.70066 1.92421 -4.14277
3562 4 1 1.66249 2.28806 -2.97584
3553 4 1 1.17024 0.996318 -3.05155
3554 4 1 0.2367 1.62181 -3.57161
3567 4 1 2.87353 0.433423 -4.25288
3566 4 1 3.08938 1.63408 -4.29479
3564 4 1 2.74845 1.40729 -3.88009
3595 4 1 -6.0111 3.55397 -3.87459
3594 4 1 -6.19526 4.07 -2.84375
3593 4 1 -5.22211 3.31305 -2.93968
3560 4 1 0.723946 2.86007 -2.74776
3555 4 1 0.105414 2.79521 -3.54006
3561 4 1 1.22037 2.96056 -3.80794
3476 4 1 13.3431 4.01554 -3.4086
3473 4 1 13.7305 4.56582 -3.88512
3475 4 1 14.5006 4.18564 -3.81551
3472 4 1 14.6442 4.58418 -3.18229
3471 4 1 13.9006 5.30863 -2.70809
2510 4 1 6.60918 7.46236 -4.87182
2509 4 1 5.46907 7.6808 -4.47502
2512 4 1 6.68173 7.35828 -4.85344
2514 4 1 5.82198 6.44265 -5.08471
2515 4 1 6.18058 6.22225 -4.00577
2518 4 1 7.64644 7.79445 -3.14103
2516 4 1 6.41905 7.26532 -3.48888
2517 4 1 7.39465 6.64944 -2.98789
3474 4 1 14.55 5.41246 -3.96065
3463 4 1 14.8132 8.05675 -2.6986
3469 4 1 15.5832 6.67685 -2.80597
2508 4 1 4.31833 8.16503 -4.62836
2504 4 1 4.45337 9.7196 -3.55805
2506 4 1 3.84925 9.34732 -3.42332
2507 4 1 3.89966 8.20505 -3.50281
2522 4 1 7.52012 10.1778 -2.86793
2520 4 1 7.29949 9.31019 -3.49452
2519 4 1 6.63486 8.46604 -3.10974
3456 4 1 13.2236 8.55675 -5.01426
3453 4 1 11.7354 8.63211 -3.15949
3454 4 1 11.9204 8.55816 -4.3644
3455 4 1 12.8157 9.26814 -4.23136
3460 4 1 14.6274 9.07602 -4.45522
3458 4 1 14.7851 8.36576 -4.04418
3461 4 1 15.1264 8.10073 -4.09137
3462 4 1 15.7686 8.51293 -3.22502
3459 4 1 15.8003 9.0576 -4.25672
3457 4 1 13.5683 8.36969 -3.94668
2524 4 1 6.21741 11.2872 -2.91579
3443 4 1 12.9202 13.233 -3.59639
3442 4 1 13.9603 13.4148 -4.22533
2527 4 1 5.95003 14.1652 -2.76177
2529 4 1 5.98787 14.7063 -2.81087
3441 4 1 13.6855 13.4753 -3.01587
3440 4 1 14.715 14.0214 -3.42287
3588 4 1 -4.02696 0.767861 -2.6668
3581 4 1 -3.08362 1.68115 -1.92492
3587 4 1 -3.5124 0.06716 -1.93857
3585 4 1 -2.88461 0.606474 -0.234679
3582 4 1 -3.13743 1.7136 -0.716658
3584 4 1 -3.16064 1.7868 -0.478187
3586 4 1 -2.5099 0.32163 -1.31433
3580 4 1 -2.36696 2.58319 -1.61516
3579 4 1 -2.18081 1.6953 -2.36869
3583 4 1 -2.00162 1.65026 -0.422064
3558 4 1 0.110275 2.07694 -2.66524
3556 4 1 0.00284226 2.15875 -2.55711
3552 4 1 0.646101 1.38677 -2.02885
3551 4 1 1.29588 1.49809 -0.964511
3550 4 1 1.60362 0.310549 -0.771898
3531 4 1 5.21445 0.728113 -0.905157
3532 4 1 4.60569 0.772841 -1.92893
3525 4 1 7.58159 1.00556 -1.38082
3530 4 1 6.09988 1.12239 -1.66434
3523 4 1 6.6816 2.14113 -0.320333
3524 4 1 6.78638 0.955686 -0.612954
3529 4 1 6.65344 2.2226 -1.76759
3528 4 1 7.12431 1.08091 -2.02512
3527 4 1 8.022 1.55945 -2.57454
3526 4 1 7.35867 0.531025 -2.40425
3559 4 1 -0.410229 3.127 -2.32097
3521 4 1 4.57512 3.01123 -0.0870287
3522 4 1 5.78712 2.87394 -0.124158
3477 4 1 13.278 3.57004 -2.2755
3478 4 1 12.3231 3.18528 -1.81004
3479 4 1 11.3413 3.28401 -1.24586
3480 4 1 11.0968 4.09723 -0.376437
3481 4 1 12.3037 4.2472 -0.684445
3482 4 1 11.2189 4.55064 -0.109657
3465 4 1 15.1819 7.69845 -1.67241
3470 4 1 14.9593 5.70933 -2.47309
3468 4 1 15.8746 5.66527 -2.21864
3466 4 1 15.9705 6.79152 -1.34757
3467 4 1 16.2074 5.59443 -1.08847
2503 4 1 3.9995 10.3051 -2.57138
2505 4 1 4.47143 9.3735 -2.39937
2502 4 1 3.21149 9.71265 -1.85837
2501 4 1 2.6954 10.7562 -1.67611
2521 4 1 7.95764 9.21072 -2.41291
3449 4 1 12.1797 9.90777 -2.21121
3452 4 1 12.7727 8.87811 -2.50979
3450 4 1 12.8572 8.86315 -2.04898
3464 4 1 15.0588 8.84749 -1.93337
3451 4 1 13.9402 8.53565 -2.42547
2500 4 1 2.42447 11.2334 -0.703388
2536 4 1 4.59828 11.015 -0.73931
2533 4 1 4.17648 13.0243 -2.14856
2534 4 1 4.79075 12.9361 -1.10976
2535 4 1 4.27829 11.9313 -1.46349
2532 4 1 3.28916 13.2845 -1.30026
2523 4 1 7.28237 11.3201 -2.52625
2537 4 1 5.5596 11.8054 -0.830561
2526 4 1 5.5549 13.0455 -2.50438
2525 4 1 5.8635 12.0302 -2.01796
2540 4 1 5.53863 13.3073 -0.00870373
3448 4 1 12.5445 10.8144 -1.48989
3447 4 1 13.1791 11.3544 -2.35356
3445 4 1 12.9109 11.468 -2.41947
3444 4 1 12.6622 12.6612 -2.5138
3446 4 1 13.5874 12.3978 -2.63703
3435 4 1 15.204 13.0006 -0.425078
3437 4 1 15.9993 13.0931 -1.96655
3436 4 1 14.9656 13.2482 -1.52931
3439 4 1 14.3913 13.3633 -2.47759
2530 4 1 4.97047 14.6371 -2.11734
2531 4 1 4.09309 13.7786 -2.04736
2552 4 1 7.35699 14.7987 -0.911219
2551 4 1 6.45997 15.3969 -0.488258
2553 4 1 7.21214 15.7384 -0.166142
2554 4 1 7.46711 16.0986 -1.31645
2528 4 1 6.5465 14.6777 -1.76537
3438 4 1 15.1294 13.6571 -1.5262
2555 4 1 8.26695 16.4154 -0.508635
3549 4 1 2.3828 0.689492 0.0860336
3548 4 1 3.6275 0.447581 0.145641
3515 4 1 6.79416 1.8288 2.29844
3517 4 1 6.2098 2.08952 2.29515
3516 4 1 6.20035 0.937243 2.61321
3519 4 1 6.17273 3.90594 1.07568
3518 4 1 6.08084 3.22576 2.05162
3520 4 1 5.69041 3.35526 0.0272313
3486 4 1 11.0259 4.49701 1.53173
3485 4 1 11.4727 3.31141 1.51626
3484 4 1 12.4654 3.85693 1.1585
3483 4 1 11.7151 3.61396 0.30463
2801 4 1 18.4639 5.02998 2.55988
2489 4 1 4.33095 7.873 0.971994
2488 4 1 4.16818 7.38184 2.01061
3500 4 1 7.66726 5.99592 2.38813
3501 4 1 6.5961 6.27907 2.07954
3489 4 1 10.3739 5.58261 1.09765
3490 4 1 9.66566 6.25051 1.75955
3492 4 1 9.29599 5.54375 2.094
3493 4 1 9.58122 6.70072 2.24986
3488 4 1 10.4531 6.73927 1.40103
3494 4 1 8.81099 5.8168 2.32492
3487 4 1 10.6575 5.60788 1.53834
2491 4 1 4.32769 8.44705 1.49859
2493 4 1 4.49526 10.4225 1.24544
2492 4 1 4.02553 9.38654 0.788103
2495 4 1 3.94034 10.1605 0.888609
2499 4 1 2.81689 10.4685 0.207327
2490 4 1 5.18778 8.68274 0.703277
2573 4 1 8.24751 10.7476 2.33793
2494 4 1 4.16146 11.2371 0.462572
2543 4 1 4.81575 12.4646 0.913721
2496 4 1 4.37308 11.2823 0.8539
2498 4 1 3.40475 11.1827 1.03212
2497 4 1 3.70544 12.3024 0.544272
2569 4 1 5.80087 11.9001 1.66811
2541 4 1 5.68894 12.3884 0.786974
2567 4 1 7.29065 12.1507 1.63723
2565 4 1 7.67302 12.4863 2.4636
2568 4 1 6.36383 12.8808 1.32219
2566 4 1 7.81919 13.1903 1.44434
2545 4 1 5.59729 13.4527 1.9084
2538 4 1 5.94011 12.5979 0.0554895
2572 4 1 7.15727 11.3064 1.9835
2570 4 1 6.04722 11.4154 0.608186
2571 4 1 7.22063 11.126 0.787431
2539 4 1 6.78701 13.4497 0.0210023
2564 4 1 8.83105 12.3336 2.05798
2563 4 1 9.35343 11.5739 1.3485
2561 4 1 8.92033 12.592 1.65248
2562 4 1 9.72522 12.6013 0.793065
3433 4 1 15.0546 12.9978 1.10172
2542 4 1 5.37433 13.4702 0.488206
2544 4 1 4.65524 13.6122 1.23408
3264 4 1 5.26674 16.0415 1.40227
3279 4 1 4.26387 14.0529 2.68115
2548 4 1 7.0984 15.5647 0.87775
2546 4 1 5.41529 14.4638 1.2651
2547 4 1 6.63282 14.5601 1.45992
2556 4 1 8.02537 15.683 0.448225
2557 4 1 9.11568 15.2855 0.86524
2559 4 1 9.26838 14.5092 1.33667
2560 4 1 9.65804 13.4963 1.77435
2558 4 1 10.2614 15.1634 1.1657
3431 4 1 15.8975 13.527 1.96912
3434 4 1 15.0898 13.9116 0.35179
3432 4 1 15.1302 14.1623 1.39871
3430 4 1 16.4929 14.5237 1.90454
3261 4 1 4.70763 18.7618 1.86471
3262 4 1 4.84391 17.7436 1.29061
3257 4 1 4.50849 17.5336 2.38655
2549 4 1 7.08068 16.7586 0.565016
3265 4 1 5.50553 16.6221 2.44713
3263 4 1 5.63011 16.9464 0.797307
3266 4 1 5.8566 17.2922 1.55316
3267 4 1 6.21305 18.1181 2.35476
2550 4 1 6.02234 16.2234 0.19494
3244 4 1 9.10182 18.0478 2.57671
3243 4 1 10.0306 18.5905 1.91037
3242 4 1 10.9651 18.4119 2.68222
3260 4 1 5.32841 19.764 1.51113
3259 4 1 4.84161 19.3394 2.46832
3413 4 1 16.0037 21.0269 2.37793
3514 4 1 7.45374 2.59124 3.01006
2784 4 1 15.8172 0.566051 4.36964
2795 4 1 18.5608 1.22646 4.39865
2794 4 1 17.9421 0.81119 5.30834
2798 4 1 17.2753 2.69166 3.60993
2796 4 1 17.5201 1.56512 3.87447
2797 4 1 18.1108 2.4866 4.41721
2793 4 1 18.3787 0.0217326 4.52359
3504 4 1 6.60239 4.59071 3.18521
3506 4 1 6.59198 3.70522 3.63501
3507 4 1 7.34209 4.59551 4.0018
3505 4 1 7.70468 4.22345 3.39278
3513 4 1 8.42517 2.75731 3.66486
3511 4 1 9.14305 4.16329 4.6288
3512 4 1 9.36691 3.55147 3.67188
3495 4 1 8.35883 5.23136 3.32484
3509 4 1 9.69585 4.37593 4.36351
3508 4 1 8.47132 4.32634 4.20103
3510 4 1 8.86989 4.16491 3.49574
2811 4 1 15.7838 4.35884 5.01729
2813 4 1 15.4224 5.02443 3.87944
2803 4 1 17.0771 5.26055 2.75185
2799 4 1 17.5652 3.83926 3.80333
2800 4 1 17.399 4.62152 2.99307
2802 4 1 17.9093 5.24329 3.66034
2807 4 1 17.3373 5.26942 4.94313
2483 4 1 2.56678 6.80009 3.14647
2479 4 1 2.32071 7.30943 4.25916
2480 4 1 2.59363 6.12634 4.46672
2485 4 1 3.47063 7.37808 2.74368
2484 4 1 3.48646 6.16867 2.8841
2486 4 1 4.07696 7.86051 3.76859
2481 4 1 3.58652 5.45363 4.39625
2482 4 1 3.43604 5.91724 3.28204
2487 4 1 4.89836 7.8438 2.84596
3503 4 1 6.32772 5.6912 3.48048
3502 4 1 5.61938 6.12327 2.70258
3499 4 1 7.69593 7.14292 2.79668
3491 4 1 10.1581 5.78301 2.78278
3496 4 1 8.59237 6.46015 3.41155
3497 4 1 8.77931 7.53613 2.81107
3498 4 1 8.14638 7.59496 3.84102
2825 4 1 13.2508 6.17303 4.32376
2834 4 1 10.893 7.44184 5.25369
2833 4 1 11.0459 6.46724 4.60112
2826 4 1 12.6296 5.74682 5.24007
2820 4 1 13.2237 7.98369 5.02271
2824 4 1 13.6842 7.28491 4.45278
2812 4 1 16.0735 5.43898 4.75814
2823 4 1 14.3192 6.29819 4.00335
2822 4 1 14.9733 6.60465 4.86837
2810 4 1 15.5766 5.52449 5.22977
2821 4 1 14.278 7.57884 5.08145
2817 4 1 15.8595 7.89502 4.38261
2804 4 1 18.0741 5.45965 3.39982
2806 4 1 18.1127 6.03351 4.60489
2816 4 1 17.0065 7.44264 4.27201
2815 4 1 16.9982 6.28597 4.31721
2814 4 1 16.5559 5.43156 3.74376
2805 4 1 17.7367 6.66258 3.6256
2478 4 1 2.48194 8.41878 3.78286
2472 4 1 2.00834 8.2856 5.20839
2477 4 1 3.25718 8.58057 2.81169
2476 4 1 2.91178 8.6692 3.98069
2475 4 1 3.82987 9.48822 3.90152
2474 4 1 4.02853 8.67469 4.75004
3291 4 1 3.19011 10.7157 5.04393
2473 4 1 2.98774 8.1123 4.64796
2578 4 1 9.42686 9.95799 5.32144
2818 4 1 15.0742 8.84958 4.27983
2819 4 1 14.3358 8.13237 4.78678
3286 4 1 2.12051 11.6753 5.0493
3287 4 1 2.35335 10.9373 4.0826
3283 4 1 2.5007 13.0123 4.35329
3288 4 1 2.41226 12.089 3.87128
3290 4 1 4.26314 10.9054 4.37878
3284 4 1 3.35707 13.4578 5.21584
3285 4 1 3.15141 12.2586 5.32962
3289 4 1 3.16168 11.4233 4.56371
3294 4 1 5.34615 12.2319 5.08726
3282 4 1 3.52502 12.5484 3.85819
3280 4 1 4.66244 13.0476 3.20791
3281 4 1 4.53649 12.9791 4.41206
3307 4 1 7.16637 13.4427 4.28242
3296 4 1 6.03277 12.8731 5.3678
2574 4 1 8.61428 11.5214 3.16093
3306 4 1 8.15775 13.4335 4.96524
2575 4 1 8.96874 12.0819 4.16092
2576 4 1 8.82165 11.2806 4.94255
3195 4 1 -0.340051 15.3249 4.74872
3191 4 1 -1.25127 16.1259 4.49422
3197 4 1 -0.79071 14.7368 5.20412
3194 4 1 0.282612 16.111 5.32638
3278 4 1 4.30888 14.4854 3.75509
3277 4 1 5.3232 15.1848 3.84191
3320 4 1 7.92631 15.8785 4.46301
3327 4 1 10.5463 15.2658 5.27866
3326 4 1 10.4819 15.5937 4.11754
3308 4 1 8.18968 13.9236 4.15317
3310 4 1 8.86317 14.5734 4.64977
3309 4 1 9.32402 14.1573 3.672
3321 4 1 8.77898 16.0973 3.74964
3425 4 1 15.1252 15.6377 4.94622
3426 4 1 15.9792 15.5566 4.04053
3429 4 1 17.1642 14.4195 2.92891
3428 4 1 17.8126 14.7314 3.87121
3427 4 1 16.6581 14.6289 4.30534
3193 4 1 -0.26801 16.8483 4.53184
3192 4 1 -1.37504 17.2002 3.97065
3187 4 1 -1.80193 17.6188 5.17732
3258 4 1 3.97734 18.5053 2.75083
3271 4 1 4.31316 16.6505 4.8344
3274 4 1 3.57271 16.5804 4.07721
3256 4 1 3.44025 17.6397 3.01183
3273 4 1 4.06754 17.3648 4.71864
3270 4 1 5.17938 17.5528 4.95515
3254 4 1 3.95791 18.475 4.06301
3255 4 1 3.69324 18.7189 2.86789
3276 4 1 4.84037 16.3199 3.89863
3275 4 1 4.14559 16.8114 3.10336
3269 4 1 6.15736 17.4564 4.4075
3268 4 1 5.74776 17.6088 3.25319
3252 4 1 5.89783 18.6608 3.39749
3324 4 1 10.0159 17.0158 4.25926
3323 4 1 10.2543 16.6816 5.34022
3322 4 1 9.21591 16.7691 4.65121
3245 4 1 8.93135 18.7059 3.52377
3237 4 1 10.6004 18.3438 4.28106
3319 4 1 8.86295 16.6224 4.67278
3236 4 1 9.63002 17.9504 4.74307
3241 4 1 11.841 17.7625 3.31758
3325 4 1 10.9979 16.6996 3.82478
3239 4 1 10.8458 18.3199 3.47147
3240 4 1 11.7881 18.4521 4.22325
3424 4 1 15.5715 16.5506 4.33294
3418 4 1 14.8376 18.306 4.35875
3419 4 1 15.4579 17.7807 5.18346
3422 4 1 14.9178 17.1613 4.44241
3423 4 1 14.8715 16.3217 5.24517
3416 4 1 13.5022 18.8408 3.05833
3417 4 1 13.723 18.6045 4.13904
3421 4 1 15.5751 17.7117 5.30583
3169 4 1 0.583844 20.9049 3.87252
3166 4 1 2.01601 20.4743 4.11854
3168 4 1 0.625909 20.2776 2.81527
3163 4 1 2.25785 20.4491 4.95169
3164 4 1 2.4214 20.3528 3.79946
3165 4 1 1.49297 19.6732 3.33756
3167 4 1 1.83347 20.6191 2.88399
3170 4 1 0.1087 19.8024 4.11713
3171 4 1 0.311209 20.1999 5.21439
3253 4 1 4.90309 19.1568 3.79153
3251 4 1 4.79847 19.0772 3.51837
3250 4 1 5.80246 19.4503 4.00176
3249 4 1 5.90775 20.1752 3.09603
3248 4 1 6.2801 20.9131 4.00767
3247 4 1 6.9993 19.9501 3.72591
3246 4 1 8.07778 19.4816 3.55787
3235 4 1 9.83393 19.051 5.1704
3234 4 1 9.31014 20.0622 5.2363
3238 4 1 11.5988 18.957 4.04559
3414 4 1 15.0278 20.5077 2.84324
3412 4 1 15.3648 21.0677 3.42581
3415 4 1 14.163 19.8404 2.97814
3410 4 1 15.188 21.4013 4.12225
3411 4 1 15.813 22.2093 3.489
3409 4 1 14.2656 21.606 4.84758
2612 4 1 16.6891 1.62637 7.75623
2610 4 1 16.5278 1.84649 7.7892
2925 4 1 20.9265 1.85961 7.20682
2921 4 1 23.957 0.849799 7.18926
2922 4 1 22.9999 1.55447 7.19151
2924 4 1 21.9026 2.35056 7.60859
2920 4 1 24.8363 0.866423 7.89436
2918 4 1 25.5659 0.575832 7.97619
2828 4 1 12.6219 5.23939 6.06024
2831 4 1 11.8412 5.3022 6.63378
2830 4 1 12.9687 5.18382 6.51076
2829 4 1 11.82 5.31225 6.94372
2593 4 1 13.7031 4.96192 7.98883
2808 4 1 17.011 4.29889 5.44477
2927 4 1 20.6614 4.02578 7.61108
2926 4 1 20.3283 2.8983 7.22722
2929 4 1 20.7146 4.61293 7.48986
2930 4 1 21.819 4.93173 7.48912
2461 4 1 -0.760325 7.76196 7.94385
2587 4 1 10.5229 5.44923 7.53757
2585 4 1 10.011 7.11966 7.57401
2586 4 1 9.65649 6.17243 6.91144
2588 4 1 10.468 6.08082 6.54487
2832 4 1 11.4149 6.1042 5.73602
2837 4 1 11.4683 7.58295 8.00161
2836 4 1 12.0462 6.97912 7.06649
2835 4 1 11.55 7.64135 6.18137
2589 4 1 11.1557 6.19935 7.50196
2590 4 1 12.1878 6.49336 8.00138
2591 4 1 13.2518 6.98699 7.72445
2827 4 1 13.6983 5.83343 5.79126
2592 4 1 13.9838 6.1601 8.06679
2809 4 1 16.6799 5.42874 5.72156
2940 4 1 18.3718 7.55815 5.97314
2936 4 1 18.5433 6.77699 7.37652
2937 4 1 18.2325 7.8727 7.80427
2939 4 1 19.4132 8.07096 6.39732
2931 4 1 20.6451 5.39223 7.54112
2935 4 1 18.8606 7.9002 7.78135
2440 4 1 -8.35883 10.4139 7.54279
2441 4 1 -7.42122 9.62329 7.40233
2442 4 1 -8.04111 10.4921 7.92429
2454 4 1 -2.99887 9.64668 6.41185
2452 4 1 -3.05639 10.6906 7.2109
2460 4 1 -0.711788 8.61977 7.16658
2453 4 1 -2.34465 9.79201 7.46372
2455 4 1 -2.25092 10.3088 7.0492
2469 4 1 1.47091 9.34714 7.17171
2471 4 1 1.73935 8.59012 6.38584
2470 4 1 0.571632 8.64756 6.73309
2581 4 1 8.0504 9.42151 6.78359
2583 4 1 9.35 9.23938 7.09122
2579 4 1 9.92127 10.1862 6.39553
2584 4 1 9.72177 8.28897 7.57061
2582 4 1 8.83186 8.87483 6.0861
2580 4 1 8.69948 10.4366 6.48174
2947 4 1 16.1368 9.49982 6.87895
2957 4 1 13.6503 10.466 8.06536
2941 4 1 18.582 8.33749 6.89393
2942 4 1 17.5019 8.76018 7.1526
2944 4 1 16.5182 8.79818 7.2864
2943 4 1 17.0428 9.55015 6.49101
2948 4 1 16.9515 9.7009 7.68923
2945 4 1 16.7476 9.5427 6.39422
2946 4 1 16.4778 8.39697 6.3539
2938 4 1 19.0889 8.71259 7.40917
2432 4 1 -8.9111 11.5213 7.99597
2444 4 1 -6.01132 11.4914 7.7877
2443 4 1 -7.17327 11.0949 7.49122
2450 4 1 -4.89568 11.9546 7.76766
2445 4 1 -4.99202 11.0044 7.42083
2451 4 1 -4.09106 11.3975 7.14451
3206 4 1 -0.122024 12.7788 7.60263
3204 4 1 0.949876 12.2765 6.78748
3203 4 1 0.0355053 13.0417 6.4603
3205 4 1 0.28394 11.7333 7.68971
3293 4 1 4.41778 11.8416 5.61872
3292 4 1 3.42035 11.2852 6.07908
3301 4 1 4.985 13.061 7.26421
3295 4 1 4.86462 13.104 5.65399
3304 4 1 7.08019 13.2217 6.96585
3298 4 1 7.70643 11.4482 6.2123
3299 4 1 6.62728 11.3994 6.76107
3300 4 1 5.8022 12.1033 7.15407
3302 4 1 5.5925 12.3731 6.53987
3297 4 1 6.70355 12.0118 5.88112
3303 4 1 6.18129 12.7386 7.52238
2577 4 1 9.25454 10.9055 6.02762
2959 4 1 12.2091 11.673 6.68677
2958 4 1 13.1894 11.3501 7.42253
2961 4 1 11.4049 12.017 7.87025
2960 4 1 11.1301 12.2235 6.69451
3370 4 1 17.9828 13.1195 8.00426
3199 4 1 -1.44474 14.5219 5.56079
3198 4 1 -0.48942 14.6596 6.33663
3202 4 1 -1.05856 13.4947 6.5004
3200 4 1 -0.81046 14.5297 6.56953
3196 4 1 0.355914 14.7405 5.52036
3201 4 1 0.0262709 13.6639 6.1817
3305 4 1 7.76779 13.6574 6.06127
3225 4 1 7.70321 15.5253 8.03134
3227 4 1 7.18672 15.7726 8.07361
3228 4 1 6.13073 16.089 7.76608
3311 4 1 9.03945 14.7365 5.82251
3312 4 1 8.45583 15.3137 6.66166
3313 4 1 9.35515 15.5978 5.8264
3330 4 1 11.1074 13.8357 6.44206
3329 4 1 11.12 14.8719 5.85776
3328 4 1 11.1371 16.0608 6.04805
3331 4 1 11.4844 14.7989 6.99786
3332 4 1 12.1007 15.1688 6.12448
3337 4 1 14.3018 15.094 5.43174
3336 4 1 14.2131 15.6186 6.43393
3338 4 1 15.2272 14.8264 6.17421
3340 4 1 15.6338 15.3271 6.85829
3341 4 1 16.0085 14.8781 5.82161
3342 4 1 16.0699 15.5216 6.8133
3367 4 1 15.705 14.7654 7.82896
3339 4 1 16.323 14.447 6.28674
3343 4 1 17.0815 15.9663 7.31159
3369 4 1 17.138 13.9739 7.8915
3347 4 1 18.1278 15.5716 6.60504
3344 4 1 17.9806 15.3008 6.85833
3345 4 1 18.9739 15.054 7.50194
3189 4 1 -0.510882 17.3808 6.02326
3190 4 1 -1.14007 16.4214 5.63164
3188 4 1 -0.869098 18.3146 5.51879
3186 4 1 -1.38692 17.8798 6.30546
3185 4 1 -1.02173 16.8948 6.91769
3184 4 1 -1.85159 17.8126 6.96439
3183 4 1 -0.652273 17.4414 7.03671
3182 4 1 0.0500524 18.0498 7.78439
3272 4 1 5.01345 17.2166 5.50775
3316 4 1 7.26288 16.8913 5.58756
3317 4 1 7.92686 17.4479 6.40935
3318 4 1 8.04799 16.7725 5.48425
3226 4 1 7.68557 16.2734 7.1237
3229 4 1 6.88886 17.0147 7.66681
3230 4 1 7.5429 18.0038 7.40032
3314 4 1 9.31914 16.6416 6.41597
3315 4 1 8.40405 17.1501 5.68064
3231 4 1 8.42491 18.5878 6.73544
3333 4 1 12.7182 16.1602 6.2399
3420 4 1 14.8892 18.0848 6.22397
3334 4 1 13.9216 16.308 6.14884
3335 4 1 15.0993 16.4393 6.41172
3350 4 1 16.0018 16.712 6.84936
3352 4 1 14.3729 16.8883 7.968
3351 4 1 15.1162 16.2059 7.38487
3348 4 1 17.7185 16.5917 6.21269
3349 4 1 16.9173 17.4236 6.68506
3346 4 1 19.1028 16.1646 6.8538
3175 4 1 1.62709 19.8966 7.80316
3173 4 1 1.10872 19.5127 5.84357
3172 4 1 0.968401 20.6621 6.13099
3174 4 1 0.817278 20.0672 6.91901
3162 4 1 2.54286 20.9274 5.98098
3158 4 1 1.36335 21.0585 7.25628
3159 4 1 2.44949 20.8459 7.07605
3233 4 1 9.94811 20.3938 6.22879
3232 4 1 8.953 19.632 6.37439
3407 4 1 15.4 20.9098 6.37328
3405 4 1 15.3605 20.5092 7.71484
3406 4 1 14.9593 21.4709 7.36795
3160 4 1 2.27463 21.8528 6.36682
3157 4 1 0.611872 21.5821 7.9932
3161 4 1 3.29601 21.8062 5.68838
3408 4 1 14.6135 21.7575 5.98076
2260 4 1 -27.1082 1.51735 10.224
2261 4 1 -26.0394 1.22984 10.6301
2262 4 1 -25.5757 0.145532 10.1996
2258 4 1 -25.862 1.42913 10.7672
2607 4 1 14.4483 2.48424 9.86572
2609 4 1 15.4354 2.16561 8.14875
2615 4 1 15.8646 1.6403 8.99637
2611 4 1 17.6523 2.07246 8.32864
2614 4 1 16.3542 0.629956 9.21753
2613 4 1 16.6361 0.496661 8.08869
2616 4 1 17.1216 1.73576 9.15326
2617 4 1 16.7033 1.61625 10.3339
2619 4 1 16.8805 2.2835 10.2811
2912 4 1 23.2092 0.405117 10.2391
2914 4 1 24.1894 1.24296 8.95547
2913 4 1 23.4099 0.332182 9.07891
2915 4 1 23.5813 0.737658 9.86687
2916 4 1 23.9714 0.508547 8.72179
2923 4 1 22.5299 1.65043 8.36085
2895 4 1 24.539 0.126116 9.91774
2917 4 1 25.1014 0.620363 9.1522
2919 4 1 25.4888 1.76622 8.16864
2894 4 1 25.2032 1.03365 10.4854
2608 4 1 14.6614 2.8808 8.7032
2848 4 1 15.0928 3.84566 9.39522
2847 4 1 14.689 4.38323 10.421
2850 4 1 14.8336 3.77118 9.66136
2851 4 1 16.0113 3.43587 9.25208
2849 4 1 13.9767 3.79427 8.79201
2846 4 1 14.1253 5.38178 10.7017
2852 4 1 16.9339 4.27938 9.326
2853 4 1 16.7703 4.2279 10.4476
2928 4 1 21.3649 4.50895 8.52571
2466 4 1 0.692203 7.51193 8.99646
2467 4 1 1.69215 7.78735 8.42983
3042 4 1 1.81362 7.90389 10.7031
2838 4 1 11.632 7.83262 9.13137
2839 4 1 11.3597 7.91549 10.3398
2842 4 1 11.5718 6.20002 9.067
2841 4 1 11.306 7.42554 9.122
2844 4 1 12.3225 5.98054 9.13587
2843 4 1 11.8458 5.69993 10.1783
2845 4 1 13.1908 5.83736 10.0416
2596 4 1 15.4138 5.42457 9.6881
2594 4 1 14.6353 5.55728 8.54659
2595 4 1 14.7298 6.38688 9.42689
2933 4 1 19.7785 6.54169 9.18769
2932 4 1 19.8139 5.57975 8.43518
2934 4 1 19.1923 7.61951 8.96156
2439 4 1 -8.95203 10.015 8.46687
2438 4 1 -8.10048 9.93171 9.2924
2430 4 1 -10.1946 10.5003 9.59267
2437 4 1 -7.05351 10.3408 9.27197
2446 4 1 -5.08719 10.7566 8.60446
3061 4 1 -4.26933 9.59613 8.63084
3062 4 1 -3.1913 9.24776 8.48296
3065 4 1 -4.23978 10.6798 10.7017
3060 4 1 -4.0025 8.55706 9.05779
3063 4 1 -4.15081 9.67663 9.20167
3059 4 1 -3.41148 9.34949 9.80268
2458 4 1 -1.74278 9.15245 8.10046
2456 4 1 -2.1371 9.8077 8.13812
2459 4 1 -0.520669 9.32006 8.18322
2457 4 1 -1.28942 9.96465 8.91653
2464 4 1 -0.0771073 8.41442 8.08166
2462 4 1 -0.574771 8.91161 8.22331
3058 4 1 -2.16833 9.58483 9.77243
2463 4 1 -0.255349 8.36225 9.20477
3057 4 1 -2.0299 10.6756 9.71403
3056 4 1 -2.20585 10.0971 10.7176
2468 4 1 1.63287 9.04178 8.32026
3050 4 1 1.22054 10.4131 10.2562
2465 4 1 1.0934 8.56306 8.49354
3049 4 1 1.61998 9.89027 9.27932
3048 4 1 2.30314 8.93426 9.63086
3046 4 1 2.42105 9.11789 10.5568
3047 4 1 1.26286 9.28202 10.082
2840 4 1 10.5294 8.21632 9.52549
2952 4 1 16.101 10.4011 9.82343
2955 4 1 15.0373 10.2951 8.41617
2954 4 1 15.5117 9.22966 8.64742
2953 4 1 16.147 10.2622 8.68733
2950 4 1 16.5526 8.58615 8.3016
2949 4 1 17.7073 8.91607 8.11556
2951 4 1 16.2989 9.3256 9.23689
2428 4 1 -10.9667 12.5666 9.12316
2426 4 1 -10.1385 13.4199 10.0411
2427 4 1 -10.7183 12.4276 10.302
2431 4 1 -9.66332 10.8788 8.58795
2429 4 1 -10.6547 11.5981 9.7588
2433 4 1 -8.49376 11.6164 9.19222
2447 4 1 -6.18533 11.1389 8.49144
2435 4 1 -6.96591 11.4328 9.51362
2436 4 1 -5.96794 10.8323 9.39075
2434 4 1 -7.67153 10.8112 8.8458
2448 4 1 -5.10872 11.3671 8.98152
2449 4 1 -4.04997 11.7141 8.66364
3064 4 1 -4.34473 10.7983 9.52119
3207 4 1 -0.652165 13.2862 8.58131
3209 4 1 -0.0310208 11.4503 8.84579
3210 4 1 -0.408259 12.4361 9.47268
3208 4 1 0.34005 12.6163 8.71075
3211 4 1 0.614642 12.3633 10.0585
3212 4 1 1.53687 13.1984 9.97403
3215 4 1 2.51033 13.3486 10.5571
3213 4 1 2.52098 13.2839 10.7051
3216 4 1 3.31843 13.2473 9.7352
3217 4 1 4.3104 13.2493 10.2855
2965 4 1 10.6163 13.4392 9.35326
2968 4 1 10.3563 12.7551 10.7485
2966 4 1 10.5617 12.9005 10.3839
2963 4 1 11.7059 11.586 10.2312
2962 4 1 11.397 12.0079 9.10382
2964 4 1 10.9455 12.278 9.65979
2956 4 1 14.1772 10.9335 9.08502
3373 4 1 15.5293 12.1341 9.51372
3374 4 1 14.7972 11.4416 10.1092
3372 4 1 16.4713 12.8131 9.0969
3371 4 1 17.0367 12.4495 8.09057
3220 4 1 4.37428 15.0033 9.75363
3218 4 1 3.29725 13.6879 9.69945
3219 4 1 4.48361 13.8321 9.42799
3223 4 1 6.2292 14.685 9.00648
3222 4 1 6.75591 14.7969 10.0329
3224 4 1 6.77542 15.6834 8.84459
3221 4 1 5.54432 15.059 10.0996
2967 4 1 9.66314 13.6864 10.555
3364 4 1 13.2466 14.3693 8.53489
3363 4 1 12.9111 15.0629 9.44776
3360 4 1 13.3497 16.0498 9.72498
3365 4 1 14.4026 14.4493 9.05983
3366 4 1 15.0001 15.3545 8.60334
3368 4 1 16.1573 13.9211 8.60268
3181 4 1 -0.7565 18.7075 8.31044
3142 4 1 -1.16538 18.1815 10.4595
3143 4 1 -1.11186 17.4316 9.50828
3144 4 1 -1.78421 17.6904 10.5337
3180 4 1 0.369371 18.5867 8.69945
3178 4 1 1.57854 18.7983 9.65405
3362 4 1 13.325 16.16 9.50259
3353 4 1 15.5501 17.3133 8.13791
3356 4 1 15.0333 17.5229 10.6196
3354 4 1 15.8805 16.7941 9.17042
3355 4 1 15.3404 17.8445 9.4784
3359 4 1 13.7383 16.913 10.5809
3361 4 1 14.5133 16.4074 9.58518
3153 4 1 -1.23915 21.3688 10.3786
3154 4 1 -0.734504 20.3033 9.92272
3146 4 1 -0.00418182 18.8726 10.5487
3177 4 1 2.27882 19.0142 8.77322
3176 4 1 1.2084 19.6128 8.86946
3179 4 1 1.0871 19.5763 8.76579
3155 4 1 0.0591644 21.1901 10.0072
3404 4 1 15.9935 19.568 8.17922
3403 4 1 15.493 20.1741 9.00622
3402 4 1 14.3142 19.9587 9.13303
3401 4 1 15.4297 20.0855 9.22747
3399 4 1 15.8591 20.6125 9.85059
3398 4 1 15.9865 19.7969 10.6943
3400 4 1 16.5269 20.6518 8.93354
3152 4 1 -1.99152 21.8977 9.67843
3151 4 1 -0.896644 21.9306 10.2136
3150 4 1 0.050433 22.4558 10.5498
3156 4 1 0.58407 21.8793 9.12695
2259 4 1 -26.8747 2.03987 11.2371
2257 4 3 -24.6896 1.6328 11.0428
2254 4 1 -24.7201 2.34628 12.9806
2274 4 1 -23.1062 0.32647 11.7618
2275 4 1 -22.0204 0.676633 11.5593
2273 4 1 -22.9082 0.83521 12.86
2255 4 1 -23.975 1.82718 12.2351
2256 4 1 -23.7007 1.1117 11.3181
2249 4 1 -22.3988 2.21941 10.9528
2281 4 1 -19.6069 0.58231 10.9049
2279 4 1 -20.1042 0.595877 12.175
2278 4 1 -21.2273 0.237244 12.5514
2243 4 1 -19.7226 1.83789 13.1848
2244 4 1 -20.1127 2.28079 12.2013
2276 4 1 -21.351 0.567764 12.5919
2239 4 1 -17.0817 0.424542 13.2636
2293 4 1 -18.0317 1.61197 11.9841
2292 4 1 -16.9637 1.08118 11.7678
2294 4 1 -17.2561 2.56334 11.9888
2241 4 1 -18.2382 1.09101 13.2047
2240 4 1 -17.9625 0.0895089 12.5974
2604 4 1 15.1833 2.39121 12.1631
2605 4 1 14.1092 2.36014 11.8394
2603 4 1 15.0176 2.57833 13.3363
2606 4 1 14.099 1.7549 10.7779
2602 4 1 14.7273 2.55117 12.1589
2620 4 1 16.226 1.94411 11.2333
2618 4 1 17.5248 1.82301 11.1874
2623 4 1 17.142 2.41115 12.0759
2624 4 1 18.2685 2.43859 12.0622
2859 4 1 16.7771 2.34468 13.3218
2628 4 1 20.4698 1.55947 12.4347
2629 4 1 20.1464 0.423146 12.488
2627 4 1 20.987 2.58962 12.1358
2625 4 1 19.0041 1.49564 11.8663
2626 4 1 20.0735 1.88903 11.6663
2630 4 1 20.0185 1.20606 13.4316
2890 4 1 23.8055 1.06726 11.6173
2889 4 1 23.4637 0.160735 12.4267
2891 4 1 24.9152 0.498071 11.3061
2253 4 1 -24.5104 3.11437 12.1509
2250 4 1 -22.2797 2.89517 11.9579
2251 4 1 -22.8805 3.91188 11.6208
2252 4 1 -23.6179 3.02214 11.4546
2248 4 1 -21.3515 2.80468 11.1564
2246 4 1 -21.5167 3.86144 13.2044
2247 4 1 -21.2334 3.12154 12.3077
2245 4 1 -20.8934 2.91087 12.9727
2295 4 1 -17.5698 2.82735 13.0819
3038 4 1 2.87756 4.55615 11.1989
2601 4 1 14.7985 3.77556 11.8945
2598 4 1 15.5957 4.45392 11.5376
2600 4 1 15.4398 4.58843 11.2351
2621 4 1 16.4102 3.09544 11.0257
2857 4 1 16.4623 4.26703 13.2494
2855 4 1 16.3723 4.82146 12.3696
2854 4 1 16.7328 5.14552 11.2812
2622 4 1 17.2257 3.51771 11.8116
3032 4 1 -0.55046 7.55746 13.0931
3037 4 1 2.55515 5.49559 11.9044
3036 4 1 1.4464 5.50042 12.3559
3041 4 1 2.35218 7.15087 11.5425
3033 4 1 0.193004 6.61776 13.0226
3034 4 1 1.00323 7.45698 12.72
3035 4 1 1.62703 6.65383 12.0875
3031 4 1 0.448108 7.21214 12.524
3040 4 1 2.87451 6.48129 12.3662
3039 4 1 3.29015 5.65679 11.5012
2599 4 1 15.747 5.67928 11.394
2597 4 1 15.5152 5.50422 10.8739
2856 4 1 16.3232 5.47602 13.3487
3066 4 1 -5.30371 10.5683 11.2432
3068 4 1 -4.33972 9.5908 12.5422
3069 4 1 -3.87344 10.5054 13.1471
3067 4 1 -5.05778 10.4608 12.3441
3055 4 1 -1.34349 10.7061 11.3268
3054 4 1 -1.60554 9.79779 12.0041
3053 4 1 -0.841972 9.398 12.8371
3027 4 1 -0.834685 8.4604 13.4326
3029 4 1 -0.0431293 8.21018 13.0055
3044 4 1 2.30657 9.11155 10.817
3052 4 1 0.0776396 9.88565 12.3483
3051 4 1 0.53018 10.0066 11.1833
3020 4 1 2.5946 8.92263 12.3571
3021 4 1 2.60728 9.8978 11.7811
3023 4 1 2.02629 8.86811 12.7977
3030 4 1 0.338832 8.29427 11.9051
3043 4 1 2.84262 8.11506 11.119
3045 4 1 3.50024 9.03677 10.9684
3019 4 1 3.23458 9.31167 13.2838
3022 4 1 2.71098 8.70721 11.8874
3379 4 1 13.717 10.1052 11.811
3380 4 1 13.8012 10.5288 13.0161
3377 4 1 14.6472 10.062 12.2763
2419 4 1 -11.2138 11.1687 12.3545
2421 4 1 -10.8888 11.7126 13.3708
2420 4 1 -12.0615 11.4122 13.0648
2416 4 1 -11.0766 12.5888 13.057
2423 4 1 -9.69276 13.0893 12.1535
2424 4 1 -9.55602 12.8479 10.9506
2422 4 1 -10.0546 12.088 12.5673
2425 4 1 -10.7019 12.7642 10.8401
3070 4 1 -4.21839 11.6923 13.115
2969 4 1 10.6791 13.1085 11.8229
2971 4 1 11.0935 13.4405 12.5219
2970 4 1 11.5879 12.3854 12.2322
3383 4 1 12.6073 12.8152 12.3141
3382 4 1 12.3748 11.671 12.4736
3376 4 1 14.9628 11.2283 12.3601
3375 4 1 14.9916 10.9896 11.1574
3381 4 1 13.5536 11.6518 12.7137
3378 4 1 14.4775 11.0482 11.7568
2415 4 1 -10.8517 13.7297 13.3797
3214 4 1 3.6323 13.7372 10.9578
2974 4 1 10.1406 14.9193 12.836
3386 4 1 13.4336 13.7687 11.7435
3384 4 1 13.4303 13.6298 12.7244
2973 4 1 11.0806 14.3074 13.2451
3385 4 1 12.3278 13.7126 12.2235
3393 4 1 15.7746 16.1279 11.5304
3389 4 1 13.8048 15.089 13.4204
3387 4 1 13.8108 14.1827 12.7627
3392 4 1 15.5421 15.5544 12.5001
3141 4 1 -1.26476 18.7974 11.5557
3145 4 1 -0.594047 17.8768 10.8784
3138 4 1 -2.47267 18.6449 12.9147
3139 4 1 -1.96448 18.4876 11.8074
3140 4 1 -1.16428 17.5616 11.6558
3358 4 1 13.092 17.6851 11.3146
3357 4 1 14.2686 17.2856 11.4463
3394 4 1 15.8715 16.6345 12.6164
3395 4 1 15.2446 17.0982 11.6884
3390 4 1 14.2214 16.2277 13.4478
3391 4 1 15.2571 16.6024 12.9542
3397 4 1 16.149 18.5952 10.9708
3396 4 1 16.2536 17.5081 11.2948
3148 4 1 -0.254484 20.561 10.9003
3147 4 1 0.0605394 19.5213 11.4841
3149 4 1 -0.452352 21.6338 11.2941
2270 4 1 -23.4542 0.416733 13.7677
2272 4 1 -23.5687 0.643979 13.8062
2277 4 1 -21.1579 0.349988 13.7331
2242 4 1 -19.3861 0.763444 13.5147
2299 4 1 -19.7255 1.81832 14.4973
2234 4 1 -17.346 0.221943 15.8221
2238 4 1 -16.645 0.957488 14.2752
2296 4 1 -17.3559 1.76662 13.7511
2297 4 1 -17.6318 2.55971 14.6646
2298 4 1 -18.7496 2.53222 14.34
2236 4 1 -16.8567 1.05092 14.8853
2237 4 1 -15.6822 1.12127 15.0287
2235 4 1 -16.1378 0.26021 15.537
2864 4 1 15.1556 0.35469 15.2262
2863 4 1 15.9338 0.549027 14.3592
2860 4 1 16.0554 1.59851 13.8389
2862 4 1 15.3022 1.62987 14.1906
2865 4 1 16.2274 0.737832 15.6104
2866 4 1 17.3348 0.755641 14.9951
2868 4 1 17.6718 0.243478 15.5147
2640 4 1 18.1003 2.65052 14.4512
2639 4 1 18.6334 1.75324 13.8796
2638 4 1 18.6451 2.50665 14.7637
2867 4 1 17.9964 0.0450153 14.3289
2882 4 1 21.465 0.20292 13.7525
2632 4 1 21.4516 1.96597 14.8424
2633 4 1 20.8749 1.76475 15.9072
2636 4 1 19.8116 1.87515 14.3031
2631 4 1 21.0341 1.45299 13.9579
2635 4 1 19.8457 2.55504 15.257
2301 4 1 -19.7826 2.79546 15.2526
2300 4 1 -19.8805 2.85973 14.1048
2861 4 1 15.7876 2.71217 14.2637
2858 4 1 16.0308 3.21281 13.7321
2641 4 1 17.2446 3.43014 14.8769
2642 4 1 17.7289 3.51384 16.0016
2643 4 1 18.0136 4.45048 15.2745
2637 4 1 19.8248 2.72998 15.1051
3026 4 1 -0.00358705 7.85016 14.0776
2652 4 1 17.7975 7.18803 15.3622
2650 4 1 18.1536 7.18329 15.3864
2649 4 1 17.1248 6.70369 15.8582
2647 4 1 16.9603 5.43934 15.4477
2648 4 1 16.8272 6.4045 14.7368
2655 4 1 17.3571 8.02987 16.0681
2410 4 1 -11.8714 9.80879 15.8984
2408 4 1 -10.9711 9.62043 15.6339
2411 4 1 -11.4381 10.4172 14.9424
2402 4 1 -8.89657 10.2768 16.0824
2407 4 1 -10.1365 10.467 15.5119
3024 4 1 1.50028 8.11081 13.4988
3018 4 1 2.42752 9.22477 14.0741
3025 4 1 0.763406 8.70367 14.1972
3028 4 1 0.174673 8.50864 14.16
3017 4 1 3.24213 9.90798 14.6817
3014 4 1 4.81843 10.5325 13.6843
3015 4 1 3.78178 10.5317 14.0897
3012 4 1 5.05046 10.3959 14.8302
3010 4 1 6.07336 9.70622 13.9375
3008 4 1 7.19023 9.00144 15.5173
3011 4 1 6.2283 10.6345 14.7606
3009 4 1 6.99526 9.81688 14.6555
2418 4 1 -10.9104 11.41 13.5541
2417 4 1 -11.9306 12.0219 13.6652
2414 4 1 -11.7431 12.9761 13.5994
2413 4 1 -11.7238 12.4021 14.7284
2412 4 1 -10.9615 11.4979 15.0359
2403 4 1 -9.67524 11.1453 16.0767
3071 4 1 -4.84773 12.2727 13.8909
3074 4 1 -4.18944 12.5578 15.1151
3072 4 1 -4.2758 12.6744 14.9453
3073 4 1 -3.85141 11.5119 14.7518
3076 4 1 -3.83299 12.1596 16.0609
3075 4 1 -4.13667 13.286 15.9987
3016 4 1 2.60747 10.7883 14.226
3013 4 1 5.04869 11.4667 14.3499
2982 4 1 5.33817 12.7359 14.704
2983 4 1 4.44759 13.4052 14.4084
2985 4 1 4.56222 13.0946 14.6152
2987 4 1 4.04091 13.3275 15.5538
2988 4 1 4.77961 12.5274 16.0996
2980 4 1 7.61556 13.2138 14.7868
2981 4 1 6.4567 13.0633 15.079
2972 4 1 10.6381 13.1924 13.523
2979 4 1 8.61344 12.8384 15.3598
2978 4 1 9.75704 13.0215 15.0517
3094 4 1 -0.111874 14.531 16.0419
3095 4 1 -1.0195 15.1807 15.5122
2986 4 1 5.22436 13.6735 15.4599
2989 4 1 5.16887 13.6417 16.1348
2984 4 1 5.6874 13.5699 14.6733
2990 4 1 5.92452 14.4647 15.8219
2994 4 1 7.29994 14.47 16.0168
2991 4 1 6.52679 15.4262 15.4858
2975 4 1 10.4719 14.0209 13.6031
2977 4 1 9.96448 14.1582 14.5557
2976 4 1 11.1667 13.9559 14.5818
3388 4 1 14.3214 13.9707 13.7575
3137 4 1 -3.28484 18.5206 13.8317
3126 4 1 -0.177849 17.0124 16.0753
3124 4 1 -0.143266 18.5831 15.4103
3131 4 1 -1.76526 18.4217 15.9326
3130 4 1 -2.66866 17.6275 16.005
3123 4 1 0.311639 18.6796 14.3745
3136 4 1 -4.10995 18.89 14.7184
3135 4 1 -3.41556 18.9708 15.7767
3122 4 1 1.00631 19.2766 15.1076
3118 4 1 0.985999 20.1769 15.7468
2311 4 1 -23.1262 0.463761 17.7217
2309 4 1 -22.8913 2.24714 16.8762
2310 4 1 -22.6271 1.53196 17.8039
2323 4 1 -21.8709 0.246721 18.5787
2328 4 1 -19.9004 0.342231 18.7895
2321 4 1 -21.1382 0.659636 17.447
2302 4 1 -19.3033 2.63914 16.409
2322 4 1 -21.3258 1.2486 18.4901
2320 4 1 -20.0828 0.266849 17.2231
2383 4 1 -13.849 1.40617 18.2012
2382 4 1 -14.6934 2.29419 18.6078
2384 4 1 -13.6437 2.18646 17.3395
2869 4 1 18.3802 0.451215 16.394
2723 4 1 17.7182 1.24816 17.528
2724 4 1 17.9156 0.0749758 17.7308
2725 4 1 17.2114 0.567982 18.4532
2720 4 1 18.7939 2.02712 17.426
2722 4 1 18.5692 1.32465 18.2804
2634 4 1 19.7165 1.83988 16.2614
2721 4 1 19.5927 1.90835 18.2195
2308 4 1 -22.1063 3.13245 17.1115
2307 4 1 -20.9414 3.53476 17.0997
2306 4 1 -21.2158 4.53073 17.6523
2305 4 1 -20.2503 3.8016 17.705
2304 4 1 -19.0436 4.22173 17.5322
2303 4 1 -19.6244 3.15316 17.365
2386 4 1 -14.6465 3.87284 16.9958
2385 4 1 -14.3791 2.75972 16.5841
2387 4 1 -13.7776 4.48418 17.7363
2388 4 1 -13.1372 4.8873 16.7572
2644 4 1 18.097 4.5276 16.4066
2645 4 1 17.3764 4.6901 17.3708
2719 4 1 19.7064 2.79364 17.1917
2717 4 1 20.4696 2.95476 17.7023
2718 4 1 19.6327 3.82309 17.7783
2716 4 1 21.2988 3.7509 18.098
2714 4 1 20.7978 4.99881 18.4331
2389 4 1 -13.1137 6.02247 17.0223
2390 4 1 -12.2719 6.79045 16.7702
2391 4 1 -12.3933 7.96077 16.7522
2392 4 1 -11.5959 7.44322 17.5246
2679 4 1 15.1328 7.5921 17.7278
2680 4 1 16.0834 7.96832 18.4348
2677 4 1 14.3862 7.54002 17.2781
2676 4 1 14.022 7.60887 18.3919
2646 4 1 17.5377 5.41465 16.4772
2654 4 1 17.0572 7.92994 17.3051
2651 4 1 17.915 6.40011 16.2466
2656 4 1 16.1908 8.03548 16.3653
2653 4 1 17.8078 7.53594 16.5123
2681 4 1 16.9747 7.36278 18.7855
2708 4 1 20.8143 6.52591 17.734
2710 4 1 21.1172 5.66332 17.3873
2707 4 1 19.9311 5.87658 18.269
2706 4 1 20.6038 6.90476 18.4927
2711 4 1 22.2273 5.4203 17.8865
2709 4 1 21.6956 5.82831 18.3269
2712 4 1 21.5632 6.10651 18.5453
2409 4 1 -11.1238 10.523 16.491
2393 4 1 -10.9904 8.14007 18.1801
2401 4 1 -9.01115 9.2464 16.6225
2406 4 1 -10.1964 10.0057 16.6061
2394 4 1 -10.0561 8.74342 17.7324
2395 4 1 -8.9871 8.48477 18.1862
2399 4 1 -8.05839 9.33721 18.5644
2400 4 1 -7.98527 9.00852 17.3397
3007 4 1 7.81159 9.66395 16.3286
3006 4 1 6.5882 9.45834 16.4582
3005 4 1 7.75677 9.67295 16.6629
3003 4 1 7.962 10.4934 18.2612
3004 4 1 8.64047 9.87888 17.4687
2674 4 1 12.4707 9.32211 18.4054
2673 4 1 12.0763 10.4158 18.4405
2675 4 1 13.175 8.40555 18.2218
2663 4 1 14.6771 10.1525 17.7264
2661 4 1 14.799 10.4556 18.4755
2660 4 1 15.9169 10.3071 17.9613
2678 4 1 14.4316 8.45416 18.0636
2657 4 1 16.4661 9.16259 16.8787
2658 4 1 17.2506 9.58473 17.6506
2404 4 1 -9.04175 11.578 16.9409
2405 4 1 -9.97329 10.8806 17.3221
3078 4 1 -2.74618 12.3842 17.3608
3077 4 1 -2.61745 12.0754 16.2584
3082 4 1 -1.11054 12.1328 17.8186
3081 4 1 -2.19079 12.0985 18.2983
3079 4 1 -1.59329 11.9451 17.3758
3080 4 1 -2.47227 12.7548 17.2499
3083 4 1 -0.203243 12.3891 17.1339
3099 4 1 -1.09976 13.1565 18.7872
3098 4 1 -1.23486 13.384 17.5269
3084 4 1 0.733926 12.0373 16.5067
3085 4 1 0.273498 11.3832 17.3152
3090 4 1 1.89321 13.397 17.2577
3091 4 1 2.56782 13.4067 16.1943
3088 4 1 0.944801 11.7709 17.9841
3089 4 1 1.48903 12.834 18.2268
3086 4 1 0.81501 10.8199 18.2057
2997 4 1 7.05082 12.2735 18.2659
2996 4 1 7.14262 13.2041 17.4454
2995 4 1 7.19367 13.3734 16.3333
2999 4 1 8.18776 11.5148 18.8042
2669 4 1 13.1968 11.1964 18.5415
2662 4 1 15.7121 10.8736 17.8157
2664 4 1 14.875 11.3285 17.3079
2665 4 1 15.0165 11.5892 18.4901
2659 4 1 17.0118 10.7963 17.7539
3097 4 1 -0.884091 14.5247 17.618
3096 4 1 -0.60269 15.0895 16.6467
3093 4 1 0.554584 13.4933 16.2487
3092 4 1 1.64345 13.5436 16.8929
2992 4 1 6.78708 14.823 16.4991
2993 4 1 8.00943 14.9737 16.788
3129 4 1 -2.52355 16.6184 16.4633
3128 4 1 -1.34281 16.2575 16.2641
3127 4 1 -0.610541 16.7152 17.2085
3111 4 1 -1.20067 16.969 18.6228
3125 4 1 0.519654 18.0191 16.251
3134 4 1 -2.86577 19.5274 16.7353
3132 4 1 -2.57224 19.3645 16.2011
3133 4 1 -1.71652 19.6574 16.9386
3120 4 1 1.25511 19.8957 17.3672
3121 4 1 1.09892 19.3829 16.2718
3115 4 1 0.00818268 19.2135 18.3318
3116 4 1 0.0738879 19.7827 17.2501
3117 4 1 0.392569 20.7435 16.7048
3119 4 1 1.2343 20.8366 16.6505
2325 4 1 -21.5814 0.505494 19.5047
2326 4 1 -21.208 1.69789 19.541
2327 4 1 -20.1964 1.04281 19.6217
2329 4 1 -20.1982 0.034053 19.8957
2380 4 1 -15.5952 2.0426 19.5804
2379 4 1 -14.4858 2.25049 20.0722
2693 4 1 17.7484 2.05469 20.83
2695 4 1 18.0594 1.51527 21.3355
2696 4 1 18.9242 2.27489 21.1657
2371 4 1 -19.6091 3.63963 19.923
2370 4 1 -19.0278 3.17878 20.8903
2373 4 1 -17.4833 3.83426 20.3187
2372 4 1 -18.526 3.31451 20.2457
2374 4 1 -16.3207 4.30497 20.1204
2366 4 1 -17.6205 4.2661 21.313
2367 4 1 -18.4552 4.69204 20.6624
2369 4 1 -18.7021 4.34357 20.9336
2381 4 1 -15.6956 2.93369 18.864
2378 4 1 -14.804 3.25247 20.7375
2377 4 1 -14.9762 2.86812 19.612
2375 4 1 -15.3568 4.88585 19.5246
2376 4 1 -15.6215 3.77806 20.1205
2354 4 1 -15.2076 4.9395 21.4777
2685 4 1 17.5633 4.80441 20.2296
2688 4 1 16.8452 4.53918 20.0654
2690 4 1 16.2857 4.25125 20.7468
2689 4 1 17.0757 3.39603 20.5662
2691 4 1 16.4278 3.15551 21.0529
2687 4 1 17.189 4.67775 21.1438
2698 4 1 18.5604 4.15643 21.0371
2692 4 1 17.6849 3.26507 20.9918
2697 4 1 19.4669 3.36841 21.2911
2715 4 1 20.9066 4.14233 19.2469
2700 4 1 19.5539 5.28327 20.8548
2699 4 1 18.8471 4.75513 20.0045
2368 4 1 -19.1737 5.43658 21.1136
2361 4 1 -17.3095 7.88751 20.3382
2362 4 1 -16.7554 7.80767 21.3599
2360 4 1 -18.0002 6.91365 20.4185
2359 4 1 -16.9383 7.1909 20.8653
2355 4 1 -15.6089 5.98137 21.3438
2703 4 1 18.6223 6.96021 20.491
2686 4 1 17.4196 5.81304 20.8493
2684 4 1 16.96 5.61151 19.6232
2701 4 1 18.75 5.54892 20.0224
2702 4 1 18.2976 6.6117 19.464
2682 4 1 16.677 6.78676 19.8416
2683 4 1 17.1149 5.98812 20.758
2704 4 1 19.8081 6.53332 20.329
2705 4 1 20.816 6.81205 19.6185
2713 4 1 21.013 5.65844 19.4148
2397 4 1 -8.77343 9.30112 19.0518
2396 4 1 -9.04759 8.12038 19.2455
2398 4 1 -7.76074 8.88163 19.6534
3001 4 1 7.43684 10.264 19.6053
3002 4 1 8.47592 9.88015 19.1289
2672 4 1 11.8583 10.5987 19.6263
2670 4 1 12.1539 10.763 18.9727
3100 4 1 -1.19675 12.7697 19.8476
3087 4 1 0.172214 11.5181 18.8752
3000 4 1 7.92105 11.2285 19.9917
2998 4 1 8.01886 12.7166 18.8842
2671 4 1 11.7692 11.8406 19.522
2667 4 1 13.6921 12.3829 19.4678
2668 4 1 14.263 11.3858 19.0477
2666 4 1 13.9688 11.3334 18.8967
3104 4 1 -0.992188 15.8635 21.2521
3103 4 1 -0.710367 15.3988 20.1254
3101 4 1 -0.904778 13.9304 20.0867
3102 4 1 -0.0203257 14.5244 20.6087
3108 4 1 -3.15751 17.8083 19.9805
3109 4 1 -3.45788 17.1253 19.1432
3113 4 1 -0.523484 18.2104 20.1294
3107 4 1 -2.19838 17.4028 20.4774
3106 4 1 -1.28481 16.8475 21.0581
3110 4 1 -2.22516 17.2813 19.1318
3112 4 1 -1.35574 17.7409 19.5279
3105 4 1 -0.186551 16.7572 21.0603
3114 4 1 -0.221694 19.1257 19.4462
2340 4 1 -18.3777 0.729786 22.7798
2341 4 1 -17.2334 1.02671 23.0961
2342 4 1 -16.4832 1.84617 23.5617
2343 4 1 -15.4412 1.64491 23.1625
2694 4 1 17.9317 2.52455 21.8834
2344 4 1 -15.8874 2.73888 23.1415
2346 4 1 -15.6405 2.84863 23.1228
2347 4 1 -14.6776 3.45471 22.978
2345 4 1 -16.0777 3.52947 23.9684
2348 4 1 -14.1376 3.93997 21.9578
2350 4 1 -14.0549 3.79184 23.2195
2352 4 1 -15.1496 5.05992 23.0534
2351 4 1 -14.7893 4.39198 23.9262
2353 4 1 -16.044 4.7703 22.3488
2349 4 1 -13.3002 3.39497 22.4697
2364 4 1 -17.63 6.06654 22.5564
2363 4 1 -17.5144 7.0718 21.89
2365 4 1 -17.7084 5.39503 21.5899
2358 4 1 -16.5163 6.4333 21.7387
2357 4 1 -15.9274 7.39139 22.0657
2356 4 1 -15.2915 6.38632 22.3769
ITEM: TIMESTEP
28000000
ITEM: NUMBER OF ATOMS
1913
ITEM: BOX BOUNDS ff ff ff
-3.5000000000000000e+01 3.5000000000000000e+01
-3.5000000000000000e+01 3.5000000000000000e+01
-3.5000000000000000e+01 3.5000000000000000e+01
ITEM: ATOMS id mol type x y z
1848 4 1 4.7366 -25.4637 -8.56869
1841 4 1 7.83027 -24.3505 -9.08587
1847 4 1 5.93261 -25.2772 -8.31893
1846 4 1 5.51145 -24.7265 -9.30318
1842 4 1 7.57542 -24.5275 -10.2289
1843 4 1 6.67446 -25.0581 -9.82677
1840 4 1 8.54097 -25.1098 -9.75256
1839 4 1 9.39751 -24.4276 -9.19107
1837 4 1 10.8113 -24.2589 -8.1896
1836 4 1 11.0961 -25.3664 -8.19476
1845 4 1 5.14251 -23.647 -9.01591
1791 4 1 4.28622 -21.5393 -8.48709
1844 4 1 6.15897 -24.1 -9.32198
1789 4 1 5.45085 -22.0621 -9.42984
1790 4 1 5.43136 -21.9769 -8.26119
1838 4 1 10.428 -23.6753 -9.09783
1793 4 1 4.64884 -19.9168 -9.55112
1796 4 1 4.84976 -19.2094 -9.75602
1798 4 1 3.93243 -18.8888 -8.37672
1792 4 1 3.86117 -20.5331 -8.82377
1788 4 1 5.58856 -20.9513 -9.16845
1787 4 1 6.21317 -20.2802 -8.37945
1794 4 1 5.63064 -19.2532 -9.31612
1785 4 1 7.70398 -20.7798 -8.08992
1784 4 1 8.46104 -19.911 -8.1365
1797 4 1 4.94551 -18.558 -8.83002
1800 4 1 4.48163 -17.6206 -8.33471
1795 4 1 5.59402 -18.3643 -9.99795
3612 4 10 -4.78531 -3.21381 -8.77763
3614 4 10 -4.65484 -3.16657 -8.76989
1849 4 1 4.81263 -24.4528 -7.87577
1852 4 1 4.96998 -24.7787 -6.97685
1851 4 1 4.76093 -25.898 -6.62305
1850 4 1 4.46955 -24.7546 -6.77129
1815 4 1 7.59958 -24.581 -5.76939
1835 4 1 10.0873 -25.3004 -7.63841
1830 4 1 9.84598 -24.9294 -6.57092
1829 4 1 9.0468 -25.1493 -7.33587
1827 4 1 9.04106 -24.6432 -5.71258
1828 4 1 9.80848 -24.6405 -6.64193
1834 4 1 11.0315 -25.955 -7.12088
1833 4 1 11.6019 -25.4354 -7.97058
1831 4 1 10.8091 -24.598 -7.17492
1832 4 1 10.8902 -25.7157 -6.95508
1854 4 1 3.75703 -23.9505 -5.67661
1853 4 1 4.12052 -23.9897 -6.84193
1819 4 1 7.73075 -21.9283 -7.05593
1818 4 1 7.60031 -22.9428 -6.45049
1824 4 1 9.25573 -23.6002 -6.10452
1826 4 1 10.0723 -24.0187 -5.59139
1817 4 1 8.14956 -23.3575 -5.58054
1820 4 1 8.66362 -21.9803 -6.36825
1825 4 1 10.244 -22.9299 -6.02132
1823 4 1 8.75423 -22.5585 -6.17088
1786 4 1 6.60728 -21.2994 -7.88765
1822 4 1 8.48898 -21.4832 -6.13418
1821 4 1 8.48665 -21.2925 -7.30876
1783 4 1 9.30095 -20.4437 -7.41104
1782 4 1 9.38631 -19.4064 -6.68295
1778 4 1 10.6553 -19.3291 -6.00439
1777 4 1 11.2295 -20.2711 -5.4481
1799 4 1 4.64816 -18.6025 -7.60963
1801 4 1 4.23962 -17.5125 -7.24617
1802 4 1 3.9241 -17.3673 -6.11862
1803 4 1 4.58116 -18.2431 -6.36174
1781 4 1 9.82972 -18.3683 -6.34747
1780 4 1 9.97886 -17.4069 -5.59018
1779 4 1 9.68102 -18.5471 -5.97501
3613 4 10 -5.3453 -3.20214 -7.71423
3609 4 1 -5.92801 -1.83155 -7.04197
3610 4 1 -6.53746 -2.68206 -7.63231
3605 4 1 -5.48233 -0.503084 -6.60322
3608 4 1 -5.68456 -0.785758 -7.55722
3611 4 1 -5.38176 -2.5549 -8.02405
3604 4 1 -4.60045 -0.566268 -5.77537
3607 4 1 -4.89504 -1.64692 -7.89247
3606 4 1 -5.14265 -1.70031 -6.67718
1861 4 1 5.51889 -27.0493 -3.31316
1857 4 1 5.07911 -24.824 -4.10104
1856 4 1 4.81042 -24.6893 -5.32763
1859 4 1 5.31922 -25.3654 -4.48337
1860 4 1 5.34345 -25.8727 -3.38317
1858 4 1 6.19361 -24.8006 -3.94649
1855 4 1 4.83642 -23.4343 -5.32621
1814 4 1 7.12399 -23.8381 -4.85742
1816 4 1 7.78691 -24.0229 -4.67148
1813 4 1 7.69659 -23.8066 -3.81224
1812 4 1 8.31852 -22.9288 -4.35775
1811 4 1 8.23229 -21.7063 -3.99204
1810 4 1 7.21329 -21.222 -4.44395
1809 4 1 7.02398 -20.714 -3.32059
1806 4 1 5.4057 -19.131 -5.01496
1807 4 1 6.24023 -19.9302 -5.28615
1808 4 1 7.0334 -20.3514 -4.49447
1775 4 1 11.1571 -20.4917 -3.30161
1776 4 1 11.0791 -20.9407 -4.43746
1805 4 1 4.44069 -18.844 -4.25707
1804 4 1 4.14683 -18.2161 -5.17238
3547 4 1 2.55297 -3.39276 -2.74138
3550 4 1 3.92035 -2.91828 -3.96288
3548 4 1 3.31599 -4.28471 -3.01017
3549 4 1 3.57156 -4.03031 -4.15834
3601 4 1 -2.21845 -0.703311 -4.54308
3600 4 1 -1.29721 -0.498832 -5.30887
3562 4 1 2.52255 -0.654775 -4.61752
3565 4 1 0.329211 -1.41566 -2.70446
3564 4 1 0.498231 -0.907098 -3.73079
3563 4 1 1.46122 -0.336252 -4.0607
3552 4 1 4.20904 -0.973893 -3.73752
3554 4 1 4.94173 -0.786893 -2.79175
3551 4 1 3.38722 -1.86357 -3.44926
3561 4 1 3.27092 -0.545067 -3.63023
3553 4 1 4.22086 -1.76734 -2.80388
1863 4 1 4.77224 -27.1547 -1.98171
1864 4 1 4.94411 -27.2803 -0.834351
1862 4 1 5.45964 -26.3493 -2.42112
1773 4 1 10.6104 -22.1354 -1.98867
1772 4 1 10.2799 -21.8029 -0.859719
1771 4 1 9.50439 -21.5777 -1.77767
1769 4 1 7.62008 -20.6305 -0.95638
1770 4 1 8.6726 -20.7693 -1.35677
1774 4 1 10.8429 -21.1026 -2.37536
2135 4 1 -22.9926 -15.1899 -0.68152
3542 4 1 2.57439 -5.92967 -0.157873
3543 4 1 2.94074 -4.90529 -0.766547
3544 4 1 3.14625 -4.11896 -1.59746
3545 4 1 2.82585 -3.16443 -2.22562
3569 4 1 2.62966 -2.22204 -1.36245
3570 4 1 1.69201 -1.39014 -1.35716
3546 4 1 1.73387 -2.64463 -2.44696
3571 4 1 2.3821 -0.570731 -0.926236
3566 4 1 0.665858 -2.27196 -2.00676
3567 4 1 1.05492 -1.86446 -1.00237
3568 4 1 1.93233 -1.28582 -1.69272
3559 4 1 4.64316 -0.465191 -1.80899
3560 4 1 3.69277 -0.58686 -2.47117
3491 4 1 5.71932 -1.03724 -1.26256
3490 4 1 6.73218 -1.63485 -1.23336
3555 4 1 5.92997 -0.412546 -2.20636
3492 4 1 6.54256 -0.771537 -0.369488
3488 4 1 8.01586 -0.842178 -1.34389
3489 4 1 7.00189 -0.51778 -0.861127
3487 4 1 8.45298 -1.45194 -0.438886
3486 4 1 8.27889 -0.384908 -1.00577
1865 4 1 4.53854 -27.5359 0.283367
1866 4 1 5.12405 -27.4824 1.34175
1869 4 1 4.47514 -27.0455 2.33272
1868 4 1 3.93832 -27.6186 1.34101
1870 4 1 3.36148 -27.4778 2.58155
1867 4 1 4.43195 -26.9027 2.06573
2086 4 1 -16.6112 -21.6352 1.55702
2088 4 1 -15.5223 -21.8117 2.36987
2084 4 1 -15.2472 -22.7644 2.0823
2085 4 1 -16.028 -22.6128 1.1098
2083 4 1 -14.2605 -23.2858 2.37847
1967 4 1 -5.75482 -21.9548 2.63772
1969 4 1 -4.56255 -22.9016 2.65852
1713 4 1 7.68727 -23.7143 2.33154
1712 4 1 8.51338 -23.5996 1.52
1711 4 1 9.26939 -23.5128 2.42565
2089 4 1 -16.6004 -21.2926 2.27297
2087 4 1 -15.6816 -20.8108 1.71917
1966 4 1 -5.55594 -20.8599 2.20461
1765 4 1 8.02265 -20.6219 0.913882
1766 4 1 7.84156 -21.0895 2.04179
1764 4 1 8.29248 -21.4444 1.7692
1767 4 1 8.42217 -21.3682 1.00262
1768 4 1 8.3474 -20.7129 0.040581
2144 4 1 -19.5603 -16.2056 2.05791
1923 4 1 -2.74211 -17.2116 2.26091
1922 4 1 -3.85008 -17.4386 2.31136
2129 4 1 -24.3052 -14.3493 1.86368
2136 4 1 -22.5111 -15.0579 0.46604
2138 4 1 -21.5994 -14.8212 0.464301
2137 4 1 -21.9152 -15.7104 1.27914
2133 4 1 -23.9219 -15.9542 1.07805
2134 4 1 -23.0512 -15.8992 0.247186
2132 4 1 -23.8327 -14.7887 0.655923
2131 4 1 -24.2187 -14.2385 1.70905
2139 4 1 -21.6936 -14.2956 1.44824
2146 4 1 -19.6628 -15.9232 2.15036
2142 4 1 -20.8898 -14.4392 2.2772
2143 4 1 -20.252 -15.3581 2.60854
2145 4 1 -18.8576 -15.7875 1.24287
2130 4 1 -24.7937 -13.4293 2.5104
2141 4 1 -20.2091 -13.3938 2.03184
2140 4 1 -21.4795 -13.2766 2.16434
3539 4 1 4.19132 -5.90462 1.65146
3540 4 1 3.74533 -6.99637 1.34846
3541 4 1 3.23637 -5.99806 0.823606
3537 4 1 4.97574 -4.56962 2.64344
3535 4 1 4.53853 -2.90468 1.79964
3536 4 1 5.05894 -3.98716 1.62639
3538 4 1 5.27163 -5.33983 1.76978
3498 4 1 7.75157 -2.97999 1.9596
3500 4 1 7.42206 -2.77057 1.95719
3573 4 1 3.65529 -0.677015 0.472696
3528 4 1 3.31518 -0.826828 1.47958
3529 4 1 4.22499 -1.11883 2.26278
3493 4 1 5.67562 -0.987194 0.368987
3496 4 1 7.59227 -1.82202 0.910811
3499 4 1 8.05848 -1.95518 1.30072
3497 4 1 8.04407 -1.84079 1.99414
3501 4 1 7.09577 -1.77248 2.46522
3502 4 1 7.11319 -0.617934 2.30425
3495 4 1 6.70382 -1.41584 1.5552
3494 4 1 6.7501 -1.44454 0.298911
1999 4 1 -8.36071 -27.1155 4.79158
1991 4 1 -4.23527 -27.3264 4.61489
1992 4 1 -5.29435 -27.9347 4.79514
1990 4 1 -3.23477 -27.9259 4.9086
1988 4 1 -3.19449 -27.4203 5.31774
1874 4 1 2.67617 -27.1463 4.45274
1877 4 1 0.0796524 -27.5827 4.77437
1872 4 1 3.36826 -27.1564 3.85742
2080 4 1 -14.9257 -24.8673 4.27431
2082 4 1 -14.6036 -24.2863 2.85489
2081 4 1 -14.5761 -25.4415 3.25925
1975 4 1 -4.44987 -25.9999 4.12412
1984 4 1 -3.15743 -25.864 4.15905
1977 4 1 -3.90782 -24.4618 3.93544
1976 4 1 -4.95429 -24.8819 4.22444
1974 4 1 -3.99355 -26.4758 5.08685
1983 4 1 -2.99567 -26.5638 3.20042
1973 4 1 -3.76944 -25.3008 4.77865
1980 4 1 -2.10768 -24.264 3.66105
1981 4 1 -1.65214 -25.3803 3.46365
1982 4 1 -2.35251 -25.9764 4.09411
1881 4 1 -0.635071 -25.2249 5.19378
1879 4 1 -1.12387 -26.0591 4.10541
1880 4 1 -1.76201 -25.5028 4.93585
1985 4 1 -2.04098 -26.3523 4.23044
1986 4 1 -2.34077 -26.6659 5.32532
1878 4 1 -0.814008 -26.8745 4.92294
1875 4 1 1.58533 -26.5917 4.1199
1876 4 1 0.806239 -26.6584 4.98128
1871 4 1 3.31388 -26.2984 2.98931
1873 4 1 3.10386 -25.9954 4.29119
1718 4 1 6.96815 -25.7068 5.27503
1715 4 1 7.40253 -24.6579 4.35071
1717 4 1 7.80487 -26.3033 4.69498
1716 4 1 7.00034 -25.5102 5.07371
1720 4 1 5.41161 -24.6001 5.29557
2079 4 1 -14.4418 -23.7608 3.98657
2075 4 1 -14.505 -22.7667 4.84142
2077 4 1 -14.091 -22.5888 3.93422
2076 4 1 -14.5288 -23.6351 4.05342
2078 4 1 -14.5949 -23.0049 4.94824
2073 4 1 -13.7393 -21.5789 4.95841
2071 4 1 -14.5047 -21.5895 5.15502
2074 4 1 -14.1979 -22.0187 3.99239
1972 4 1 -3.59623 -24.0656 5.00031
1971 4 1 -4.32187 -23.1904 4.58921
1970 4 1 -4.88003 -23.7251 3.58771
1978 4 1 -2.72177 -24.077 4.04628
1957 4 1 -2.85902 -22.189 5.31711
1954 4 1 -3.0883 -22.786 5.32486
1968 4 1 -5.34715 -22.6329 3.48082
1979 4 1 -2.39987 -23.1429 3.35358
1955 4 1 -2.34186 -23.1567 4.51873
1761 4 1 5.81288 -21.7177 3.27416
1714 4 1 7.59065 -23.9113 3.51621
1757 4 1 6.8064 -23.7554 4.64338
1758 4 1 7.05583 -22.7145 4.17843
1759 4 1 7.56882 -22.5493 3.10742
1760 4 1 6.4276 -22.7185 3.39572
1753 4 1 6.51736 -21.6279 4.60864
1755 4 1 6.95797 -21.6526 5.09753
1756 4 1 7.4589 -22.757 4.94874
1710 4 1 9.96472 -23.3527 3.39464
1709 4 1 8.84373 -23.4532 3.87525
1708 4 1 9.79405 -23.4773 3.2092
1707 4 1 9.11181 -22.5841 3.27549
1705 4 1 8.70532 -22.4872 3.67812
1704 4 10 9.65231 -22.0866 4.24737
1703 4 10 8.47111 -21.7992 4.13215
1702 4 10 8.45732 -22.393 5.08355
2099 4 1 -19.2092 -19.4562 3.58063
2098 4 1 -18.0672 -19.477 4.04977
2090 4 1 -15.5651 -21.2949 2.76448
2091 4 1 -15.8575 -20.854 3.86677
2092 4 1 -15.5054 -19.7472 3.75504
1964 4 1 -6.33122 -20.0722 3.38497
1963 4 1 -5.41894 -20.6151 2.98067
1960 4 1 -3.62012 -20.8765 5.03889
1965 4 1 -5.3616 -20.8756 3.43699
1962 4 1 -4.88957 -19.9625 3.75535
1961 4 1 -3.86227 -20.6217 3.92269
1959 4 1 -4.45405 -20.9034 4.21655
1958 4 1 -3.43289 -21.324 4.60367
1903 4 1 -4.83003 -19.7933 5.07187
1762 4 1 6.8863 -21.1732 2.90033
1752 4 1 5.53412 -21.0847 5.16309
1754 4 1 6.91093 -20.5248 4.63219
1706 4 1 9.24777 -21.4767 3.74747
1763 4 1 8.11131 -21.2217 2.92595
2102 4 1 -21.6528 -17.8349 5.26192
2123 4 1 -23.1955 -16.5372 4.53046
2147 4 1 -19.0686 -16.4753 2.98458
2100 4 1 -19.8476 -18.7644 4.32233
2101 4 1 -20.6414 -18.3972 5.20752
2097 4 1 -18.0016 -18.5056 4.68877
2095 4 1 -16.9953 -17.5764 3.77825
2096 4 1 -17.5505 -18.6045 3.55789
2093 4 1 -15.9707 -18.6875 3.88853
2094 4 1 -15.8176 -17.4436 4.1362
1920 4 1 -4.76731 -17.3038 3.32093
1921 4 1 -4.02411 -18.262 3.15227
1926 4 1 -3.26896 -18.7101 4.85392
1925 4 1 -2.88118 -17.791 4.20662
1902 4 1 -4.72778 -18.6307 5.28755
1904 4 1 -4.53986 -18.8159 4.60998
1905 4 1 -4.13702 -17.7494 4.87207
1906 4 1 -3.22823 -16.9311 4.6377
1908 4 1 -4.67245 -16.3253 5.04445
1924 4 1 -2.62554 -18.1553 3.08962
1927 4 1 -2.6269 -17.7559 4.97542
2128 4 1 -24.8858 -14.4456 2.81165
2125 4 1 -24.2705 -15.684 3.83556
2126 4 1 -23.8101 -14.64 4.23182
2127 4 1 -23.6839 -14.6186 2.98615
2124 4 1 -24.0136 -15.7887 4.98549
2122 4 1 -22.7303 -15.5601 5.20916
2148 4 1 -19.4558 -16.08 4.13223
2152 4 1 -20.3978 -15.1844 3.65695
2150 4 1 -19.3844 -15.8283 4.99089
2149 4 1 -20.5375 -15.865 4.62998
2151 4 1 -19.3261 -15.6725 3.79489
2154 4 1 -19.3167 -14.2756 2.92063
2153 4 1 -20.0936 -14.0272 3.82471
2155 4 1 -18.162 -14.6732 2.8048
2156 4 1 -17.0771 -14.5161 3.19517
2157 4 1 -16.4133 -14.2663 4.12406
2159 4 1 -16.1611 -13.4626 3.98608
2158 4 1 -15.2581 -14.1668 3.70932
1919 4 1 -4.60556 -16.1528 3.82024
1917 4 1 -5.04136 -15.2076 4.74859
1918 4 1 -5.32163 -15.1852 3.59272
1911 4 1 -2.96596 -14.5967 4.78576
1914 4 1 -5.19884 -15.4066 4.98643
1910 4 1 -4.10662 -14.4208 4.94302
1909 4 1 -3.9846 -15.5217 4.35842
2165 4 1 -18.5638 -11.3681 5.35197
2164 4 1 -17.3977 -11.642 5.27029
2163 4 1 -16.4917 -12.3215 4.94325
2160 4 1 -15.3966 -12.6831 4.23315
2161 4 1 -15.9125 -12.7072 5.28788
2162 4 1 -15.5208 -11.6614 4.92643
3534 4 1 4.19399 -2.74114 2.94194
2912 4 1 26.8336 -4.64864 4.63614
3533 4 1 5.04101 -2.19854 3.53103
3532 4 1 4.07443 -2.62536 3.02395
3530 4 1 4.50544 -1.45531 3.46133
3531 4 1 5.13675 -2.5428 3.5631
3503 4 1 7.90505 -0.997558 3.19038
2000 4 1 -8.13709 -27.6963 5.79121
1998 4 1 -8.09263 -27.2779 5.96897
1993 4 1 -4.42192 -27.3697 5.43488
1989 4 1 -3.66828 -28.3809 5.94221
1987 4 1 -2.11618 -27.9064 5.39827
2066 4 1 -12.6664 -24.4472 6.91454
2067 4 1 -13.282 -24.4122 7.93032
2001 4 1 -8.72981 -26.7239 6.05371
2003 4 1 -8.98084 -25.9364 5.66676
2002 4 1 -9.96192 -26.3432 6.08272
2004 4 1 -9.03381 -25.7969 6.92137
2005 4 1 -9.24904 -25.5216 8.07475
2009 4 1 -9.78303 -24.5053 7.71356
2010 4 1 -9.87484 -24.3074 6.56444
1996 4 1 -6.17889 -25.842 5.91449
1997 4 1 -7.19223 -26.5021 6.12026
2013 4 1 -7.88438 -24.3876 7.08145
2015 4 1 -7.02321 -24.6118 6.84495
2012 4 1 -7.93751 -24.9913 6.08426
2014 4 1 -7.83605 -25.1802 6.22683
2017 4 1 -6.05499 -26.0098 8.06252
2016 4 1 -6.09195 -24.8805 7.64286
1995 4 1 -5.0879 -25.2553 6.22761
1994 4 1 -4.64972 -26.2882 6.03343
1949 4 1 -4.27161 -24.3783 7.26636
1952 4 1 -3.19193 -24.3277 7.11773
1950 4 1 -3.91299 -25.5144 7.55825
1951 4 1 -2.74224 -25.4802 7.31964
1883 4 1 -0.685401 -24.5828 5.65525
1882 4 1 0.22995 -25.2896 6.01822
1742 4 1 1.68886 -24.3805 7.10493
1726 4 1 4.81132 -24.7714 7.29432
1719 4 1 6.36773 -24.9164 5.94706
1723 4 1 6.60952 -25.9725 7.04137
1725 4 1 5.87508 -25.3271 7.6992
1724 4 1 7.09539 -25.0502 7.54756
1722 4 1 6.18091 -24.9867 6.51482
2072 4 1 -13.8383 -22.0125 6.04202
2069 4 1 -13.69 -22.8644 6.71263
2068 4 1 -13.6781 -23.2855 7.90886
2070 4 1 -13.7477 -21.9817 5.90447
2065 4 1 -11.9516 -23.9255 6.16232
2064 4 1 -11.0404 -23.041 6.06964
2063 4 1 -11.9339 -23.622 6.68227
2062 4 1 -11.5235 -22.5103 6.87503
2060 4 1 -12.5327 -22.008 7.84563
2058 4 1 -12.582 -22.0024 7.70154
2011 4 1 -8.67547 -24.1444 6.53642
2032 4 1 -8.71999 -21.6425 7.63633
1942 4 1 -6.75221 -22.5594 5.66507
1941 4 1 -7.52293 -22.4541 6.54832
1940 4 1 -6.39876 -22.3289 7.03116
1945 4 1 -4.92089 -22.047 7.59337
1947 4 1 -4.27372 -24.2195 7.17484
1946 4 1 -4.94439 -23.2213 7.23526
1944 4 1 -4.98155 -21.8826 6.42049
1953 4 1 -2.9104 -23.4691 6.3291
1948 4 1 -5.3635 -23.8291 7.13116
1956 4 1 -2.57914 -23.2964 5.75972
1890 4 1 -1.83775 -22.9494 7.05606
1888 4 1 -0.592581 -21.713 6.34512
1887 4 1 -1.31915 -22.6131 6.21486
1885 4 1 -0.158003 -23.4031 7.0943
1886 4 1 -0.806603 -23.7505 6.1942
1889 4 1 -1.71911 -22.1394 6.25571
1741 4 1 1.8251 -23.3086 7.48183
1884 4 1 0.210105 -24.0106 6.15373
1739 4 1 1.9972 -21.8937 7.67093
1743 4 1 1.7559 -23.4452 7.88518
1745 4 1 2.47121 -22.0528 6.0725
1744 4 1 2.17004 -22.7234 6.97645
1750 4 1 4.66697 -22.7291 6.14039
1721 4 1 5.34158 -24.0787 6.40968
1749 4 1 4.60141 -21.9683 7.07262
1748 4 1 3.53703 -21.7946 7.55124
1751 4 1 5.42304 -22.2262 5.38622
2103 4 1 -21.178 -18.8576 5.665
2104 4 1 -20.9465 -19.0775 6.85196
2059 4 1 -13.6048 -21.3351 7.87109
2061 4 1 -11.5575 -21.4537 7.33707
2030 4 1 -9.13799 -20.0965 7.76552
2031 4 1 -8.1845 -20.6342 7.36439
1943 4 1 -6.08706 -21.5319 5.99826
1939 4 1 -6.72269 -21.2052 6.99324
1938 4 1 -6.79106 -19.9616 6.844
1937 4 1 -5.60245 -19.6029 7.0466
1901 4 1 -4.28358 -19.2802 6.19613
1935 4 1 -3.67211 -19.1792 7.73118
1900 4 1 -4.01726 -20.2469 6.96116
1897 4 1 -4.8114 -20.4915 8.05291
1898 4 1 -4.34746 -21.0846 7.06939
1936 4 1 -4.57387 -18.9278 7.08226
1747 4 1 3.1597 -20.6158 7.37088
1746 4 1 3.11089 -20.9977 6.18347
2121 4 1 -23.6369 -16.2682 5.51958
2120 4 1 -22.5622 -16.7059 5.84498
2105 4 1 -20.4317 -18.5116 7.72814
2107 4 1 -20.747 -17.6766 8.05741
1930 4 1 -3.76058 -17.1185 6.66661
1933 4 1 -3.07645 -18.1363 7.03155
1929 4 1 -2.89624 -16.966 5.92102
1907 4 1 -3.84911 -16.7617 5.69677
1934 4 1 -2.53313 -18.695 7.84437
1931 4 1 -2.66861 -17.2683 7.23006
1928 4 1 -2.00011 -17.7588 5.93848
2119 4 1 -22.0781 -15.858 6.44732
2118 4 1 -23.1958 -15.4303 6.34839
2117 4 1 -23.3887 -15.2653 7.53601
1916 4 1 -5.4715 -15.0011 5.87211
1915 4 1 -4.86347 -16.1308 5.98603
1913 4 1 -4.59726 -15.8111 5.97406
1912 4 1 -3.71532 -15.198 5.5266
2166 4 1 -18.8888 -12.2596 6.03696
2167 4 1 -19.8107 -11.9421 6.64201
2168 4 1 -18.5701 -12.0183 6.68246
2169 4 1 -18.5795 -12.3558 7.80405
2170 4 1 -18.482 -13.1295 6.98998
2923 4 1 23.4221 -3.2978 7.93417
2909 4 1 25.1242 -2.82479 5.64162
2911 4 1 26.0433 -4.91436 5.39653
2908 4 1 24.3965 -3.47209 6.35899
2914 4 1 26.4752 -4.70104 6.72632
2913 4 1 26.0726 -4.41889 5.57704
2910 4 1 25.9127 -3.77698 5.74068
2918 4 1 26.6986 -2.76413 7.16707
2919 4 1 25.6136 -3.03474 7.73887
2917 4 1 27.7488 -2.7355 7.70663
2915 4 1 27.553 -4.29262 6.70385
2916 4 1 27.7507 -3.94402 7.89985
2763 4 1 18.6252 -0.568779 7.5643
2929 4 1 21.5354 -0.000402091 7.04989
2927 4 1 21.2205 -1.21238 7.61411
2928 4 1 20.8312 -0.770604 6.47217
2932 4 1 22.7119 -0.589166 7.06251
2906 4 1 23.5911 -1.76853 6.89242
2905 4 1 23.8688 -0.559031 6.98343
2924 4 1 22.7181 -2.44326 8.01031
2930 4 1 22.2346 -0.938073 6.61353
2904 4 1 25.0123 -0.0663563 7.27318
2907 4 1 24.6142 -2.34954 6.81904
2902 4 1 26.2446 -0.257186 6.41212
2901 4 1 27.0864 -0.841548 5.68906
2900 4 1 27.0101 -1.02251 6.88547
2899 4 1 27.7756 -0.335738 7.54183
2006 4 1 -8.55869 -24.7686 8.67514
2008 4 1 -8.67965 -24.4076 8.28588
2021 4 1 -6.43498 -24.4385 8.64773
2020 4 1 -6.43793 -25.3468 9.39659
2018 4 1 -6.51545 -26.78 8.81022
2019 4 1 -5.92668 -25.7588 8.47722
1730 4 1 5.01777 -24.5525 8.6298
1732 4 1 4.60484 -24.3786 10.2597
1733 4 1 3.80977 -25.2463 9.97453
1727 4 1 5.63228 -24.633 8.10229
1728 4 1 6.44247 -24.708 8.94232
1729 4 1 5.55495 -25.5575 9.09334
2056 4 1 -11.4298 -22.4615 9.48763
2057 4 1 -12.1511 -22.6034 8.58538
2052 4 1 -10.7878 -24.0681 10.2646
2055 4 1 -12.1325 -21.7451 8.88337
2054 4 1 -11.9002 -22.9888 9.13187
2053 4 1 -11.2166 -24.0326 9.09209
2034 4 1 -8.85027 -21.7527 10.0554
2035 4 1 -8.65413 -22.9915 10.068
2033 4 1 -8.90132 -21.756 8.80969
2007 4 1 -7.91861 -23.8114 8.99407
2026 4 1 -6.93376 -22.053 9.25606
2022 4 1 -6.17156 -23.771 9.7289
2023 4 1 -5.82226 -22.6499 9.56772
2025 4 1 -5.74984 -22.0873 9.1862
1892 4 1 -2.89735 -22.5696 8.53871
2024 4 1 -4.67684 -22.5861 9.2498
1894 4 1 -3.38268 -22.2162 8.7301
1891 4 1 -1.78746 -22.4027 8.14712
1893 4 1 -2.30298 -21.617 8.64624
1740 4 1 1.78621 -22.6881 8.50234
1738 4 1 2.94531 -22.4394 8.23931
1734 4 1 4.00141 -24.0279 10.1142
1735 4 1 3.3744 -23.0174 10.114
1737 4 1 3.57473 -23.0639 9.131
1736 4 1 4.60453 -23.0855 9.83582
1731 4 1 5.59663 -24.0745 9.66844
2029 4 1 -8.13271 -20.2278 8.44333
2028 4 1 -7.6346 -19.8125 9.44109
2027 4 1 -7.32555 -20.8952 8.95171
1895 4 1 -3.55578 -21.0499 8.8285
1899 4 1 -4.20637 -20.5289 8.15151
1896 4 1 -3.64047 -20.0123 8.30063
2106 4 1 -21.1849 -18.6255 8.62128
2109 4 1 -20.7214 -17.4698 10.3258
2112 4 1 -20.93 -16.869 10.6748
2111 4 1 -20.084 -17.4572 10.0705
2108 4 1 -20.5538 -17.2301 9.13664
1932 4 1 -3.19047 -17.9088 8.22179
2116 4 1 -23.5233 -14.5134 8.45079
2115 4 1 -23.0232 -14.7189 9.50561
2114 4 1 -21.9659 -15.0983 10.1025
2171 4 1 -18.269 -13.6665 8.11153
2172 4 1 -17.8311 -13.5092 9.18971
2174 4 1 -17.082 -12.5223 9.6881
2173 4 1 -17.1692 -12.752 8.51275
2175 4 1 -17.17 -11.2829 9.5285
2176 4 1 -18.2883 -11.267 10.0552
2178 4 1 -18.7067 -10.8561 10.3295
2179 4 1 -17.584 -10.9771 10.5507
2177 4 1 -17.9948 -10.1206 9.89358
2180 4 1 -17.9554 -9.84124 10.2363
2181 4 1 -17.362 -8.83669 10.4333
2182 4 1 -16.2464 -9.32442 10.2331
2183 4 1 -15.4605 -8.67359 10.7614
2922 4 1 23.7158 -4.40877 8.12658
2921 4 1 24.5878 -3.84747 8.67155
2920 4 1 25.8234 -3.61405 8.68073
2265 4 1 -26.7771 -0.065726 10.5227
2264 4 1 -25.9501 -0.449079 9.72511
2760 4 1 18.1988 -0.470121 9.98181
2758 4 1 18.2554 -1.933 9.95
2757 4 1 18.582 -0.739705 10.1334
2759 4 1 17.4638 -1.2024 10.603
2926 4 1 20.6938 -1.37263 8.65245
2925 4 1 21.8328 -1.76474 8.40827
2892 4 1 24.8163 -1.99667 10.3693
2890 4 1 25.1489 -1.1285 10.6331
2889 4 1 25.2045 -1.33172 9.49648
2888 4 1 24.843 -0.585821 10.3474
2891 4 1 24.5574 -1.15821 9.58047
2895 4 1 26.3751 -1.26158 9.7111
2894 4 1 26.1952 -2.32235 10.297
2898 4 1 27.4966 -0.155032 8.67233
2897 4 1 27.1688 -1.31609 8.37686
2896 4 1 27.2296 -1.93877 9.34983
2051 4 1 -11.4875 -24.4797 11.1625
2049 4 1 -11.3529 -24.4721 11.56
2037 4 1 -8.72179 -24.2756 11.6251
2048 4 1 -12.1908 -23.7317 11.6616
2050 4 1 -12.3031 -23.7489 11.3192
2047 4 1 -11.0821 -23.8984 12.0845
2046 4 1 -11.1853 -22.7261 12.2682
2036 4 1 -8.2192 -23.3565 11.1004
2038 4 1 -9.49094 -23.665 10.9282
2045 4 1 -10.3059 -23.5891 12.3283
2039 4 1 -9.08407 -24.1094 11.982
2040 4 1 -8.11477 -24.1219 12.6606
2044 4 1 -9.23118 -23.3025 12.5775
2041 4 1 -8.75935 -23.3151 13.2298
2110 4 1 -19.9125 -17.5256 11.2026
2113 4 1 -21.6016 -15.9892 10.9526
2192 4 1 -15.9909 -11.5402 12.0438
2193 4 1 -15.07 -11.714 11.2258
2194 4 1 -14.2005 -11.5792 12.0623
2195 4 1 -13.6606 -11.4116 13.0999
2189 4 1 -15.9968 -10.9785 11.9808
2198 4 1 -15.9775 -11.4273 13.1161
2188 4 1 -16.4388 -9.87054 11.9553
2187 4 1 -16.3948 -8.68788 12.2732
2220 4 1 -18.5399 -8.29936 12.1205
2221 4 1 -17.6476 -8.43906 11.3216
2184 4 1 -14.3481 -8.56124 11.1674
2190 4 1 -15.9624 -10.489 10.8388
2185 4 1 -14.5212 -8.3357 12.3704
2186 4 1 -15.3818 -9.26654 12.2634
2191 4 1 -16.0395 -10.3063 12.0223
2231 4 1 -19.1684 -5.44949 12.6526
2218 4 1 -19.5954 -7.88361 12.8751
2217 4 1 -19.3783 -6.77747 13.3468
2219 4 1 -18.5281 -7.42963 12.8107
2222 4 1 -18.2418 -7.49712 11.2142
2225 4 1 -16.2577 -6.08673 12.5632
2223 4 1 -17.262 -7.63388 11.9268
2224 4 1 -17.3709 -6.60575 12.5741
2229 4 1 -17.0422 -5.48205 11.6885
2226 4 1 -16.3387 -4.9007 12.139
2228 4 1 -17.8295 -5.04818 12.5512
2227 4 1 -16.8591 -5.06103 13.2541
2230 4 1 -18.2537 -5.33649 11.9921
2756 4 1 19.0955 -0.162173 11.0897
2887 4 1 25.81 -0.39607 11.0962
2893 4 1 25.6171 -1.85088 11.2861
2043 4 1 -9.57498 -24.0787 13.5344
2042 4 1 -9.05714 -23.4852 14.387
2201 4 1 -16.2005 -11.2007 14.5255
2202 4 1 -16.4276 -11.8237 15.4945
2199 4 1 -16.3023 -11.7905 14.2054
2196 4 1 -14.0153 -11.4288 14.2978
2197 4 1 -14.9163 -11.7483 13.5462
2200 4 1 -15.5135 -11.8855 15.1803
2203 4 1 -16.8526 -10.7327 15.7412
2211 4 1 -19.465 -7.85938 15.8191
2213 4 1 -19.5853 -6.62619 15.8486
2216 4 1 -18.3559 -7.28549 13.7798
2215 4 1 -18.7446 -7.90878 14.8316
2214 4 1 -18.4281 -6.89224 15.4193
2239 4 1 -21.7223 -3.28219 15.248
2245 4 1 -22.1744 -2.69881 16.1344
2236 4 1 -20.1517 -2.96453 15.0774
2232 4 1 -19.0595 -5.30949 13.8677
2234 4 1 -20.1565 -4.34661 14.7023
2233 4 1 -19.0539 -4.25086 14.423
2235 4 1 -19.6852 -3.43914 14.1235
2247 4 1 -22.6804 -1.20324 15.7815
2237 4 1 -20.1261 -1.89727 15.5315
2238 4 1 -20.8106 -2.61703 14.7985
2738 4 1 21.0848 -0.189859 15.4061
2735 4 1 20.8867 -1.30551 15.5482
2736 4 1 19.9564 -0.470491 15.6308
2733 4 1 20.326 -2.06578 15.7826
2210 4 1 -18.9419 -8.82569 16.3851
2207 4 1 -19.091 -8.90731 17.0528
2204 4 1 -17.2936 -9.91905 16.5248
2206 4 1 -18.1891 -9.78664 17.0669
2209 4 1 -17.9888 -8.60787 16.8947
2205 4 1 -17.2347 -9.34809 17.5733
2208 4 1 -18.4279 -8.89652 17.9555
2212 4 1 -20.2799 -7.2855 16.5453
2243 4 1 -22.7688 -3.40183 18.2937
2241 4 1 -21.744 -3.41248 17.0572
2244 4 1 -22.4208 -2.7112 17.3377
2240 4 1 -21.0044 -3.58842 16.179
2250 4 1 -22.4771 -0.0540307 16.7099
2248 4 1 -22.4043 -0.228311 16.4728
2242 4 1 -22.2665 -2.53957 17.7171
2246 4 1 -22.9347 -2.01674 16.5718
2728 4 1 18.1877 -0.937403 17.3496
2727 4 1 17.918 -1.76529 18.3039
2737 4 1 20.6751 -0.0718795 16.4798
2731 4 1 19.2704 -1.01293 16.8152
2732 4 1 19.7326 -2.16608 16.8688
2734 4 1 20.8209 -1.52754 16.7621
2730 4 1 19.2733 -0.703862 17.9105
2356 4 1 -19.5615 -0.546536 19.6383
2689 4 1 9.94572 -0.244883 20.2789
2718 4 1 18.6999 -0.431041 19.1843
2724 4 1 18.7654 -0.792252 20.4554
2708 4 1 18.0157 -0.220696 21.352
2726 4 1 18.1263 -2.55774 19.2711
2725 4 1 18.1106 -1.7327 20.0619
2722 4 1 20.3086 -1.1675 19.7634
2723 4 1 19.8918 -0.368521 20.5991
2721 4 1 20.8169 -0.581686 20.7395
2678 4 1 10.7413 -0.341977 23.2562
2675 4 1 12.0514 -1.65504 23.781
2699 4 1 13.2382 -0.732957 22.7405
2676 4 1 12.9458 -0.772987 23.7736
2677 4 1 11.8472 -0.86576 23.2863
2701 4 1 15.6585 -0.816923 23.074
2698 4 1 13.9389 -0.117491 21.9549
2700 4 1 14.3917 -0.588902 22.9338
2702 4 1 16.3548 -1.15861 24.099
2703 4 1 16.5093 -0.679215 23.029
2704 4 1 16.602 -1.90432 22.9404
2705 4 1 17.3194 -2.67276 22.5052
2706 4 1 17.861 -1.83443 21.833
2707 4 1 18.7669 -1.10119 21.8302
2670 4 1 13.0029 -0.490054 25.6971
2673 4 1 12.9433 -1.67034 25.2621
2674 4 1 12.2652 -2.47044 24.6487
2671 4 1 13.6051 -1.51884 25.9022
2672 4 1 14.0148 -2.11543 24.886
3603 4 1 -3.68452 0.102919 -5.41044
3595 4 1 -0.363199 1.96918 -6.92659
3596 4 1 -0.0337714 1.88436 -5.7229
3598 4 1 -1.82937 0.578467 -5.87924
3597 4 1 -1.17261 1.5684 -6.0913
3594 4 1 0.0879935 2.5119 -5.90436
3599 4 1 -1.91736 0.364139 -4.77942
3602 4 1 -2.45027 0.28276 -5.17027
3593 4 1 1.17262 2.62941 -5.33255
3588 4 1 0.978929 2.53546 -3.18918
3585 4 1 3.42183 1.65581 -2.98597
3583 4 1 5.11825 1.73257 -3.11171
3556 4 1 5.07257 0.160388 -2.8271
3592 4 1 1.89365 3.17859 -4.53286
3591 4 1 0.828343 2.88085 -4.04035
3590 4 1 0.0558227 3.47227 -4.75501
3589 4 1 0.127977 3.32658 -3.5557
2510 4 1 3.71726 4.47186 -3.81868
2509 4 1 3.67027 5.34857 -3.04277
3474 4 1 8.56932 4.78369 -3.41413
3475 4 1 9.45163 4.23671 -2.76933
2507 4 1 2.61905 6.72578 -3.71908
2514 4 1 5.24662 6.77707 -3.65131
2508 4 1 3.74578 6.40183 -3.42129
2513 4 1 5.18174 6.19164 -4.71989
2506 4 1 2.8851 7.75763 -3.10378
2505 4 1 4.00553 7.39904 -3.27863
2511 4 1 4.19632 5.49679 -3.64728
2512 4 1 3.9902 5.88609 -4.73162
3471 4 1 8.20098 6.89019 -3.58211
3473 4 1 8.66249 5.79355 -4.15229
3472 4 1 9.07567 6.90213 -4.44563
3453 4 1 13.2163 7.77058 -3.32447
3454 4 1 12.0186 7.87049 -3.46738
3452 4 1 13.6056 7.38508 -4.26744
3464 4 1 7.45638 8.35306 -3.63638
3463 4 1 7.58875 9.30697 -2.94933
3466 4 1 9.15565 9.21394 -3.46597
3467 4 1 8.23198 8.57246 -2.96602
3465 4 1 8.6029 8.09618 -3.44281
3460 4 1 9.79227 10.1705 -3.27503
3457 4 1 12.4038 9.3787 -2.92656
3456 4 1 11.4653 8.7152 -2.80329
3451 4 1 13.8373 8.12947 -3.41375
3450 4 1 13.5525 9.1971 -3.07035
3448 4 1 15.358 8.08314 -2.82848
3587 4 1 1.67752 2.56293 -2.19345
3572 4 1 3.32839 0.00786691 -0.432816
3586 4 1 2.728 2.63451 -2.64004
3577 4 1 4.46185 2.26295 -1.04015
3582 4 1 3.99537 1.84516 -2.64115
3558 4 1 4.6718 0.721526 -1.6255
3584 4 1 4.32687 2.40396 -2.61076
3576 4 1 3.40115 2.26473 -0.553163
3557 4 1 3.88299 0.159117 -2.37219
3575 4 1 2.71169 1.38204 -0.0601778
3481 4 1 7.72425 2.16445 -1.42618
3484 4 1 8.8051 1.5899 -0.776319
3482 4 1 8.84902 2.35934 -1.8255
3485 4 1 8.5897 0.628053 -1.44833
3578 4 1 3.59807 3.02835 -0.730787
3581 4 1 4.50668 2.87771 -2.36221
3580 4 1 3.7072 3.35214 -1.68344
3579 4 1 4.39055 3.85044 -0.793932
2520 4 1 5.25605 4.58475 -0.404488
2521 4 1 4.45005 5.32154 -0.843675
2518 4 1 5.23059 4.27745 -2.1096
3478 4 1 7.17789 4.11157 -2.59538
3477 4 1 7.66761 3.50055 -1.68029
3479 4 1 6.81817 3.08994 -2.20165
3480 4 1 7.9552 2.69444 -2.44427
2519 4 1 5.82332 5.07798 -1.37007
2534 4 1 7.76846 3.90731 -0.0203096
3476 4 1 8.48941 4.3465 -1.99967
3483 4 1 8.85804 2.80137 -0.662263
2536 4 1 8.38528 3.98374 -0.244952
2491 4 1 -0.684196 5.93805 -0.58202
2489 4 1 -0.193181 7.17198 -0.000170028
2495 4 1 -0.11282 7.88232 -1.20729
2492 4 1 -0.89761 7.13703 -0.815429
2490 4 1 -1.33358 6.83474 -0.0777153
2493 4 1 0.101628 7.89173 -1.09731
2499 4 1 2.50153 7.84876 -0.779028
2515 4 1 5.19161 6.05356 -2.6766
2516 4 1 4.55816 5.74673 -1.76117
2502 4 1 5.33166 7.91083 -2.5855
2523 4 1 5.09385 7.04732 -0.458731
2522 4 1 4.10225 6.42326 -0.841845
2500 4 1 3.71834 7.81187 -1.00592
2501 4 1 4.33407 7.57893 -1.94578
2527 4 1 7.90827 7.13172 -0.637894
3470 4 1 7.88939 7.47846 -2.56787
2525 4 1 6.03332 6.94345 -1.31094
2517 4 1 5.4863 5.50537 -2.32654
2524 4 1 5.42625 5.98437 -1.0099
2526 4 1 6.84909 6.61838 -0.495069
2528 4 1 8.6056 6.23402 -1.09299
2529 4 1 8.42158 5.56554 -0.0660404
3455 4 1 12.2995 8.0288 -2.27853
3447 4 1 14.5875 7.35384 -2.22908
2487 4 1 0.353843 8.78444 -0.0306017
2494 4 1 0.762967 8.12411 -2.03159
2496 4 1 0.265072 8.69125 -2.03837
2498 4 1 2.0441 8.10962 -1.83318
2497 4 1 1.09931 8.0883 -2.56021
2504 4 1 3.75336 8.14616 -2.33977
2503 4 1 4.75801 8.62941 -1.82115
3469 4 1 7.22068 8.32237 -1.92509
3468 4 1 8.34803 8.76662 -1.75174
3462 4 1 8.55652 9.73318 -2.33429
3461 4 1 9.68066 10.0735 -2.0276
3459 4 1 10.4164 10.6019 -2.36743
3458 4 1 11.5381 9.96961 -2.2255
3449 4 1 14.2421 8.34379 -2.5915
3446 4 1 15.1303 8.09105 -1.39569
3445 4 1 14.8833 8.20122 -0.315931
3412 4 1 12.8513 18.6474 -1.16814
3413 4 1 14.0826 18.6588 -1.20452
3415 4 1 14.9513 17.9239 -0.12895
3414 4 1 14.2928 17.5343 -1.01767
3411 4 1 13.131 19.1643 -0.113284
3574 4 1 3.00372 0.292715 0.514937
3527 4 1 3.76384 0.272667 1.38588
3513 4 1 4.3578 1.64873 2.40884
3512 4 1 5.05276 2.61526 2.14926
3526 4 1 3.8886 0.613179 2.58855
3509 4 1 6.64982 0.92181 1.51911
3511 4 1 5.70983 2.09745 1.21935
3510 4 1 6.85516 2.09828 1.71534
3507 4 1 6.7245 0.685368 1.63533
3508 4 1 6.92047 1.2521 2.64056
3515 4 1 3.23298 3.45544 2.05782
3517 4 1 3.19115 3.84121 2.29264
3516 4 1 3.16934 4.22903 1.10825
3514 4 1 4.22647 2.78745 2.04603
2533 4 1 7.6163 5.09304 0.4216
2531 4 1 7.32084 5.23245 1.54596
2541 4 1 10.0504 3.23037 1.38949
2539 4 1 10.1647 4.8484 0.393819
2540 4 1 9.63541 4.36495 1.37029
2542 4 1 10.2842 4.35165 1.47035
2538 4 1 9.49153 3.78038 0.465986
2537 4 1 8.42403 3.12632 0.630384
2535 4 1 8.46648 3.21519 0.658701
2488 4 1 0.149997 7.93595 0.775098
2564 4 1 4.78475 8.02142 1.08073
2562 4 1 4.67924 7.805 1.9136
2563 4 1 4.37499 6.9034 1.12544
2530 4 1 8.08611 5.94087 1.03277
2544 4 1 9.74284 6.43574 1.94998
2543 4 1 10.4074 5.50108 1.80715
2545 4 1 9.94358 7.05567 0.96953
2532 4 1 8.26908 5.84599 1.16107
3444 4 1 14.8385 8.05087 0.891647
2484 4 1 -0.278993 9.25435 1.20843
2486 4 1 0.157181 9.2003 1.08587
2485 4 1 0.228623 10.3419 1.52941
2483 4 1 0.21208 8.81542 2.15806
2481 4 1 1.8638 8.6507 2.51186
2561 4 1 4.12565 8.43716 2.67906
2566 4 1 5.17963 9.22722 2.10072
2565 4 1 4.4767 9.19703 1.07456
2570 4 1 6.68408 8.08436 2.508
2553 4 1 6.38722 10.0612 2.50857
2546 4 1 10.1501 8.23531 0.931188
2547 4 1 9.09442 8.19488 1.61945
2548 4 1 9.447 8.74185 2.68033
3443 4 1 15.4159 9.11846 0.991181
3438 4 1 14.5131 10.1742 1.24008
3442 4 1 14.8045 8.15404 1.23331
3437 4 1 15.425 10.2705 1.98654
3440 4 1 13.7511 10.0346 0.308614
3441 4 1 14.2687 9.14278 0.776676
3303 4 1 2.32811 11.2593 2.19708
3302 4 1 1.89513 12.0727 1.44705
3301 4 1 2.76184 12.8441 1.43448
3300 4 1 3.03461 13.2695 2.49371
3436 4 1 14.6512 11.1453 2.15218
3439 4 1 14.6263 10.9072 0.222957
3292 4 1 -0.348373 14.9819 1.24494
3291 4 1 -0.645209 15.3218 2.37698
3293 4 1 0.461843 14.1336 1.44999
3297 4 1 1.92902 14.3089 1.94124
3295 4 1 0.883373 14.2687 1.40869
3296 4 1 1.36219 15.3545 1.43117
3294 4 1 0.73613 14.4976 0.264888
3252 4 1 10.5862 16.125 1.80987
3253 4 1 10.0528 15.4438 0.924666
3254 4 1 9.00167 16.1488 1.05086
3407 4 1 12.3728 15.7239 2.3508
3424 4 1 15.6475 16.0572 2.39633
3426 4 1 16.0246 15.4911 2.64356
3422 4 1 15.196 16.0815 2.09021
3258 4 1 6.01137 18.6523 0.722248
3256 4 1 8.07423 18.2641 0.825114
3255 4 1 8.30015 17.0985 0.842578
3249 4 1 9.7688 17.1007 2.26005
3251 4 1 10.0796 17.2607 1.93644
3250 4 1 9.8611 18.2461 2.49752
3410 4 1 13.3195 18.194 0.611092
3409 4 1 13.3036 17.221 1.27775
3408 4 1 12.6319 16.831 2.22485
3420 4 1 15.1927 17.1562 1.21052
3421 4 1 14.3131 16.6779 1.77899
3418 4 1 13.7004 18.8176 1.74068
3419 4 1 14.2503 17.7685 1.64615
3416 4 1 14.801 18.6737 0.792855
3417 4 1 14.8184 18.7904 1.96558
3262 4 1 4.59272 21.0895 2.13351
3263 4 1 4.37969 20.0045 2.65222
3260 4 1 6.56922 20.2964 1.75147
3261 4 1 5.52058 20.8049 1.36587
3259 4 1 6.80674 19.5373 0.949274
3257 4 1 7.16299 18.8771 1.1476
3522 4 1 1.90229 1.83107 3.5911
3521 4 1 0.773701 2.18736 3.57928
3523 4 1 0.970878 1.86362 2.71752
3524 4 1 1.82094 1.10239 2.95583
3519 4 1 2.17999 2.53585 2.90936
3525 4 1 2.71089 0.389174 2.7431
3504 4 1 7.44398 0.0608746 3.47141
3505 4 1 6.40373 0.651597 3.3444
3506 4 1 7.09443 1.22213 2.69656
2804 4 1 13.101 1.96719 3.21349
2803 4 1 12.1751 2.2863 3.94858
2805 4 1 14.0389 2.65755 2.95861
2773 4 1 20.8464 1.20527 5.1543
2772 4 1 19.8256 0.552009 5.17945
3520 4 1 1.37799 3.19526 3.50601
3518 4 1 2.56429 3.5816 3.3041
2802 4 1 11.3951 3.09196 3.79965
2801 4 1 11.6952 3.90603 4.64492
2807 4 1 13.988 3.06267 3.11281
2808 4 1 14.7423 3.44657 3.90268
2809 4 1 15.1306 3.69211 5.00545
2806 4 1 14.6068 2.8685 4.05459
2560 4 1 4.41916 7.82584 3.76142
2568 4 1 6.33261 8.00919 3.04681
2571 4 1 7.18187 7.21385 3.1943
2569 4 1 7.00419 7.00425 3.07992
2572 4 1 7.53331 7.6591 4.26421
2573 4 1 8.20735 7.53949 3.22727
2574 4 1 9.33192 7.25469 3.23472
2576 4 1 9.43785 6.7394 3.04852
2575 4 1 10.2262 6.8728 4.00577
2577 4 1 9.31691 6.49029 4.14323
2578 4 1 9.12768 6.84848 5.24915
2473 4 1 -3.03487 10.2794 5.01446
2477 4 1 -0.970879 9.37283 4.64995
2476 4 1 -2.04245 9.87525 4.39482
2475 4 1 -2.36104 10.5763 5.24784
2480 4 1 1.42678 8.70347 3.68651
2482 4 1 0.818918 8.66067 3.19533
2479 4 1 0.69591 9.61906 3.49047
2478 4 1 0.119855 9.82296 4.54432
3305 4 1 2.1536 10.2651 2.95863
2559 4 1 4.80179 8.16377 4.84445
2557 4 1 4.75234 9.885 5.26403
2567 4 1 5.22299 8.42915 2.94978
2556 4 1 5.28581 8.77192 5.09446
2558 4 1 5.59499 8.99754 5.09441
2555 4 1 5.73192 9.34812 4.14488
2551 4 1 7.49675 10.3068 3.65219
2550 4 1 7.75723 9.56409 2.69502
3310 4 1 6.44404 10.5873 4.57675
2552 4 1 6.33344 9.8874 3.65598
2554 4 1 6.60271 9.17739 3.3413
2549 4 1 8.80649 9.63255 3.20489
3435 4 1 14.3243 10.7505 3.29605
3434 4 1 15.1209 10.3102 4.0666
2469 4 1 -3.2635 12.0556 4.95946
2471 4 1 -3.4449 12.4988 5.06017
2468 4 1 -2.02992 12.2428 5.30193
3304 4 1 1.2863 11.0893 2.83728
3299 4 1 1.94401 12.8028 2.78012
3307 4 1 3.40166 11.883 4.08141
3306 4 1 2.98084 11.0089 3.39818
3308 4 1 4.61119 11.6379 3.8709
3309 4 1 5.54927 10.7699 3.8069
3311 4 1 6.93326 11.6781 4.85499
3312 4 1 6.20683 12.724 4.84204
3314 4 1 7.2873 12.1905 3.37608
3313 4 1 7.33276 12.4631 4.49036
3315 4 1 7.34019 11.2224 4.07666
3316 4 1 7.54689 12.3468 4.19286
3317 4 1 8.45353 11.8224 4.83191
3318 4 1 8.17651 13.0187 4.73654
3324 4 1 12.0859 13.4371 5.37695
3322 4 1 10.839 12.4306 5.25579
3323 4 1 11.5759 13.0554 4.4208
3433 4 1 15.4448 11.5172 4.12252
3432 4 1 14.773 12.4742 4.36626
3430 4 1 15.2632 12.8012 5.36958
3431 4 1 15.7578 11.9108 4.81373
3282 4 1 -0.471394 15.7694 4.65739
3290 4 1 -0.350746 16.0081 3.32194
3298 4 1 2.12004 13.9485 3.02355
3406 4 1 13.0131 15.9671 3.33909
3403 4 1 13.0878 15.5519 4.45971
3427 4 1 15.8011 15.7792 3.80667
3423 4 1 15.1546 15.0792 2.80113
3425 4 1 15.3587 15.6828 3.53112
3428 4 1 15.7391 14.5506 3.70987
3429 4 1 15.3724 13.7281 4.5474
3167 4 1 -3.71804 17.4995 4.19225
3168 4 1 -2.88444 18.3164 4.46585
3166 4 1 -3.68285 18.6687 4.36204
3169 4 1 -2.22565 18.2691 3.48422
3284 4 1 -0.731231 17.6907 3.99505
3283 4 1 -0.862646 16.9429 4.86194
3285 4 1 -1.18079 18.2097 4.90838
3286 4 1 -1.37651 17.4094 4.08934
3287 4 1 -0.216331 17.6856 3.77898
3288 4 1 0.844306 17.3003 4.35622
3289 4 1 0.756107 16.225 3.82597
3268 4 1 1.84517 17.4852 4.61357
3264 4 1 4.23047 18.8029 3.0715
3267 4 1 3.03341 17.6036 4.87008
3266 4 1 3.54862 17.279 3.85792
3265 4 1 4.61758 17.6355 3.3281
3242 4 1 6.99606 18.6886 4.92851
3248 4 1 9.36135 17.7483 3.07681
3247 4 1 8.97631 16.6821 3.04262
3246 4 1 9.59016 16.1608 3.87164
3245 4 1 9.50517 17.3407 4.37059
3244 4 1 8.58023 17.5899 5.21972
3404 4 1 12.4267 16.6141 4.47246
3405 4 1 13.5143 16.8947 4.05275
3163 4 1 -3.48168 20.9267 5.08148
3165 4 1 -3.97678 19.6578 4.97873
3171 4 1 -1.86878 20.1201 4.58173
3170 4 1 -1.95306 19.4172 3.58471
3172 4 1 -2.48465 20.8822 5.30076
2272 4 1 -26.2563 2.37427 7.4371
2273 4 1 -25.1731 2.6497 7.97566
2797 4 1 12.0385 2.4075 6.8848
2794 4 1 13.1855 2.38924 7.9805
2792 4 1 13.1749 0.630425 6.50405
2793 4 1 13.1844 1.27025 7.53855
2796 4 1 12.7067 1.89848 7.76102
2789 4 1 15.5074 0.32247 6.11032
2786 4 1 16.0218 0.15437 7.67704
2787 4 1 16.0865 1.25375 7.22546
2782 4 1 15.4947 2.21301 7.72044
2791 4 1 14.3102 0.641237 6.44586
2785 4 1 16.0135 1.24866 7.71083
2790 4 1 15.1402 1.44228 6.3007
2788 4 1 14.9941 0.743372 7.20596
2768 4 1 18.1124 1.25066 5.52287
2766 4 1 18.4633 0.660894 6.9372
2784 4 1 17.1336 1.6643 7.57673
2769 4 1 18.2892 1.90734 6.53119
2783 4 1 16.3781 2.32082 6.83723
2777 4 1 18.6315 1.9436 7.65089
2778 4 1 17.6075 2.56955 7.78729
2764 4 1 17.65 0.188262 7.70094
2762 4 1 18.1177 0.434112 7.95217
2767 4 1 19.2237 1.0851 6.04322
2770 4 1 19.0589 2.26054 5.79129
2775 4 1 20.4272 0.700396 6.88333
2771 4 1 20.0131 1.72004 5.41635
2776 4 1 19.5503 1.54636 6.95624
2774 4 1 20.3239 1.61308 6.17255
2931 4 1 22.0544 0.303984 6.45159
2935 4 1 22.1827 0.938745 7.43314
2936 4 1 22.8332 1.746 8.03112
2933 4 1 22.2925 0.403979 7.63019
2903 4 1 25.2612 0.254262 6.21084
2939 4 1 24.3425 2.22502 7.58903
2282 4 1 -22.2681 3.4359 7.58362
2285 4 1 -22.5592 5.23241 7.65396
2284 4 1 -22.5498 3.99696 7.84184
2281 4 1 -23.4623 3.80182 7.54061
2294 4 1 -20.1189 4.74702 5.67573
2292 4 1 -20.3833 3.92051 6.86363
2291 4 1 -20.7534 5.11857 6.59429
2296 4 1 -19.5033 3.9605 7.65822
2293 4 1 -21.01 3.98744 5.75255
2295 4 1 -19.668 4.69834 6.75745
2290 4 1 -20.2866 4.71614 7.67763
2299 4 1 -18.2906 4.33266 7.91009
2297 4 1 -18.4691 3.61341 7.84337
2588 4 1 9.92497 3.0413 7.4052
2584 4 1 9.42896 4.83914 6.81478
2586 4 1 9.07315 5.06491 6.68668
2583 4 1 10.3215 4.4325 6.21801
2587 4 1 9.3387 4.04805 7.11208
2800 4 1 12.0848 4.65759 5.42342
2799 4 1 11.5738 3.66032 5.8958
2798 4 1 11.3709 3.39743 7.042
2818 4 1 12.405 4.87823 6.98861
2795 4 1 12.075 2.98487 7.82387
2817 4 1 12.7627 3.82206 6.55149
2810 4 1 16.0798 3.63677 5.60191
2812 4 1 15.7594 3.72443 5.87175
2814 4 1 15.5859 4.5133 6.8754
2815 4 1 14.7854 3.84094 6.35146
2816 4 1 13.7028 4.40148 6.06916
2811 4 1 16.5372 4.14755 6.68353
2781 4 1 16.4205 2.97784 7.9512
2813 4 1 16.6455 4.36013 6.38534
2940 4 1 24.8822 3.23535 8.03016
2579 4 1 8.60826 6.21645 6.12637
2585 4 1 9.92359 5.90754 7.03761
2582 4 1 10.0109 5.4226 6.73626
2581 4 1 10.5799 5.48742 5.73764
2580 4 1 9.60818 5.96246 5.4628
2819 4 1 12.8283 6.02669 7.23917
2822 4 1 11.9233 7.39606 6.54109
2820 4 1 11.8615 6.6325 7.80745
2821 4 1 12.1179 6.28224 6.71056
2948 4 1 22.8978 8.00887 6.55605
2947 4 1 22.9394 7.70124 7.81048
2474 4 1 -2.91723 10.5026 6.22945
3051 4 1 -0.974749 10.3142 7.409
2825 4 1 10.5618 8.74228 7.00242
2834 4 1 8.41585 9.03565 7.75748
2824 4 1 11.6131 9.05152 7.56219
2823 4 1 11.0034 8.23717 6.82723
2826 4 1 11.5782 9.41072 7.16363
2950 4 1 22.0485 8.66682 5.90221
2952 4 1 22.8304 9.12624 7.58404
2949 4 1 21.9361 8.54262 7.08209
2951 4 1 21.8225 8.97786 7.01666
2472 4 1 -3.33691 11.4062 5.41103
2465 4 1 -3.17667 12.9336 7.77983
2463 4 1 -4.16575 12.4987 7.28296
2470 4 1 -3.58104 12.0159 6.10252
2466 4 1 -2.7998 12.6767 6.60444
2464 4 1 -3.21079 11.8382 7.40172
2467 4 1 -2.80455 13.1167 5.52753
2462 4 1 -4.43048 13.3588 8.07502
3055 4 1 -1.25215 12.1151 7.4151
3053 4 1 -1.90033 10.9466 7.92297
3056 4 1 -0.24455 11.8975 7.97209
3052 4 1 -1.1159 11.5282 7.30589
3319 4 1 8.84408 12.4507 5.61262
3321 4 1 10.2895 12.2372 6.35736
3320 4 1 10.0068 12.9252 5.41118
3231 4 1 9.1052 12.7909 7.25129
3326 4 1 13.4518 12.7362 6.38455
3327 4 1 13.0044 11.6766 6.55972
3325 4 1 12.3536 12.5224 6.17204
3328 4 1 13.9166 12.4835 6.70437
3330 4 1 14.7128 12.916 6.86358
3338 4 1 15.9772 12.1577 7.98464
3329 4 1 13.7741 13.2064 7.60347
3331 4 1 14.7763 13.4084 7.93085
3336 4 1 18.1294 11.8744 7.35811
3337 4 1 17.1244 11.6278 7.94268
3334 4 1 16.4744 12.8276 6.37512
3335 4 1 16.9659 12.122 7.27011
3279 4 1 -0.805828 14.5334 6.1096
3281 4 1 -0.610218 14.9795 5.58809
3280 4 1 -0.850973 15.6585 6.49442
3278 4 1 -0.212764 15.5638 5.76574
3277 4 1 0.642185 15.3722 6.57806
3275 4 1 0.558037 15.0792 7.51648
3274 4 1 0.2421 14.663 6.46723
3273 4 1 1.39048 14.5287 6.72849
3272 4 1 1.41901 15.6964 7.02773
3228 4 1 7.25509 14.0367 6.3983
3227 4 1 6.35624 14.6942 6.93336
3224 4 1 6.17416 15.4232 7.99296
3239 4 1 8.06579 16.1402 7.24577
3229 4 1 8.19995 13.8174 7.1969
3232 4 1 9.02853 13.99 7.50702
3233 4 1 9.10426 15.1553 7.69366
3401 4 1 12.6651 14.3917 6.66163
3402 4 1 12.74 15.1422 5.6347
3400 4 1 13.2789 14.5512 7.63603
3332 4 1 15.8263 13.7119 7.37117
3333 4 1 16.0935 14.0095 6.22712
3399 4 1 14.3644 14.4906 8.0081
3398 4 1 15.4841 14.8867 7.52908
3396 4 1 14.0196 15.7975 7.77629
3397 4 1 14.3304 14.7128 7.15851
3190 4 1 -4.47999 18.2979 7.93038
3188 4 1 -3.87247 18.0287 7.81625
3189 4 1 -4.58316 17.7957 6.90297
3192 4 1 -2.93036 17.185 8.06591
3158 4 1 -0.9718 18.6348 6.18946
3193 4 1 -1.99117 17.5669 7.29937
3198 4 1 -0.248372 18.4513 7.90776
3194 4 1 -2.1891 18.5949 7.88014
3197 4 1 -1.3887 18.8415 7.93343
3270 4 1 0.594643 17.1153 5.72398
3269 4 1 1.78842 17.1865 5.72446
3276 4 1 0.393882 16.2905 7.3132
3271 4 1 1.18682 16.8465 6.65813
3157 4 1 0.0182242 18.4746 6.77051
3240 4 1 7.57347 16.9377 6.48875
3241 4 1 7.40706 17.8179 5.72122
3243 4 1 7.58185 17.9716 5.74117
3221 4 1 6.55623 16.2147 8.04589
3164 4 1 -3.30946 20.0188 5.83413
3162 4 1 -3.54256 20.2168 5.96814
3160 4 1 -2.15954 20.0234 7.15807
3159 4 1 -1.38528 19.777 6.18325
3176 4 1 -1.55026 21.3327 7.18276
3161 4 1 -2.49429 19.5487 6.13128
3175 4 1 -2.34968 20.936 6.32105
3156 4 1 -0.0319017 19.4802 7.43997
3154 4 1 0.849792 21.4702 6.93948
3155 4 1 0.0626238 20.5646 7.05244
3173 4 1 -3.20019 21.5946 5.94283
3174 4 1 -2.37892 22.1277 6.60458
3150 4 1 -0.832367 23.9684 7.53862
3153 4 1 1.16564 21.9008 8.02465
2271 4 1 -26.2367 2.54685 8.65096
2267 4 1 -25.8654 1.06935 8.9495
2268 4 1 -26.809 0.921677 9.69537
2269 4 1 -26.3316 1.86166 10.2283
2263 4 1 -25.3876 0.13628 10.6422
2266 4 1 -25.8655 0.534792 9.97555
2304 4 1 -20.3765 1.67169 9.69313
2303 4 1 -20.6108 1.8799 8.54762
2306 4 1 -20.3829 2.1745 10.229
2590 4 1 8.69647 2.54623 8.89261
2857 4 1 12.9021 2.23546 10.6637
2761 4 1 17.8692 0.0982147 9.02186
2765 4 1 18.6607 0.58659 8.12327
2755 4 1 19.8098 0.65564 10.6596
2934 4 1 21.8218 0.979101 8.49693
2937 4 1 23.4588 1.37043 8.98814
2938 4 1 24.5767 1.56361 8.52026
2886 4 1 26.6743 0.127079 10.3611
2276 4 1 -25.0126 4.62091 9.15893
2270 4 1 -26.4362 2.97404 9.80374
2275 4 1 -24.6978 3.47472 9.27569
2277 4 1 -23.9244 4.26201 9.23997
2274 4 1 -24.0686 3.03456 8.29428
2283 4 1 -22.6101 3.11984 8.6836
2286 4 1 -22.1954 4.44729 8.4625
2287 4 1 -21.7586 5.33024 9.19286
2278 4 1 -23.7164 5.09823 8.37216
2279 4 1 -22.9322 4.8363 9.2591
2280 4 1 -23.8043 4.28225 8.6022
2302 4 1 -19.776 2.7017 8.86345
2305 4 1 -19.8488 2.73964 9.40604
2300 4 1 -17.7406 3.9456 8.98115
2301 4 1 -18.5728 3.06042 8.9774
2298 4 1 -18.2291 3.72945 8.99454
2592 4 1 9.12914 4.00365 10.183
2591 4 1 9.3592 2.86519 9.80199
2595 4 1 10.0992 4.37365 9.53029
2594 4 1 10.6636 3.28558 9.25083
2593 4 1 9.56109 2.98133 9.71224
2596 4 1 10.2985 4.5151 10.7143
2597 4 1 9.29323 5.08605 10.3943
2589 4 1 9.45041 3.27716 8.51187
2861 4 1 12.5054 4.30075 9.47631
2859 4 1 13.1179 4.57609 9.91326
2858 4 1 13.1321 3.42769 10.4251
2860 4 1 12.3817 3.80076 10.5014
2862 4 1 13.5522 4.55765 10.0626
2610 4 1 14.2364 3.2474 10.0067
2780 4 1 16.7441 3.46409 9.03046
2779 4 1 17.7941 3.02266 8.82591
2942 4 1 24.8647 5.30644 9.12168
2941 4 1 24.998 4.27627 8.5748
2944 4 1 25.1752 5.35885 8.82392
2325 4 1 -24.2892 6.19753 9.98115
2323 4 1 -22.2087 6.92579 9.66064
2326 4 1 -23.2463 5.87472 10.4323
2321 4 1 -21.8711 6.66328 9.65957
2322 4 1 -22.5955 6.06333 8.93409
2324 4 1 -23.2826 6.42388 9.32835
2288 4 1 -21.1177 6.26381 9.10245
2289 4 1 -20.8209 5.62989 8.09518
2320 4 1 -21.3799 7.14918 10.5737
2841 4 1 6.9173 6.50284 9.95585
2840 4 1 6.88586 7.7047 9.73358
2836 4 1 8.03352 7.32339 9.36965
2837 4 1 9.05531 7.6385 9.94451
2838 4 1 8.10025 7.14498 10.3758
2598 4 1 9.93074 5.98263 10.0449
2599 4 1 11.0034 5.93745 10.6055
2865 4 1 13.1003 6.98823 10.1606
2864 4 1 13.9236 6.6866 9.40868
2863 4 1 13.8327 5.68343 9.86485
2946 4 1 23.9183 7.07686 8.25521
2945 4 1 24.3393 6.13028 8.86363
2943 4 1 25.1043 6.51731 9.05761
2419 4 1 -8.56602 10.3161 9.5944
2418 4 1 -8.78425 10.1079 10.69
2450 4 1 -6.16236 9.33225 10.5668
2449 4 1 -6.91894 8.47683 10.4621
3046 4 1 -1.24146 8.09712 9.72007
3049 4 1 -1.86287 8.58167 8.58066
3048 4 1 -0.690346 8.65215 8.76452
3047 4 1 -0.779958 9.30091 9.82748
3050 4 1 -1.20723 9.42197 8.25059
3044 4 1 -1.58127 8.84267 10.5866
2839 4 1 7.88017 8.25244 9.84783
2835 4 1 8.20793 8.42832 8.8251
2833 4 1 8.72467 9.78715 8.64867
2828 4 1 10.2714 9.51605 8.87924
2829 4 1 10.4727 10.6541 8.85174
3344 4 1 12.9423 10.5512 9.0891
2827 4 1 11.2406 9.75557 8.20071
3342 4 1 14.6855 9.6211 9.00935
3341 4 1 15.6311 9.96077 8.23132
3343 4 1 13.9367 10.4961 8.49607
3340 4 1 16.2029 10.3791 9.1752
2956 4 1 20.2734 10.3931 9.90591
2955 4 1 20.9256 9.37077 9.63573
2953 4 1 21.8923 9.26198 8.34301
2954 4 1 22.014 8.92251 9.54052
2431 4 1 -11.4429 13.2269 9.99401
2423 4 1 -9.57507 12.2025 9.04157
2422 4 1 -8.8744 11.3085 9.21947
2420 4 1 -8.93693 11.42 9.94832
2421 4 1 -9.88305 11.9932 9.44805
2424 4 1 -9.15465 13.1385 9.60078
2434 4 1 -10.3714 12.9948 10.4754
2461 4 1 -4.38703 12.8781 9.1301
2456 4 1 -4.40835 11.485 10.1828
2459 4 1 -4.4131 12.9965 9.38559
2457 4 1 -3.54034 10.8614 9.72467
2458 4 1 -3.60579 12.0405 9.36207
3054 4 1 -0.707046 11.2198 8.11634
3058 4 1 1.76716 12.0095 8.79872
3057 4 1 0.623919 12.3434 8.71583
3062 4 1 2.64876 13.1635 9.77186
3060 4 1 1.8683 12.342 9.19847
3059 4 1 2.89753 12.3159 8.7051
3065 4 1 4.7086 12.6044 10.6586
3067 4 1 3.90642 12.0568 10.6145
3064 4 1 3.60436 12.3032 10.4144
3063 4 1 3.57265 13.433 10.5466
3230 4 1 8.54303 13.4157 8.22476
2831 4 1 9.491 11.2686 9.47473
2832 4 1 9.38225 10.835 8.37926
2830 4 1 10.4616 11.8136 9.17642
3346 4 1 12.7811 12.2199 9.14973
3347 4 1 13.2004 13.1821 9.74584
3345 4 1 13.6323 11.4937 8.77825
3354 4 1 15.3237 12.1296 10.145
3353 4 1 14.1597 12.0727 10.5825
3356 4 1 14.694 12.0628 8.85038
3355 4 1 14.3222 12.5594 9.81203
3357 4 1 15.3756 12.276 9.75454
3351 4 1 14.7096 13.2769 10.4561
3359 4 1 15.5075 12.8997 9.35976
3339 4 1 16.557 11.3212 8.51942
3358 4 1 16.6039 12.5396 9.58853
2957 4 1 19.3578 10.8182 10.4381
2425 4 1 -8.98829 14.2831 9.9137
2430 4 1 -10.7506 14.1429 9.68026
2429 4 1 -10.2243 14.789 8.75349
2428 4 1 -10.1474 15.3557 9.85133
2426 4 1 -8.5101 15.0707 10.74
2460 4 1 -4.35259 13.9775 8.65438
3061 4 1 1.62341 13.4968 9.23529
3205 4 1 2.10914 15.3365 9.36806
3206 4 1 3.10204 15.9081 8.92907
3207 4 1 3.58923 15.521 9.93839
3225 4 1 5.86519 15.0804 9.0464
3226 4 1 6.23649 14.5032 8.08896
3220 4 1 6.76579 15.8498 9.19344
3222 4 1 6.44307 15.3353 8.77754
3223 4 1 6.13505 14.267 8.19055
3004 4 1 8.06845 14.9909 10.6249
3002 4 1 7.30654 14.3981 10.4797
3234 4 1 9.84908 15.6248 8.55249
3238 4 1 8.77999 16.0865 8.11396
3237 4 1 8.30817 15.9974 9.1785
3003 4 1 8.38192 14.0063 10.1419
3394 4 1 12.3939 16.0487 9.20508
3349 4 1 12.8102 13.851 9.32584
3348 4 1 12.4614 13.7925 10.5316
3350 4 1 13.7646 13.7741 10.081
3360 4 1 16.1007 13.8804 8.95073
3395 4 1 13.4745 15.8207 8.87203
3393 4 1 13.4817 16.1526 9.57404
3361 4 1 16.2716 13.5838 10.0562
3191 4 1 -3.8236 17.5473 8.66081
3187 4 1 -3.13174 18.8439 8.37788
3196 4 1 -0.720705 18.1752 8.62421
3203 4 1 2.24016 17.4923 8.87041
3204 4 1 2.10349 16.4481 9.55928
3199 4 1 0.4018 17.599 8.42089
3200 4 1 1.22501 17.6088 9.36305
3201 4 1 1.23415 18.1134 8.20344
3202 4 1 2.05112 18.6203 8.98156
3219 4 1 7.10486 16.9215 8.72686
3218 4 1 7.11067 17.7042 9.67074
3235 4 1 9.92979 16.7692 8.59178
3236 4 1 8.83076 16.3327 8.16965
3389 4 1 13.2408 18.0123 10.3306
3390 4 1 12.7015 18.1198 9.32595
3392 4 1 14.2061 16.6496 8.82281
3391 4 1 13.5386 17.6472 8.57588
3388 4 1 14.4571 17.8811 10.5099
3386 4 1 13.9517 17.6668 10.597
3185 4 1 -3.48927 19.7225 9.60899
3183 4 1 -3.42973 20.7564 9.59298
3195 4 1 -1.46512 19.1379 8.67987
3177 4 1 -1.74156 20.9345 8.40235
3186 4 1 -2.41071 19.6976 8.96631
3182 4 1 -2.43992 21.5097 9.35052
3178 4 1 -1.48753 20.8766 9.6463
3179 4 1 -1.20405 21.0437 8.46088
3184 4 1 -2.55684 20.1456 10.2564
3142 4 1 -4.98721 23.1285 8.83701
3143 4 1 -5.01838 23.3326 10.0015
3147 4 1 -2.99368 23.9475 9.338
3140 4 1 -3.90736 23.8552 10.1632
3141 4 1 -4.29736 24.0408 9.02498
3181 4 1 -1.92992 22.5005 8.99516
3180 4 1 -1.37281 21.5616 9.56673
3149 4 1 -1.33594 23.0394 8.22732
3151 4 1 -0.376559 23.0668 8.2134
3148 4 1 -2.42719 23.3209 8.58786
3152 4 1 0.0385948 21.9449 8.32757
3145 4 1 -4.80625 24.8101 10.1013
3146 4 1 -3.66741 24.7842 9.87529
2259 4 1 -25.3141 1.12942 12.1219
2261 4 1 -25.0635 0.601474 11.2079
2262 4 1 -26.1276 1.14722 10.9792
2260 4 1 -24.3715 1.57946 11.4217
2258 4 1 -25.4032 2.00374 12.8932
2257 4 3 -24.8759 2.10019 11.8395
2308 4 1 -20.4297 1.661 11.1729
2309 4 1 -19.5574 1.1506 11.9374
2310 4 1 -19.5428 2.06669 12.74
2853 4 1 11.8953 2.05724 12.2537
2855 4 1 11.7302 2.0855 11.9585
2611 4 1 14.5943 2.39112 10.7998
2612 4 1 13.7841 2.42384 11.6796
2616 4 1 15.0407 1.89283 12.9289
2614 4 1 15.1791 1.84987 12.8461
2613 4 1 14.204 2.62724 12.7838
2744 4 1 18.362 2.09793 13.1227
2746 4 1 16.1568 2.48062 12.6254
2748 4 1 17.3839 2.61653 12.2682
2749 4 1 18.0358 1.7624 11.6913
2745 4 1 17.2238 1.8891 12.5472
2743 4 1 19.478 1.67394 13.4051
2742 4 1 20.4493 0.992483 13.3054
2752 4 1 19.4562 1.79929 10.9482
2753 4 1 19.8636 1.73691 12.1295
2754 4 1 19.0651 0.996243 11.5567
2880 4 1 23.1388 2.20158 11.4624
2881 4 1 23.3056 1.89044 12.6549
2885 4 1 25.9533 0.578614 11.1463
2883 4 1 25.4955 1.25946 11.9997
2884 4 1 25.1669 0.118047 11.9437
2882 4 1 24.4703 1.64864 12.5419
2256 4 1 -24.1038 2.7276 12.4633
2331 4 1 -23.2064 4.35755 12.1882
2332 4 1 -23.6715 3.55668 13.0133
2333 4 1 -23.1476 4.65433 13.37
2328 4 1 -22.5289 5.08954 11.368
2330 4 1 -22.3663 5.15021 12.1766
2307 4 1 -20.3584 2.91146 11.2714
2311 4 1 -19.1515 3.2058 12.9561
2312 4 1 -19.6047 4.2655 13.2094
2315 4 1 -20.4801 4.45147 12.6281
2313 4 1 -20.0131 4.79428 12.2159
2314 4 1 -20.7982 4.44387 11.4998
2851 4 1 10.5201 3.35727 13.2581
2849 4 1 9.07295 4.42414 12.6009
2856 4 1 12.3876 2.94348 11.5219
2601 4 1 11.4952 4.61619 12.2259
2854 4 1 12.1984 3.18483 11.9109
2602 4 1 12.6822 4.76816 12.0402
2852 4 1 11.5973 2.89267 13.1498
2609 4 1 14.1928 4.09298 10.8904
2607 4 1 14.3002 4.80293 11.6703
2608 4 1 15.1495 4.78464 10.9183
2604 4 1 14.599 4.60705 13.0379
2605 4 1 13.7484 4.544 12.0964
2606 4 1 14.5282 3.64138 11.914
2603 4 1 13.6199 4.29207 12.4497
2747 4 1 16.8688 3.4846 12.8723
2750 4 1 18.1104 2.77712 11.1595
2634 4 1 18.3693 4.71993 12.2244
2633 4 1 18.376 3.8312 13.0042
2872 4 1 17.5043 5.36478 12.352
2636 4 1 18.5134 4.76147 11.1972
2751 4 1 19.1646 2.69418 11.6932
2635 4 1 19.139 3.94332 11.8528
2877 4 1 20.8064 3.4034 11.7823
2876 4 1 19.7951 3.54866 12.4139
2638 4 1 20.4938 5.30231 10.7696
2875 4 1 20.0735 4.79007 12.2514
2879 4 1 22.4467 2.98357 10.8924
2878 4 1 22.0108 3.17294 12.0488
2327 4 1 -22.6942 6.31808 11.4209
2329 4 1 -21.8252 6.00326 11.5836
2318 4 1 -19.6162 5.94608 11.6566
2319 4 1 -20.3894 6.59704 10.9387
2317 4 1 -20.5711 6.69027 11.8671
2316 4 1 -20.5088 5.48798 12.0391
2411 4 1 -9.55102 7.15399 13.4459
2413 4 1 -9.07775 7.3748 11.6441
2412 4 1 -9.4145 7.92709 12.6187
2415 4 1 -7.52237 7.19243 12.0885
3040 4 1 -1.15108 7.54491 13.2105
3037 4 1 -0.172124 7.35358 13.4193
3039 4 1 -0.521267 7.59373 12.1531
3045 4 1 -0.877782 7.8565 10.7762
3038 4 1 0.541241 7.22819 12.4677
3025 4 1 4.4512 8.00776 12.2405
2842 4 1 7.34571 6.02422 10.9897
2844 4 1 7.1019 5.5501 12.1808
2843 4 1 8.03595 6.14603 11.8817
2845 4 1 7.44081 6.47439 12.9001
2847 4 1 9.60923 6.28117 12.9757
2846 4 1 8.50713 5.91213 12.6971
2600 4 1 11.8158 5.38888 11.3569
2866 4 1 13.7015 6.9298 11.2801
2867 4 1 14.0365 6.49795 12.4361
2868 4 1 15.0553 6.35923 11.9356
2967 4 1 14.6203 7.84787 13.3419
2966 4 1 13.8398 7.92498 12.3834
2869 4 1 16.1134 6.31029 12.5143
2873 4 1 18.4663 6.10243 11.9782
2871 4 1 17.5131 5.93271 13.3728
2637 4 1 19.2705 5.70227 10.9033
2640 4 1 19.3464 6.81862 11.6414
2639 4 1 20.2432 6.45409 10.8649
2642 4 1 20.0337 7.42023 13.0503
2874 4 1 19.2361 5.54412 12.6926
2641 4 1 19.9142 7.87921 11.9796
2414 4 1 -8.27609 8.18991 12.1892
2417 4 1 -8.64865 8.89955 10.9573
2438 4 1 -9.98028 10.3777 13.2808
2409 4 1 -9.06055 8.18243 13.1265
2416 4 1 -8.04634 8.1924 11.8128
2446 4 1 -6.65138 10.3225 12.1305
2448 4 1 -7.17581 9.35557 11.2767
2447 4 1 -7.79913 10.24 11.9001
2451 4 1 -5.66154 8.9255 11.5575
2452 4 1 -5.04843 9.73677 11.0014
2453 4 1 -3.92697 10.1002 11.0936
3041 4 1 -1.48057 8.6637 13.1137
3043 4 1 -1.08353 9.51218 11.4768
3042 4 1 -1.9236 8.81241 12.0011
3077 4 1 0.566032 9.84506 11.4975
3076 4 1 1.03285 9.49478 12.5207
3078 4 1 1.20559 9.85284 12.6227
3075 4 1 0.55632 8.84842 11.6636
3074 4 1 0.274787 9.76437 12.3085
3073 4 1 1.10036 10.7125 12.1652
3072 4 1 0.00130072 10.7556 12.2768
3027 4 1 3.31533 9.2828 13.2995
3026 4 1 3.45102 8.64287 12.286
3023 4 1 5.1154 9.5376 12.9597
3024 4 1 4.70607 9.17986 11.8503
3011 4 1 8.16132 9.52589 12.4792
3010 4 1 8.95666 10.4299 12.3604
3012 4 1 9.05612 9.23561 13.2676
2970 4 1 14.5281 9.45373 13.153
2964 4 1 16.0335 8.20716 12.2916
2968 4 1 14.9808 8.44676 12.3802
2969 4 1 14.1045 8.409 13.1415
2965 4 1 14.9248 8.34355 12.069
2971 4 1 14.3972 10.0751 12.185
2962 4 1 17.0499 9.62573 11.8672
2963 4 1 16.717 8.9505 12.8452
2960 4 1 17.7644 10.4557 12.1761
2961 4 1 16.6241 10.6796 11.978
2958 4 1 19.4977 9.97893 11.2123
2959 4 1 18.9574 10.7612 11.9135
2432 4 1 -11.3572 12.5671 11.0128
2436 4 1 -10.2535 12.6004 12.5666
2437 4 1 -10.1832 11.4137 12.6852
2442 4 1 -8.14328 11.1485 13.1135
2433 4 1 -10.5618 13.2191 11.6034
2435 4 1 -9.8685 13.1639 11.5578
2445 4 1 -6.83022 11.3844 12.7257
2455 4 1 -3.99714 12.4252 10.7943
2454 4 1 -3.83034 11.2582 11.1614
3071 4 1 1.11068 11.3375 12.2118
3070 4 1 0.829038 11.0712 11.0496
3069 4 1 1.93916 11.4929 11.5082
3068 4 1 2.73111 12.2145 11.06
3066 4 1 3.6261 13.0855 10.979
2997 4 1 8.02115 12.5144 12.3002
2998 4 1 7.07466 12.8794 13.0899
2996 4 1 7.6753 12.911 13.3633
3008 4 1 9.84076 11.338 11.4949
3006 4 1 8.92481 13.1976 11.6898
2999 4 1 8.25423 12.945 13.0359
3009 4 1 8.878 11.6501 12.1824
3007 4 1 9.56869 12.2709 12.2458
3370 4 1 13.2471 13.4272 13.0489
2973 4 1 13.2197 11.0787 12.7362
3369 4 1 12.9313 12.95 11.96
2974 4 1 12.8514 11.978 13.4067
3352 4 1 15.2933 12.3087 10.8422
2972 4 1 14.4536 11.087 12.8454
3368 4 1 13.692 13.3734 11.1792
2427 4 1 -9.65522 15.1092 10.9065
3208 4 1 3.33884 15.7888 11.098
3210 4 1 4.88688 15.9137 12.245
3001 4 1 7.29342 14.4265 11.6162
2987 4 1 6.05233 15.4626 13.2063
3000 4 1 7.446 13.7457 12.5213
3005 4 1 8.14543 13.7889 10.9768
2981 4 1 8.92856 15.5225 13.1844
2979 4 1 9.78334 13.8604 13.1669
2980 4 1 8.73808 14.287 13.2042
3371 4 1 12.1728 13.9489 13.3715
3363 4 1 15.4881 14.5593 11.0547
3367 4 1 14.2166 14.2862 11.7651
3365 4 1 15.2538 15.1432 11.9303
3366 4 1 15.344 13.9491 11.8624
3364 4 1 16.3987 15.1387 11.5002
3362 4 1 16.4046 13.861 11.1869
3122 4 1 -1.8104 18.6875 13.4551
3212 4 1 3.24168 17.2174 13.2697
3211 4 1 4.15688 16.7633 12.6843
3209 4 1 4.1305 16.5306 11.6772
3214 4 1 4.66806 17.1316 12.5965
3217 4 1 6.64625 17.5824 10.8298
3215 4 1 5.80267 17.0346 12.3784
3216 4 1 6.24858 18.0191 11.9283
2985 4 1 7.44745 16.2305 13.0491
3383 4 1 12.3158 16.7068 12.364
3382 4 1 13.0328 16.5555 13.3437
3384 4 1 12.7207 17.3722 11.4404
3387 4 1 14.778 17.1264 11.3266
3385 4 1 13.9033 17.6277 11.7971
3144 4 1 -5.25693 24.0187 10.9489
3136 4 1 -4.10282 23.53 12.5522
3137 4 1 -3.07477 22.9949 12.0136
3135 4 1 -3.17183 22.7685 12.5066
3139 4 1 -3.523 22.9745 10.8727
3138 4 1 -2.66163 22.2781 11.199
3134 4 1 -2.24886 22.479 13.1682
2255 4 1 -23.5466 2.5248 13.4921
2253 4 1 -23.2118 2.14834 15.5562
2249 4 1 -22.7257 0.929731 16.119
2615 4 1 15.1864 1.63592 14.084
2618 4 1 15.6539 1.21063 14.9155
2621 4 1 14.3495 1.65372 15.3825
2622 4 1 15.0451 2.15331 16.0407
2620 4 1 15.3887 2.2781 15.4289
2617 4 1 15.1746 1.99984 14.1452
2629 4 1 17.5822 2.29711 14.9448
2631 4 1 17.0628 2.22724 14.0905
2630 4 1 16.3997 2.4476 15.0088
2628 4 1 16.712 2.69168 15.6544
2741 4 1 21.2934 1.62589 13.9113
2740 4 1 21.3271 0.906875 14.8341
2739 4 1 20.3048 0.747936 15.3059
2254 4 1 -22.8211 2.7362 14.5101
2334 4 1 -23.6273 4.78761 14.4901
2336 4 1 -22.0769 5.2263 15.1251
2344 4 1 -17.8379 5.28887 15.1972
2345 4 1 -16.6339 5.04417 15.3303
2850 4 1 9.59779 4.14198 13.5884
2848 4 1 9.21813 5.19112 13.5079
2632 4 1 17.6239 3.26657 13.7711
2626 4 1 17.2126 3.46383 15.4338
2645 4 1 19.8125 5.29992 15.0236
2335 4 1 -23.066 5.80277 14.9439
2337 4 1 -21.5014 6.1888 15.7404
2340 4 1 -18.9418 5.39589 15.2325
2339 4 1 -19.7712 6.10506 15.6409
2343 4 1 -17.1611 5.96435 15.9083
2410 4 1 -9.33563 7.95506 14.2567
2408 4 1 -9.9813 8.00466 13.9376
3036 4 1 -0.498272 6.9716 14.4703
3035 4 1 -0.52039 7.84933 15.3475
3033 4 1 0.772547 7.44766 15.032
3034 4 1 0.0760818 6.9476 15.918
2870 4 1 16.411 6.17871 13.747
2649 4 1 17.7368 6.16929 14.9079
2647 4 1 18.0278 6.18005 14.9073
2648 4 1 17.6518 5.78532 16.0593
2650 4 1 17.9104 5.48452 15.9522
2644 4 1 19.2985 5.42201 13.9601
2646 4 1 19.1196 6.06224 15.4903
2643 4 1 19.4977 6.4535 13.4653
2439 4 1 -9.34088 10.2638 14.2687
2407 4 1 -9.95853 8.42191 15.0078
2406 4 1 -9.60839 8.31894 16.0781
3030 4 1 2.39085 8.63016 14.2448
3079 4 1 0.787764 10.0829 13.6913
3032 4 1 0.156293 8.27739 14.3703
3031 4 1 1.20757 8.18215 14.0366
3029 4 1 3.17973 8.92566 13.5041
3028 4 1 4.35126 8.79036 13.7386
3021 4 1 6.22499 9.73073 13.7945
3022 4 1 5.42866 8.83862 13.8196
3017 4 1 7.23063 10.6172 14.5327
3016 4 1 7.7518 9.52646 14.375
3013 4 1 8.63173 10.0485 14.0769
3014 4 1 8.9797 8.87987 13.9642
3015 4 1 8.79628 10.0644 14.1516
2441 4 1 -8.43045 12.0115 13.9091
2440 4 1 -9.48303 11.4545 14.0511
2443 4 1 -7.19604 11.3842 13.7753
2444 4 1 -6.02298 11.3067 13.5577
3110 4 1 -4.19095 11.3724 15.6396
3112 4 1 -5.05559 11.0112 14.3522
3111 4 1 -4.15463 11.776 14.5155
3113 4 1 -4.6558 12.0079 14.0091
3114 4 1 -3.95584 12.7572 14.7227
3089 4 1 -1.01841 11.192 15.5949
3087 4 1 -0.396319 11.7689 15.5539
3085 4 1 -0.6339 12.8186 15.8939
3081 4 1 1.69295 11.8917 14.6043
3082 4 1 0.550174 11.708 15.0892
3080 4 1 1.58974 10.9737 13.7953
3084 4 1 0.149808 12.4792 15.0931
3083 4 1 0.73193 12.2799 14.0066
2995 4 1 7.18786 13.1224 14.463
3020 4 1 6.48729 10.8668 13.631
3018 4 1 7.76618 11.6176 14.9586
3019 4 1 7.18675 11.8833 13.8393
2994 4 1 6.21088 13.3661 15.1869
2977 4 1 11.454 13.0443 14.4858
2976 4 1 11.2228 11.9068 14.9784
2975 4 1 12.2647 12.3825 14.4534
3119 4 1 -3.12571 16.0153 15.2191
3115 4 1 -3.61626 13.7617 15.1651
3118 4 1 -4.10909 15.3977 15.5349
3116 4 1 -2.54681 14.1537 15.6773
2989 4 1 4.92906 14.9968 14.4914
2990 4 1 5.57028 13.932 14.4994
2992 4 1 6.42427 14.6386 15.2847
2991 4 1 5.5273 13.9072 15.6748
2993 4 1 5.40114 14.1497 15.624
2988 4 1 5.43784 15.9826 14.0764
2984 4 1 6.56108 15.6097 13.6158
3373 4 1 13.1953 13.9669 15.1417
2978 4 1 10.8879 13.6853 13.734
3381 4 1 13.0168 15.3613 13.6602
3380 4 1 12.4769 16.0692 14.5718
3372 4 1 13.2515 14.2013 13.9382
3377 4 1 12.5895 15.5691 14.9014
3376 4 1 13.7125 15.2384 14.9025
3375 4 1 14.7291 14.948 14.3041
3374 4 1 14.1001 14.0083 14.3902
3120 4 1 -2.46804 16.7862 14.4868
3121 4 1 -1.80631 17.5366 13.7043
3125 4 1 -2.30704 18.7504 15.0398
3213 4 1 4.32252 17.7725 13.5394
2986 4 1 6.60176 16.3163 13.9362
2983 4 1 7.18454 16.7213 13.6497
2982 4 1 8.30814 16.2124 13.9288
3379 4 1 12.6652 17.2271 14.4271
3378 4 1 13.3286 16.4918 15.1517
3128 4 1 -2.85696 19.9798 15.6176
3124 4 1 -2.94289 19.651 14.386
3127 4 1 -1.80793 19.4244 15.5393
3123 4 1 -1.72437 19.512 14.3058
3129 4 1 -2.60507 21.1392 15.3557
3126 4 1 -1.77406 19.5491 14.3329
3131 4 1 -1.96001 23.2895 15.4295
3130 4 1 -2.49137 22.2768 15.2417
3132 4 1 -1.29143 22.3735 15.0311
3133 4 1 -2.26296 22.5998 14.3977
2251 4 1 -23.4734 0.519272 16.9077
2252 4 1 -22.8465 1.46201 16.5262
2353 4 1 -20.3315 0.648358 17.1049
2352 4 1 -19.7313 1.77059 17.2216
2354 4 1 -20.6877 0.495044 18.2114
2693 4 1 13.421 0.476382 18.7229
2619 4 1 15.8776 1.38186 16.1686
2623 4 1 15.8768 2.19903 16.8829
2729 4 1 18.6397 0.17373 17.4004
2624 4 1 16.8904 2.29148 17.4352
2341 4 1 -19.2726 5.31037 16.3983
2351 4 1 -19.4825 2.90198 17.4302
2349 4 1 -19.4971 4.0506 17.8369
2348 4 1 -18.9256 4.71303 17.1027
2346 4 1 -17.092 4.69295 16.3786
2350 4 1 -18.4596 3.57143 17.3767
2347 4 1 -17.7994 5.02455 17.2652
2402 4 1 -10.0318 5.16582 18.0066
2656 4 1 16.1496 4.98586 18.2303
2658 4 1 15.1159 4.47532 18.3471
2652 4 1 18.2231 5.21782 16.6149
2625 4 1 17.3801 2.84126 16.4819
2627 4 1 16.3603 3.71804 16.1724
2655 4 1 17.3414 5.26211 17.8925
2338 4 1 -20.6259 5.78737 16.4104
2342 4 1 -18.1208 5.71747 16.5896
2403 4 1 -10.0121 5.96475 17.1268
2401 4 1 -10.2535 6.37342 17.8932
2405 4 1 -9.59585 7.1158 16.5352
2404 4 1 -10.6552 6.52291 16.3033
2400 4 1 -9.68387 7.32061 18.4682
3103 4 1 -7.1691 7.20837 17.3737
3101 4 1 -6.49383 6.85271 17.6009
3099 4 1 -6.10381 6.85307 17.8434
3102 4 1 -6.92062 7.55591 18.4234
3100 4 1 -5.90597 7.7022 17.0774
3098 4 1 -4.88152 6.94496 17.8324
3097 4 1 -3.83681 7.56789 17.7309
3096 4 1 -2.77393 7.87342 17.3387
3093 4 1 -1.93775 7.714 17.8447
3094 4 1 -1.01998 7.32393 17.1252
3095 4 1 -2.13871 6.88246 17.0302
2657 4 1 15.234 5.51784 17.6258
2651 4 1 17.6475 6.30547 16.7696
2654 4 1 17.7125 6.31757 18.4394
2653 4 1 17.4616 5.67987 17.4367
3106 4 1 -6.42505 9.83261 18.217
3104 4 1 -6.85865 8.07809 16.6014
3105 4 1 -6.58183 8.78967 17.5643
3107 4 1 -5.57674 9.38812 17.4931
3108 4 1 -4.54661 9.97785 17.3267
3092 4 1 -1.59007 8.3933 16.9124
3090 4 1 -0.691476 10.2581 16.2772
3091 4 1 -1.49906 9.52875 16.6058
3109 4 1 -4.24029 10.9331 16.7557
3088 4 1 -0.2324 10.7874 16.3613
3086 4 1 -1.3397 11.9665 16.3286
3117 4 1 -3.3083 14.7773 16.2982
2357 4 1 -19.0482 0.389609 20.0244
2355 4 1 -19.6876 0.360459 18.8956
2359 4 1 -17.669 1.15513 20.0019
2358 4 1 -18.5963 1.25222 20.7838
2360 4 1 -17.5139 1.69497 21.0397
2361 4 1 -16.6412 1.64429 20.2369
2687 4 1 10.1167 1.28679 20.703
2688 4 1 9.17209 0.456758 20.6795
2690 4 1 10.6534 0.66737 20.5546
2692 4 1 12.6104 0.978054 19.4168
2695 4 1 12.7697 0.360283 21.0701
2691 4 1 11.4721 1.08606 19.794
2694 4 1 13.0189 0.440581 19.851
2712 4 1 15.6344 0.996396 21.4367
2716 4 1 18.3398 1.27324 19.2905
2713 4 1 16.4774 1.53082 20.7639
2715 4 1 17.532 0.608299 19.9461
2711 4 1 16.7018 0.507567 21.203
2714 4 1 17.4364 1.7504 20.1602
2717 4 1 19.1669 0.567636 19.6599
2720 4 1 19.99 0.27563 20.5209
2719 4 1 19.6467 0.355363 19.3467
2362 4 1 -16.5009 2.84193 20.076
2363 4 1 -16.3191 3.93772 20.6534
2365 4 1 -15.1325 4.42394 19.8448
2367 4 1 -16.1445 4.41064 19.7814
2364 4 1 -15.9303 3.60091 19.5649
2368 4 1 -15.1685 4.46163 20.4862
2660 4 1 14.7415 4.91919 19.9841
2661 4 1 14.778 4.79912 21.1496
2659 4 1 14.2704 5.04725 18.8674
2366 4 1 -15.6816 5.43101 20.0846
2371 4 1 -14.6442 7.867 19.9728
2369 4 1 -14.7912 5.65225 20.4369
2370 4 1 -14.714 6.87692 20.6894
2374 4 1 -15.3289 7.74687 21.3021
2373 4 1 -14.5646 7.5969 20.3772
2372 4 1 -15.1445 6.78195 19.6827
2386 4 1 -14.1799 7.97902 21.5311
2389 4 1 -13.0829 6.65137 21.1314
2391 4 1 -11.9141 6.09562 21.0783
2392 4 1 -10.8318 6.57698 20.9069
2390 4 1 -12.6035 6.47628 20.1346
2393 4 1 -11.4273 7.04294 20.0222
2399 4 1 -9.45195 6.77961 19.5274
2398 4 1 -9.00657 5.60698 19.6298
2397 4 1 -9.48852 6.62461 20.1763
2394 4 1 -10.4981 7.79387 20.4916
2396 4 1 -9.50771 6.27247 21.2942
2395 4 1 -10.1524 6.60406 20.3503
2686 4 1 9.78828 1.4672 21.7964
2684 4 1 9.32535 1.51355 22.9667
2685 4 1 10.5064 1.20871 22.7037
2683 4 1 10.2744 1.45015 23.688
2681 4 1 12.0019 1.81395 23.2789
2682 4 1 11.3218 1.62864 24.203
2680 4 1 11.337 0.90499 23.5183
2697 4 1 14.0464 0.498761 22.8914
2696 4 1 13.6624 0.62101 21.8087
2709 4 1 18.6566 0.248813 22.314
2710 4 1 17.7484 0.489549 21.6023
2665 4 1 14.2435 3.72941 23.8266
2662 4 1 14.1677 4.10479 21.921
2663 4 1 14.583 3.98102 23.0507
2664 4 1 14.0631 4.91644 23.5697
2375 4 1 -16.2863 7.51756 21.9411
2376 4 1 -16.3587 7.52079 23.1339
2378 4 1 -15.24 6.62264 23.9981
2377 4 1 -15.5713 6.67483 22.8579
2379 4 1 -14.3813 7.46946 23.9526
2382 4 1 -15.1066 7.87567 23.2294
2388 4 1 -13.3992 7.39633 21.9699
2385 4 1 -13.252 7.69481 22.2363
2380 4 1 -14.2088 8.29136 23.0567
2381 4 1 -15.1146 8.99993 23.3913
2383 4 1 -14.5311 8.4572 22.3832
2384 4 1 -13.358 8.73793 22.7108
2387 4 1 -13.1464 8.49204 21.8229
2669 4 1 13.2305 0.150847 24.6384
2679 4 1 11.048 0.102773 24.3583
2668 4 1 13.4131 1.24209 24.9598
2667 4 1 14.389 1.54638 24.3331
2666 4 1 14.6855 2.68607 24.4169
ITEM: TIMESTEP
28100000
ITEM: NUMBER OF ATOMS
1913
ITEM: BOX BOUNDS ff ff ff
-3.5000000000000000e+01 3.5000000000000000e+01
-3.5000000000000000e+01 3.5000000000000000e+01
-3.5000000000000000e+01 3.5000000000000000e+01
ITEM: ATOMS id mol type x y z
1834 4 1 10.3172 -24.2747 -8.26539
3613 4 10 -7.83295 -4.75571 -8.3835
3612 4 10 -6.85764 -4.0759 -8.28087
3614 4 10 -6.83927 -4.09833 -8.20696
3611 4 1 -6.55091 -2.99737 -8.5268
3603 4 1 -5.67864 -0.250582 -9.80202
3608 4 1 -6.37518 -1.48036 -8.77947
3605 4 1 -6.92592 -0.754105 -9.66059
3607 4 1 -7.14674 -0.520107 -8.78367
3609 4 1 -6.58632 -2.58646 -8.29184
3601 4 1 -5.52863 -0.691301 -8.70983
3604 4 1 -5.99796 -1.29835 -10.2734
1832 4 1 10.5076 -24.5279 -7.86002
1842 4 1 12.5076 -24.7965 -5.79534
1843 4 1 11.5186 -25.4305 -5.46741
1845 4 1 11.7047 -25.2301 -5.93431
1820 4 1 4.78824 -24.0525 -5.72243
1825 4 1 7.77866 -21.5456 -6.5086
1823 4 1 6.48093 -22.8734 -6.14475
1824 4 1 7.57964 -22.6682 -6.36432
1819 4 1 5.88596 -23.5842 -5.4003
1822 4 1 5.70866 -23.6431 -5.50124
1833 4 1 10.1197 -23.4813 -7.28974
1831 4 1 10.4781 -23.2752 -7.90249
1829 4 1 9.90523 -22.1236 -7.73164
1830 4 1 10.0771 -22.9213 -6.76222
1828 4 1 9.60557 -21.9952 -6.60044
1835 4 1 11.358 -23.87 -7.87023
1837 4 1 11.0951 -22.7945 -6.41316
1836 4 1 11.6171 -22.7946 -7.41268
1838 4 1 11.8769 -23.6941 -6.82006
1839 4 1 13.0051 -23.0789 -6.79062
1840 4 1 13.3348 -24.2212 -6.98952
1841 4 1 12.3861 -23.812 -6.38488
1826 4 1 8.9706 -21.4638 -6.69082
1827 4 1 10.0593 -20.8959 -6.66151
3610 4 1 -5.92499 -2.93791 -7.45022
1860 4 1 6.96164 -27.1961 -2.82878
1856 4 1 8.76296 -27.0045 -2.95109
1812 4 1 5.21561 -25.1003 -3.46567
1811 4 1 4.12596 -25.4057 -3.81325
1810 4 1 4.30036 -24.8462 -2.86375
1817 4 1 7.70989 -24.6197 -5.21051
1816 4 1 6.77438 -24.7401 -4.44682
1815 4 1 6.65106 -24.3402 -3.22606
1859 4 1 7.22467 -26.0592 -2.85699
1814 4 1 5.49961 -24.3971 -3.34108
1857 4 1 8.48586 -25.9505 -3.34086
1855 4 1 9.41917 -25.98 -3.09394
1854 4 1 10.5097 -26.3978 -2.86291
1851 4 1 10.3873 -25.821 -2.96071
1847 4 1 10.5392 -26.0274 -5.36171
1853 4 1 11.1345 -25.4206 -3.31567
1850 4 1 11.4789 -25.5182 -3.34798
1846 4 1 11.2957 -25.3851 -4.8139
1849 4 1 11.3964 -26.7824 -3.42344
1844 4 1 12.6759 -25.6284 -5.2873
1848 4 1 10.9183 -26.0172 -4.16176
1821 4 1 5.02851 -23.7462 -4.54828
1818 4 1 7.03565 -23.5689 -5.12702
2147 4 1 -18.4389 -11.491 -3.38711
2145 4 1 -18.7085 -9.24189 -2.96412
2146 4 1 -18.6241 -10.3222 -3.51529
2514 4 1 -1.31226 -0.663624 -3.1932
1864 4 1 6.8595 -27.1533 -1.00515
1861 4 1 7.4579 -27.8187 -1.85501
1863 4 1 7.68226 -27.9587 -0.655231
1865 4 1 5.69592 -27.4117 -0.803964
1813 4 1 5.06256 -24.8501 -2.31018
1809 4 1 3.91638 -24.4193 -1.85739
1867 4 1 4.95022 -26.0016 -0.189949
1866 4 1 6.04118 -26.2341 -0.614553
1862 4 1 7.38957 -26.8862 -1.06027
1858 4 1 8.19317 -26.7399 -2.56384
1852 4 1 11.0589 -25.4335 -2.12268
1703 4 10 11.07 -26.8136 -0.0566631
1950 4 1 -10.6695 -22.1888 -1.64434
1954 4 1 -8.533 -23.1033 -0.699077
1949 4 1 -10.05 -22.7431 -0.819209
1952 4 1 -8.51562 -22.2353 -0.72972
1951 4 1 -9.69319 -21.9102 -1.02668
1953 4 1 -8.42502 -22.6939 -1.8154
1807 4 1 3.75986 -23.4468 -0.888133
1808 4 1 3.39048 -23.3574 -2.00403
1806 4 1 3.78957 -22.4238 -1.54851
1805 4 1 3.50169 -23.2438 -0.833102
1804 4 1 4.40098 -23.3628 -0.123332
1803 4 1 5.3704 -22.9926 -0.606812
1802 4 1 6.13518 -23.7506 -0.105932
2143 4 1 -20.2612 -10.8403 -2.6493
2148 4 1 -17.8685 -11.3528 -2.29692
2150 4 1 -17.4068 -11.6241 -0.0841096
2149 4 1 -17.5667 -11.8386 -1.28468
2144 4 1 -19.3656 -10.1434 -2.49574
2142 4 1 -19.4519 -10.6141 -1.84767
2140 4 1 -20.4726 -10.2729 -0.0479334
2141 4 1 -19.5061 -10.668 -0.655122
3535 4 1 6.59454 -2.72603 -2.39064
3539 4 1 6.60338 -3.17979 -0.823786
3536 4 1 6.69858 -3.54346 -1.41389
3532 4 1 8.63298 -2.7324 -0.785105
3528 4 1 9.65822 -2.84402 -1.3588
3529 4 1 8.78569 -2.95446 -0.465521
2522 4 1 -0.176859 -0.594969 -0.218153
2521 4 1 0.464099 -0.0940537 -1.03997
3534 4 1 7.42352 -1.86891 -2.11261
3538 4 1 5.84653 -2.3555 -0.749264
3540 4 1 5.82324 -2.54266 -0.20874
3537 4 1 6.47535 -2.40318 -1.79033
3533 4 1 8.03309 -1.73728 -1.13445
3525 4 1 10.3063 -1.4944 -0.597005
3526 4 1 9.54444 -2.28185 -1.03284
3527 4 1 10.1633 -2.12079 -2.07861
3523 4 1 10.1925 -1.01418 -0.214554
3524 4 1 11.1153 -0.735594 -0.960239
1875 4 1 2.1435 -26.9231 0.170912
1876 4 1 1.17925 -27.4321 0.56511
1872 4 1 3.98822 -27.0732 0.989195
1873 4 1 2.82655 -26.9926 1.18571
1871 4 1 3.17595 -27.0686 0.0261609
2072 4 1 -14.7482 -24.6535 2.01838
1956 4 1 -9.30836 -24.864 0.523043
1877 4 1 1.08818 -26.3156 0.934011
1878 4 1 1.29455 -25.6819 1.98789
1879 4 1 1.95827 -24.886 2.53064
1874 4 1 2.65243 -25.9741 0.696302
1881 4 1 2.29923 -24.5516 2.00681
1880 4 1 2.99812 -25.4773 2.42282
1799 4 1 5.28067 -24.6304 2.35051
1869 4 1 5.02549 -26.0954 0.128593
1870 4 1 3.98034 -26.5111 0.658487
1868 4 1 4.46427 -25.2676 0.740086
1705 4 1 10.5021 -26.8206 2.13652
1704 4 10 10.4508 -26.9052 0.932361
1706 4 1 9.7976 -25.8644 2.12256
1708 4 1 9.44381 -25.7729 1.98093
1702 4 10 10.8137 -26.6684 1.11058
2070 4 1 -16.4181 -23.0808 2.44282
2071 4 1 -15.3316 -23.5851 2.23105
2073 4 1 -15.4471 -23.6231 1.97859
2074 4 1 -14.3759 -23.5514 2.4208
1958 4 1 -8.12662 -24.1781 1.06244
1957 4 1 -9.23275 -23.7405 1.01493
1947 4 1 -9.28748 -22.6548 1.35843
1948 4 1 -9.37395 -22.4939 0.12736
1955 4 1 -9.22984 -23.7785 0.0404973
1944 4 1 -9.48531 -23.4089 1.89937
1945 4 1 -8.93448 -22.3767 2.24145
1943 4 1 -10.2432 -22.4665 1.71282
1959 4 1 -7.00702 -23.8806 0.795159
1960 4 1 -7.87756 -24.1121 1.66273
1961 4 1 -7.00975 -23.481 2.33474
1962 4 1 -5.85749 -23.7432 2.58222
1905 4 1 -2.9628 -21.9565 1.78865
1903 4 1 -3.41271 -22.0839 1.96978
1902 4 1 -2.2727 -22.3831 2.38445
1800 4 1 4.76739 -23.939 1.63766
1883 4 1 3.50218 -23.5382 0.270045
1884 4 1 3.49422 -22.3959 0.437976
1882 4 1 3.23182 -24.132 1.30626
1795 4 1 5.29007 -22.0364 2.11196
1801 4 1 5.23266 -23.8405 0.63194
1798 4 1 6.03735 -23.7611 2.63708
1796 4 1 5.46308 -23.1856 1.91659
2102 4 1 -16.2264 -19.4668 1.40405
2105 4 1 -16.2889 -19.3628 2.64643
2101 4 1 -15.1787 -19.1167 1.87596
2104 4 1 -15.3523 -20.1339 2.3811
2103 4 1 -15.2813 -20.1732 1.12092
1946 4 1 -8.99489 -21.5196 1.5063
1906 4 1 -3.94293 -21.3763 2.25049
1908 4 1 -5.15219 -20.6399 1.83364
1907 4 1 -4.03298 -20.7676 1.28788
1910 4 1 -5.29916 -20.4195 1.58597
1909 4 1 -4.88888 -20.8604 0.649535
1911 4 1 -4.74101 -19.712 0.832083
1912 4 1 -4.72784 -19.351 1.98798
1895 4 1 -1.76039 -18.9267 1.73351
1897 4 1 -2.33355 -19.9711 2.2423
1896 4 1 -1.44038 -19.9474 1.40256
1888 4 1 0.573506 -20.9143 0.928497
1886 4 1 2.30422 -20.3969 0.80034
1887 4 1 1.70613 -21.2446 1.24794
1891 4 1 0.326082 -19.9165 2.66998
1889 4 1 1.47111 -20.5813 1.66763
1890 4 1 0.615655 -21.0045 2.31955
1885 4 1 2.87479 -21.4181 0.732637
2115 4 1 -19.8541 -17.487 2.63104
2114 4 1 -19.4528 -17.0307 1.71601
2106 4 1 -16.5715 -18.4796 1.94091
2108 4 1 -17.0205 -17.1386 1.99168
2112 4 1 -18.3983 -16.9874 2.18262
2110 4 1 -16.7821 -17.3815 1.52691
2109 4 1 -16.1757 -17.7823 2.42369
2111 4 1 -17.8287 -16.9877 1.16991
2100 4 1 -14.3518 -18.5116 2.5759
2107 4 1 -15.9353 -17.5172 1.80221
1894 4 1 -1.43725 -17.7403 1.58013
1893 4 1 -0.247959 -17.721 1.82569
1892 4 1 0.115412 -18.676 2.46566
2132 4 1 -20.6854 -15.8876 1.25123
2133 4 1 -21.1487 -15.3128 0.303563
2134 4 1 -20.9862 -14.0401 0.327645
2130 4 1 -19.6893 -14.6981 1.29664
2131 4 1 -20.9232 -14.6884 1.39865
2128 4 1 -18.8948 -14.1704 2.02621
2129 4 1 -19.8624 -14.6352 2.49715
2113 4 1 -18.7851 -16.1069 1.39468
1918 4 1 -6.0713 -15.3194 2.54003
2135 4 1 -21.3705 -13.3517 1.28808
2136 4 1 -20.8991 -12.2137 1.45088
2156 4 1 -19.1024 -11.1684 2.55061
2138 4 1 -19.2124 -11.3833 0.175465
2137 4 1 -20.238 -12.0127 0.508681
2139 4 1 -20.1593 -10.8882 0.861979
2152 4 1 -16.8299 -11.8457 1.118
2153 4 1 -17.7728 -11.6525 1.74972
2155 4 1 -17.9476 -11.507 2.65708
2154 4 1 -17.4641 -12.622 2.43157
2157 4 1 -18.3177 -12.0917 2.63639
2151 4 1 -16.8313 -10.8193 0.617021
3530 4 1 9.76764 -3.1262 0.137323
3531 4 1 8.55946 -2.97395 0.370301
2791 4 1 11.9313 -3.19761 2.52871
2790 4 1 11.6115 -2.71478 1.45694
2526 4 1 0.0194476 -0.621946 1.73253
2536 4 1 1.38777 -0.727043 2.68142
2537 4 1 0.741454 -1.62471 2.14764
2538 4 1 1.54535 -0.769676 2.52755
2523 4 1 0.483999 -0.0830981 0.659363
3542 4 1 4.50005 -1.70741 0.0183591
3501 4 1 5.21989 -0.175047 2.50396
3543 4 1 5.58798 -1.35848 0.162086
3504 4 1 5.97814 -0.287183 2.3027
3506 4 1 7.7033 -0.602787 2.22318
3541 4 1 5.64116 -1.36839 0.160057
3544 4 1 5.48446 -0.244299 0.52648
3502 4 1 6.35608 -0.291972 1.92396
3517 4 1 10.2151 -1.13583 1.84418
3514 4 1 9.3496 -0.268344 2.08504
3516 4 1 9.30916 -0.390465 1.82921
3515 4 1 10.0624 -1.25782 1.93476
3507 4 1 8.15043 -1.63809 2.11518
3512 4 1 9.01789 -1.39769 2.49742
3519 4 1 11.8689 -1.02378 2.10926
3521 4 1 11.2411 -0.374469 0.650444
3520 4 1 11.6416 -1.47517 0.982588
2789 4 1 11.8991 -2.51695 2.65242
3518 4 1 11.0146 -0.455245 1.43408
1720 4 1 1.87523 -27.7127 4.27378
1719 4 1 2.26872 -27.5027 3.10169
1721 4 1 0.994808 -27.5306 5.10253
1717 4 1 3.23975 -27.7743 4.28218
1718 4 1 3.45338 -27.6288 3.15185
1711 4 1 7.10787 -27.1615 4.0979
2029 4 1 -10.8762 -25.0644 5.13692
2022 4 1 -9.50616 -24.4954 4.69521
1965 4 1 -6.63645 -24.3912 3.19965
1768 4 1 -1.07035 -24.2352 5.16835
1769 4 1 -0.767451 -24.3553 3.95377
1764 4 1 -1.89883 -25.5567 5.1717
1767 4 1 -0.491575 -24.7814 4.29232
1765 4 1 -1.11683 -24.6682 5.13805
1771 4 1 1.27118 -24.3095 4.94161
1713 4 1 5.23011 -26.5152 4.13335
1716 4 1 2.98316 -26.6712 3.91102
1715 4 1 3.91319 -26.521 4.63012
1714 4 1 4.16105 -26.6368 3.52247
1710 4 1 7.84356 -26.4082 3.55311
1712 4 1 6.21171 -26.7967 3.37953
1789 4 1 5.67685 -24.7145 3.86652
1791 4 1 7.56174 -24.2813 4.37873
1790 4 1 6.53212 -24.8852 4.70157
1788 4 1 6.13713 -24.3027 4.93003
1709 4 1 8.54927 -25.8853 2.8012
1707 4 1 9.31865 -24.9197 2.73263
2069 4 1 -17.3208 -23.4183 3.27102
2068 4 1 -17.0075 -22.6851 4.18217
2075 4 1 -14.0367 -23.5385 3.55216
2076 4 1 -14.3985 -23.0162 4.54687
2078 4 1 -13.9912 -22.3416 4.26068
2065 4 1 -15.0785 -23.8665 5.22952
2067 4 1 -16.0616 -22.987 4.83519
2079 4 1 -13.7299 -21.7053 3.35786
2081 4 1 -14.0892 -21.6709 3.79936
2083 4 1 -11.8681 -22.0183 3.85323
1941 4 1 -10.5203 -21.864 2.73388
1942 4 1 -10.5222 -23.0626 2.69821
1963 4 1 -6.63994 -23.6583 3.54533
1964 4 1 -7.73202 -24.0055 3.34998
1966 4 1 -7.41987 -23.5709 3.4899
1967 4 1 -7.45686 -22.3976 3.72245
1968 4 1 -6.49026 -21.9838 3.12197
1904 4 1 -2.76091 -22.1785 2.92439
1969 4 1 -5.37737 -22.2079 2.69681
1901 4 1 -1.30749 -22.8437 2.75172
1900 4 1 -1.42629 -21.791 3.41607
1766 4 1 -0.537238 -23.6886 4.75045
1770 4 1 0.335942 -24.0331 4.26633
1772 4 1 0.936016 -23.1538 4.73444
1778 4 1 2.74192 -23.4684 5.23224
1782 4 1 5.24102 -22.494 5.30436
1779 4 1 3.93309 -23.0394 5.1715
1781 4 1 4.10439 -22.7794 4.89676
1797 4 1 5.76996 -22.6817 2.89352
1787 4 1 7.15175 -23.8961 5.31979
1786 4 1 6.58463 -22.8821 4.80415
1792 4 1 6.55877 -23.7992 4.09764
1793 4 1 5.6596 -23.0306 4.21757
1794 4 1 5.49395 -22.7959 3.07678
1783 4 1 6.28293 -21.9897 5.24187
2057 4 1 -19.9261 -19.0061 5.27931
2098 4 1 -15.091 -19.5939 3.36358
2080 4 1 -14.4278 -20.7611 3.18306
2097 4 1 -15.5109 -20.3589 4.24105
2093 4 1 -14.4908 -19.8987 5.12001
2095 4 1 -14.5967 -19.7381 5.0313
2096 4 1 -15.306 -19.1259 4.24302
2094 4 1 -14.8111 -20.6677 4.30095
2085 4 1 -12.6345 -20.8688 3.17314
1940 4 1 -11.425 -21.2071 3.07437
1939 4 1 -11.2703 -20.0127 3.35509
2082 4 1 -12.8851 -21.3638 3.73226
2084 4 1 -12.9203 -21.5047 4.06497
2086 4 1 -12.2041 -19.8406 3.67619
2087 4 1 -13.0049 -19.5199 2.76619
1936 4 1 -11.4312 -20.1855 4.86737
1937 4 1 -11.5115 -21.0937 4.05318
1932 4 1 -8.15603 -21.3107 5.25099
1938 4 1 -10.3992 -20.8786 3.55597
1928 4 1 -7.59503 -20.1761 4.65443
1926 4 1 -6.31918 -18.9009 4.75134
1930 4 1 -7.76997 -20.2127 4.60583
1929 4 1 -7.28355 -21.1755 4.00038
1931 4 1 -7.34351 -21.3751 4.36485
1927 4 1 -6.50044 -20.0646 5.0418
1971 4 1 -3.77708 -20.7345 3.6392
1973 4 1 -3.61954 -19.69 5.21077
1972 4 1 -3.79039 -20.8101 4.81769
1976 4 1 -4.78848 -19.2548 3.91646
1898 4 1 -2.97666 -20.3994 3.14426
1970 4 1 -4.50529 -21.522 3.26731
1899 4 1 -1.93958 -20.7322 3.55675
2116 4 1 -19.7651 -17.674 3.75594
2117 4 1 -18.8745 -18.3247 4.14271
2119 4 1 -18.4279 -18.7579 3.05803
2121 4 1 -17.9163 -17.2272 3.02213
2120 4 1 -17.3198 -18.2639 3.0672
2118 4 1 -17.6923 -18.1863 3.84151
2122 4 1 -18.3308 -16.3242 3.66061
2099 4 1 -15.3888 -18.4154 3.09714
2089 4 1 -12.0096 -18.4069 4.39674
2088 4 1 -12.2877 -18.699 3.32606
1923 4 1 -8.13513 -17.778 5.17559
1922 4 1 -7.41436 -17.0336 4.64379
1925 4 1 -6.16451 -18.0389 3.85927
1924 4 1 -7.03668 -17.8547 4.67585
1915 4 1 -5.73013 -17.1158 3.03598
1916 4 1 -6.97472 -16.9648 3.1342
1974 4 1 -3.6966 -18.4891 5.09337
1975 4 1 -4.88503 -18.577 4.96987
1914 4 1 -4.65609 -17.5565 3.34627
1913 4 1 -4.6349 -18.738 3.01185
1977 4 1 -4.07784 -18.6359 4.74192
2127 4 1 -19.1239 -14.3777 3.21841
2125 4 1 -19.4941 -14.7486 4.31828
2124 4 1 -18.3115 -15.0832 4.05799
2123 4 1 -18.6293 -16.021 4.74069
2126 4 1 -18.7851 -15.4447 3.72027
1917 4 1 -6.97889 -15.8631 2.96271
1920 4 1 -7.68305 -15.0327 3.37098
1921 4 1 -7.33771 -15.9534 4.06792
1919 4 1 -6.73745 -14.5012 2.92123
2160 4 1 -19.3078 -12.2783 5.14679
2158 4 1 -18.943 -12.0921 3.73593
2159 4 1 -18.5314 -11.5277 4.70772
2792 4 1 11.9462 -3.19982 3.73299
2793 4 1 11.4439 -3.67803 2.84143
2794 4 1 11.6329 -3.17466 3.90754
2535 4 1 0.203395 -0.431097 2.81349
2539 4 1 1.75416 -0.271391 3.51842
3499 4 1 4.1628 -0.491789 4.14671
3500 4 1 4.25446 -0.751592 2.98042
3503 4 1 6.8928 -0.94478 2.75185
3505 4 1 6.87724 -0.508783 3.11857
3510 4 1 8.03467 -1.699 3.82305
3508 4 1 8.0277 -1.84978 3.31443
3513 4 1 8.85519 -0.450242 3.16762
3511 4 1 8.60777 -2.45504 3.0586
3509 4 1 9.14707 -2.12071 3.52782
2796 4 1 12.3207 -0.997009 3.48675
2795 4 1 12.1249 -2.19681 3.57259
2787 4 1 11.5588 -1.48718 4.36678
2788 4 1 11.0731 -1.80384 3.288
2786 4 1 11.3396 -0.846967 5.29608
2798 4 1 12.8214 -0.0150906 4.40508
2800 4 1 14.1617 -1.25679 3.80405
2799 4 1 13.9568 -0.40726 4.59626
2801 4 1 14.4132 -0.141668 4.27738
2802 4 1 15.55 -0.135515 3.69889
1760 4 1 -2.73292 -27.3685 6.91181
1758 4 1 -2.81869 -27.1323 7.7486
1757 4 1 -2.03792 -27.9723 8.05107
1756 4 1 -1.52362 -27.9049 7.00984
1722 4 1 2.04751 -27.9049 5.55065
1723 4 1 2.45549 -27.0955 6.34298
1725 4 1 2.295 -27.0243 5.85617
2033 4 1 -13.5325 -24.7948 7.60712
2026 4 1 -10.8316 -25.7462 7.88955
2027 4 1 -11.0353 -26.353 6.80479
2032 4 1 -12.4069 -25.1597 7.45471
2031 4 1 -12.0309 -24.7764 6.35369
2023 4 1 -9.57264 -24.6641 5.84923
2021 4 1 -8.69701 -24.7587 5.49456
2028 4 1 -10.56 -25.3444 6.25727
2025 4 1 -10.5198 -25.1746 6.8752
2020 4 1 -8.56502 -24.7334 6.71098
2018 4 1 -9.31969 -25.5757 6.32173
2019 4 1 -8.32022 -25.9017 6.91862
2017 4 1 -8.64899 -25.1074 7.2355
1999 4 1 -5.5362 -25.5165 6.8861
2000 4 1 -6.41564 -24.8769 7.26749
2001 4 1 -5.61072 -24.5858 6.36149
1998 4 1 -5.58312 -24.8277 7.8495
2012 4 1 -7.26002 -24.2703 7.29648
1759 4 1 -3.50532 -26.415 7.11132
1997 4 1 -4.38182 -24.6315 8.02565
1761 4 1 -1.68264 -26.8913 6.92786
1762 4 1 -1.4014 -26.0428 6.1125
1763 4 1 -2.52671 -26.2362 5.94654
1724 4 1 1.33531 -26.6884 6.56126
1727 4 1 1.49217 -25.1788 7.09971
1726 4 1 1.75166 -26.2542 6.59403
1728 4 1 2.72143 -25.1368 7.06359
1729 4 1 3.29864 -24.2885 6.53419
1732 4 1 4.49217 -24.5693 6.49837
1730 4 1 4.44208 -24.5424 6.40238
2077 4 1 -13.9655 -22.2818 5.40702
2064 4 1 -16.1104 -23.6873 5.97062
2066 4 1 -15.7239 -23.2551 5.96644
2063 4 1 -16.0186 -22.5598 6.21107
2062 4 1 -15.8011 -21.5452 6.59051
2030 4 1 -11.3154 -24.0418 5.74249
2034 4 1 -12.6562 -24.0215 7.83166
2024 4 1 -10.1547 -24.014 6.75885
2016 4 1 -9.08703 -24.0715 7.51402
2014 4 1 -8.30651 -23.6963 6.14221
2015 4 1 -8.98094 -23.0565 6.86847
2013 4 1 -8.19471 -23.6141 7.36032
2002 4 1 -6.01329 -24.0729 5.40726
2003 4 1 -5.57698 -22.9751 5.73362
2004 4 1 -6.44453 -22.3186 6.14121
2005 4 1 -7.11329 -21.5662 6.86152
2008 4 1 -6.3746 -22.6648 7.85257
2007 4 1 -6.77043 -21.8651 7.05856
2011 4 1 -7.02597 -23.0988 7.50536
2009 4 1 -7.48097 -22.6371 7.45394
1986 4 1 -4.04133 -22.3393 7.85586
1777 4 1 2.17057 -22.6944 5.93198
1774 4 1 1.72936 -23.3878 6.67413
1776 4 1 1.78125 -23.3239 6.83993
1775 4 1 0.981384 -23.8397 7.47322
1773 4 1 1.55342 -23.6731 5.54665
1780 4 1 4.59994 -22.183 5.79569
1731 4 1 5.00984 -23.4916 6.52036
1733 4 1 5.25955 -24.0493 7.24313
1784 4 1 6.62414 -22.2961 6.35069
1785 4 1 7.433 -22.8885 5.59861
2058 4 1 -19.028 -19.2807 6.10875
2055 4 1 -19.6559 -19.0289 6.85448
2061 4 1 -16.6835 -20.868 6.37134
2060 4 1 -17.7038 -20.3374 6.11515
2059 4 1 -17.9055 -19.2264 6.44611
2052 4 1 -18.3088 -19.7223 7.954
2053 4 1 -18.7039 -18.851 7.30849
2092 4 1 -14.2515 -19.5371 6.23876
2048 4 1 -14.6803 -19.5337 7.66945
2047 4 1 -15.36 -18.8578 7.08259
2045 4 1 -13.9362 -20.2424 7.95992
2046 4 1 -14.7071 -19.8774 7.11904
1934 4 1 -9.79137 -20.6878 6.48411
1935 4 1 -10.5902 -20.2786 5.75508
1933 4 1 -9.1156 -21.5084 5.86552
2006 4 1 -6.06067 -20.9534 6.96223
1987 4 1 -4.3879 -21.1999 7.48703
1980 4 1 -3.90197 -19.3293 6.94195
1982 4 1 -3.14372 -21.352 7.64571
1985 4 1 -3.16461 -21.4997 7.98916
1983 4 1 -2.97282 -20.182 7.57788
1981 4 1 -3.64937 -20.5343 6.88523
2056 4 1 -20.0049 -18.1971 6.06193
2054 4 1 -19.5917 -18.5899 8.03823
2091 4 1 -13.5571 -18.8226 5.55817
2090 4 1 -12.4579 -18.4824 5.47421
1979 4 1 -3.40642 -18.4276 6.33255
1978 4 1 -4.02934 -17.6723 5.53749
2161 4 1 -18.8032 -12.0104 6.1445
2164 4 1 -18.1128 -11.2597 7.36047
2162 4 1 -18.8345 -10.9011 6.71947
2163 4 1 -17.8447 -10.1707 6.85979
2165 4 1 -18.7546 -10.4519 7.99527
2785 4 1 12.0465 -0.612358 6.28151
2784 4 1 12.7635 -1.46573 6.77764
2783 4 1 13.7951 -0.775308 6.54599
2945 4 1 19.6007 -0.880969 7.91416
2946 4 1 19.6647 -0.16106 7.02568
1751 4 1 -1.48029 -27.5147 9.84654
1755 4 1 -1.78388 -27.3406 8.08665
1753 4 1 -2.10478 -26.9516 10.4087
1754 4 1 -2.21538 -27.0905 9.14222
1996 4 1 -4.76335 -25.739 8.13967
1995 4 1 -3.85924 -24.8951 8.25658
1994 4 1 -3.8262 -25.0645 9.38041
1750 4 1 -1.1067 -26.3815 9.62395
1749 4 1 -0.0183204 -26.809 9.56096
1752 4 1 -1.82641 -26.456 9.28807
1748 4 1 0.837595 -26.195 10.0642
1747 4 1 1.17258 -25.0295 9.95096
1746 4 1 2.40152 -24.8712 10.1401
1745 4 1 2.76722 -25.3595 9.0685
1744 4 1 2.81078 -25.0414 10.2597
1743 4 1 3.94105 -25.2135 10.6629
1742 4 1 5.09532 -25.0443 10.0877
2035 4 1 -13.5582 -23.5941 8.59749
2036 4 1 -13.6019 -22.4684 9.11297
2038 4 1 -15.0438 -22.215 9.05828
2037 4 1 -14.3927 -22.8511 8.22183
2040 4 1 -15.426 -22.4115 10.6908
2041 4 1 -14.8948 -22.0526 9.6511
2039 4 1 -16.0722 -22.2108 9.61437
2010 4 1 -7.57196 -22.9612 8.55383
1988 4 1 -4.66132 -21.6863 8.57794
1993 4 1 -4.22807 -24.0326 9.02682
1992 4 1 -4.90361 -23 8.82966
1991 4 1 -4.00771 -22.2977 9.27205
1990 4 1 -3.43375 -23.1922 9.71781
1989 4 1 -4.1453 -22.2292 9.571
1734 4 1 4.71752 -23.9703 8.36469
1737 4 1 6.94791 -23.8283 9.63846
1735 4 1 5.87449 -23.7377 8.69963
1736 4 1 5.83517 -23.4124 9.81399
1738 4 1 6.23309 -24.0371 10.6147
2051 4 1 -17.298 -19.7792 8.67736
2050 4 1 -16.1137 -20.1869 8.75876
2049 4 1 -15.3155 -19.2994 8.65995
2043 4 1 -13.5228 -20.406 8.53714
2042 4 1 -14.0724 -21.4645 8.87922
2044 4 1 -14.6032 -20.2606 8.95248
1984 4 1 -2.16218 -20.8016 8.21304
2172 4 1 -19.5646 -11.1313 10.3748
2173 4 1 -18.7695 -11.7555 9.74032
2175 4 1 -17.6963 -12.3136 9.90306
2176 4 1 -17.53 -11.1314 9.80918
2167 4 1 -19.0606 -9.55052 9.44474
2169 4 1 -18.9952 -10.313 10.3119
2166 4 1 -18.102 -9.89397 8.82293
2168 4 1 -18.569 -9.25458 10.4956
2177 4 1 -17.2354 -9.97281 9.91083
2930 4 1 22.987 -5.42774 9.58607
2919 4 1 24.9183 -5.76348 10.711
2931 4 1 23.6201 -4.92542 10.5229
2933 4 1 22.5345 -2.96683 10.4246
2929 4 1 23.3455 -4.30299 9.31364
2928 4 1 24.1628 -3.99426 8.4091
2932 4 1 23.2787 -3.83498 10.1074
2923 4 1 24.6953 -3.67387 10.533
2924 4 1 25.593 -3.00935 10.2585
2922 4 1 25.5361 -4.42503 10.1607
2927 4 1 24.3304 -2.88926 8.98142
2769 4 1 14.8993 -0.950882 10.5262
2770 4 1 15.646 -0.487184 9.62443
2773 4 1 16.0151 -0.480509 8.89921
2771 4 1 15.0116 -0.85104 8.75194
2939 4 1 21.5163 -0.94988 8.35963
2940 4 1 21.6589 -0.30559 9.28629
2938 4 1 21.9002 -0.858289 9.48558
2935 4 1 22.7004 -1.63421 10.0245
2936 4 1 21.6464 -1.29458 9.52511
2937 4 1 22.691 -1.68592 9.79512
2934 4 1 23.6042 -2.35664 10.4326
2926 4 1 24.4996 -2.12288 9.83823
2925 4 1 25.438 -1.91784 10.5938
1740 4 1 4.65551 -24.8413 11.4526
1739 4 1 5.51151 -25.0255 10.8137
1741 4 1 5.49665 -24.1887 10.8325
2174 4 1 -18.1897 -11.6997 10.794
2170 4 1 -19.3078 -9.57648 11.0839
2171 4 1 -19.0866 -10.7404 11.3539
2178 4 1 -17.8496 -10.0902 10.9929
2179 4 1 -17.2346 -9.4642 11.8083
2180 4 1 -16.8387 -10.566 11.765
2181 4 1 -16.6989 -10.0184 12.8778
2183 4 1 -17.4977 -9.75789 13.1593
2915 4 1 23.6075 -5.81284 12.8607
2912 4 1 22.4907 -5.42844 13.0783
2913 4 1 22.452 -6.43072 12.4513
2914 4 1 23.1618 -5.78515 11.703
2920 4 1 25.9555 -6.39817 10.9596
2230 4 1 -19.6685 -2.71656 12.7523
2756 4 1 12.5304 -3.07312 13.2255
2755 4 1 12.6959 -3.30601 12.1153
2754 4 1 13.3561 -3.36779 13.0824
2917 4 1 23.8252 -4.29167 12.2642
2916 4 1 24.5024 -5.3032 12.1369
2918 4 1 24.3704 -5.05964 11.5596
2921 4 1 25.9618 -5.24171 10.9323
2765 4 1 12.7938 -1.97099 11.7097
2766 4 1 12.5174 -0.808904 11.9152
2762 4 1 12.05 -2.37844 12.4966
2763 4 1 11.8569 -1.48067 11.7657
2764 4 1 12.4303 -1.66358 12.8834
2768 4 1 13.9671 -0.239931 10.8142
2182 4 1 -17.0494 -10.5375 13.9399
2184 4 1 -17.0461 -9.3777 14.2428
2186 4 1 -16.8543 -8.58026 14.4147
2187 4 1 -16.6928 -8.60083 15.5674
2185 4 1 -17.2567 -9.24015 15.3682
2225 4 1 -18.8781 -4.04188 14.8819
2224 4 1 -19.2953 -4.69562 15.8446
2229 4 1 -20.2087 -3.27569 13.6686
2227 4 1 -20.3633 -3.19589 14.2067
2226 4 1 -20.0611 -3.90749 15.2083
2218 4 1 -16.947 -5.02868 15.7753
2220 4 1 -17.1191 -3.34027 15.6668
2221 4 1 -18.3612 -3.296 15.3821
2753 4 1 14.1619 -3.69725 13.8934
2752 4 1 14.8277 -2.75665 13.79
2714 4 1 18.2116 -4.01969 15.7205
2713 4 1 17.5498 -5.07632 15.5443
2716 4 1 19.6567 -2.90639 15.9666
2910 4 1 23.7969 -5.33627 14.4926
2911 4 1 23.0859 -4.70103 13.7457
2908 4 1 23.2086 -3.22451 14.5229
2905 4 1 24.1591 -3.31287 14.4817
2909 4 1 23.4253 -4.28974 15.0185
2907 4 1 24.4352 -3.00402 14.709
2906 4 1 25.0827 -3.41358 13.7465
2235 4 1 -19.6843 -0.498601 14.2017
2228 4 1 -20.5658 -2.1016 13.7008
2232 4 1 -19.4307 -0.735618 14.0308
2231 4 1 -19.6274 -1.72526 13.4769
2320 4 1 -18.902 -1.26709 15.5281
2233 4 1 -18.2797 -0.534311 14.3113
2319 4 1 -17.812 -0.859701 15.2274
2321 4 1 -18.0737 -1.99621 16.0452
2336 4 1 -13.7963 -1.60853 14.4509
2334 4 1 -14.537 -1.20544 15.3823
2337 4 1 -13.7297 -0.699322 15.2398
2335 4 1 -13.7576 -2.03587 15.5019
2329 4 1 -15.4552 -1.61901 15.6198
2332 4 1 -15.303 -1.06317 13.7871
2331 4 1 -14.5768 -2.00895 13.7744
2330 4 1 -14.9605 -2.3721 14.8964
2333 4 1 -15.2125 -0.384481 14.7645
2761 4 1 12.1944 -1.84386 13.5482
2760 4 1 12.5053 -0.66644 13.5108
2759 4 1 13.2509 -0.570832 14.4475
2758 4 1 12.9813 -1.76666 14.3017
2740 4 1 15.4586 -0.184479 15.0202
2742 4 1 15.7275 -0.745098 15.2805
2757 4 1 13.5047 -2.5517 13.609
2750 4 1 14.2015 -1.92579 14.7276
2751 4 1 15.0665 -1.59684 13.8665
2741 4 1 14.9658 -0.332823 16.1247
2749 4 1 14.0318 -0.843536 15.1086
2727 4 1 18.3537 -0.718307 14.6217
2726 4 1 18.9479 -0.654974 15.6197
2896 4 1 22.0235 -0.042161 14.9664
2904 4 1 23.9876 -2.57821 15.3505
2895 4 1 22.9648 -0.0317295 14.2455
2898 4 1 23.6268 -1.02608 15.8147
2897 4 1 22.4819 -1.05229 15.466
2901 4 1 24.2196 -1.81529 14.9606
2903 4 1 23.9677 -1.5809 14.6484
2902 4 1 24.9647 -0.987204 14.396
2899 4 1 24.5395 -1.77869 15.6581
2900 4 1 24.3897 -0.711159 15.206
2188 4 1 -17.2712 -9.14657 16.3843
2189 4 1 -18.4009 -8.62893 16.179
2190 4 1 -17.9517 -9.64725 16.4605
2191 4 1 -18.5643 -10.1017 17.333
2192 4 1 -17.6766 -9.43606 17.6816
2193 4 1 -16.9526 -8.45828 17.5825
2194 4 1 -18.112 -8.44502 17.7441
2703 4 1 19.0013 -8.78822 18.5858
2197 4 1 -17.4457 -7.01903 18.0423
2196 4 1 -17.9844 -8.02503 17.7313
2195 4 1 -18.652 -7.65982 16.8515
2198 4 1 -18.1058 -6.01109 18.3594
2204 4 1 -16.1224 -7.46818 18.7189
2207 4 1 -14.8774 -5.63444 18.6706
2711 4 1 16.015 -5.41899 17.1389
2706 4 1 16.6195 -6.28439 17.9506
2708 4 1 17.3253 -6.57264 16.934
2707 4 1 16.6809 -7.41611 17.3984
2705 4 1 17.1194 -7.28099 18.4464
2709 4 1 18.0849 -5.57506 16.9764
2704 4 1 18.1055 -8.0284 18.5905
2710 4 1 17.024 -5.68248 16.4684
2701 4 1 19.6861 -7.02619 18.5198
2700 4 1 18.9435 -6.11908 18.8324
2223 4 1 -19.3656 -3.61717 16.4508
2222 4 1 -18.1319 -3.71884 16.4906
2219 4 1 -16.8332 -4.07428 16.4957
2323 4 1 -18.2598 -3.07434 17.9717
2217 4 1 -15.8219 -5.04817 16.2969
2209 4 1 -13.7822 -4.78923 18.2558
2216 4 1 -15.8832 -4.78892 17.5099
2212 4 1 -14.7202 -3.95725 17.9088
2211 4 1 -13.6453 -4.07457 18.4151
2215 4 1 -15.7763 -3.69104 17.8927
2213 4 1 -15.2234 -2.94739 18.4003
2210 4 1 -13.1442 -4.44861 17.3642
2345 4 1 -12.0957 -2.73467 18.4232
2712 4 1 16.6497 -4.71634 16.3545
2715 4 1 18.6203 -3.31063 16.5819
2325 4 1 -17.8664 -1.65498 17.5475
2326 4 1 -16.8168 -1.99493 18.0019
2322 4 1 -17.787 -2.47214 17.0716
2324 4 1 -17.5263 -2.31127 18.5268
2328 4 1 -15.0026 -2.28125 16.5822
2327 4 1 -15.9267 -1.76535 17.1539
2341 4 1 -12.1207 -0.359426 16.7773
2340 4 1 -13.2792 -0.215196 16.8817
2347 4 1 -11.8762 -0.6283 18.0706
2346 4 1 -11.7758 -1.80523 17.8208
2342 4 1 -13.2771 -0.495024 16.8146
2343 4 1 -12.3186 -1.14501 16.9473
2344 4 1 -12.6167 -2.22148 17.4981
2743 4 1 15.2036 -0.701463 16.3051
2722 4 1 18.5723 -0.608241 17.3505
2718 4 1 18.1703 -1.29311 16.7056
2721 4 1 18.1763 -0.948998 18.4669
2720 4 1 17.4022 -0.810819 17.5192
2719 4 1 17.0551 -1.60195 16.6839
2723 4 1 19.0975 -0.540916 16.189
2717 4 1 19.0948 -1.97563 16.3441
2199 4 1 -18.0185 -6.84633 19.1523
2200 4 1 -17.8117 -7.42234 20.15
2201 4 1 -17.171 -7.25813 19.1692
2202 4 1 -16.4692 -8.04125 19.6019
2203 4 1 -15.8912 -7.00759 19.7931
2205 4 1 -15.2878 -7.56574 19.6541
2208 4 1 -13.8088 -5.50028 19.2636
2206 4 1 -15.5761 -6.41747 19.2773
2702 4 1 19.0202 -7.71479 19.144
2699 4 1 19.2053 -5.74097 19.9551
2698 4 1 20.3503 -5.74597 20.2671
2214 4 1 -15.8425 -3.72921 19.0633
2696 4 1 18.5866 -4.47377 20.8553
2695 4 1 17.5764 -4.59374 21.4245
2693 4 1 17.0338 -2.97228 20.8825
2692 4 1 17.7012 -2.93077 19.8777
2694 4 1 18.0333 -3.6984 20.7098
2697 4 1 19.2927 -5.32726 20.4134
2687 4 1 16.3289 -1.13041 20.4503
2690 4 1 16.3398 -2.2453 19.4457
2689 4 1 17.5467 -2.47593 19.2007
2691 4 1 17.5065 -2.24149 18.9933
2688 4 1 16.6355 -1.98162 19.7105
2679 4 1 15.8922 -0.255567 22.6646
2678 4 1 16.3304 -0.763578 23.6588
2676 4 1 15.4633 -0.0807567 24.2652
3606 4 1 -7.58404 0.285796 -9.60035
3602 4 1 -6.03966 0.376898 -8.8721
3600 4 1 -5.02586 0.289712 -8.37624
3586 4 1 -2.52779 3.67816 -8.37418
3598 4 1 -3.88864 1.80103 -6.83394
3597 4 1 -4.4344 2.19835 -5.87902
3599 4 1 -4.52452 0.961847 -7.48838
3580 4 1 -1.17886 1.92913 -5.96042
3581 4 1 -1.8033 2.24176 -7.03042
3577 4 1 -0.251328 2.68825 -6.14519
3590 4 1 -3.37194 3.39853 -7.07384
3589 4 1 -3.38843 4.59136 -6.82174
3596 4 1 -3.3643 2.69883 -6.24908
3593 4 1 -4.28892 3.28237 -6.40133
3595 4 1 -4.56994 3.08556 -6.353
3591 4 1 -4.24777 4.24543 -7.2965
3592 4 1 -5.24999 4.01386 -6.76125
3588 4 1 -3.25068 4.00807 -7.80998
3594 4 1 -4.61282 3.83348 -5.4025
3587 4 1 -2.29783 4.60427 -7.58971
3585 4 1 -2.42523 4.71 -7.90119
3582 4 1 -1.85803 3.44178 -7.0241
3583 4 1 -1.69682 4.57823 -6.77396
3579 4 1 -1.19496 3.08403 -5.99689
3584 4 1 -1.27579 4.7929 -7.91231
2515 4 1 -0.330188 0.0488994 -3.15433
3578 4 1 -0.835569 2.30392 -5.18588
2517 4 1 -0.630865 1.04709 -2.79717
2519 4 1 0.49902 0.594631 -2.72434
3572 4 1 1.86704 2.68203 -4.44035
2516 4 1 0.575099 0.67951 -2.72536
3575 4 1 -0.816388 3.1856 -4.03415
3576 4 1 -0.417161 2.72195 -5.00168
3574 4 1 0.144262 2.96787 -4.65957
3573 4 1 0.924439 2.90807 -3.73667
3567 4 1 2.2139 5.0409 -2.86074
3570 4 1 3.62918 4.08789 -4.45492
3571 4 1 3.04054 3.0594 -4.63437
3566 4 1 3.246 4.78369 -3.3206
3569 4 1 3.94143 5.15421 -3.998
3568 4 1 2.91699 5.63301 -3.69659
3565 4 1 3.55263 5.67817 -2.75023
3473 4 1 9.11791 7.24145 -2.93898
3442 4 1 15.0902 9.46802 -3.0287
2494 4 1 -0.366333 10.9641 -2.7171
2491 4 1 -1.05649 11.8084 -3.41335
2489 4 1 -1.52787 12.9123 -3.19261
2490 4 1 -0.31823 12.715 -3.36666
2492 4 1 -0.478173 10.7793 -3.23981
3265 4 1 0.751553 12.8979 -2.84247
2511 4 1 -0.893384 1.20445 -0.657108
2512 4 1 -1.14379 0.823971 -1.74877
2509 4 1 -1.29583 1.91411 -0.789322
2513 4 1 -1.80761 0.287615 -2.67389
2518 4 1 -0.313825 0.149339 -2.08394
2524 4 1 0.251114 0.814952 -0.120926
2520 4 1 1.18701 0.429449 -1.73341
3551 4 1 4.82653 1.39707 -0.573879
3555 4 1 4.53153 2.26685 -1.57865
3552 4 1 4.5502 0.540929 -1.45484
3553 4 1 5.19058 1.36118 -1.90588
3550 4 1 4.21522 0.444365 -0.173042
3554 4 1 5.75981 2.27724 -1.44325
2508 4 1 -1.61947 3.12603 -0.675502
2507 4 1 -2.35942 4.09745 -0.878222
2506 4 1 -2.3169 5.2231 -0.398596
2505 4 1 -1.50347 4.30841 -0.105136
3556 4 1 4.21451 3.36735 -1.91607
3557 4 1 4.22726 4.51824 -1.51269
3488 4 1 5.22521 4.05542 -1.67853
3489 4 1 4.97739 3.56155 -0.607501
3487 4 1 6.02834 3.86133 -0.791564
3484 4 1 6.71954 4.90872 -0.058784
3469 4 1 10.0433 4.89859 -0.398249
3468 4 1 9.935 4.7599 -1.54782
3467 4 1 10.6482 5.32519 -0.747534
3466 4 1 11.1285 4.5369 -1.58879
3464 4 1 13.0425 5.20117 -2.64284
3465 4 1 12.188 4.77685 -2.00909
3458 4 1 11.8779 4.92026 -0.0779713
2499 4 1 -1.55042 7.89053 -1.20145
2500 4 1 -2.09175 6.97892 -1.79332
2501 4 1 -2.13766 6.41524 -0.769987
2498 4 1 -0.892276 7.01535 -1.55617
2497 4 1 -1.62905 7.88472 -1.67219
3559 4 1 5.1889 6.53087 -1.20418
3558 4 1 5.03052 5.39193 -1.55042
3560 4 1 5.11173 7.695 -1.09562
3562 4 1 4.01533 7.91551 -0.577892
3563 4 1 3.41427 6.83385 -0.655582
3564 4 1 3.5392 6.23257 -1.6849
3561 4 1 4.01183 7.33951 -1.57076
3475 4 1 7.89193 6.70947 -1.16818
3476 4 1 7.13698 7.50496 -0.738822
3474 4 1 8.30485 7.32936 -2.0634
3470 4 1 9.6118 5.43323 -1.28447
3472 4 1 9.12194 6.03802 -2.58114
3471 4 1 8.55138 5.93175 -1.47286
3452 4 1 12.1775 7.80612 -0.357175
3459 4 1 12.757 5.62177 -0.620135
3461 4 1 13.3167 5.9601 -0.368973
3451 4 1 12.9358 7.9573 -1.2765
3450 4 1 11.8469 7.62316 -1.31525
3449 4 1 12.9562 7.45803 -1.81503
3460 4 1 12.8114 6.70891 -1.09852
3446 4 1 13.9193 8.04573 -1.4894
3448 4 1 13.9992 7.73609 -2.31847
3447 4 1 14.8732 7.33476 -1.52884
3462 4 1 14.3757 5.99095 -0.924781
3463 4 1 13.8421 5.41628 -1.77447
2495 4 1 -0.797175 9.98484 -2.1955
2493 4 1 -1.4974 10.6018 -2.57842
2496 4 1 -1.06436 8.88721 -1.95169
2484 4 1 -0.742722 10.6194 -0.763764
3272 4 1 1.67398 9.35941 -0.574067
3270 4 1 1.11977 9.83236 -0.514894
3269 4 1 0.544543 10.761 -0.202447
3273 4 1 2.64735 9.94839 -0.389022
3271 4 1 0.705048 8.71916 -0.172519
3274 4 1 3.26711 9.72059 -1.46122
3278 4 1 5.04451 10.5942 -0.147975
3277 4 1 3.84744 10.3961 -0.023609
3276 4 1 3.46992 9.7505 -0.946985
3275 4 1 4.36774 9.38772 -1.63025
3284 4 1 5.87205 9.94613 -0.0929431
3283 4 1 6.31222 10.1605 -1.25339
3445 4 1 13.9026 8.89466 -2.38516
3444 4 1 14.1406 9.32459 -1.28142
3441 4 1 15.9256 9.19065 -2.19084
3435 4 1 16.0431 8.1307 -1.0436
3443 4 1 15.1773 9.78036 -1.8192
3440 4 1 16.7366 10.1021 -1.87233
3437 4 1 17.7444 9.36622 -0.560483
3439 4 1 16.5894 8.95119 -1.76857
3438 4 1 17.4633 9.82837 -1.55587
3436 4 1 16.6897 8.88248 -0.508219
2487 4 1 -1.34323 12.4482 -1.94845
2485 4 1 -0.651168 11.3827 -1.59442
2486 4 1 -1.81036 11.3153 -1.88573
2488 4 1 -2.26388 13.1415 -2.21884
2481 4 1 -1.37335 11.0459 -0.267219
2483 4 1 -1.59764 11.1371 -0.234538
3264 4 1 1.83276 12.946 -2.44817
3267 4 1 1.87335 11.3025 -1.91967
3266 4 1 1.1196 12.2615 -1.96978
3268 4 1 1.59365 10.9626 -0.756305
3280 4 1 4.45823 11.1374 -0.855002
3281 4 1 5.57048 11.1196 -1.15454
3282 4 1 6.80291 11.2438 -1.03126
3279 4 1 5.42997 11.7157 -0.525886
3256 4 1 1.249 14.3792 -0.278437
3259 4 1 0.0193701 15.2764 -1.6087
3263 4 1 2.00843 14.0949 -2.4185
3262 4 1 2.29346 14.9262 -1.68658
3261 4 1 1.25555 15.5431 -1.58948
3260 4 1 0.606359 15.619 -0.626689
3258 4 1 0.160672 14.1835 -1.14577
3248 4 1 4.17487 15.9317 -0.0889575
3409 4 1 15.8136 14.2411 -0.498204
3245 4 1 4.73315 17.3988 -0.0295708
2533 4 1 -0.0326975 0.0931574 2.48235
2530 4 1 -0.341802 1.48245 2.36443
2527 4 1 -0.872586 0.220294 1.66781
2528 4 1 -1.14626 0.819695 0.701417
2529 4 1 -0.306414 1.63029 1.09574
2510 4 1 -1.76633 1.5343 0.202661
2531 4 1 0.296055 2.16825 1.53368
2532 4 1 0.0535943 0.9547 1.68664
2525 4 1 0.124219 0.124225 0.848846
3548 4 1 4.91826 1.12406 1.03676
3549 4 1 4.06579 0.304423 1.0967
3546 4 1 4.82451 0.421335 0.629717
3545 4 1 5.92741 0.772507 0.167556
3547 4 1 5.99309 0.582559 0.86793
3522 4 1 10.1965 0.0903106 0.246208
2806 4 1 15.1403 1.6697 1.77006
2807 4 1 13.9502 1.62576 1.6303
2804 4 1 15.2928 0.267571 1.57616
2803 4 1 15.903 0.0975152 2.5197
2805 4 1 14.4227 1.04604 1.06424
2504 4 1 -2.03333 3.83563 0.789055
2503 4 1 -1.91233 4.92623 0.382913
3491 4 1 3.75007 3.34164 0.424459
3493 4 1 3.98837 4.36202 2.38037
3495 4 1 4.7945 3.20887 2.52695
3492 4 1 3.44314 3.99142 1.35117
3490 4 1 4.40769 4.27065 0.189417
3483 4 1 7.54209 5.37325 0.762514
3485 4 1 6.64503 3.89103 0.466135
3486 4 1 5.64145 4.468 0.217865
3457 4 1 10.995 5.19717 0.716117
2813 4 1 13.352 5.15141 0.446706
3456 4 1 12.0265 5.08064 1.42124
2814 4 1 14.2154 5.29295 1.26783
2810 4 1 13.8801 4.33411 0.638869
2809 4 1 14.7753 3.80419 1.29884
2808 4 1 14.4541 2.72541 1.53423
2811 4 1 14.4629 3.2779 1.00246
2812 4 1 13.6833 4.01963 0.460442
2502 4 1 -2.45302 5.97203 0.230396
2566 4 1 6.64058 6.62389 2.57676
2567 4 1 6.25748 5.50107 2.44202
3479 4 1 7.63841 7.29885 0.515632
3477 4 1 6.3656 7.27656 0.133256
3478 4 1 6.70705 7.81026 1.11435
3482 4 1 8.6764 5.58729 1.00337
3481 4 1 9.52458 6.40733 1.13283
3480 4 1 8.29131 6.58976 1.11759
3455 4 1 11.7181 5.60269 2.42547
3453 4 1 12.3168 6.81131 0.41179
3454 4 1 12.0268 6.10522 1.40083
2815 4 1 14.2189 6.5215 1.49805
2816 4 1 13.4845 6.31124 2.3867
3433 4 1 16.3075 7.56495 0.823333
3432 4 1 16.473 7.8968 1.95442
2482 4 1 -2.04127 10.3235 0.469517
2479 4 1 -0.379334 10.3414 0.626752
3287 4 1 5.08722 10.1479 1.4922
3285 4 1 6.23047 9.94677 1.05166
3299 4 1 6.54516 10.611 2.4161
3424 4 1 14.9456 9.6382 0.674819
3425 4 1 14.2642 9.92648 1.64149
3429 4 1 15.7277 9.8832 1.14163
3426 4 1 14.2952 9.21605 2.66087
3427 4 1 15.0976 9.63762 1.83607
3430 4 1 15.8606 8.69322 1.18097
3423 4 1 13.7599 9.65525 0.786126
3422 4 1 14.1545 10.7233 0.66188
3431 4 1 16.4832 9.07587 2.15615
3428 4 1 16.158 9.05598 1.89579
3434 4 1 16.4299 8.48935 0.108552
2476 4 1 -2.75185 11.6852 2.22119
2474 4 1 -2.91984 12.0621 1.921
2477 4 1 -1.55956 11.6531 1.87335
2480 4 1 -0.73881 11.4469 0.715174
2478 4 1 -1.06973 11.3493 0.842352
3288 4 1 4.7556 10.9744 0.694622
3291 4 1 4.38612 12.1833 1.19073
3290 4 1 5.06687 11.5575 0.507799
3292 4 1 4.38734 11.0825 1.78429
3293 4 1 3.49767 11.4571 2.59505
3286 4 1 5.81835 11.0538 1.20851
3306 4 1 7.76925 12.7538 0.95199
3303 4 1 7.83018 11.1417 0.28743
3304 4 1 7.39627 11.1521 1.42476
3301 4 1 6.30953 11.8781 2.09355
3289 4 1 5.93026 10.9038 0.876003
3302 4 1 7.11357 11.5232 1.21964
3315 4 1 9.82355 12.907 1.97914
3316 4 1 9.72333 11.7714 1.61365
3317 4 1 10.039 12.7141 2.36956
3305 4 1 8.10986 11.6418 0.535642
3421 4 1 12.8999 10.805 0.645568
3318 4 1 11.1703 12.6499 2.60888
3419 4 1 14.3965 11.0663 2.51208
3418 4 1 14.7621 11.0142 1.37943
3407 4 1 14.033 13.2193 0.711864
3413 4 1 15.7728 12.8868 1.86025
3414 4 1 15.9264 13.33 0.754224
3417 4 1 14.6707 11.57 0.347955
3416 4 1 15.7992 11.2301 0.053678
3420 4 1 13.5479 10.8006 1.71808
3415 4 1 16.2905 12.1831 0.463231
3254 4 1 2.54809 15.6985 1.03632
3253 4 1 1.64607 14.9952 0.604612
3255 4 1 1.6723 15.163 0.468544
3257 4 1 0.0354295 14.3796 0.0329605
3252 4 1 2.57813 14.9222 1.42415
3247 4 1 4.21891 15.8424 1.11477
3250 4 1 3.80732 15.4887 0.65108
3251 4 1 3.75507 14.9757 1.80194
3249 4 1 4.90999 15.9343 0.898618
3310 4 1 7.27798 15.0336 1.80386
3235 4 1 6.86462 16.0006 1.91491
3309 4 1 6.08946 15.2241 1.98484
3308 4 1 7.06165 14.8724 1.26812
3307 4 1 7.09526 13.7895 0.750932
3232 4 1 9.50014 15.4254 2.4217
3233 4 1 8.38228 15.9161 2.4191
3400 4 1 12.3333 15.9847 2.63336
3405 4 1 14.2917 15.1938 0.334291
3406 4 1 14.7402 14.1521 0.284243
3408 4 1 14.8912 13.9659 0.329575
3412 4 1 16.2089 14.077 1.9557
3411 4 1 17.0845 14.8202 1.59731
3410 4 1 16.5222 14.3969 0.533579
3243 4 1 4.13185 17.9171 1.24876
3246 4 1 5.12231 16.4624 0.662681
3244 4 1 3.80544 18.015 0.13261
3241 4 1 5.24585 17.6376 2.29538
3242 4 1 4.08796 17.7482 2.47265
3240 4 1 6.29913 18.0446 2.38683
3237 4 1 6.79534 16.8817 2.29771
3236 4 1 7.90727 16.5756 1.84638
3394 4 1 9.089 18.7192 2.68725
3402 4 1 12.7019 17.5105 2.28089
3403 4 1 13.1285 16.7895 1.42574
3404 4 1 13.6872 16.2686 0.478784
3395 4 1 10.2096 18.9604 2.50421
3396 4 1 11.3604 19.1233 2.64536
2534 4 1 0.621321 0.602164 3.26358
2540 4 1 1.98728 0.292843 4.48737
2541 4 1 1.04674 0.881063 4.90921
2546 4 1 2.54863 2.49893 5.07375
2542 4 1 1.78037 1.21214 4.03411
2544 4 1 2.00849 1.43527 4.48432
2543 4 1 2.79219 1.61602 3.59242
3497 4 1 4.42523 1.62929 4.22017
3496 4 1 4.71887 2.59141 3.58406
3498 4 1 4.00651 0.654757 3.72604
2797 4 1 12.3965 0.104007 3.24718
3494 4 1 4.62593 4.04909 3.39832
2562 4 1 4.88627 5.29327 5.02176
2561 4 1 5.18339 4.47031 4.22731
2560 4 1 3.97512 4.74596 4.10058
2572 4 1 9.52598 4.6331 4.56048
2571 4 1 8.29507 4.46419 4.44386
2573 4 1 10.6001 5.21153 4.90142
2563 4 1 4.7566 6.33584 4.5053
2559 4 1 3.51635 5.48557 4.9686
2558 4 1 4.01654 6.48381 5.21273
2564 4 1 5.90389 6.66218 4.45442
2568 4 1 5.81493 6.05646 3.35884
2569 4 1 6.94682 6.3186 3.80996
2570 4 1 7.67394 5.44187 4.10423
2565 4 1 5.7711 6.36652 3.33223
2823 4 1 9.98566 7.03944 4.5538
2824 4 1 9.68886 7.8999 3.68945
2825 4 1 10.1355 7.13782 4.43282
2817 4 1 13.0627 6.3722 3.48029
2819 4 1 12.8644 7.13785 2.94664
2822 4 1 10.8761 7.76354 4.37397
2821 4 1 12.056 7.74217 4.37466
2818 4 1 13.908 7.23176 3.46993
3297 4 1 5.10271 10.7011 3.77046
3296 4 1 3.91952 10.2465 3.76355
2827 4 1 10.6629 9.22583 5.31887
2826 4 1 10.0108 8.21779 4.95192
2820 4 1 13.0169 8.08123 3.63468
2446 4 1 -9.50439 12.0176 5.07824
2472 4 1 -3.00079 12.6744 2.91654
2470 4 1 -3.25671 11.4511 3.9138
2469 4 1 -3.02654 11.6002 5.08048
2471 4 1 -3.62409 11.6935 2.78554
2473 4 1 -2.6579 11.4929 3.00351
2475 4 1 -2.25868 12.5653 2.79595
3294 4 1 4.44262 11.4534 3.37191
3295 4 1 5.00636 10.7763 4.0895
3298 4 1 5.9433 11.36 3.14015
3300 4 1 5.85719 11.3453 3.0626
3313 4 1 8.84337 13.3275 3.38902
3320 4 1 13.1188 13.3868 3.51345
3319 4 1 12.2058 12.6545 3.13135
3311 4 1 7.49714 14.8899 3.02617
3225 4 1 6.39327 14.1202 4.67459
3222 4 1 6.34858 15.83 4.62461
3223 4 1 6.45487 14.8092 5.32614
3226 4 1 7.3815 14.6696 5.03942
3228 4 1 7.76233 14.7619 4.22153
3234 4 1 7.41331 16.0073 3.01228
3220 4 1 6.31193 15.5978 4.44964
3312 4 1 8.45321 14.4777 3.5271
3314 4 1 9.83483 13.6382 2.99211
3229 4 1 8.60533 14.9652 5.0996
3227 4 1 8.51683 14.995 5.09821
3231 4 1 9.1787 16.0208 3.4011
3230 4 1 9.32673 15.7665 4.61028
3321 4 1 13.6316 13.675 4.56229
3323 4 1 13.5968 15.0095 5.00521
3322 4 1 14.102 14.5788 3.96526
3196 4 1 -0.603186 18.0656 5.33254
3189 4 1 2.21402 17.0555 4.36281
3193 4 1 1.26011 17.4872 4.61766
3190 4 1 1.25701 16.7365 5.06494
3188 4 1 2.67796 16.3682 5.23679
3180 4 1 2.19743 18.7339 4.83037
3179 4 1 0.967892 18.6747 5.00899
3194 4 1 0.163602 18.0741 4.67658
3181 4 1 3.31696 18.4402 5.02542
3238 4 1 6.54984 17.8713 2.83126
3219 4 1 6.86506 16.5717 4.95016
3389 4 1 6.92616 18.6729 5.07072
3388 4 1 7.91432 18.4164 4.34222
3399 4 1 11.2663 16.2314 3.29408
3401 4 1 12.2212 17.0261 3.21725
3398 4 1 10.8449 17.1717 4.00329
3397 4 1 11.1651 18.0765 3.29263
3195 4 1 -0.542535 18.9979 4.58328
3178 4 1 0.319317 19.5734 4.6294
3177 4 1 0.536646 20.4367 3.81153
3176 4 1 0.00428747 21.1585 4.58405
3239 4 1 6.70053 19.0467 2.95077
3390 4 1 6.0445 19.431 5.18024
3391 4 1 6.86718 19.8675 4.51847
3392 4 1 7.79874 19.5489 3.79625
3393 4 1 8.22184 19.5291 2.73655
3175 4 1 1.04351 21.6782 4.68993
3168 4 1 1.87921 24.2142 4.49193
3170 4 1 3.0264 22.7319 5.0494
3158 4 1 1.71714 25.5977 5.17776
3167 4 1 3.13349 24.3452 4.63374
3166 4 1 3.8842 24.9302 5.3789
3164 4 1 5.10516 24.3807 5.37322
3159 4 1 2.87936 25.4098 5.34355
3153 4 1 0.811609 28.201 5.09166
2545 4 1 2.3295 1.50822 5.67192
2551 4 1 5.25424 2.62773 6.84196
2550 4 1 4.22916 2.26863 6.49363
2553 4 1 5.93198 2.66071 6.53794
2552 4 1 5.4825 1.53129 6.7664
2779 4 1 14.7397 1.33604 7.42913
2781 4 1 14.0923 1.38987 6.68484
2780 4 1 15.2647 1.59407 6.41746
2777 4 1 14.9651 1.17825 7.8377
2782 4 1 14.1936 0.287047 6.1526
2778 4 1 15.9301 1.63165 7.14857
2951 4 1 17.9325 2.43763 7.34532
2948 4 1 20.5349 1.60748 7.47777
2949 4 1 19.6122 1.71113 6.797
2947 4 1 20.049 0.59401 7.90934
2554 4 1 5.04098 2.99501 5.84023
2556 4 1 3.69632 4.62981 6.31392
2547 4 1 3.33803 2.8842 5.94959
2549 4 1 4.14265 2.84858 5.48194
2548 4 1 4.13002 3.58522 6.49673
2555 4 1 4.53991 4.01465 5.59433
2839 4 1 6.20438 4.99701 7.59132
2837 4 1 6.84803 5.20255 7.32715
2849 4 1 8.22997 3.9623 7.37133
2851 4 1 8.9987 4.57081 7.31841
2850 4 1 9.2938 3.59059 7.86278
2852 4 1 9.96921 4.6247 7.97414
2574 4 1 11.507 4.69147 5.52343
2954 4 1 18.2998 4.51614 7.47001
2956 4 1 17.8823 3.6216 7.41499
2958 4 1 17.089 5.37575 6.92941
2957 4 1 17.3007 4.51227 7.81099
2953 4 1 18.2893 3.86544 6.46843
2952 4 1 19.0138 3.0778 7.06947
2950 4 1 18.9036 2.70616 6.61047
2256 4 1 -22.6802 5.51436 7.72603
2557 4 1 3.60196 5.3908 5.42812
2836 4 1 7.10674 6.3039 7.52981
2576 4 1 10.4305 6.0329 7.05497
2831 4 1 10.2275 7.46248 7.06344
2833 4 1 9.29646 6.7688 7.68991
2575 4 1 11.3275 5.50317 6.45133
2857 4 1 11.982 6.90626 6.79957
2856 4 1 12.1786 6.24953 7.77608
2858 4 1 12.9922 7.58002 6.74689
2960 4 1 14.9432 6.2062 6.20744
2962 4 1 13.9444 7.96277 6.03304
2959 4 1 15.921 5.81506 6.96688
2961 4 1 14.9159 7.35246 6.27942
2624 4 1 18.6526 6.8287 8.05592
2448 4 1 -8.40421 10.6241 5.3921
2450 4 1 -6.37142 10.1651 5.55085
2449 4 1 -7.53483 9.81144 5.60089
2828 4 1 10.6437 8.33497 6.18961
2865 4 1 9.95464 10.5542 7.9751
2859 4 1 12.197 8.47077 6.68621
2963 4 1 13.4565 8.45235 7.11001
2830 4 1 10.8281 8.22483 6.29242
2829 4 1 11.135 9.43409 6.38529
2860 4 1 12.3024 9.39168 7.47799
2861 4 1 11.2382 9.75971 7.83747
2964 4 1 14.5241 8.88692 6.84283
2965 4 1 13.8563 9.48442 7.60791
2447 4 1 -9.34564 11.1312 5.8558
2444 4 1 -10.5292 12.7926 6.73835
2445 4 1 -10.1147 11.8725 6.08259
2451 4 1 -5.71267 11.1588 5.79744
2452 4 1 -6.43023 11.8831 6.33669
2453 4 1 -6.48784 10.9253 7.08727
2454 4 1 -7.34069 11.3605 7.85395
2467 4 1 -3.22821 11.4896 6.02
2466 4 1 -3.53857 11.7985 7.11265
2468 4 1 -4.18977 11.8283 5.48625
3070 4 1 -1.71453 10.793 7.69966
3073 4 1 -0.0465584 11.5408 7.69651
3072 4 1 -1.15777 11.0618 7.63803
2443 4 1 -10.2457 13.6773 5.92353
2442 4 1 -10.1021 13.5145 7.07744
2437 4 1 -10.0459 15.5932 7.25509
2457 4 1 -6.62566 13.6546 7.58759
2459 4 1 -5.5028 13.5456 7.7917
3187 4 1 3.60921 15.9409 5.91642
3214 4 1 4.94122 15.3928 6.93637
3221 4 1 6.49324 14.8534 5.44203
3224 4 1 5.63801 14.0319 5.56104
3381 4 1 10.7551 15.2694 7.89979
3324 4 1 12.8839 14.7474 5.94987
3325 4 1 12.9225 14.3144 7.14584
3377 4 1 13.1639 15.4881 8.0409
3379 4 1 12.3116 16.0456 7.99679
3326 4 1 13.5679 14.0011 6.21523
3328 4 1 14.507 15.9395 6.33162
3327 4 1 14.0685 14.9783 5.83494
3331 4 1 14.3589 15.9427 7.209
3329 4 1 13.9036 14.9654 6.5293
3334 4 1 15.0345 16.0925 7.53376
3330 4 1 14.8924 14.9149 7.00734
3333 4 1 14.8771 14.8931 7.61309
3332 4 1 15.3164 15.5311 6.71385
3335 4 1 14.8269 14.9915 8.06673
3354 4 1 19.0684 15.2265 7.9418
3199 4 1 -1.99917 17.1018 6.52533
3200 4 1 -0.953561 17.2659 7.07245
3197 4 1 -1.5192 18.008 6.20869
3198 4 1 -1.13037 17.4988 7.22604
3201 4 1 -0.957081 17.999 8.04058
3191 4 1 0.543793 17.5767 5.51707
3192 4 1 1.60936 18.1055 5.65231
3185 4 1 2.45135 17.0989 6.17986
3183 4 1 2.2729 18.4661 6.88777
3186 4 1 3.55368 16.8357 6.63307
3184 4 1 3.21884 17.7919 6.8231
3215 4 1 4.7222 16.4995 6.31728
3218 4 1 7.80592 16.9907 5.54024
3216 4 1 5.93214 16.5263 6.33908
3217 4 1 6.75927 16.4192 5.41687
3384 4 1 10.7674 17.5258 6.62439
3385 4 1 10.5123 17.9861 5.59841
3387 4 1 8.46468 18.1106 5.39203
3386 4 1 9.43405 18.4986 6.03917
3383 4 1 11.02 16.3846 6.87178
3353 4 1 19.0755 16.3604 7.94286
3182 4 1 2.53624 18.8468 5.77387
3174 4 1 1.65501 21.8113 5.77681
3173 4 1 1.98585 22.4127 6.84267
3169 4 1 2.3441 23.6793 5.43415
3171 4 1 2.40205 21.7527 5.50085
3135 4 1 2.38998 22.0351 7.90323
3172 4 1 3.03925 22.4311 6.20113
3148 4 1 -0.0802044 26.5142 7.50064
3157 4 1 1.1698 25.4706 6.23004
3156 4 1 2.33993 25.6441 6.39012
3155 4 1 2.12828 26.3171 5.39605
3165 4 1 4.84472 25.4955 5.70595
3162 4 1 3.43732 24.9816 6.58809
3161 4 1 3.30657 26.1763 6.91975
3160 4 1 3.90531 25.9624 5.8476
3163 4 1 4.6214 24.7507 6.32658
3149 4 1 0.96154 27.0409 7.15909
3151 4 1 0.0336987 28.0709 6.11777
3152 4 1 1.05569 28.6936 6.15152
3150 4 1 0.258032 26.9683 6.27747
3154 4 1 1.45193 27.2419 5.48921
2247 4 1 -24.3028 1.86548 10.5659
2248 4 1 -25.0507 2.54012 9.86987
2249 4 1 -24.0327 2.30392 9.27142
2772 4 1 15.2002 0.162919 8.24577
2775 4 1 15.9925 0.683257 10.0589
2776 4 1 15.4869 1.02459 8.93042
2774 4 1 16.3375 0.653648 8.92154
2944 4 1 19.7783 0.134239 8.66932
2943 4 1 20.8127 0.774932 8.93559
2941 4 1 21.2267 0.380651 10.2416
2942 4 1 21.8735 0.973687 9.44187
2261 4 1 -25.404 4.75487 9.38716
2264 4 1 -25.1546 4.74788 10.5186
2263 4 1 -24.5654 5.3089 9.72613
2254 4 1 -23.0348 4.17955 8.48552
2253 4 1 -23.9473 4.49304 9.27039
2255 4 1 -22.2048 5.03096 8.67719
2252 4 1 -23.6649 3.37133 8.93004
2250 4 1 -23.3862 3.18798 8.99071
2251 4 1 -23.1186 4.26488 9.43354
2841 4 1 5.08616 3.84641 8.76699
2845 4 1 7.75236 3.3801 10.1308
2844 4 1 6.54226 3.54597 9.84539
2848 4 1 7.49638 3.34121 8.11644
2842 4 1 6.0645 4.48155 8.82915
2840 4 1 6.22593 4.35999 8.66982
2843 4 1 6.19562 3.30538 8.67807
2847 4 1 8.15821 3.49928 9.1313
2846 4 1 8.69728 2.72484 9.83285
2853 4 1 10.4265 4.43716 9.10489
2854 4 1 11.4557 5.02292 8.83358
2955 4 1 17.2029 4.29747 8.08426
2618 4 1 17.6703 5.18606 10.1318
2616 4 1 18.2736 4.4528 9.84744
2262 4 1 -25.6685 5.50778 10.2617
2259 4 1 -24.4625 6.13263 8.29887
2260 4 1 -25.4067 5.39101 8.32652
2257 4 3 -22.2463 6.15352 8.54088
2258 4 1 -23.303 5.7138 8.08402
2838 4 1 6.70188 5.56439 8.42699
2835 4 1 7.01516 7.05912 8.50816
2577 4 1 10.628 6.16736 8.25514
2579 4 1 9.85013 6.14251 9.41603
2580 4 1 9.48307 6.38478 10.5181
2578 4 1 9.64508 5.45214 8.5312
2832 4 1 10.1231 7.33844 8.25868
2583 4 1 8.28361 7.07429 10.3658
2584 4 1 9.27674 7.50525 9.96251
2581 4 1 8.23484 6.61877 10.4819
2834 4 1 8.14072 6.96081 8.11622
2855 4 1 12.0798 6.01944 8.97316
2872 4 1 13.6744 7.92135 9.99458
2621 4 1 17.2627 5.53108 8.80875
2622 4 1 17.6045 6.68343 8.79811
2623 4 1 18.2001 7.75196 8.81576
2620 4 1 16.9218 6.75279 9.04063
2619 4 1 17.4204 5.65311 9.08386
2625 4 1 18.6894 7.49184 9.10769
2617 4 1 18.7971 5.50048 10.0474
2632 4 1 21.0761 6.36853 10.4052
2626 4 1 19.4826 7.95015 9.91884
2627 4 1 20.4468 7.35134 9.48204
2629 4 1 20.9407 7.12135 10.0676
2628 4 1 20.3947 6.18044 9.55822
2630 4 1 19.9252 6.66455 10.6443
2422 4 1 -8.76906 10.2124 9.32143
2421 4 1 -8.13465 9.79706 10.2694
2423 4 1 -9.44905 10.5514 8.37882
2420 4 1 -7.049 9.60501 10.737
3069 4 1 -1.17918 9.95051 8.32922
3071 4 1 -1.01271 10.0038 8.14709
3068 4 1 -1.59815 8.78973 8.32549
3067 4 1 -0.944336 9.26083 9.33111
3066 4 1 -0.35198 10.3206 9.45773
3065 4 1 -0.168129 10.5475 10.5991
3077 4 1 -1.71213 9.68946 10.4332
3076 4 1 -1.59158 10.0622 9.31947
2862 4 1 10.4483 9.14156 8.52357
2863 4 1 9.80859 9.79269 9.24284
2868 4 1 12.3552 9.5042 9.77108
2866 4 1 10.9312 10.3834 8.71264
2867 4 1 11.8313 10.478 9.37521
2968 4 1 13.178 10.4958 9.96055
2871 4 1 12.7931 8.59192 10.518
2869 4 1 12.3507 8.60517 10.4641
2870 4 1 12.671 9.72821 10.6803
2970 4 1 10.9202 10.5607 10.2812
2966 4 1 13.5185 10.4139 8.21617
2426 4 1 -8.97853 12.4331 8.6963
2441 4 1 -10.4903 13.3753 8.26518
2427 4 1 -9.48467 11.6067 9.37817
2425 4 1 -8.1666 11.898 9.37132
2424 4 1 -8.57479 10.824 9.1895
2428 4 1 -9.74357 12.5563 10.1699
2455 4 1 -7.29414 12.42 8.39718
2456 4 1 -6.26396 12.9974 8.53591
2465 4 1 -4.07217 12.1985 8.13518
2464 4 1 -4.26499 12.4462 9.31603
2463 4 1 -4.45738 12.029 8.2527
2461 4 1 -5.3179 12.7223 8.12029
2462 4 1 -4.44789 13.1884 8.75204
3075 4 1 -0.89279 10.8264 8.73545
3079 4 1 -1.61058 11.2055 10.6788
3064 4 1 0.31544 11.6589 10.558
3074 4 1 0.336773 11.0173 8.69462
2987 4 1 4.77302 11.6934 10.5779
2864 4 1 9.34786 10.8408 8.94342
2967 4 1 13.4236 11.2572 9.11337
2969 4 1 12.1654 10.8238 10.3166
3375 4 1 12.8462 13.3744 8.58277
3371 4 1 15.7898 13.1617 10.2487
3372 4 1 16.0008 12.6377 9.22735
3373 4 1 15.153 13.4139 8.64419
3370 4 1 16.4787 12.2202 10.0169
3367 4 1 17.1615 12.2306 9.50469
3368 4 1 17.9286 11.91 10.3404
3366 4 1 17.2105 13.0297 10.3271
3364 4 1 17.0319 13.2107 10.1227
2439 4 1 -10.8834 14.8623 9.07917
2440 4 1 -11.5234 13.8414 8.74013
2435 4 1 -10.5572 15.9838 9.44361
2438 4 1 -10.0036 14.9891 8.18667
2436 4 1 -10.1384 16.0572 8.34155
2429 4 1 -9.67413 13.8153 10.1758
2430 4 1 -10.2821 14.7472 10.062
2458 4 1 -6.19378 13.8595 8.66985
2460 4 1 -5.43634 13.5848 8.94621
3213 4 1 5.00297 15.9373 8.08018
3212 4 1 4.61631 16.0376 9.19201
3210 4 1 3.57853 16.1355 9.95754
3376 4 1 13.09 14.5036 8.83775
3337 4 1 14.2768 15.7154 8.3382
3336 4 1 14.5621 14.8691 9.20893
3338 4 1 14.7393 15.248 9.36549
3374 4 1 13.9796 13.7535 8.50528
3357 4 1 17.0154 16.0121 9.33896
3356 4 1 16.894 15.6945 8.14035
3355 4 1 18.0675 15.4981 8.43209
3362 4 1 18.0122 15.3756 10.0358
3365 4 1 17.9584 13.8816 9.97536
3363 4 1 17.5921 14.329 9.97786
2434 4 1 -10.2526 16.6702 10.4125
3202 4 1 -0.117046 18.024 8.90521
3204 4 1 1.17486 18.1779 10.1273
3206 4 1 2.22372 18.4956 10.6005
3203 4 1 0.0523222 17.9037 10.0113
3208 4 1 3.67981 17.6278 10.6171
3211 4 1 3.60798 16.5047 8.84621
3209 4 1 2.87513 17.0813 10.0094
3382 4 1 11.0833 16.4346 8.10362
3378 4 1 13.0915 16.2963 8.87798
3380 4 1 11.1531 16.3352 8.31484
3339 4 1 14.7942 16.4813 9.4013
3340 4 1 15.556 17.1549 9.90836
3341 4 1 15.9402 16.6524 8.958
3343 4 1 15.9002 17.274 10.2734
3342 4 1 15.8696 17.8194 9.23415
3358 4 1 16.7322 16.3787 10.4692
3359 4 1 17.2735 16.753 9.36391
3352 4 1 18.5317 17.4609 8.29932
3351 4 1 18.2413 18.4075 9.01047
3361 4 1 17.9898 16.5673 10.4853
3360 4 1 17.0252 17.3275 10.4549
3344 4 1 16.596 17.5031 9.31942
3345 4 1 16.1916 18.2669 10.212
3349 4 1 17.8785 18.325 9.56185
3348 4 1 16.7542 18.6847 9.78037
3133 4 1 2.96319 20.7955 9.5726
3132 4 1 3.547 19.7692 9.83547
3131 4 1 4.40943 19.5671 10.598
3346 4 1 16.4783 19.448 10.5045
3350 4 1 18.6064 19.2378 9.76318
3134 4 1 2.27366 21.5393 8.90646
3141 4 1 1.34288 24.0932 10.0569
3136 4 1 1.58877 21.7707 8.78637
3140 4 1 0.363245 23.4064 9.86291
3137 4 1 0.867932 22.683 9.15414
3138 4 1 1.56262 23.5088 9.40435
3143 4 1 -0.283694 24.972 9.75301
3144 4 1 -0.552697 26.0652 9.97823
3147 4 1 -0.775125 26.8496 8.39938
3146 4 1 -1.15768 25.8053 8.77521
3145 4 1 -0.0164522 25.5155 9.0631
3142 4 1 0.740502 24.51 9.21721
3139 4 1 0.884246 24.4407 9.45261
2245 4 1 -24.8209 1.83723 12.5219
2246 4 1 -23.9548 1.94632 11.6831
2243 4 1 -23.4808 1.44849 11.4418
2271 4 1 -22.8313 2.60835 12.9936
2244 4 1 -23.7207 1.27764 12.5653
2241 4 1 -22.6783 1.82281 12.3274
2242 4 1 -22.3087 1.26988 11.4251
2240 4 1 -22.1489 0.82928 12.8704
2767 4 1 12.9392 0.181907 11.3719
2606 4 1 14.1212 2.4986 12.6346
2607 4 1 15.3392 2.28509 12.7858
2605 4 1 14.3006 2.53137 11.4062
2601 4 1 13.6005 2.10054 13.4306
2729 4 1 18.1634 0.20717 12.87
2730 4 1 17.1885 0.719601 13.3135
2267 4 1 -25.9895 3.06051 12.2561
2266 4 1 -26.2815 4.03355 11.6972
2265 4 1 -25.257 4.66959 11.6863
2268 4 1 -25.1747 2.8191 11.4672
2273 4 1 -24.8649 3.16884 13.0764
2270 4 1 -23.2824 3.65633 12.5828
2269 4 1 -24.1126 3.43762 11.6621
2272 4 1 -23.885 2.74672 12.5346
3023 4 1 1.04347 5.29756 13.4121
3022 4 1 0.788434 4.98084 12.2899
2603 4 1 13.3874 3.52268 12.198
2595 4 1 12.5577 5.20598 13.2862
2596 4 1 11.8638 4.76051 12.3757
2602 4 1 13.5067 3.27496 13.4363
2604 4 1 14.5703 3.42001 12.1195
2608 4 1 15.51 3.51607 12.4595
2878 4 1 15.0145 5.33875 12.1273
2612 4 1 18.7672 5.0016 12.602
2609 4 1 16.4806 4.2875 12.5573
2610 4 1 17.0762 3.59305 11.8573
2882 4 1 17.7917 5.16113 13.438
2611 4 1 18.1371 4.0459 12.0466
2615 4 1 17.7703 4.78251 10.8318
2881 4 1 16.6301 5.23245 13.1949
2885 4 1 17.3013 3.97682 13.1756
3021 4 1 1.37024 5.91552 12.2327
3020 4 1 1.96236 6.91195 12.4596
2582 4 1 8.09088 7.23743 11.5122
2977 4 1 9.55619 7.80058 13.0464
2586 4 1 9.86691 6.47155 11.9376
2585 4 1 9.9474 7.17937 10.9321
2587 4 1 10.1157 5.3885 11.4915
2589 4 1 10.2591 7.24242 12.5393
2588 4 1 9.55399 6.40468 12.0311
2976 4 1 8.56263 7.90537 12.4024
2593 4 1 12.661 6.09182 13.3064
2590 4 1 11.2645 6.71681 12.6822
2591 4 1 12.4075 6.84092 12.2995
2592 4 1 11.7436 5.93611 12.5427
2873 4 1 13.1035 7.54658 11.0675
2879 4 1 15.129 6.51466 12.4924
2880 4 1 15.3719 5.42795 13.0797
2874 4 1 14.2303 7.56635 11.6503
2877 4 1 14.2273 6.18456 11.9668
2876 4 1 13.7777 7.25012 11.5433
2613 4 1 18.3003 6.16291 12.622
2614 4 1 17.7022 5.59748 11.7272
2631 4 1 20.4068 5.51816 10.9588
2633 4 1 21.4244 6.0748 11.5723
2635 4 1 21.3729 7.18136 13.1102
2636 4 1 21.4973 6.99569 12.0097
2634 4 1 20.8212 6.30337 12.5197
2637 4 1 22.6312 7.13923 12.5144
2639 4 1 23.0837 6.539 12.9163
2414 4 1 -8.50785 9.5601 11.691
2413 4 1 -8.11709 10.1405 12.6403
2411 4 1 -8.85175 9.6588 12.8511
2419 4 1 -6.1004 9.99881 11.5086
2415 4 1 -7.75708 10.148 12.4405
2416 4 1 -6.57073 10.3954 12.4477
2418 4 1 -6.8145 10.2597 12.4434
2403 4 1 -7.24767 10.4301 13.3747
3094 4 1 -3.71311 9.99609 11.3853
3091 4 1 -3.33309 10.0105 11.4378
3095 4 1 -4.86084 10.2325 11.4651
3089 4 1 -2.77546 10.0063 12.067
3090 4 1 -3.01722 8.88004 11.4947
3087 4 1 -2.83467 9.66959 13.0923
3088 4 1 -1.81292 10.2658 12.7522
3078 4 1 -1.46761 10.336 11.4922
3060 4 1 1.07779 10.4113 12.1352
3056 4 1 1.05296 8.74241 13.1272
3059 4 1 1.68675 9.37474 12.5397
3057 4 1 1.65034 9.67736 12.6746
3009 4 1 3.25564 9.67968 13.3478
2981 4 1 6.28342 10.4859 12.62
2985 4 1 6.50882 10.5334 11.2907
2972 4 1 10.4436 9.42546 11.9759
2975 4 1 9.17698 8.45193 11.6418
2974 4 1 10.0341 8.56928 12.4797
2973 4 1 10.4069 9.44403 13.214
2875 4 1 13.2521 8.26452 11.6679
2971 4 1 11.1675 9.62211 10.9513
2417 4 1 -6.77218 11.0309 11.4525
3093 4 1 -4.24174 10.9005 12.0702
3092 4 1 -3.46576 11.2642 11.3382
3096 4 1 -4.65712 11.3809 11.7171
3097 4 1 -4.78707 12.6203 12.0132
3098 4 1 -4.21892 12.194 13.0224
3099 4 1 -5.10508 13.0287 12.9039
3082 4 1 -2.79663 11.0538 12.9426
3080 4 1 -1.97649 11.5873 11.7776
3083 4 1 -2.63907 11.7103 12.0401
3081 4 1 -1.73753 11.6806 12.9364
3084 4 1 -2.34638 11.2753 13.0961
3063 4 1 1.16088 11.8714 11.3674
3062 4 1 1.21479 11.7122 12.5455
3061 4 1 0.73515 10.9155 13.2458
2989 4 1 5.07573 12.0577 12.4065
2988 4 1 4.34531 12.3878 11.4817
2990 4 1 4.30943 12.9576 12.5203
2992 4 1 4.19566 12.7115 12.8209
2991 4 1 3.24402 13.4201 13.0195
2982 4 1 6.77879 11.5771 12.5098
2986 4 1 5.43032 10.9703 11.1468
2983 4 1 6.00589 12.2058 11.9446
2984 4 1 5.89262 11.4755 10.999
3369 4 1 16.9785 11.9851 11.0406
2433 4 1 -11.0244 16.02 11.0974
2432 4 1 -9.8877 15.4991 11.185
2431 4 1 -9.5595 14.4028 10.97
3205 4 1 1.20102 18.2945 11.2752
3207 4 1 2.78908 17.8722 11.4515
3130 4 1 3.96032 18.5128 10.9652
3127 4 1 3.74702 18.4383 11.8059
3128 4 1 3.84173 17.8807 12.8751
3129 4 1 4.24912 17.6185 11.687
3347 4 1 17.3813 18.6475 10.8068
3124 4 1 2.46719 19.2071 12.2865
3125 4 1 2.2564 20.1591 11.576
3123 4 1 1.87432 19.2291 13.3428
3126 4 1 3.29252 19.4672 11.4305
2238 4 1 -21.8588 0.631608 14.86
2239 4 1 -22.4619 0.252636 13.8696
2236 4 1 -20.1341 0.603694 14.0016
2234 4 1 -18.9355 0.228445 14.8958
2237 4 1 -21.2752 0.946153 13.8029
2313 4 1 -18.9454 2.23039 15.7209
2312 4 1 -19.075 1.89848 14.5677
2314 4 1 -18.0757 1.54419 16.1107
2316 4 1 -17.8093 1.02348 14.8328
2317 4 1 -17.3906 0.0498179 14.2739
2315 4 1 -18.1267 2.1665 15.0996
2318 4 1 -16.9834 0.0448535 15.4369
2338 4 1 -13.9141 0.554297 15.0278
2339 4 1 -13.3868 0.600568 16.0985
2748 4 1 14.0361 0.284082 15.6604
2738 4 1 15.364 1.6142 14.7347
2746 4 1 14.0515 0.793074 15.7316
2737 4 1 15.1133 0.561316 15.3546
2739 4 1 15.4142 0.810806 15.678
2728 4 1 18.1099 0.331082 14.0993
2733 4 1 16.6458 2.37527 15.3063
2732 4 1 17.7872 1.85405 15.1796
2731 4 1 17.1735 1.32266 14.3822
2724 4 1 19.641 0.571008 16.0027
2891 4 1 19.8428 1.01901 14.1687
2890 4 1 20.6286 1.90768 13.8061
2892 4 1 21.0654 1.02135 14.3076
2893 4 1 21.7653 0.0714846 14.3475
2894 4 1 22.5511 0.531073 15.1637
2274 4 1 -23.7589 3.51037 13.4715
2275 4 1 -22.5987 3.54432 14.0151
2276 4 1 -22.3892 4.22202 14.9563
2277 4 1 -23.3872 4.79566 14.8819
2309 4 1 -19.4856 3.20539 15.9212
2310 4 1 -18.858 3.60622 15.0223
2306 4 1 -19.5534 2.97406 16.1276
2311 4 1 -18.5807 2.87294 14.0348
2291 4 1 -18.032 5.12702 15.3511
2600 4 1 12.7892 2.81903 13.9723
2599 4 1 13.4565 3.61005 14.6966
2597 4 1 12.2884 4.40655 13.4923
2598 4 1 12.241 3.64896 14.3829
2884 4 1 18.1383 3.71708 13.9907
2883 4 1 17.1777 4.3682 14.1296
2886 4 1 18.3518 3.99352 13.8678
2651 4 1 18.6366 4.55161 15.6577
2887 4 1 19.5322 3.77407 13.8764
2889 4 1 19.9299 2.89486 13.7649
2888 4 1 20.6538 3.89012 13.6107
2650 4 1 19.676 5.01912 15.2811
2648 4 1 21.421 4.60116 15.5797
2649 4 1 20.6115 5.26964 16.0514
2278 4 1 -22.7431 5.79409 14.8744
2279 4 1 -21.7895 6.23546 15.409
2280 4 1 -21.9482 5.60071 14.4222
2282 4 1 -21.1963 6.88846 15.0334
2281 4 1 -20.8179 5.75415 14.8035
2287 4 1 -20.1018 7.40968 14.8029
2288 4 1 -19.4614 7.23092 13.834
2283 4 1 -20.6563 6.43122 16.0758
2286 4 1 -19.1125 6.75473 14.7573
2285 4 1 -19.7065 6.40902 15.7185
2290 4 1 -17.8597 6.36179 15.4071
2289 4 1 -18.8358 6.70699 14.7555
3050 4 1 -0.282169 7.68527 13.9567
3048 4 1 -0.800224 7.5175 13.6695
3024 4 1 0.822186 6.08436 14.2589
3015 4 1 1.67545 7.17834 14.6898
3014 4 1 1.98591 6.25414 13.8924
3027 4 1 1.25441 6.58826 15.874
3025 4 1 1.41748 6.38936 15.3146
3026 4 1 0.259622 6.58726 15.1626
3028 4 1 0.984707 5.4939 15.6649
3030 4 1 1.25472 5.43611 16.1271
3019 4 1 2.28496 7.50184 13.4752
3013 4 1 2.53705 7.06626 14.544
3017 4 1 2.29032 7.83555 15.2396
3047 4 1 0.206272 7.69194 14.2074
3012 4 1 3.45352 7.7912 14.9892
3036 4 1 3.21804 6.62649 15.8074
2594 4 1 11.7218 5.69727 13.9738
2642 4 1 20.0413 6.44093 14.4898
2645 4 1 20.7811 6.34175 15.2355
2643 4 1 20.9583 5.7589 14.8169
2644 4 1 20.2328 6.45894 14.1142
2641 4 1 20.9634 5.96792 13.8742
2640 4 1 22.1995 6.09766 13.6443
2638 4 1 22.9026 7.43063 13.6153
2412 4 1 -8.32681 10.2164 13.749
2410 4 1 -9.15992 9.15981 13.8496
2409 4 1 -8.28218 9.93206 14.25
2404 4 1 -6.83317 9.24394 13.5913
2402 4 1 -6.25388 10.4768 13.9417
2407 4 1 -7.11902 9.48777 13.7036
2408 4 1 -7.73178 8.8354 14.5411
2405 4 1 -6.93251 8.11349 13.4684
2406 4 1 -8.04477 8.622 13.6501
2396 4 1 -6.42765 9.43673 15.8512
2397 4 1 -6.22254 10.6308 15.4953
3085 4 1 -2.88217 10.5608 13.9279
3086 4 1 -1.88526 9.9757 13.8583
3049 4 1 -1.08486 8.45038 14.2705
3051 4 1 -0.730276 8.54745 14.6428
3052 4 1 -1.60711 9.40487 14.6871
3053 4 1 -0.492739 9.82177 14.4709
3058 4 1 1.6027 9.15546 13.7311
3018 4 1 1.98645 8.40999 14.2451
3016 4 1 1.57751 8.27405 14.335
3054 4 1 0.573142 10.1175 14.9234
3055 4 1 1.1766 9.31583 14.1882
3046 4 1 0.148314 8.40691 15.165
3010 4 1 3.56763 9.73672 14.4702
3011 4 1 2.95178 8.93928 15.0092
3008 4 1 3.01503 9.24791 14.5102
3007 4 1 3.91846 9.84301 15.1341
2980 4 1 7.1065 10.3426 13.5337
2979 4 1 7.8288 9.39736 13.6828
2978 4 1 8.69212 8.5765 13.4729
2401 4 1 -7.14336 11.21 13.497
2399 4 1 -6.89631 11.1704 14.4604
3101 4 1 -5.42801 12.4066 14.8292
2400 4 1 -6.04377 11.701 13.7634
2398 4 1 -5.70016 11.3698 14.6827
3100 4 1 -5.14807 13.2954 14.0506
3105 4 1 -3.78054 12.8807 15.3783
3102 4 1 -5.34871 13.182 15.7212
3103 4 1 -4.5049 13.1474 14.8298
2993 4 1 4.35155 11.833 13.6179
2995 4 1 4.19328 11.8586 13.5961
2994 4 1 3.55589 12.3703 14.3657
2998 4 1 5.02118 10.8084 15.2632
2996 4 1 5.23603 12.2929 14.0842
3006 4 1 4.04379 11.073 15.2542
2999 4 1 6.19352 11.0809 15.2007
2997 4 1 5.83978 11.4505 14.7397
3000 4 1 6.89464 11.7989 15.7447
3104 4 1 -3.50224 13.7371 14.5235
3106 4 1 -3.89859 14.0855 15.0563
3107 4 1 -3.1558 14.4205 14.142
3108 4 1 -2.80301 14.5272 15.2904
3110 4 1 -1.01718 15.8321 15.1857
3109 4 1 -2.18594 15.6151 15.2181
3112 4 1 -0.518292 15.6953 15.3411
3113 4 1 0.610055 16.0592 15.6012
3118 4 1 0.83538 17.8582 13.5081
3119 4 1 0.799412 18.7724 14.2584
3114 4 1 0.196416 17.1472 15.4959
3115 4 1 1.35935 16.996 15.2561
3117 4 1 0.768396 17.8788 14.7435
3116 4 1 0.326397 16.6864 14.7767
3122 4 1 2.4098 20.3406 13.4829
3121 4 1 1.94566 19.2674 13.6948
3120 4 1 1.88908 18.926 14.825
2352 4 1 -14.2615 1.98198 18.1782
2351 4 1 -14.2013 0.865694 17.6422
2349 4 1 -11.9961 0.373642 17.5565
2350 4 1 -13.1448 0.250424 17.8414
2348 4 1 -12.9162 0.0391392 18.23
2745 4 1 13.4604 0.0077129 16.4578
2747 4 1 13.0655 0.486004 16.2216
2736 4 1 15.3668 1.19212 16.4513
2744 4 1 14.5567 0.0921246 16.9124
2725 4 1 18.5966 0.0402983 16.538
2734 4 1 17.3135 1.9215 16.2657
2735 4 1 16.5106 1.3837 16.8816
2653 4 1 19.1543 2.6626 16.5259
2308 4 1 -20.4768 3.6456 16.3254
2304 4 1 -20.9063 4.71522 16.5753
2307 4 1 -20.2881 2.7674 17.0387
2300 4 1 -19.9261 4.33575 17.7463
2297 4 1 -18.8484 3.89494 17.8277
2303 4 1 -20.4237 4.20751 17.6295
2305 4 1 -20.0913 3.88236 16.8287
2301 4 1 -21.017 4.83931 17.7247
2302 4 1 -21.2714 4.0144 16.8854
2299 4 1 -18.9317 3.78373 18.1867
2295 4 1 -18.4843 5.05609 18.2908
2296 4 1 -17.8075 4.3963 17.6147
2298 4 1 -17.7649 4.03704 18.4003
3029 4 1 0.0668659 5.10985 16.3255
2660 4 1 15.8797 3.73909 18.0333
2652 4 1 18.5024 3.56759 16.2396
2658 4 1 16.4042 3.2173 17.4818
2657 4 1 17.1893 3.89541 18.0395
2656 4 1 18.3156 3.94521 17.7501
2659 4 1 16.9701 3.48914 18.4321
2654 4 1 19.9648 3.20006 17.3274
2655 4 1 19.0583 2.9661 18.1002
2647 4 1 20.963 4.84047 16.6351
2284 4 1 -20.02 7.32077 16.4007
2293 4 1 -18.224 6.05585 17.0954
2292 4 1 -17.5028 5.60739 16.3318
2294 4 1 -17.8159 6.05236 18.2435
2380 4 1 -11.953 5.55964 18.2661
2381 4 1 -10.9446 6.07623 18.5969
2383 4 1 -10.9632 6.81043 18.7174
2387 4 1 -9.72164 7.30059 16.8535
2388 4 1 -9.75865 8.0601 17.7794
2390 4 1 -8.46352 7.49129 17.4125
2385 4 1 -9.49836 7.01621 18.1615
3035 4 1 2.11791 6.73255 16.3994
3031 4 1 2.19946 5.86604 16.8355
3033 4 1 2.04716 5.52917 17.2353
3037 4 1 2.30221 7.18223 16.3001
3034 4 1 2.68355 5.69615 16.2262
3032 4 1 1.92302 6.49846 17.8353
3043 4 1 1.21707 8.0708 17.6231
2646 4 1 20.4237 5.7625 16.2008
2386 4 1 -9.98307 8.08312 17.7988
2389 4 1 -8.77693 8.13151 18.2987
2391 4 1 -7.60907 8.37118 17.6601
2392 4 1 -7.04778 8.30327 16.7008
2395 4 1 -6.74558 9.23728 17.0377
2394 4 1 -6.82707 8.25021 16.3692
2393 4 1 -5.93828 8.91402 16.8502
3045 4 1 0.399775 8.63855 16.237
3042 4 1 0.618155 9.08861 17.1465
3038 4 1 2.4044 8.27706 16.6561
3041 4 1 1.72215 9.63331 17.3867
3044 4 1 1.14732 9.12016 17.059
3040 4 1 2.16664 8.75133 18.0483
3039 4 1 3.07396 8.90738 17.4356
3004 4 1 4.97244 10.3577 17.1554
3003 4 1 6.1177 10.2506 16.8439
3005 4 1 4.27727 11.0686 16.5138
3001 4 1 7.24854 11.1881 16.6236
3002 4 1 6.07397 11.3753 17.0688
3111 4 1 -1.03638 15.7067 16.4056
2354 4 1 -16.2511 2.07768 19.2494
2356 4 1 -17.8228 2.16638 20.7326
2355 4 1 -16.6585 2.3068 20.3543
2353 4 1 -15.0489 1.95738 19.0866
2665 4 1 13.7961 1.94362 21.231
2666 4 1 14.8224 1.26675 21.2921
2664 4 1 14.2722 1.76636 20.0887
2684 4 1 17.8577 1.34754 21.0865
2686 4 1 16.6071 0.0174083 20.6821
2685 4 1 17.6116 0.218883 21.4551
2357 4 1 -18.4018 3.26754 20.5972
2359 4 1 -17.4549 4.03106 21.0017
2360 4 1 -16.5965 4.72235 20.5457
2378 4 1 -13.8529 5.37918 19.486
2661 4 1 15.0683 3.96965 18.9546
2662 4 1 14.8197 3.36659 19.9546
2663 4 1 13.9074 2.7513 19.4923
2361 4 1 -17.25 5.77838 20.6707
2363 4 1 -16.6944 7.81351 20.0008
2362 4 1 -17.0491 6.87421 20.5872
2364 4 1 -16.3198 7.24246 20.9641
2376 4 1 -15.8772 5.72153 19.3915
2377 4 1 -14.7923 6.11956 19.6944
2375 4 1 -16.0229 6.87269 19.1672
2374 4 1 -14.9531 6.35465 19.6639
2365 4 1 -15.3031 7.35226 20.3842
2366 4 1 -14.845 6.83934 21.4486
2373 4 1 -14.2412 6.45733 20.594
2379 4 1 -12.7418 5.62236 19.1199
2372 4 1 -13.3104 7.14331 21.0331
2382 4 1 -9.97757 6.51627 19.2383
2384 4 1 -9.88777 6.7991 19.237
2670 4 1 12.9873 1.67457 22.9004
2671 4 1 12.8683 0.846683 23.6556
2667 4 1 14.449 0.241773 21.8204
2668 4 1 14.7063 1.06219 22.7077
2669 4 1 13.972 1.39845 23.5687
2681 4 1 15.9847 1.39105 21.7759
2680 4 1 16.6895 0.585205 22.18
2682 4 1 16.2701 2.60408 22.0371
2683 4 1 17.3593 2.01679 22.0105
2358 4 1 -18.5489 3.89758 21.5924
2368 4 1 -16.8523 7.04369 22.3463
2371 4 1 -14.0915 7.43547 21.8873
2369 4 1 -15.6672 7.14283 22.4383
2367 4 1 -15.7246 7.04724 22.1255
2370 4 1 -15.1786 7.83082 21.6616
2673 4 1 13.5283 1.18039 25.3627
2672 4 1 13.4651 1.6461 24.2873
2674 4 1 14.6826 0.922967 25.3247
2675 4 1 14.253 0.0466567 24.5611
2677 4 1 16.5661 0.231423 24.2579
ITEM: TIMESTEP
28200000
ITEM: NUMBER OF ATOMS
1913
ITEM: BOX BOUNDS ff ff ff
-3.5000000000000000e+01 3.5000000000000000e+01
-3.5000000000000000e+01 3.5000000000000000e+01
-3.5000000000000000e+01 3.5000000000000000e+01
ITEM: ATOMS id mol type x y z
3596 4 1 -3.67302 -3.01581 -12.6837
3597 4 1 -3.69017 -3.3649 -11.5988
3594 4 1 -5.17766 -1.09784 -13.1718
3590 4 1 -4.09225 -1.63657 -11.256
3591 4 1 -3.62223 -0.602783 -10.862
3592 4 1 -4.0727 -0.116542 -11.9321
3593 4 1 -4.06461 -0.935456 -12.8772
3595 4 1 -4.37597 -1.99171 -12.9677
3589 4 1 -5.16446 -1.08783 -10.8834
3604 4 1 -5.94008 -5.52874 -9.44814
3605 4 1 -6.1017 -5.55827 -8.23938
3603 4 1 -5.30667 -6.37495 -8.85649
3602 4 1 -4.51683 -5.67774 -9.23276
3601 4 1 -3.35362 -6.03015 -9.13023
3600 4 1 -4.38565 -5.80354 -9.67374
3608 4 1 -8.99378 -5.0879 -8.12158
3607 4 1 -8.18649 -5.00703 -9.01935
3606 4 1 -7.03526 -5.252 -8.75923
3599 4 1 -4.73569 -4.84714 -10.3056
3598 4 1 -3.83391 -4.13615 -10.6925
3587 4 1 -5.25399 -0.0848225 -9.55459
1825 4 1 9.71921 -22.8827 -5.70252
3611 4 1 -6.63146 -7.159 -7.71642
3614 4 10 -5.85293 -7.89576 -6.72599
3612 4 10 -6.05012 -7.64847 -6.69089
3610 4 1 -7.54645 -6.42458 -7.86097
3613 4 10 -5.94814 -7.38929 -7.86794
3609 4 1 -7.86532 -5.27838 -7.7033
3582 4 1 -5.29684 -0.154927 -7.61206
2523 4 1 3.7396 -0.450654 -5.4374
1858 4 1 1.82065 -27.5507 -2.92421
1843 4 1 5.03463 -24.8357 -2.71777
1857 4 1 2.77547 -26.878 -3.23098
1847 4 1 4.51053 -25.8987 -2.69373
1844 4 1 5.87301 -25.6676 -2.9599
1842 4 1 5.745 -24.5146 -3.59243
1822 4 1 8.47772 -24.5917 -3.90783
1819 4 1 9.67763 -25.8318 -2.996
1821 4 1 9.32866 -25.1742 -3.16768
1837 4 1 4.93988 -22.1154 -4.03118
1841 4 1 6.20962 -23.5149 -4.10745
1840 4 1 6.64115 -22.4174 -4.0096
1839 4 1 5.59137 -21.9132 -4.07396
1828 4 1 7.97921 -22.4391 -2.82199
1826 4 1 9.11226 -23.1722 -4.72027
1827 4 1 8.68916 -22.4794 -3.87656
1824 4 1 9.60253 -24.067 -5.33373
1823 4 1 9.30136 -23.7047 -4.1681
1836 4 1 4.44488 -21.1548 -3.50862
1838 4 1 4.83851 -21.5358 -5.04035
1835 4 1 5.59919 -21.0629 -3.32098
1834 4 1 6.21136 -20.1685 -3.92948
1833 4 1 6.59332 -19.3116 -4.56566
1831 4 1 7.38672 -20.1914 -3.48245
1830 4 1 7.54762 -21.208 -2.91787
1832 4 1 7.67485 -19.2637 -4.15546
2527 4 1 2.63618 -2.29169 -3.28084
2525 4 1 2.93505 -1.38663 -5.08799
2526 4 1 2.75156 -1.25869 -3.93041
2524 4 1 4.07883 -1.5354 -5.34704
2529 4 1 3.77228 -1.98576 -2.94883
2522 4 1 2.70268 -0.222394 -4.81137
2528 4 1 3.24627 -1.5193 -3.89163
1862 4 1 1.87577 -27.2714 -1.07061
1859 4 1 0.684376 -27.9217 -2.59889
1860 4 1 0.973518 -27.3648 -1.58309
1856 4 1 3.50204 -27.2233 -2.37361
1816 4 1 8.80131 -26.9462 -2.37942
1817 4 1 9.37306 -27.5513 -1.62012
1861 4 1 1.01633 -26.7524 -0.513169
1854 4 1 2.4828 -26.0185 -1.58051
1853 4 1 2.19845 -24.9481 -1.23585
1863 4 1 1.22623 -26.8242 -0.232063
1852 4 1 3.12272 -24.6499 -0.580537
1849 4 1 3.50968 -26.096 -1.32779
1845 4 1 5.25649 -25.6056 -1.852
1892 4 1 4.74642 -24.7266 -1.40994
1855 4 1 3.26446 -26.0185 -2.47182
1848 4 1 4.72136 -25.9535 -1.4348
1851 4 1 3.32201 -24.9314 -1.69131
1850 4 1 3.94709 -25.2742 -0.645735
1846 4 1 4.26556 -26.3201 -1.61789
1812 4 1 7.74309 -26.1019 -0.779836
1811 4 1 7.61624 -25.1324 -1.416
1810 4 1 7.2561 -24.4491 -0.502616
1814 4 1 7.50943 -26.46 -0.850867
1820 4 1 8.9521 -25.6049 -2.03399
1818 4 1 9.58595 -26.4657 -1.96054
1815 4 1 8.59405 -26.8836 -1.14915
2096 4 1 -17.7434 -23.0985 -0.122377
2097 4 1 -16.6873 -23.5657 -0.00509805
2108 4 1 -13.8216 -21.5545 -0.102679
2106 4 1 -15.4853 -22.1842 -0.247115
2105 4 1 -14.9668 -23.2417 -0.290244
2107 4 1 -14.493 -22.116 -0.927988
1898 4 1 1.17035 -23.4287 -0.549334
1893 4 1 4.61655 -23.6219 -0.857985
1891 4 1 5.20246 -23.615 -1.42525
1890 4 1 4.86417 -24.1462 -0.400513
1894 4 1 4.09663 -22.4806 -0.928683
1829 4 1 7.10965 -21.9057 -2.12813
1794 4 1 6.30491 -22.1457 -0.26534
2093 4 1 -17.2434 -21.2919 -0.00750184
1922 4 1 0.483474 -19.2425 -0.0728865
1797 4 1 6.5672 -20.8035 -0.428821
1796 4 1 5.53631 -20.1678 -0.433717
1795 4 1 5.48941 -21.3375 -0.0938277
2120 4 1 -19.2463 -16.5419 -0.315654
2122 4 1 -20.7812 -16.3309 -0.185172
2119 4 1 -18.8678 -17.6632 -0.34053
2117 4 1 -16.9205 -17.6303 -0.362548
1923 4 1 0.456245 -18.1415 -0.56373
1920 4 1 1.84786 -17.8299 -0.468782
2121 4 1 -19.8705 -15.6406 -0.719027
2531 4 1 4.44257 -1.26341 -1.09357
2533 4 1 3.81112 -2.57927 -0.663962
2530 4 1 4.35186 -2.00703 -1.9472
1972 4 1 -5.95972 -27.6443 2.28645
1871 4 1 1.11569 -27.5713 2.32039
1864 4 1 2.14257 -27.2015 0.424913
1877 4 1 3.57718 -27.5678 1.82259
2103 4 1 -15.1387 -25.172 0.639431
1960 4 1 -11.5847 -25.6613 2.47494
1959 4 1 -11.4677 -24.5613 2.21973
1958 4 1 -10.2079 -24.5854 2.0102
1973 4 1 -6.18046 -26.5323 2.10286
1868 4 1 1.1066 -26.4907 2.20239
1882 4 1 1.29309 -24.5989 0.828223
1881 4 1 2.23079 -25.2309 0.665508
1866 4 1 0.560364 -26.2473 0.548383
1867 4 1 1.09011 -25.5851 1.37823
1865 4 1 1.33005 -26.6546 1.24629
1880 4 1 2.71317 -25.581 1.65167
1878 4 1 3.79278 -26.4685 1.49222
1879 4 1 3.65033 -25.4498 0.919145
1808 4 1 7.21182 -24.5818 0.243711
1813 4 1 7.13921 -26.052 0.177147
2100 4 1 -16.8016 -23.0713 0.622414
2099 4 1 -18.0117 -23.1051 0.811771
2085 4 1 -17.1319 -22.0435 1.47031
2094 4 1 -16.4743 -21.6481 0.781477
2095 4 1 -17.2203 -22.0788 0.00181391
2098 4 1 -17.2233 -22.4396 0.117923
2101 4 1 -15.581 -22.7929 0.743388
2086 4 1 -16.0316 -21.8618 1.81536
2102 4 1 -15.2341 -23.9118 0.917903
2104 4 1 -14.7549 -24.0116 0.575036
1942 4 1 -5.56911 -23.4386 2.47723
1940 4 1 -4.44826 -21.6451 2.10229
1885 4 1 2.28309 -23.5519 1.65632
1883 4 1 1.97303 -24.1606 1.63487
1899 4 1 1.18685 -22.3282 0.0636717
1897 4 1 2.1015 -23.4407 0.158214
1900 4 1 1.55143 -22.4724 1.25722
1884 4 1 2.85963 -24.2084 2.45092
1888 4 1 5.21458 -23.551 1.70336
1887 4 1 4.13067 -23.2451 1.47791
1889 4 1 5.35203 -24.2187 0.752439
1757 4 1 4.23925 -21.5515 2.35903
1895 4 1 4.19076 -22.2343 0.330703
1886 4 1 3.24727 -23.9154 1.18777
1896 4 1 3.18187 -22.9566 0.551861
1805 4 1 7.1387 -22.9997 2.3454
1803 4 1 7.99682 -21.7819 1.39442
1806 4 1 7.08971 -22.6448 1.14419
1807 4 1 6.9554 -23.7757 1.13996
1804 4 1 7.12901 -22.5667 1.25497
1809 4 1 7.93655 -23.6796 0.190899
2092 4 1 -17.5608 -20.8831 1.11223
2088 4 1 -16.741 -19.8925 2.18305
2084 4 1 -16.2745 -21.3731 1.92337
2090 4 1 -16.8911 -20.6001 1.80026
2091 4 1 -16.5999 -20.4438 0.685759
2087 4 1 -15.853 -20.7982 2.29473
2110 4 1 -14.5664 -20.982 1.235
2083 4 1 -15.0965 -21.362 2.10779
2111 4 1 -15.6798 -20.3491 0.983691
2112 4 1 -15.6015 -19.1868 0.670967
2109 4 1 -14.4696 -20.6291 0.0265783
1933 4 1 -3.11752 -20.235 2.07326
1926 4 1 -0.227556 -20.1718 1.22338
1927 4 1 -1.02807 -19.7199 1.92577
1925 4 1 -0.173937 -19.2502 0.336591
1931 4 1 -1.96583 -19.9095 2.17498
1916 4 1 -0.189602 -18.9071 2.63883
1902 4 1 1.96568 -20.1687 0.9083
1917 4 1 0.921573 -18.9985 2.08411
1918 4 1 1.04956 -19.2202 0.896042
1909 4 1 2.65205 -20.1358 2.33415
1901 4 1 1.84563 -21.2737 1.11717
1904 4 1 2.95574 -19.1571 0.645448
1906 4 1 4.15197 -19.3107 2.38301
1905 4 1 3.45483 -19.8538 1.52715
1907 4 1 4.23628 -19.753 1.28065
1903 4 1 2.84661 -20.2158 0.0706589
1908 4 1 3.46428 -20.683 1.65528
1793 4 1 6.16337 -21.2251 0.441145
1802 4 1 7.20887 -20.9638 1.44274
1792 4 1 5.91022 -20.5046 1.29182
1791 4 1 6.36293 -19.5493 1.91722
1798 4 1 6.47956 -19.7581 0.238346
1758 4 1 5.43371 -21.3779 2.21724
1801 4 1 7.07328 -19.731 1.24878
1799 4 1 7.22958 -19.6875 1.14719
1800 4 1 6.76925 -19.188 0.169508
2116 4 1 -17.609 -17.4829 0.624755
2115 4 1 -17.0703 -18.4924 0.509587
2118 4 1 -17.853 -17.9067 0.25951
2113 4 1 -15.3749 -18.0911 1.26048
2114 4 1 -16.1136 -17.7097 0.360331
1924 4 1 -0.577648 -18.1457 0.0151952
1919 4 1 1.91406 -18.6116 0.52288
1921 4 1 1.53637 -18.735 0.257832
2125 4 1 -20.8268 -15.4006 0.18348
2128 4 1 -21.296 -15.6751 1.9786
2126 4 1 -21.2676 -14.6137 0.921201
2127 4 1 -20.3737 -14.9231 1.64721
2129 4 1 -21.3936 -14.552 2.45424
2124 4 1 -20.1 -15.26 1.21336
2123 4 1 -20.608 -15.0796 0.149052
2538 4 1 5.87653 -2.69342 1.75373
2540 4 1 6.08798 -2.97988 1.42526
2532 4 1 4.22589 -1.71512 0.034296
2535 4 1 3.74014 -1.19373 0.941423
2536 4 1 4.87543 -0.935992 0.712447
2534 4 1 3.25423 -2.19581 0.356925
2545 4 1 4.78271 -0.27413 1.51217
2544 4 1 5.54229 -0.420404 2.47029
2537 4 1 5.57823 -1.75748 1.1849
2539 4 1 7.05894 -2.47342 1.98225
2541 4 1 6.42265 -1.87751 1.75441
2542 4 1 5.88155 -0.765695 1.56041
2543 4 1 6.47606 -1.16542 2.5014
2547 4 1 5.43169 -0.0267051 2.65931
1971 4 1 -7.01813 -27.6779 2.78264
1970 4 1 -7.51765 -27.5339 3.84879
1974 4 1 -5.43655 -27.0857 2.76383
1872 4 1 1.13158 -27.1044 3.46717
1870 4 1 0.3233 -27.9784 3.1188
1876 4 1 3.36723 -27.0826 2.96218
1961 4 1 -11.7388 -26.6708 2.98092
1963 4 1 -10.9471 -25.5562 3.93686
1962 4 1 -11.7525 -25.4624 3.15527
1964 4 1 -9.93066 -25.9516 4.38707
1965 4 1 -9.36039 -25.1821 5.08581
1966 4 1 -9.39327 -26.3149 4.93155
1967 4 1 -8.55288 -25.6908 4.42109
1968 4 1 -8.65566 -25.4831 3.18055
1969 4 1 -8.15008 -26.4706 3.68074
1975 4 1 -5.80185 -26.407 3.60977
1944 4 1 -5.52744 -24.4468 3.21053
1976 4 1 -6.3008 -26.7191 4.67918
1873 4 1 1.21221 -25.9103 3.51169
1869 4 1 0.697046 -26.8439 3.28914
1874 4 1 2.43188 -25.8445 3.76329
1875 4 1 3.20589 -26.6581 4.09321
1765 4 1 7.11821 -24.2947 4.6227
1769 4 1 7.22262 -25.8076 4.69024
1767 4 1 9.06564 -24.6403 4.59412
1768 4 1 8.18218 -25.2987 4.07444
1770 4 1 8.21402 -25.6313 5.35205
1774 4 1 8.4997 -24.6228 5.36403
2081 4 1 -16.3255 -22.371 2.79659
2079 4 1 -16.6488 -22.6712 4.20117
2061 4 1 -17.6554 -22.1957 4.51012
2077 4 1 -15.9341 -23.4516 4.90129
2078 4 1 -15.4817 -23.0156 3.91336
2082 4 1 -15.419 -21.67 3.20002
2080 4 1 -15.9893 -21.7527 3.84431
2074 4 1 -14.7704 -23.0833 5.08954
1956 4 1 -9.02311 -23.4161 3.67587
1954 4 1 -8.6974 -22.6433 4.91922
1957 4 1 -9.74665 -24.1053 2.96666
1955 4 1 -9.3213 -23.6177 4.81114
1950 4 1 -7.80245 -21.7601 4.90006
1949 4 1 -7.64598 -22.6664 4.18053
1943 4 1 -5.6156 -23.3368 3.65104
1953 4 1 -7.88779 -21.6994 4.68479
1952 4 1 -6.92272 -21.8807 3.92403
1946 4 1 -6.64906 -23.3765 4.5294
1945 4 1 -6.64528 -24.1371 3.58482
1948 4 1 -7.02386 -23.6324 4.61826
1941 4 1 -5.03735 -22.4054 2.89317
1939 4 1 -3.59713 -21.6611 3.01049
1753 4 1 3.32588 -21.6445 4.51688
1751 4 1 3.64953 -21.7706 5.16986
1752 4 1 4.55071 -21.8795 4.49827
1750 4 1 2.7058 -22.4643 4.93828
1759 4 1 5.87225 -21.725 3.28595
1763 4 1 7.33917 -22.723 4.24258
1760 4 1 5.94484 -22.4857 4.14397
1761 4 1 6.80398 -22.2686 4.88406
1764 4 1 6.65111 -23.5928 3.81607
1766 4 1 8.1717 -24.1657 4.0201
2062 4 1 -17.3004 -21.2563 5.09189
2064 4 1 -17.3818 -20.5503 5.35183
2060 4 1 -17.9518 -21.1497 4.25109
2059 4 1 -16.8714 -20.7792 4.53558
2056 4 1 -17.4296 -18.8997 5.01894
2057 4 1 -16.3762 -19.1314 4.55272
2089 4 1 -16.0196 -20.6763 2.7103
2068 4 1 -14.5822 -19.7651 4.04024
2067 4 1 -14.9527 -19.9245 5.15311
2069 4 1 -14.5572 -20.2278 5.16152
2058 4 1 -15.8465 -20.2762 4.67737
1951 4 1 -7.04989 -20.9122 4.67046
1937 4 1 -3.2427 -20.079 4.24695
1938 4 1 -4.04007 -21.0146 4.0192
1935 4 1 -4.17781 -19.2837 3.41033
1934 4 1 -4.03983 -20.242 2.76108
1932 4 1 -2.80958 -19.5587 2.97605
1936 4 1 -3.28649 -18.9162 4.01243
1930 4 1 -1.71136 -19.5738 3.24563
1928 4 1 -1.73351 -19.6733 2.9472
1929 4 1 -1.82353 -20.7881 3.4245
1914 4 1 0.0849736 -20.2837 4.35082
1911 4 1 1.11675 -20.4017 3.11783
1910 4 1 1.71155 -19.3925 2.79523
1912 4 1 1.5489 -19.2547 3.02206
1913 4 1 1.01175 -19.753 3.95194
1915 4 1 0.080235 -19.9763 3.1698
1756 4 1 4.41607 -20.741 3.18425
1754 4 1 3.20823 -20.9337 3.51022
1755 4 1 3.6484 -19.9457 3.83821
1788 4 1 3.95388 -19.0782 4.37098
1787 4 1 4.26304 -20.1734 4.86507
1789 4 1 4.70436 -19.4654 3.56279
1762 4 1 7.36955 -21.4747 4.25814
1790 4 1 5.58107 -19.6023 2.72695
1786 4 1 5.39384 -19.9683 4.99652
2130 4 1 -21.8521 -13.5085 2.78041
2134 4 1 -21.7391 -14.7939 3.95044
2132 4 1 -21.6669 -14.8643 3.96139
2136 4 1 -23.4005 -14.9265 5.09571
2135 4 1 -22.3097 -15.4224 4.8355
2137 4 1 -22.2058 -14.9865 5.38296
2131 4 1 -21.2498 -14.5801 2.87421
2133 4 1 -20.8293 -13.9861 4.26024
2573 4 1 4.82508 -1.17066 4.89342
2574 4 1 5.72339 -1.143 4.11374
2575 4 1 5.75556 -0.281903 5.01895
2076 4 1 -15.1816 -24.2735 5.4996
2029 4 1 -11.9345 -24.8237 7.45124
2028 4 1 -10.9846 -25.3508 7.91742
2031 4 1 -12.6173 -24.7281 6.85341
2032 4 1 -13.2268 -24.3386 7.78174
2030 4 1 -12.8907 -24.6665 8.05545
2027 4 1 -9.80999 -25.7303 7.78219
1979 4 1 -5.89138 -25.1784 6.0234
2018 4 1 -6.30576 -25.9856 7.464
2019 4 1 -6.5135 -24.994 7.94917
1981 4 1 -5.63654 -25.5009 6.83775
1977 4 1 -5.95076 -26.6125 5.84096
1978 4 1 -5.24988 -25.9997 6.58121
1980 4 1 -4.81493 -24.8601 6.23246
1982 4 1 -5.3121 -24.5782 6.0529
1989 4 1 -4.15586 -25.079 7.53895
1999 4 1 0.134911 -24.9189 7.70277
1772 4 1 9.65719 -25.2054 6.8428
1773 4 1 9.62896 -24.5879 5.76099
1771 4 1 9.09225 -26.039 6.11031
1702 4 10 12.5122 -24.8997 7.50081
1703 4 10 12.2888 -25.4499 6.48393
1704 4 10 12.0088 -24.8114 7.51094
2045 4 1 -17.0413 -21.865 6.42087
2047 4 1 -16.5644 -21.8276 7.85417
2048 4 1 -17.7154 -22.0033 8.02368
2075 4 1 -14.0282 -23.7924 5.67499
2072 4 1 -13.8361 -21.7678 5.76589
2036 4 1 -13.8562 -22.7414 7.24664
2073 4 1 -14.9772 -22.1132 5.86055
2046 4 1 -15.8887 -21.8374 6.85209
2037 4 1 -13.2093 -22.1615 8.02943
2024 4 1 -10.4997 -23.7992 7.88198
1947 4 1 -6.78534 -22.8461 5.58243
1983 4 1 -4.89652 -23.4816 5.80785
1985 4 1 -5.18292 -22.912 7.26168
1984 4 1 -4.24645 -22.654 6.44207
1986 4 1 -4.17863 -23.6088 7.11292
1987 4 1 -4.57418 -22.9524 7.99758
1988 4 1 -3.96273 -23.8466 7.71192
1997 4 1 -0.254411 -23.0156 7.43873
1993 4 1 -1.76441 -22.5373 7.8656
1998 4 1 0.481714 -23.9577 7.07045
1747 4 1 1.57156 -22.8602 5.726
1748 4 1 2.44804 -22.2125 6.34194
1746 4 1 0.414054 -23.405 5.86778
1745 4 1 1.53083 -23.0148 6.25076
1736 4 1 2.1762 -21.7758 7.79501
1744 4 1 2.39616 -23.5277 5.49792
1996 4 1 0.348885 -22.012 7.39271
1742 4 1 3.43374 -23.5242 7.56749
1749 4 1 3.50382 -22.1478 5.75199
1743 4 1 3.2582 -23.2807 6.3418
1777 4 1 8.84824 -23.5426 6.03318
1775 4 1 8.63827 -23.7203 6.19315
1778 4 1 8.54845 -22.48 6.44448
1776 4 1 9.20343 -23.5301 7.24533
2051 4 1 -19.051 -19.8485 7.90991
2063 4 1 -16.4802 -21.1743 5.86136
2065 4 1 -16.577 -19.7596 5.55687
2044 4 1 -16.7478 -20.8884 6.99203
2043 4 1 -17.9277 -20.9189 6.72856
2042 4 1 -16.8764 -20.7775 7.28482
2054 4 1 -16.5388 -19.0834 6.56458
2050 4 1 -17.8846 -20.0024 7.94048
2049 4 1 -18.3271 -21.0582 7.6989
2053 4 1 -17.7456 -19.4046 6.90697
2071 4 1 -14.2152 -20.6786 6.19265
2066 4 1 -15.7049 -18.9809 5.42659
2070 4 1 -14.8813 -21.297 5.44232
2039 4 1 -14.5097 -21.3031 7.52913
2041 4 1 -15.7879 -20.8243 7.814
1784 4 1 4.95325 -19.7747 6.42002
1785 4 1 5.6937 -20.5165 5.95416
1781 4 1 7.477 -20.9903 6.41978
1782 4 1 6.58687 -21.3445 5.83113
1783 4 1 5.61759 -20.7572 6.20776
1780 4 1 8.53528 -20.4008 6.18476
1779 4 1 8.75043 -21.4646 5.85453
2055 4 1 -16.5684 -18.3248 5.71512
2052 4 1 -18.6475 -18.7284 7.4768
2138 4 1 -22.1051 -13.8422 5.65404
2143 4 1 -24.5748 -12.1388 7.58211
2141 4 1 -23.4316 -12.0165 7.03864
2140 4 1 -22.4333 -12.5371 7.41924
2139 4 1 -22.454 -12.751 6.1267
2723 4 1 18.1996 -3.69985 7.67096
2720 4 1 16.7471 -4.68963 7.18451
2721 4 1 17.1728 -3.92504 7.97357
2572 4 1 5.36953 -1.34359 5.93994
2576 4 1 5.09294 -0.293785 5.96265
2577 4 1 5.71788 -0.247821 6.99985
2571 4 1 6.47041 -1.02006 5.95871
2578 4 1 5.72705 -0.982104 8.04056
2791 4 1 17.4249 -2.07545 6.49577
2792 4 1 17.4504 -0.960669 6.06965
2790 4 1 17.3448 -2.53732 7.6689
2014 4 1 -3.56344 -27.0761 9.43607
2026 4 1 -9.57097 -24.7963 8.44714
2022 4 1 -8.90515 -24.4479 9.24714
2025 4 1 -10.6199 -24.3532 8.91335
2020 4 1 -7.49064 -25.4516 8.53041
2017 4 1 -5.51172 -26.3096 8.28841
2021 4 1 -7.99049 -25.008 9.52762
2016 4 1 -4.37163 -25.9437 8.55475
2015 4 1 -4.15499 -26.0742 9.75803
1990 4 1 -3.39017 -25.2199 8.44902
2013 4 1 -2.92382 -26.5998 10.3673
2011 4 1 -2.76049 -24.9102 9.44854
2010 4 1 -3.14982 -25.4289 10.5247
2003 4 1 -0.473127 -25.6329 9.74957
2002 4 1 -0.102367 -24.7206 9.0544
2012 4 1 -2.60628 -26.0796 9.29154
2008 4 1 -2.36104 -24.3485 10.5137
2000 4 1 0.247697 -24.793 8.94671
2001 4 1 0.433255 -24.4274 10.1587
1741 4 1 3.83113 -24.4634 8.221
1740 4 1 2.93029 -25.3108 8.45525
1739 4 1 3.04905 -24.312 9.02894
1725 4 1 3.97565 -24.6023 9.33867
1726 4 1 3.20715 -24.3235 10.1822
1724 4 1 5.11601 -24.7772 9.64549
1723 4 1 6.20036 -25.4339 9.39401
1722 4 1 7.36798 -25.4196 9.11364
1721 4 1 6.22477 -24.9793 9.08662
1706 4 1 13.2244 -24.3818 9.40248
1705 4 1 12.7811 -24.3032 8.24019
1710 4 1 10.7943 -24.3793 10.2424
2038 4 1 -14.0844 -21.637 8.67486
2035 4 1 -13.5166 -23.5619 8.10447
2033 4 1 -12.7803 -23.2597 8.21656
2034 4 1 -12.8265 -24.2288 8.94611
2023 4 1 -9.35685 -23.8966 8.22794
1991 4 1 -3.03901 -24.1589 8.72246
1992 4 1 -2.72066 -23.0774 8.40428
1994 4 1 -1.06091 -21.8236 8.57018
1995 4 1 0.117219 -21.9486 8.57335
1735 4 1 2.35825 -22.2244 8.92348
1734 4 1 2.4695 -21.9374 10.1567
1738 4 1 3.44614 -23.19 9.02744
1737 4 1 3.00861 -22.5465 8.07711
1731 4 1 3.76967 -22.4228 9.83657
1730 4 1 2.85511 -23.1254 10.3014
1720 4 1 6.33821 -23.8094 8.96718
1719 4 1 7.55039 -23.838 9.0247
1718 4 1 8.57421 -23.6314 8.5431
1716 4 1 9.29554 -22.2819 10.0661
1717 4 1 8.93745 -23.3033 9.5644
1714 4 1 9.3008 -22.287 10.1587
1713 4 1 10.2106 -22.807 9.66258
1715 4 1 8.61491 -23.1514 9.69509
1709 4 1 11.5448 -24.1922 9.35713
1707 4 1 12.4676 -23.9089 8.65885
1708 4 1 12.2178 -23.2717 9.689
1711 4 1 10.8536 -23.255 10.5206
2040 4 1 -15.0565 -21.4703 8.51052
1732 4 1 4.30927 -21.3803 9.95984
1733 4 1 3.4248 -21.3833 10.667
2144 4 1 -24.7188 -11.5933 8.58929
2149 4 1 -22.1489 -12.1194 10.4382
2142 4 1 -23.6386 -11.8779 8.19249
2150 4 1 -22.8078 -13.0735 10.5986
2146 4 1 -23.2676 -11.1619 9.4416
2145 4 1 -23.8662 -10.7963 8.36101
2147 4 1 -22.7441 -11.6651 10.3827
2148 4 1 -21.6515 -11.1559 10.1415
2151 4 1 -23.8908 -12.6316 10.7531
2165 4 1 -17.8361 -12.0371 10.75
2703 4 1 20.5103 -8.67559 10.1719
2704 4 1 21.6244 -8.79239 9.74162
2718 4 1 16.3104 -5.62998 9.13525
2713 4 1 18.0927 -6.20438 8.57523
2711 4 1 18.5698 -6.29074 8.18193
2763 4 1 16.5368 -5.68361 10.4591
2712 4 1 19.0371 -5.75089 9.13372
2708 4 1 20.3784 -7.40615 8.41238
2707 4 1 21.1151 -7.93649 9.33751
2715 4 1 18.8566 -5.75546 9.39358
2710 4 1 19.7093 -6.51838 8.54641
2709 4 1 19.2604 -7.68669 8.53808
2735 4 1 19.8035 -6.12726 10.7521
2705 4 1 21.1746 -7.75646 9.3513
2706 4 1 22.0583 -7.37953 8.71467
2773 4 1 13.5952 -4.63962 10.4899
2772 4 1 14.6638 -5.01077 10.715
2775 4 1 13.4809 -4.56376 10.6938
2778 4 1 15.6549 -2.80918 10.3976
2776 4 1 13.8825 -3.61916 9.96093
2722 4 1 18.1309 -4.15839 8.76829
2716 4 1 17.734 -5.30385 9.31957
2719 4 1 16.522 -4.79927 8.37312
2714 4 1 18.7831 -5.26155 8.31165
2724 4 1 17.549 -3.06747 8.49698
2779 4 1 16.8144 -2.76023 10.1875
2717 4 1 16.7437 -4.60094 9.47826
2726 4 1 18.2855 -3.15431 8.67413
2728 4 1 19.5075 -3.8816 9.27273
2729 4 1 19.5876 -2.6956 9.06491
2727 4 1 19.4177 -2.9856 8.44231
2730 4 1 19.2557 -3.82651 9.22717
2731 4 1 19.2611 -3.46474 10.3265
2733 4 1 19.6014 -4.66399 10.1108
2738 4 1 21.0323 -4.0759 10.31
2739 4 1 20.9981 -2.89231 9.96284
2928 4 1 24.1837 -2.78362 8.34567
2926 4 1 26.5178 -2.92075 8.27345
2927 4 1 25.3632 -2.95385 8.61362
2922 4 1 26.9166 -2.96834 9.25171
2925 4 1 27.2164 -3.58744 8.94802
2264 4 1 -22.0084 -0.608373 10.5381
2262 4 1 -22.1835 -0.0518163 10.4764
2265 4 1 -20.9654 -0.0289523 10.7539
2785 4 1 15.9707 -2.3227 9.32321
2787 4 1 15.3168 -0.58367 8.23086
2786 4 1 15.285 -1.7292 8.43807
2783 4 1 15.441 -1.48645 9.45296
2784 4 1 14.9157 -2.21699 8.59068
2781 4 1 16.0432 -0.946625 10.1727
2789 4 1 17.0496 -1.6435 8.42861
2788 4 1 16.2403 -0.872144 8.97188
2780 4 1 16.7857 -1.70893 10.7007
2725 4 1 17.6326 -2.44385 9.44573
2782 4 1 16.3043 -2.12655 9.98915
2931 4 1 22.0974 -0.1062 9.21719
2930 4 1 22.9396 -0.815471 8.76602
2929 4 1 23.4849 -1.84955 8.3729
2921 4 1 25.859 -2.59908 9.71579
2920 4 1 25.6323 -1.75893 10.4827
2924 4 1 27.0242 -2.42505 9.18917
2923 4 1 27.5228 -2.66198 10.2387
2009 4 1 -3.40151 -24.419 11.0167
2007 4 1 -1.28724 -24.8764 10.7914
2006 4 1 -0.437145 -25.3492 11.5652
2004 4 1 -0.229798 -25.3436 10.8464
1728 4 1 1.89451 -24.8759 10.9936
2005 4 1 -0.478679 -24.221 11.0397
1727 4 1 2.6108 -23.8971 11.1612
1729 4 1 2.67679 -23.8894 11.2068
1712 4 1 10.0406 -22.4098 10.8184
2173 4 1 -16.8105 -14.8952 11.3072
2175 4 1 -17.4319 -14.7067 11.745
2176 4 1 -18.4517 -14.1375 12.0793
2174 4 1 -17.6443 -15.5321 10.8396
2177 4 1 -17.8901 -14.429 13.1597
2172 4 1 -15.7531 -14.4912 11.6889
2152 4 1 -23.2273 -12.6223 11.8028
2155 4 1 -22.83 -11.9922 12.6643
2154 4 1 -23.7294 -12.3451 11.9774
2153 4 1 -23.2901 -11.5912 11.2318
2157 4 1 -21.9998 -11 13.3937
2159 4 1 -21.6621 -11.3584 12.222
2156 4 1 -21.8423 -11.3117 12.2071
2160 4 1 -21.048 -11.9385 11.3005
2162 4 1 -19.3013 -11.824 11.3744
2163 4 1 -19.3024 -12.5027 12.3434
2161 4 1 -20.1212 -12.572 11.6034
2158 4 1 -21.3076 -11.8916 13.2347
2170 4 1 -16.3341 -12.3261 12.044
2166 4 1 -18.0542 -13.1309 11.2298
2168 4 1 -18.1284 -11.0527 12.3962
2164 4 1 -18.5479 -12.7586 11.3649
2167 4 1 -18.0586 -11.9976 11.5633
2169 4 1 -16.9885 -11.3014 12.3202
2171 4 1 -15.8837 -13.3155 11.6972
2187 4 1 -19.1701 -10.5669 12.584
2186 4 1 -18.5674 -10.0801 13.4306
2702 4 1 20.3236 -8.58375 11.28
2701 4 1 20.2546 -8.34427 12.5182
2770 4 1 14.6143 -6.50024 11.5221
2769 4 1 15.8053 -6.07449 11.5365
2771 4 1 15.3687 -5.67885 11.4763
2767 4 1 15.9568 -6.53798 11.0397
2768 4 1 15.0202 -7.01185 11.6976
2766 4 1 16.9768 -6.70742 11.49
2765 4 1 16.6532 -5.80457 10.8729
2761 4 1 17.1587 -5.52782 12.3301
2736 4 1 20.8697 -5.63764 10.9395
2224 4 1 -18.8913 -4.34125 13.4164
2225 4 1 -19.542 -3.96537 12.5529
2226 4 1 -19.9139 -3.16627 13.4227
2777 4 1 14.7077 -3.30389 10.8519
2774 4 1 14.2781 -4.86861 11.4902
2762 4 1 16.3642 -5.22726 11.5946
2764 4 1 17.1339 -4.71591 10.8255
2760 4 1 16.9184 -4.42976 12.587
2732 4 1 19.7567 -4.17591 11.1655
2734 4 1 18.978 -5.32701 10.9085
2737 4 1 20.831 -4.53 11.3698
2741 4 1 19.6091 -2.70447 11.1722
2740 4 1 20.7448 -3.02228 11.0637
2263 4 1 -21.8748 -0.0736836 11.624
2249 4 1 -23.221 -0.883798 11.2557
2248 4 1 -23.211 -0.218935 12.1539
2229 4 1 -20.3951 -1.93059 13.2619
2369 4 1 -11.849 -0.649671 12.7109
2370 4 1 -12.9807 -0.309138 12.6947
2371 4 1 -11.8338 -0.394585 12.9203
2745 4 1 18.8335 -0.801197 11.4059
2756 4 1 17.8589 -2.64147 13.0215
2746 4 1 18.3453 -0.387741 12.4933
2744 4 1 19.7138 -0.2083 10.8285
2742 4 1 19.3713 -1.56589 11.3736
2743 4 1 20.379 -1.12281 10.999
2750 4 1 20.6341 -1.26218 13.3452
2748 4 1 19.9277 -1.47538 12.3627
2749 4 1 21.0112 -1.98373 12.4147
2747 4 1 19.0578 -1.05929 13.0739
2915 4 1 23.7437 -1.04007 12.4649
2916 4 1 24.7405 -1.66359 12.4539
2917 4 1 25.4709 -1.27714 11.6094
2918 4 1 26.5254 -1.16902 12.3488
2919 4 1 26.1003 -2.05461 11.5662
2914 4 1 24.7839 -0.807618 13.0913
2178 4 1 -18.5492 -14.3247 14.1895
2180 4 1 -19.0413 -12.0998 14.7498
2181 4 1 -19.8715 -12.687 15.4151
2184 4 1 -20.2065 -11.3742 14.0232
2182 4 1 -20.4661 -12.3291 14.4439
2183 4 1 -19.7283 -11.6483 15.1337
2179 4 1 -18.6278 -13.2315 14.7101
2185 4 1 -19.5004 -10.5018 13.9703
2188 4 1 -19.5568 -10.5874 13.7473
2190 4 1 -20.0083 -10.1369 16.0576
2189 4 1 -19.5515 -10.5922 14.9636
2700 4 1 20.7221 -8.55179 13.68
2699 4 1 20.4521 -8.81744 14.8465
2698 4 1 19.7569 -8.01277 15.3621
2696 4 1 21.0278 -6.46766 15.0826
2697 4 1 19.9417 -7.01779 14.8597
2693 4 1 19.8169 -5.42458 14.9432
2694 4 1 20.0632 -6.32957 15.7082
2227 4 1 -20.8089 -3.80301 13.8637
2215 4 1 -19.801 -4.21917 15.4968
2228 4 1 -19.9356 -3.03623 13.7158
2216 4 1 -19.3215 -3.33378 16.0252
2223 4 1 -18.5658 -4.02492 14.4503
2222 4 1 -18.7759 -2.88292 14.1076
2219 4 1 -17.4913 -3.1292 13.6845
2217 4 1 -18.2283 -3.01049 15.6898
2759 4 1 17.4787 -3.8325 13.512
2757 4 1 17.1408 -3.39453 13.6501
2758 4 1 16.8483 -4.23386 14.4987
2755 4 1 18.4267 -3.23581 13.8642
2753 4 1 20.0845 -3.06713 13.7026
2692 4 1 20.2335 -4.60393 14.2606
2691 4 1 19.6813 -5.07652 15.2085
2689 4 1 21.4075 -3.84761 15.5366
2754 4 1 19.3342 -2.88824 14.5729
2690 4 1 20.7167 -4.46881 14.8689
2688 4 1 20.4317 -3.3231 15.9516
2232 4 1 -21.8675 -1.8183 14.4075
2233 4 1 -22.2511 -1.72273 15.54
2238 4 1 -21.4768 -0.181516 15.5085
2234 4 1 -21.1118 -2.07661 15.5456
2230 4 1 -21.1425 -0.953276 13.5054
2231 4 1 -21.3219 -0.702372 14.6095
2235 4 1 -20.6827 -1.14565 16.0534
2236 4 1 -20.1734 -0.117303 15.534
2220 4 1 -17.6179 -2.00399 14.1974
2221 4 1 -18.815 -1.65617 13.9871
2218 4 1 -17.3835 -2.59604 14.7891
2366 4 1 -13.7281 -0.997154 14.5598
2367 4 1 -13.551 -0.191734 13.6258
2364 4 1 -13.7678 -1.348 15.3812
2362 4 1 -15.7768 -0.73835 15.1407
2363 4 1 -14.9123 -1.55742 15.1977
2365 4 1 -14.8796 -1.11315 15.0351
2372 4 1 -11.4246 -0.120766 14.0609
2902 4 1 20.5739 -0.286565 15.8819
2752 4 1 20.6028 -2.50761 14.6385
2751 4 1 20.6954 -1.28328 14.5234
2904 4 1 21.2657 -1.11506 15.6542
2909 4 1 23.2004 -0.376896 14.6639
2908 4 1 22.1955 -1.05352 14.917
2907 4 1 22.7653 -1.70008 15.7048
2192 4 1 -19.8434 -11.3283 17.4611
2191 4 1 -20.5915 -10.5213 17.0369
2193 4 1 -20.8623 -10.745 17.5427
2196 4 1 -19.0664 -9.95962 16.3608
2195 4 1 -19.5165 -9.59452 17.3236
2194 4 1 -20.3307 -9.93605 18.1788
2197 4 1 -18.4728 -8.96664 16.4351
2198 4 1 -17.7947 -9.75185 17.095
2199 4 1 -17.8125 -9.45385 18.2826
2200 4 1 -16.7407 -9.80992 18.8045
2202 4 1 -18.4679 -8.20482 18.1963
2201 4 1 -17.5978 -9.0017 18.5802
2211 4 1 -19.3671 -6.2647 16.3865
2206 4 1 -19.8266 -6.65238 17.9039
2205 4 1 -19.0676 -7.48199 18.3042
2208 4 1 -18.4269 -7.4161 17.3703
2210 4 1 -18.3672 -6.36079 16.9913
2209 4 1 -17.4141 -7.07466 16.8955
2203 4 1 -17.5484 -7.89942 17.5327
2204 4 1 -17.8586 -7.43387 18.6281
2207 4 1 -18.6831 -6.4162 17.989
2695 4 1 21.0283 -6.67903 16.2989
2212 4 1 -19.5572 -5.13288 16.2782
2213 4 1 -19.7616 -5.3721 17.4753
2214 4 1 -19.688 -4.56435 16.6213
2687 4 1 21.1473 -4.03827 16.6469
2686 4 1 21.5686 -3.55213 17.5822
2239 4 1 -22.243 -0.814577 16.2191
2360 4 1 -15.2141 -0.510686 17.4747
2361 4 1 -15.6396 -0.611242 16.3356
2677 4 1 18.6433 -0.628695 17.6684
2675 4 1 18.0091 -0.502787 17.1379
2676 4 1 18.8463 -1.25303 16.6924
2679 4 1 19.6334 -0.123284 18.7596
2905 4 1 21.2591 -0.0411896 16.2235
2903 4 1 21.1357 -0.810356 16.8274
2684 4 1 21.4533 -1.68994 18.6234
2685 4 1 22.1417 -2.62179 18.2135
2906 4 1 21.9899 -1.0081 16.335
2680 4 1 20.1849 -0.73642 19.6392
2682 4 1 20.2882 -1.64625 20.4108
2683 4 1 21.3069 -1.55893 19.8323
2681 4 1 19.2652 -1.32502 19.9464
3585 4 1 -5.83713 1.08715 -10.7727
3578 4 1 -5.8524 1.61496 -8.20349
3579 4 1 -6.98538 1.29328 -8.449
3576 4 1 -7.98483 1.97995 -9.02795
3575 4 1 -7.02863 2.59528 -8.60959
3577 4 1 -6.88952 1.55858 -8.67614
3584 4 1 -5.61124 0.78407 -9.58425
3586 4 1 -6.01129 0.0298268 -10.3588
3571 4 1 -3.73325 2.21274 -8.39403
3583 4 1 -5.21872 0.698003 -8.40516
3588 4 1 -4.81065 0.0141982 -10.6478
3569 4 1 -2.53293 2.65915 -8.73696
3574 4 1 -6.50461 3.49203 -9.07621
3572 4 1 -4.19852 3.33033 -8.49325
3573 4 1 -5.36841 3.6203 -8.69842
3580 4 1 -6.12632 2.0047 -7.89223
3581 4 1 -6.04204 0.819606 -7.70961
3553 4 1 3.08545 1.76994 -5.61899
3552 4 1 3.90276 2.50155 -5.77687
3570 4 1 -3.12416 2.92241 -7.65352
3568 4 1 -1.96504 2.98684 -7.67906
3567 4 1 -1.88339 2.8542 -6.47875
3566 4 1 -2.29379 3.77919 -5.94854
3562 4 1 -1.0229 4.7275 -6.03706
3559 4 1 -0.0456084 4.24552 -5.80851
3560 4 1 0.333111 5.33681 -5.39409
3544 4 1 6.29372 3.27054 -5.78802
3475 4 1 6.45878 5.73141 -5.39718
3472 4 1 7.3927 5.45111 -6.02318
3471 4 1 8.32776 5.7891 -5.47268
3555 4 1 1.64544 1.95805 -4.23063
3554 4 1 2.09703 2.34488 -5.23755
3551 4 1 3.54378 1.92447 -4.83506
2520 4 1 2.82414 0.709153 -3.70237
2521 4 1 2.72702 0.933534 -4.82602
2519 4 1 3.27934 0.0139906 -2.73276
3546 4 1 5.66969 2.36098 -5.26359
3542 4 1 6.61346 1.8345 -4.12362
3541 4 1 7.21221 0.907682 -3.72351
3543 4 1 6.39087 2.21184 -5.3036
3545 4 1 6.81081 2.55434 -5.01799
3540 4 1 6.55285 1.89707 -3.58095
3538 4 1 7.08864 0.609061 -3.25532
3539 4 1 6.11125 0.827856 -3.99033
3565 4 1 -2.90451 3.33917 -4.99503
3561 4 1 -0.732312 5.19334 -4.94401
3563 4 1 -1.27755 4.13125 -5.04421
3564 4 1 -2.11441 3.86357 -4.28847
3556 4 1 1.43808 2.71271 -5.06042
3558 4 1 0.643404 4.0129 -4.89471
3557 4 1 1.11477 3.22776 -4.01391
3549 4 1 4.86729 3.2568 -3.488
3550 4 1 3.95091 2.76548 -4.06569
3473 4 1 6.84195 5.09939 -5.12438
3474 4 1 5.65388 4.87632 -5.08655
3547 4 1 6.15308 3.41523 -4.94982
3548 4 1 5.94321 3.73241 -3.8387
3469 4 1 7.55462 4.27841 -4.24542
3468 4 1 7.39384 3.70895 -3.21903
3465 4 1 8.37185 3.42008 -3.1833
3464 4 1 8.31272 4.44493 -2.76038
3462 4 1 8.67483 5.14088 -2.74066
3460 4 1 9.02025 5.12861 -2.7917
3470 4 1 8.12809 5.24612 -4.41516
3455 4 1 9.13586 5.33097 -4.49195
2488 4 1 -5.71992 7.94394 -3.31149
2491 4 1 -3.71685 8.01885 -5.04004
2495 4 1 -2.97314 7.97595 -3.70146
2505 4 1 -0.365103 7.41044 -3.13106
2503 4 1 -1.07153 7.63257 -3.0388
2504 4 1 -0.719719 7.76195 -4.25159
3480 4 1 5.84367 7.35322 -3.94157
3479 4 1 6.05411 6.17451 -3.88316
3478 4 1 7.09392 6.02844 -4.35057
3477 4 1 7.28447 7.10547 -4.87222
3476 4 1 6.23258 6.58061 -4.6218
3457 4 1 10.7497 6.21812 -3.77275
3458 4 1 9.91716 5.74199 -3.05011
3454 4 1 10.1845 5.85972 -4.09721
3456 4 1 9.90381 5.46343 -3.60502
3453 4 1 9.76487 6.92887 -3.82844
2487 4 1 -5.66387 9.07298 -3.04519
2490 4 1 -4.38556 8.31463 -4.04102
2492 4 1 -4.02216 8.83639 -4.29643
2494 4 1 -3.07114 8.65145 -4.65097
2489 4 1 -4.90536 8.93451 -3.23625
2493 4 1 -3.52683 9.77419 -4.69056
2496 4 1 -3.31953 8.90121 -3.1212
2500 4 1 -2.04744 8.9786 -2.8438
3481 4 1 5.99892 8.1002 -2.98913
2517 4 1 2.0881 1.09053 -1.50837
2513 4 1 1.87745 2.58945 -0.493346
2514 4 1 1.88654 1.6252 -1.21685
2518 4 1 2.41053 0.877797 -2.59809
2512 4 1 0.863756 2.65108 -1.0491
2515 4 1 1.15088 1.28381 -2.15048
2516 4 1 1.66258 0.17527 -2.12171
3522 4 1 3.8243 2.57187 -1.0994
3534 4 1 4.82522 0.922965 -0.282282
3523 4 1 2.85292 2.06245 -0.557244
3535 4 1 5.9149 0.497242 -0.101002
3537 4 1 6.81784 0.262712 -2.08082
3536 4 1 6.72218 0.0495508 -0.864719
2817 4 1 8.11278 2.66615 -0.628005
2815 4 1 10.0064 1.62118 -1.32345
2816 4 1 9.05741 2.34618 -1.2759
2511 4 1 0.576603 3.606 -1.79104
2510 4 1 0.203446 3.22814 -0.810324
2509 4 1 0.960379 4.11322 -0.455361
2508 4 1 0.778781 4.71508 -1.53359
3521 4 1 3.97602 3.77816 -1.0609
3517 4 1 3.01407 4.70446 -0.525437
3520 4 1 2.89911 4.41733 -1.06474
3518 4 1 4.08359 4.23135 -0.0964396
3519 4 1 4.00989 3.93171 -1.28441
3467 4 1 8.01326 3.97592 -2.17882
3466 4 1 7.44235 3.00405 -2.47596
3463 4 1 8.01129 5.07543 -1.77168
2819 4 1 8.6485 2.99126 -0.358935
3459 4 1 10.0511 4.93214 -2.15432
2814 4 1 10.3723 2.80412 -1.43285
2813 4 1 10.9209 3.21841 -0.423386
2502 4 1 -1.33956 7.0926 -2.00596
2506 4 1 -0.104809 6.85764 -2.1162
3504 4 1 0.352581 7.68146 -0.296285
2507 4 1 0.225343 5.63898 -2.09669
3507 4 1 0.550744 7.94872 -0.434697
3484 4 1 5.02332 7.90352 -0.275734
3483 4 1 4.74201 7.46132 -1.3131
3516 4 1 3.74639 5.65397 -0.546094
3488 4 1 4.00137 7.75166 -0.649306
3482 4 1 5.79854 7.43314 -2.0347
3461 4 1 9.16409 6.12829 -2.24692
3451 4 1 9.99128 7.87172 -2.27578
3452 4 1 9.90699 6.69384 -2.65805
3450 4 1 10.676 7.41708 -1.38038
3445 4 1 13.4568 7.36755 -1.09659
3447 4 1 13.0594 7.49259 -0.959039
3449 4 1 11.0233 7.90879 -0.331291
3444 4 1 14.1661 7.00683 -1.93664
2484 4 1 -5.75095 9.15476 -0.661358
2481 4 1 -4.61319 10.6979 -0.328917
2497 4 1 -3.08764 9.86991 -2.38006
2499 4 1 -2.86826 8.38611 -2.13958
2498 4 1 -3.28054 9.16962 -1.38428
2486 4 1 -5.09568 9.11127 -1.9806
2485 4 1 -5.29366 8.20299 -1.17427
2483 4 1 -4.9771 9.82785 -0.0496468
2501 4 1 -1.98435 8.14832 -1.91073
3287 4 1 8.54697 10.4233 -0.753693
3288 4 1 8.30323 9.42743 -0.196095
3442 4 1 13.0537 8.4869 -2.11926
3441 4 1 12.463 9.31656 -1.38009
3439 4 1 11.714 10.3708 -1.35491
3440 4 1 11.3273 9.26253 -1.76603
3448 4 1 12.0784 8.24503 -0.965339
3443 4 1 14.2367 8.09075 -2.1801
3446 4 1 13.8444 8.10546 -0.217775
2482 4 1 -5.77355 10.7909 -0.248646
3263 4 1 2.96825 13.2667 -0.265432
3286 4 1 7.92032 11.4282 -0.864673
3438 4 1 11.854 10.8474 -0.206292
3257 4 1 2.51554 15.8305 -0.841903
3256 4 1 1.3508 15.8217 -1.0385
3258 4 1 2.50367 14.9508 -0.103178
3254 4 1 0.58911 15.7365 -0.682992
3259 4 1 1.33283 14.564 -0.186616
3255 4 1 0.990178 14.7978 -1.38272
3253 4 1 -0.506941 16.1888 -0.541764
3252 4 1 0.562821 16.5807 -0.0996518
3244 4 1 2.35393 18.7188 -0.571065
3239 4 1 3.3418 20.6389 -0.262188
3237 4 1 3.37181 20.7812 -0.351457
3238 4 1 4.58414 20.6366 -0.432309
3526 4 1 1.82179 0.876673 1.80525
3524 4 1 2.50696 2.60196 0.40566
3525 4 1 2.28862 1.55046 0.933267
2546 4 1 4.34789 0.326754 2.41746
3532 4 1 4.82915 1.56269 1.33263
3531 4 1 3.99334 2.30007 1.95859
3533 4 1 4.04981 1.26651 0.522603
2821 4 1 7.54225 2.65036 0.840197
2549 4 1 7.6461 0.707129 2.5728
2548 4 1 6.50624 0.409647 2.31476
2555 4 1 8.22228 2.28809 2.1951
2812 4 1 10.7489 2.3098 0.336797
2809 4 1 11.9841 1.74445 2.18769
2810 4 1 11.0318 1.11178 1.77221
2807 4 1 12.3223 0.518554 2.44937
2806 4 1 13.3889 0.943962 2.00215
2811 4 1 11.5216 1.33947 0.60179
3529 4 1 2.53342 3.03874 2.32729
3530 4 1 3.68257 3.39702 2.53192
3515 4 1 3.54873 4.79979 0.30494
2823 4 1 7.26755 4.27833 0.82704
2824 4 1 7.90707 3.92315 1.78074
2826 4 1 6.75296 4.90672 1.63439
2825 4 1 6.74472 3.69657 1.61049
2818 4 1 7.72521 2.87024 0.513854
2822 4 1 6.59529 3.29324 0.485508
2820 4 1 8.63296 3.02686 0.891411
3502 4 1 -0.215322 7.98398 1.29284
3505 4 1 -0.209535 6.98144 0.543391
3503 4 1 -0.689392 7.7812 0.174817
3513 4 1 1.72395 5.91978 0.196743
3510 4 1 2.34479 7.20774 1.21234
3501 4 1 0.436298 7.1973 2.01894
3500 4 1 1.38114 7.93961 1.75498
3512 4 1 2.30755 7.00017 0.515141
3508 4 1 0.753509 7.077 0.453928
3509 4 1 1.3441 6.51593 1.3246
3514 4 1 2.67595 5.47649 0.857315
3511 4 1 2.16738 6.10377 1.22868
3506 4 1 0.812932 6.92525 0.00833941
3487 4 1 4.7362 7.6398 0.251922
3489 4 1 3.57061 6.91491 0.046136
3490 4 1 3.10708 6.52095 1.07097
3491 4 1 3.68757 6.86254 2.01425
3485 4 1 4.1214 8.05506 0.362757
3498 4 1 3.3514 7.93198 2.32331
3492 4 1 4.87581 6.95231 2.34367
3297 4 1 10.176 7.91152 2.52914
3295 4 1 10.1069 7.88303 2.49196
3499 4 1 2.43452 8.42703 1.79307
3486 4 1 5.09255 8.72604 0.212885
3289 4 1 7.6982 9.80583 0.825482
3293 4 1 10.6311 8.48853 1.59712
3292 4 1 9.98947 8.37002 0.601855
3291 4 1 9.3576 9.12791 1.38821
3290 4 1 8.21365 9.0664 1.58932
3296 4 1 10.9748 8.76158 2.13977
2480 4 1 -3.56052 10.9338 0.227937
2478 4 1 -2.25029 11.6439 1.03328
2477 4 1 -1.92328 12.733 1.2309
2479 4 1 -2.45648 11.1485 0.00335524
3268 4 1 2.61976 12.3164 1.62514
3271 4 1 1.52228 11.9782 1.80328
3270 4 1 1.88712 10.8188 1.81162
3267 4 1 3.67034 12.4983 0.92874
3269 4 1 2.95054 11.0984 1.4077
3275 4 1 4.07963 12.592 2.34231
3277 4 1 4.51601 11.942 2.21421
3282 4 1 6.51201 11.2692 0.653413
3279 4 1 6.29954 12.8877 1.25705
3280 4 1 6.05351 12.6206 0.159264
3320 4 1 7.73925 11.4733 2.18771
3321 4 1 7.38626 12.5608 2.56561
3283 4 1 7.60559 11.786 0.483389
3278 4 1 5.65485 12.2272 2.08152
3281 4 1 5.41766 11.5485 0.224784
3285 4 1 8.38015 11.6738 0.306729
3319 4 1 8.9187 11.2282 2.53347
3284 4 1 8.18581 12.1458 1.4115
3435 4 1 13.219 12.9905 0.322858
3430 4 1 11.6071 13.0995 2.07628
3437 4 1 12.0546 11.4567 0.843064
3428 4 1 11.2796 13.344 2.57136
3436 4 1 13.1525 12.0109 0.959891
3434 4 1 12.0498 13.3477 0.459515
3162 4 1 -2.71046 16.116 1.35798
2475 4 1 -1.45369 13.7047 2.01703
2474 4 1 -2.31546 13.9651 1.21272
2473 4 1 -1.1472 14.0997 1.69025
3165 4 1 -0.667628 15.4169 2.66474
3161 4 1 -2.39729 16.0439 0.210931
3163 4 1 -1.84132 15.2756 1.53086
3164 4 1 -1.82399 15.7196 2.63398
2476 4 1 -1.07371 13.5498 0.870276
3250 4 1 -0.224618 15.8733 0.333788
3262 4 1 1.93676 13.6407 0.306399
3260 4 1 1.54597 13.5173 0.253335
3261 4 1 1.56618 14.719 0.276245
3264 4 1 3.8508 13.4641 0.59746
3265 4 1 4.29796 13.8907 1.59155
3266 4 1 3.49315 13.6313 0.711176
3433 4 1 11.3713 14.2524 0.932281
3431 4 1 11.3081 13.9322 1.24398
3432 4 1 11.6622 14.6546 2.08306
3160 4 1 -1.98728 16.4196 1.23584
3159 4 1 -1.6489 17.0829 0.315305
3157 4 1 -0.405713 16.9592 2.21474
3158 4 1 -1.27013 17.2576 1.4308
3249 4 1 -0.24634 17.1273 0.443294
3248 4 1 0.198933 18.1787 0.399449
3247 4 1 0.703465 17.5206 1.32039
3251 4 1 0.316694 16.6795 1.03532
3246 4 1 1.58777 16.9333 0.720746
3245 4 1 2.22324 17.7109 0.173951
3231 4 1 6.47233 18.6914 2.4895
3241 4 1 1.45377 20.4709 0.513365
3242 4 1 0.975948 19.3838 0.0206385
3240 4 1 2.38133 21.0927 0.272522
3243 4 1 2.12414 19.552 0.327734
3234 4 1 4.77223 19.7134 2.49692
3236 4 1 4.05268 20.61 0.583727
3235 4 1 4.80832 20.1928 1.4075
3233 4 1 5.88747 19.3228 2.19371
3527 4 1 1.61363 1.5674 2.71176
3528 4 1 2.73027 1.9944 2.84584
2551 4 1 7.79911 1.20658 3.90731
2550 4 1 7.5435 0.136966 3.61249
2553 4 1 7.70568 1.13586 3.73428
2552 4 1 8.36819 0.272086 3.37342
2556 4 1 8.12293 2.62432 3.26015
2554 4 1 8.09034 2.21787 3.36969
2805 4 1 13.3258 1.38087 3.07301
2808 4 1 12.8993 1.44692 2.80762
2801 4 1 13.4479 1.77046 4.931
2802 4 1 14.3036 2.34025 4.32429
2803 4 1 14.9333 2.45405 3.32201
2804 4 1 13.8608 2.48451 2.96606
2799 4 1 14.6923 2.13781 5.02595
2797 4 1 14.9756 0.329033 4.70579
2798 4 1 14.9273 1.37564 4.14789
2828 4 1 6.30741 4.31007 3.46254
2827 4 1 6.98951 5.01389 2.81592
2829 4 1 6.52838 4.98177 4.50177
2559 4 1 8.11392 4.12203 5.22066
2557 4 1 8.34015 3.78471 3.75388
2558 4 1 9.01052 3.59274 4.69613
3493 4 1 4.03211 7.52391 2.96508
2830 4 1 5.63914 5.49763 4.97045
2966 4 1 13.0885 7.56211 5.33995
2463 4 1 -4.20613 10.4561 5.19454
2464 4 1 -3.22029 10.1332 4.50162
2465 4 1 -2.1489 10.7249 4.38059
3497 4 1 4.0846 8.58394 2.95882
3496 4 1 4.09523 9.38389 3.89123
3494 4 1 4.02366 8.68594 3.23929
3495 4 1 4.24244 8.23017 4.33726
3316 4 1 7.11639 10.1299 3.51975
3317 4 1 7.62268 9.38747 2.73114
3315 4 1 6.61314 10.633 4.40941
3312 4 1 8.6981 10.7251 4.61329
3298 4 1 10.2491 8.43507 3.6566
3299 4 1 10.544 9.34208 4.32241
3310 4 1 9.63587 10.17 4.49613
3318 4 1 8.61075 10.172 2.92063
3309 4 1 8.72122 10.7642 3.91877
3307 4 1 10.4022 10.7025 4.77559
3294 4 1 10.9227 8.61756 2.78387
3300 4 1 11.0095 10.3966 3.98305
3306 4 1 11.3287 10.2013 5.37513
2967 4 1 13.7075 8.57395 4.87079
2970 4 1 13.8123 9.83031 4.57322
2462 4 1 -3.45052 11.304 5.3246
2467 4 1 -0.816723 12.1843 4.22756
2466 4 1 -1.85017 11.7999 3.8445
2468 4 1 -1.03314 13.3105 4.59344
2470 4 1 -1.12919 13.4455 4.19679
3272 4 1 1.87192 11.1824 2.71669
3273 4 1 2.58524 12.0771 3.11273
3274 4 1 3.53689 12.7296 3.48416
3276 4 1 4.60012 12.0609 3.33169
3314 4 1 7.63754 11.3172 4.33131
3323 4 1 6.56219 12.2147 3.91591
3322 4 1 6.8035 11.6153 2.99281
3324 4 1 6.80829 11.246 3.30298
3326 4 1 6.24668 12.6785 3.66072
3325 4 1 5.92254 11.6429 4.04013
3313 4 1 8.32814 11.5359 5.3802
3308 4 1 9.83137 11.2685 3.86098
3301 4 1 11.3647 11.0958 4.80846
3427 4 1 10.8478 12.3791 3.24576
3426 4 1 11.59 12.9701 4.02018
3425 4 1 12.6551 13 4.58139
2469 4 1 -0.815702 14.5267 4.32676
2472 4 1 -0.813443 14.1447 2.87105
3167 4 1 -0.388827 15.6916 2.81667
3166 4 1 -0.0919828 14.8325 3.5277
3154 4 1 -2.24782 15.821 4.02316
3153 4 1 -2.14395 15.786 5.25648
2471 4 1 -1.84685 13.6735 3.34021
3168 4 1 0.734203 15.7053 3.20256
3169 4 1 0.74742 15.2393 4.32208
3170 4 1 1.50831 15.4193 5.23707
3171 4 1 1.60257 15.2348 4.08106
3172 4 1 0.591983 15.7372 4.24676
3327 4 1 6.40967 13.7773 3.96367
3328 4 1 6.77509 14.1148 5.13779
3429 4 1 12.4089 13.667 2.75121
3421 4 1 13.0207 16.08 4.82109
3424 4 1 12.5948 14.1734 4.50995
3420 4 1 12.7025 15.7867 3.74075
3423 4 1 12.0328 14.7387 3.65143
3422 4 1 12.6338 15.0012 4.71614
3352 4 1 16.0174 14.8163 5.26651
3353 4 1 16.4758 15.4421 4.36383
3355 4 1 16.3948 15.8228 3.44529
3151 4 1 -2.7646 16.3545 3.7512
3152 4 1 -3.10348 16.4394 4.91262
3147 4 1 -3.47011 18.3508 4.79803
3156 4 1 -1.34008 17.5111 2.69723
3155 4 1 -1.68158 16.5855 3.32357
3150 4 1 -2.67367 16.4016 4.93667
3229 4 1 5.95847 17.904 3.80029
3230 4 1 6.59795 18.8044 3.63379
3410 4 1 10.3492 17.3882 5.25444
3419 4 1 13.0293 16.6103 4.47143
3354 4 1 15.8194 16.4664 4.24414
3360 4 1 15.1845 18.1684 4.11703
3358 4 1 17.3393 17.3537 3.7291
3357 4 1 16.2166 17.9209 3.7365
3359 4 1 16.3339 18.036 3.89232
3363 4 1 16.1836 18.685 4.62065
3356 4 1 16.2393 16.9975 2.98067
3145 4 1 -2.6698 19.8316 5.3691
3227 4 1 5.1817 19.1185 4.87404
3225 4 1 4.33687 18.9213 4.81592
3224 4 1 5.27295 19.5841 4.50107
3232 4 1 6.51667 19.8011 3.04732
3228 4 1 5.50904 18.9409 3.72997
3362 4 1 15.6437 19.5709 5.28911
3361 4 1 14.9466 19.3727 4.31536
2570 4 1 6.59677 0.162063 6.41264
2569 4 1 5.93177 0.71092 5.49571
2567 4 1 5.91664 1.08263 6.62158
2566 4 1 6.97941 1.60206 6.78046
2568 4 1 6.72269 1.48255 5.74775
2564 4 1 6.24192 2.17932 7.2073
2579 4 1 6.20913 0.0436685 7.82644
2563 4 1 7.19661 2.65863 6.81099
2565 4 1 6.69491 1.41532 7.97053
2800 4 1 13.8025 2.5999 5.65713
2796 4 1 15.7065 0.893713 5.55927
2794 4 1 18.0026 1.1672 5.93865
2793 4 1 17.4018 0.191527 6.27955
2795 4 1 16.8163 1.01447 5.9037
2949 4 1 17.3157 2.49904 7.28224
2944 4 1 20.3624 2.52746 6.50697
2935 4 1 22.2284 1.90031 7.21281
2934 4 1 23.1898 1.13828 7.39952
2932 4 1 22.0196 0.176172 8.03145
2562 4 1 7.39373 3.82108 6.60915
2561 4 1 7.28593 4.97124 6.34678
2560 4 1 8.195 5.25964 5.69156
2954 4 1 14.695 5.29579 7.7983
2948 4 1 17.5971 3.51439 7.77207
2947 4 1 18.7606 3.61455 7.61613
2950 4 1 16.1832 3.11119 7.30978
2938 4 1 20.8052 2.79965 7.76897
2936 4 1 21.4556 2.69399 7.74469
2945 4 1 19.8756 3.03765 7.37443
2946 4 1 19.7443 4.09387 7.82488
2943 4 1 20.8543 3.57074 6.22639
2942 4 1 20.5495 4.75879 6.22721
2941 4 1 21.0761 4.81086 7.26813
2940 4 1 21.1834 3.63927 7.09008
2831 4 1 4.54692 5.52824 5.56975
2832 4 1 4.4822 6.4249 6.26165
2833 4 1 4.42621 5.63028 7.09898
2834 4 1 5.03482 6.67801 7.39985
2965 4 1 14.2345 7.51749 5.59127
2963 4 1 15.8209 7.01486 6.29496
2964 4 1 14.9298 6.54262 5.71454
2961 4 1 17.1936 5.72802 7.33267
2962 4 1 16.2147 6.28304 7.12907
2450 4 1 -7.2725 9.86148 6.79886
2451 4 1 -6.10676 9.65178 6.61032
2452 4 1 -5.60927 10.2793 5.6735
2449 4 1 -7.28949 9.81243 8.04832
3198 4 1 2.25972 10.4387 7.88663
2969 4 1 13.1918 10.4335 5.39105
2968 4 1 13.0133 9.28199 5.70834
3305 4 1 11.0074 10.4373 6.47436
2971 4 1 13.7052 10.2257 5.69852
2974 4 1 14.2415 10.5114 6.38292
2973 4 1 15.3147 10.6961 6.91773
2622 4 1 14.8997 8.65655 7.91237
2437 4 1 -11.507 12.3474 6.57446
2432 4 1 -12.4113 13.2094 6.56265
2435 4 1 -11.2335 11.5523 7.59191
2433 4 1 -12.9753 12.5787 7.51396
2429 4 1 -11.6335 13.4418 7.49403
2438 4 1 -10.6159 12.1566 7.33404
2436 4 1 -10.3939 12.1912 6.94815
2439 4 1 -9.82195 12.8022 7.95816
2441 4 1 -10.0138 12.909 8.06323
2444 4 1 -8.33043 12.5843 7.70449
2455 4 1 -5.9166 13.227 6.26168
2446 4 1 -6.85355 11.2995 7.49201
2445 4 1 -7.4376 12.1667 6.93258
2461 4 1 -2.89845 11.5778 6.41333
2453 4 1 -5.29514 11.2813 6.15773
2454 4 1 -5.09574 12.416 6.30162
2457 4 1 -4.52378 11.783 6.24349
2460 4 1 -3.64925 11.4708 5.41667
2459 4 1 -3.6486 12.2945 6.28208
2456 4 1 -4.8675 12.8234 5.73213
2458 4 1 -3.60891 11.2043 6.83907
3187 4 1 -1.80878 12.5824 6.96252
3186 4 1 -1.55315 13.238 5.97568
3188 4 1 -0.858381 12.6593 7.71608
3189 4 1 -0.478347 12.6653 6.55829
3190 4 1 -0.813377 11.5935 6.08767
3197 4 1 1.75875 11.5015 7.87598
3196 4 1 1.76352 12.3467 7.0798
3192 4 1 1.20036 11.8659 6.46487
3191 4 1 0.0657926 11.6418 6.89122
3193 4 1 0.860183 13.0182 6.59772
3195 4 1 1.54263 13.2379 6.22271
3203 4 1 4.771 11.7023 8.01822
3204 4 1 5.62152 11.0294 7.51494
3205 4 1 5.66637 12.1392 7.85287
3311 4 1 9.49598 11.0223 5.44038
3303 4 1 11.9775 10.9049 6.94908
3302 4 1 12.0885 11.1436 5.78372
3304 4 1 11.4825 11.4272 6.08207
2976 4 1 13.0953 11.912 7.69377
3343 4 1 11.4641 13.2343 7.20666
3342 4 1 12.5936 12.8819 6.94824
3344 4 1 12.5143 13.2478 6.74017
2972 4 1 14.4361 10.9586 6.17552
2975 4 1 13.4934 10.8883 7.2242
2431 4 1 -12.8522 14.2919 6.72056
2427 4 1 -11.5283 15.4428 7.42522
2430 4 1 -11.6314 14.2927 6.68147
2428 4 1 -11.7943 14.3948 6.88472
3184 4 1 -2.35717 14.7291 6.19329
3185 4 1 -2.57682 13.7656 5.65175
3183 4 1 -2.61783 15.9159 6.25995
3178 4 1 -0.765094 15.1034 7.65301
3179 4 1 -0.187302 14.622 6.70094
3181 4 1 -1.72933 15.1261 6.75822
3180 4 1 -0.997343 14.9376 5.81135
3176 4 1 -0.501176 15.1844 7.2422
3175 4 1 -0.425008 16.115 6.42424
3194 4 1 0.708941 14.0688 6.04321
3177 4 1 0.100506 14.2636 7.38346
3173 4 1 0.300845 15.7764 5.41981
3333 4 1 7.86475 14.1853 7.10648
3329 4 1 7.40529 14.612 6.02652
3332 4 1 7.09948 14.5645 7.88208
3208 4 1 6.13365 14.8496 7.92703
3331 4 1 8.18588 14.5744 7.69797
3330 4 1 8.42878 14.3341 6.5347
3334 4 1 8.11511 15.176 7.82704
3418 4 1 13.1568 16.1074 5.49799
3414 4 1 12.1213 16.1155 6.71725
3341 4 1 12.3291 13.9228 7.59874
3351 4 1 15.1007 15.6203 5.52674
3348 4 1 14.8505 15.3391 6.21245
3349 4 1 15.8841 15.8196 6.55142
3346 4 1 14.3944 13.8867 7.06355
3347 4 1 14.7614 14.116 5.92555
3345 4 1 13.6276 13.5418 6.28128
3367 4 1 16.9411 15.5681 5.87186
3148 4 1 -2.94247 17.6689 5.56497
3182 4 1 -1.87491 16.1739 7.26152
3149 4 1 -1.87799 17.1514 5.49519
3139 4 1 -0.623945 18.4078 7.48588
3146 4 1 -2.56679 18.632 5.58294
3138 4 1 -0.710337 17.3254 8.02879
3174 4 1 0.728955 16.5442 6.12974
3214 4 1 7.02546 16.3954 7.60905
3219 4 1 6.75315 18.2305 7.00252
3215 4 1 7.53262 16.4439 6.44656
3218 4 1 7.82852 18.4311 6.50762
3216 4 1 8.02839 17.5054 6.90253
3217 4 1 8.37834 17.698 5.77454
3408 4 1 11.2186 17.6026 6.28659
3409 4 1 11.3039 16.7628 5.44787
3411 4 1 10.9626 16.696 6.06585
3412 4 1 11.9736 16.1547 6.54864
3413 4 1 11.9365 17.103 7.37684
3407 4 1 11.3341 17.9274 7.43897
3406 4 1 12.4421 18.3885 7.41625
3417 4 1 13.002 16.7469 6.46155
3415 4 1 12.7937 17.0261 6.61128
3404 4 1 12.5343 18.2521 7.64709
3365 4 1 15.3454 17.4367 5.52931
3366 4 1 16.0742 16.4987 5.88738
3350 4 1 15.1721 16.6606 6.16529
3364 4 1 15.6728 18.6344 5.66156
3416 4 1 13.64 16.4891 7.41092
3379 4 1 14.8017 17.9951 6.85043
3378 4 1 15.7872 18.6868 7.07048
3380 4 1 15.9225 18.527 6.78229
3382 4 1 14.7783 17.3137 8.04123
3381 4 1 15.7898 17.8551 7.76108
3368 4 1 16.7765 16.7381 6.1704
3369 4 1 17.6147 16.2626 6.88277
3370 4 1 17.6533 16.9064 7.90062
3371 4 1 17.4654 17.5139 6.87084
3372 4 1 17.5738 18.722 6.81667
3374 4 1 17.5694 18.7592 7.12011
3140 4 1 -0.865439 19.3638 6.79595
3142 4 1 -0.182613 19.136 6.40212
3143 4 1 -1.31427 19.0725 6.78357
3144 4 1 -1.5436 19.7344 5.74108
3141 4 1 -1.0364 18.8557 5.67067
3226 4 1 4.67511 19.0909 5.99565
3220 4 1 6.49317 19.3222 6.49612
3221 4 1 6.16715 20.4236 6.86279
3223 4 1 5.58532 19.647 5.62608
3222 4 1 5.78333 19.2164 6.77755
3405 4 1 13.0656 19.3528 7.38729
3375 4 1 16.9013 19.6602 6.64704
3373 4 1 17.7617 19.884 7.10244
3376 4 1 16.2909 20.2899 7.54058
3377 4 1 16.661 19.4712 6.66687
2261 4 1 -22.5328 0.898171 9.82985
2255 4 1 -22.5945 2.6018 10.6795
2259 4 1 -22.9906 1.56869 9.12558
2257 4 3 -22.4482 2.59815 10.5907
2256 4 1 -23.4034 1.86095 10.4835
2260 4 1 -21.8456 1.81007 9.49662
2258 4 1 -21.9955 2.0497 9.60087
2581 4 1 6.54441 1.58748 9.20162
2580 4 1 6.8419 0.443835 8.75996
2582 4 1 6.10855 2.55756 8.52594
2883 4 1 17.6953 2.56575 10.6873
2933 4 1 23.1776 0.19613 8.16347
2583 4 1 6.98375 3.44182 8.42959
2584 4 1 7.24935 4.48619 8.75637
2587 4 1 7.13117 4.75306 8.91216
2588 4 1 7.51792 4.04149 9.72564
2841 4 1 5.48227 5.12114 10.4607
2589 4 1 8.39858 4.58517 9.09879
2592 4 1 8.78828 3.64945 10.0433
2593 4 1 9.43609 4.58277 10.2112
2590 4 1 9.62222 4.56414 9.29149
2591 4 1 8.75536 4.87418 10.0306
2953 4 1 15.4224 4.85557 8.59006
2952 4 1 15.767 4.07829 9.35775
2960 4 1 16.9738 5.15521 8.27595
2951 4 1 16.3149 3.62394 8.4097
2937 4 1 21.2475 3.65324 8.51101
2939 4 1 21.5981 3.53527 8.15227
2835 4 1 4.57458 6.58792 8.48394
2836 4 1 4.74759 7.12125 9.53586
2839 4 1 4.71088 7.00747 10.0498
2837 4 1 4.01916 7.6694 8.81362
2586 4 1 7.92094 5.6538 8.74764
2585 4 1 6.90986 5.4791 8.20571
2602 4 1 10.3841 7.87945 9.73517
2599 4 1 11.1699 7.32451 10.3716
2601 4 1 11.4392 7.94452 9.27658
2956 4 1 15.2376 7.50053 8.78994
2957 4 1 15.9253 7.06573 9.65889
2955 4 1 15.0272 6.4266 8.31078
2959 4 1 17.7086 5.92287 8.85136
2958 4 1 16.7212 6.68345 8.85458
2620 4 1 16.8425 7.97387 9.00095
2629 4 1 17.5308 6.89008 10.5301
2415 4 1 -13.3101 10.4737 10.4597
2417 4 1 -13.0249 10.6335 9.91805
2448 4 1 -7.73071 10.4146 9.01053
2838 4 1 4.39704 8.12332 9.82358
3028 4 1 7.90798 10.6906 9.36338
3029 4 1 7.03846 10.2573 9.93484
3015 4 1 6.10939 8.30076 10.5655
2600 4 1 10.403 8.08592 9.85963
3025 4 1 8.94305 10.3721 9.34496
3024 4 1 9.13747 10.4711 10.5916
3021 4 1 9.39452 8.30718 10.087
2624 4 1 13.3199 8.17374 9.32255
2606 4 1 12.12 10.0305 9.79622
2603 4 1 11.5016 8.31874 9.67301
2605 4 1 11.4163 9.07142 10.1473
2609 4 1 12.9817 10.5644 10.413
2623 4 1 13.8442 8.32066 8.26586
2618 4 1 15.2065 8.81789 10.041
2621 4 1 16.0549 8.34561 8.08961
2625 4 1 14.4192 8.12355 9.76373
2617 4 1 15.9881 9.74067 10.3833
2619 4 1 16.3767 8.51435 10.0023
2434 4 1 -12.1114 12.1967 8.18523
2419 4 1 -12.0192 12.1766 9.27734
2418 4 1 -12.5633 11.7329 10.1824
2420 4 1 -11.5105 13.1614 9.89623
2440 4 1 -9.94762 12.1332 8.95239
2442 4 1 -9.79216 11.8655 8.60446
2443 4 1 -8.67745 11.5258 8.29429
2447 4 1 -6.65365 10.9665 8.69637
3199 4 1 1.87809 11.3487 8.50281
3200 4 1 3.15861 11.2927 8.67879
3201 4 1 4.27028 11.2326 8.28199
3202 4 1 4.94784 11.5362 9.17139
3206 4 1 5.83409 12.7249 8.93176
3031 4 1 7.93664 10.8227 9.64521
3030 4 1 6.94425 11.152 9.14932
3026 4 1 9.65079 11.3365 9.65026
3027 4 1 8.55175 11.3414 10.1625
3033 4 1 8.93868 12.8523 10.0192
3032 4 1 8.32815 11.9977 9.45246
3339 4 1 11.6912 13.3027 8.5573
2978 4 1 13.7675 11.6882 9.76571
2979 4 1 14.6783 11.1978 10.4374
2977 4 1 13.7772 11.6709 8.59823
2426 4 1 -12.0336 15.4434 8.47866
2425 4 1 -12.5191 14.3795 8.62128
2422 4 1 -11.3022 14.5361 9.46396
2423 4 1 -12.0671 15.2122 10.1696
2424 4 1 -12.014 15.4498 9.00074
2421 4 1 -10.5399 13.65 9.4323
3210 4 1 5.25366 15.31 8.95263
3209 4 1 5.35568 14.1788 8.60484
3207 4 1 5.97841 13.8872 8.6618
3335 4 1 8.94677 15.1944 8.58137
3336 4 1 9.61767 14.9802 9.47396
3337 4 1 9.46119 13.9204 8.85162
3338 4 1 10.4897 13.4879 8.43819
3340 4 1 12.8496 13.7246 8.73159
3137 4 1 -0.513801 18.4286 8.58458
3136 4 1 0.590973 18.4509 8.96375
3133 4 1 2.10053 17.3815 8.964
3132 4 1 1.47188 17.6853 9.85038
3134 4 1 1.69846 18.1208 8.16556
3213 4 1 6.10749 17.053 8.10846
3211 4 1 5.98312 16.1663 9.28699
3212 4 1 5.69259 17.3866 9.22837
3397 4 1 10.3135 17.98 10.1556
3394 4 1 10.3007 18.8182 10.2409
3403 4 1 12.8315 18.6717 8.66796
3402 4 1 13.3295 17.8131 9.30363
3400 4 1 12.5935 17.146 9.95734
3399 4 1 11.8259 16.2609 9.78704
3398 4 1 11.2032 17.2379 9.9356
3401 4 1 13.5669 17.4464 10.4483
3384 4 1 15.5207 17.6122 9.32674
3383 4 1 14.7126 16.6924 9.00937
3385 4 1 14.5226 18.174 9.13738
3386 4 1 13.7469 18.6239 9.9428
3135 4 1 1.05168 19.143 8.15335
3127 4 1 1.78607 20.1181 10.4317
3396 4 1 9.94325 19.0127 10.6771
3392 4 1 10.0092 19.488 8.09055
3393 4 1 10.4592 19.002 9.11771
3390 4 1 11.3902 20.2128 8.67318
3388 4 1 13.0269 20.6272 9.60635
3389 4 1 12.5373 19.698 8.99534
3391 4 1 11.0388 19.0416 8.44579
3387 4 1 13.6869 19.7846 10.1569
2244 4 1 -22.1067 0.923046 12.8197
2247 4 1 -23.3895 0.703037 12.8876
2251 4 1 -23.4629 1.05403 11.0625
2254 4 1 -23.4957 2.67592 11.6037
2250 4 1 -22.8951 0.242861 11.7032
2252 4 1 -23.8187 1.8296 11.9832
2246 4 1 -22.5333 0.0431222 13.4091
2266 4 1 -21.2441 0.49513 11.7846
2267 4 1 -20.8164 0.515462 12.8292
2274 4 1 -16.9897 1.72338 13.0599
2275 4 1 -17.9977 2.40008 12.9201
2273 4 1 -17.3097 0.592382 13.4504
2282 4 1 -15.4164 2.58476 11.9028
2284 4 1 -14.9406 2.43459 12.9454
2283 4 1 -15.5304 1.54543 12.4738
2374 4 1 -11.0124 1.50054 13.2583
2376 4 1 -11.6364 2.42128 13.3517
2377 4 1 -12.5243 2.12412 12.6318
2368 4 1 -12.61 0.165421 12.9074
2850 4 1 8.71508 2.55173 13.2534
2877 4 1 14.0083 2.35416 12.7597
2876 4 1 15.0519 1.73395 12.6084
2639 4 1 18.7759 1.45883 13.2334
2641 4 1 18.6263 1.86527 12.181
2640 4 1 18.9336 0.772486 12.247
2642 4 1 19.6903 1.56675 12.6845
2643 4 1 20.7794 1.94609 13.1542
2912 4 1 23.6369 0.847168 12.7243
2644 4 1 21.7805 2.29545 12.6263
2913 4 1 24.7635 0.425222 13.0315
2253 4 1 -24.4622 2.77271 12.3649
2279 4 1 -16.3576 2.7472 13.0095
2278 4 1 -16.2841 3.23149 11.8552
2280 4 1 -16.1798 3.77338 12.2827
2277 4 1 -17.3044 2.94903 11.2908
2276 4 1 -17.2623 3.18889 12.4709
2281 4 1 -16.0357 2.79619 12.8937
2378 4 1 -12.0253 3.24776 12.7205
2379 4 1 -11.5501 4.33679 12.3743
2380 4 1 -11.5964 5.23269 13.0889
2844 4 1 6.26295 4.57888 10.9901
2847 4 1 6.16747 3.83142 12.8182
2845 4 1 6.21132 3.41556 11.4118
2846 4 1 7.06561 3.93588 12.0716
2843 4 1 7.22905 4.53429 11.6026
2842 4 1 6.34183 4.29807 10.7963
2594 4 1 10.054 4.7767 11.1333
2595 4 1 9.91227 3.78303 11.8057
2852 4 1 8.70089 3.08709 13.3081
2853 4 1 9.89486 3.35591 13.3316
2596 4 1 10.8607 4.52749 11.9293
2597 4 1 10.8551 5.24008 10.9608
2878 4 1 13.1156 2.99752 12.3425
2863 4 1 12.6309 5.32627 12.3895
2862 4 1 12.4114 4.87995 13.4563
2880 4 1 14.6395 4.0749 11.36
2879 4 1 13.5089 4.02586 11.7064
2881 4 1 15.6933 3.62407 11.2768
2634 4 1 15.7216 3.76939 12.6065
2875 4 1 14.5848 2.83787 12.8727
2874 4 1 14.3377 4.04142 12.9025
2633 4 1 15.2553 4.73442 13.1408
2632 4 1 15.7086 5.23714 12.1722
2873 4 1 13.8093 5.07943 13.3361
2882 4 1 16.8595 3.37457 10.9633
2884 4 1 18.0986 3.63207 11.184
2885 4 1 18.8253 4.33978 12.0131
2635 4 1 16.3552 2.75039 12.7477
2886 4 1 18.9314 5.36924 12.7428
2645 4 1 20.9527 2.88282 13.2532
2887 4 1 19.7153 4.71706 13.4126
2646 4 1 21.6664 3.65772 12.7371
2384 4 1 -12.139 6.76613 12.7534
2385 4 1 -13.2118 6.94678 13.1393
2389 4 1 -11.5335 5.91757 11.5627
2386 4 1 -12.0677 6.62188 12.759
2403 4 1 -11.3386 7.90493 12.798
2383 4 1 -12.0016 5.58507 12.7714
2387 4 1 -11.1199 6.78199 12.0426
2390 4 1 -10.3567 5.9945 11.6401
2388 4 1 -10.6083 5.66284 12.3606
2391 4 1 -9.75606 6.88508 12.3063
2392 4 1 -10.5015 7.08706 13.2145
2394 4 1 -9.10037 7.72038 13.4335
2840 4 1 5.00642 6.10643 10.7908
3018 4 1 7.27294 7.86338 11.1848
3017 4 1 7.33888 6.65847 11.3371
3016 4 1 6.71974 7.65439 11.2676
3020 4 1 9.25532 7.88548 11.2411
3019 4 1 8.16884 7.38319 11.6698
2598 4 1 11.4592 6.33031 10.9274
2864 4 1 12.3145 6.36959 11.809
2865 4 1 13.3081 5.82659 12.0713
2868 4 1 13.337 7.53119 13.0999
2866 4 1 14.2596 6.33528 11.622
2626 4 1 15.0401 7.87976 10.877
2627 4 1 15.1568 6.71854 11.1132
2867 4 1 14.0758 7.42395 12.161
2631 4 1 16.7499 5.90515 11.9337
2628 4 1 16.3567 6.79529 10.838
2630 4 1 16.645 6.96403 11.3121
2888 4 1 19.3377 5.70064 12.838
2411 4 1 -13.7591 9.54642 12.1106
2412 4 1 -13.7196 9.18101 11.0347
2414 4 1 -13.4045 9.26947 10.8147
2413 4 1 -12.8769 9.22887 11.8882
2410 4 1 -12.6532 9.22622 11.9737
2409 4 1 -11.9659 8.29869 11.838
2402 4 1 -11.1782 9.09306 12.9053
2401 4 1 -11.2304 10.2583 12.8364
2404 4 1 -11.8245 8.87776 13.2247
2408 4 1 -12.6071 8.32933 12.8627
2400 4 1 -10.6066 9.55566 12.1085
2399 4 1 -9.43205 9.46788 12.3236
2393 4 1 -10.0781 8.17608 13.0443
3089 4 1 -0.463178 10.4571 12.9373
3090 4 1 -1.03528 10.3283 11.9398
3013 4 1 7.51817 9.81373 10.9371
3014 4 1 6.4911 9.35126 10.9387
3022 4 1 8.46413 8.59167 10.8458
3023 4 1 9.30919 9.34582 11.1017
3012 4 1 8.42318 9.8466 11.7065
3011 4 1 8.99963 10.2623 12.612
2604 4 1 11.8619 8.31431 10.913
2607 4 1 11.4792 9.86992 10.8296
2612 4 1 12.7924 9.58978 12.6253
2608 4 1 12.2206 10.6259 11.3911
2611 4 1 12.6867 10.4743 11.8557
2615 4 1 15.4078 8.81964 11.4341
2616 4 1 15.7091 9.92061 11.6088
2613 4 1 13.5787 9.96718 11.7491
2614 4 1 14.2413 9.22518 11.1047
2416 4 1 -12.3343 10.9685 10.8576
3091 4 1 -1.84784 10.919 12.5871
3093 4 1 -1.27978 12.2774 11.6652
3092 4 1 -0.765817 11.3837 12.2261
3094 4 1 -2.21243 12.476 10.968
3095 4 1 -2.0328 12.7286 12.0836
3096 4 1 -2.02116 12.1162 13.1811
3097 4 1 -0.884486 11.6994 13.3146
3098 4 1 0.251641 12.158 13.438
3044 4 1 7.26703 13.1204 13.0521
3037 4 1 6.12886 12.6022 10.9466
3035 4 1 7.99857 11.4622 11.1439
3042 4 1 5.45849 11.7982 13.4604
3045 4 1 7.29571 11.9631 12.9862
3039 4 1 5.43207 12.3216 12.8748
3038 4 1 6.27152 12.5461 12.0616
3036 4 1 6.94672 11.8841 11.5214
3046 4 1 6.29504 11.2864 13.2594
3040 4 1 5.53511 13.3603 13.4081
3043 4 1 6.6818 12.1185 13.3643
3034 4 1 8.41465 12.6341 11.1201
3009 4 1 8.49025 11.5322 13.287
3010 4 1 8.68252 11.3446 12.0524
3000 4 1 8.77617 12.9016 12.5086
2610 4 1 11.9149 10.7925 11.0178
2983 4 1 12.8066 12.9016 12.7264
2980 4 1 15.0091 12.1944 10.9066
2981 4 1 14.1375 12.2989 11.768
2982 4 1 13.539 11.8371 12.7456
2989 4 1 15.8592 13.2406 13.3766
2987 4 1 14.2153 12.5981 13.2539
2984 4 1 13.9736 12.9699 12.5886
3002 4 1 9.43946 13.9454 13.2925
3001 4 1 9.57008 13.7625 12.0791
2998 4 1 10.6037 14.3966 12.0696
2999 4 1 9.72403 13.6767 12.2449
2995 4 1 13.0098 14.6779 12.1267
2994 4 1 12.9874 14.3082 11.0774
2997 4 1 11.5403 14.9222 11.665
2996 4 1 12.3904 14.4417 11.0402
2993 4 1 14.0327 14.4358 11.7398
2992 4 1 14.9777 13.6048 11.5844
2990 4 1 15.6386 14.3561 12.866
2991 4 1 14.5219 14.4774 12.2901
3125 4 1 0.729613 18.7102 11.6092
3124 4 1 0.121805 17.8405 10.9211
3131 4 1 2.02065 17.8364 10.9579
3123 4 1 1.03939 18.1579 11.6785
3122 4 1 1.91361 18.776 12.0964
3129 4 1 1.88075 17.9665 11.1099
3130 4 1 2.88706 17.7174 11.6804
3126 4 1 0.784135 19.7619 10.944
3121 4 1 1.16177 18.9811 13.0575
3128 4 1 1.57276 19.0419 10.8042
3395 4 1 10.9841 19.1067 11.1601
2243 4 1 -22.5126 0.642681 13.8862
2242 4 1 -23.6906 0.643685 14.339
2241 4 1 -22.8971 0.0454746 15.0513
2237 4 1 -20.7735 0.800135 15.8055
2269 4 1 -19.2428 1.16241 14.3968
2245 4 1 -21.3553 0.323724 13.6504
2268 4 1 -20.0722 0.800832 13.7133
2270 4 1 -18.4559 0.488714 13.7714
2272 4 1 -18.3726 0.0706892 13.7398
2342 4 1 -18.6649 1.67752 15.2591
2271 4 1 -17.6196 0.517547 14.6103
2345 4 1 -17.9733 1.4962 15.992
2343 4 1 -17.6327 1.57977 15.8162
2375 4 1 -11.1851 1.99918 14.3101
2373 4 1 -10.662 0.713851 14.1469
2855 4 1 10.5436 2.59926 14.6972
2637 4 1 16.738 1.58409 14.2411
2638 4 1 17.7408 1.3524 13.7053
2636 4 1 17.1347 2.48879 13.5619
2899 4 1 19.8595 2.39068 14.1201
2901 4 1 19.7831 0.498914 15.3965
2900 4 1 20.0837 1.29246 14.5815
2911 4 1 23.0333 0.679852 13.8031
2910 4 1 22.4241 0.523845 14.7644
2340 4 1 -17.9578 3.94544 15.2983
2341 4 1 -18.3872 2.8212 15.6018
2318 4 1 -18.3597 4.80681 15.5875
2316 4 1 -16.8714 4.73249 15.059
2285 4 1 -14.3079 3.33504 13.5022
2287 4 1 -14.4351 4.02358 14.2961
2288 4 1 -14.6084 5.28036 14.2114
2301 4 1 -16.0707 5.38063 14.5313
2293 4 1 -13.6478 4.8412 16.0307
2286 4 1 -13.4174 4.14265 13.7628
2381 4 1 -11.3052 4.32659 13.8889
2382 4 1 -12.3328 4.91971 13.778
2849 4 1 8.00493 3.37864 13.8649
2848 4 1 6.8776 3.42052 13.6148
2851 4 1 9.14584 2.79481 14.3722
2854 4 1 10.0287 3.5969 14.4993
2856 4 1 10.6812 3.72131 14.586
2857 4 1 11.5471 4.40353 14.2684
2861 4 1 12.6656 4.83551 14.587
2858 4 1 11.6292 5.36908 15.0309
2898 4 1 19.0894 2.97552 14.7854
2897 4 1 20.1084 2.74908 15.3171
2895 4 1 19.98 3.75098 15.1493
2896 4 1 20.1857 3.08724 14.2257
2894 4 1 20.0094 4.86814 15.5054
2892 4 1 18.8982 5.05106 15.5448
2648 4 1 23.5122 4.42128 14.0772
2647 4 1 22.4982 3.94791 13.5786
2652 4 1 22.5585 4.92134 15.4221
2651 4 1 23.5703 4.53197 15.764
2650 4 1 23.9781 5.06096 14.7888
2320 4 1 -19.0985 6.85033 16.0728
2319 4 1 -19.1657 5.74301 15.5019
2317 4 1 -17.4724 5.52281 15.7368
2302 4 1 -16.9569 5.57975 13.7777
2304 4 1 -18.2575 6.81943 15.1267
2305 4 1 -18.512 7.9734 14.8744
2308 4 1 -17.5787 7.41503 14.4231
2306 4 1 -17.8458 7.64999 13.9572
2307 4 1 -16.6958 8.05909 14.202
2315 4 1 -16.9943 5.4596 16.0234
2303 4 1 -17.6425 5.95179 14.6689
2309 4 1 -17.7821 7.6477 15.5361
2289 4 1 -13.7943 6.13182 14.2447
2300 4 1 -15.6219 6.52072 14.8435
2299 4 1 -15.2994 7.34733 15.6642
2298 4 1 -14.19 7.33135 15.2184
2290 4 1 -14.7054 6.47803 13.6333
2292 4 1 -13.8682 5.65656 15.1135
2291 4 1 -14.6288 6.49027 14.7823
2314 4 1 -15.9731 6.11706 16.0294
2294 4 1 -13.6747 5.47554 14.995
2405 4 1 -11.8018 8.07341 14.1768
2295 4 1 -13.232 5.59501 16.08
2406 4 1 -12.7775 7.92886 13.5177
2396 4 1 -9.65645 7.48195 14.1155
2395 4 1 -8.58496 7.52615 14.5375
2860 4 1 12.1366 5.43112 15.5129
2859 4 1 11.1351 5.79464 15.9743
2871 4 1 14.2619 6.94466 14.8227
2872 4 1 13.7924 5.99766 14.0997
2870 4 1 14.1037 7.93184 14.2373
2890 4 1 18.0199 6.56965 14.0572
2891 4 1 18.5636 5.57319 14.4716
2889 4 1 18.8705 5.84023 13.9097
2649 4 1 22.9361 5.4326 14.4522
2407 4 1 -13.3156 8.99847 13.6578
2398 4 1 -9.5183 9.53489 13.5099
2397 4 1 -9.01072 8.55439 13.987
3086 4 1 -0.0525611 10.3332 15.5154
3088 4 1 -0.720533 10.4526 14.0562
3087 4 1 -0.986764 9.75072 14.993
3054 4 1 4.05285 9.60031 15.6249
3055 4 1 4.49947 8.57248 15.9794
3053 4 1 4.81894 10.4858 15.9291
3062 4 1 2.93297 10.4399 15.4686
3051 4 1 6.15694 10.1196 15.0444
3048 4 1 6.7834 10.0728 15.2615
3052 4 1 5.41586 9.48685 15.6947
2869 4 1 13.1131 8.50814 13.7553
3102 4 1 -2.49477 12.0638 15.5432
3101 4 1 -2.17998 13.0551 15.0028
3105 4 1 -2.44549 13.0579 15.9605
3099 4 1 -0.886228 12.794 13.5265
3104 4 1 -2.14541 12.0422 15.3687
3064 4 1 1.87308 12.3941 15.2144
3065 4 1 1.27046 13.3011 15.7305
3063 4 1 2.77475 11.648 15.6069
3050 4 1 5.66065 11.2211 14.745
3041 4 1 6.35393 12.5034 13.6274
3047 4 1 6.81419 10.7789 14.2486
3049 4 1 6.35079 11.0557 15.7623
3007 4 1 10.2018 12.4965 13.7779
3005 4 1 9.39427 12.6788 14.2152
3008 4 1 9.10214 12.5653 13.5138
3006 4 1 10.2947 13.4469 14.4741
2985 4 1 14.3561 13.1771 13.6439
2986 4 1 13.5584 12.446 14.2106
2988 4 1 15.232 12.2953 13.7435
3100 4 1 -1.20062 13.4936 14.3928
3107 4 1 -1.89417 15.1416 15.8681
3106 4 1 -2.08577 14.0629 15.4999
3109 4 1 -0.552255 15.2604 15.7734
3067 4 1 2.26521 13.488 16.139
3004 4 1 9.69625 13.7774 14.1604
3003 4 1 10.3566 14.5704 13.4695
3115 4 1 -0.190326 18.2291 15.3706
3114 4 1 -0.922684 17.3264 14.9176
3113 4 1 -0.819558 18.0983 15.908
3112 4 1 -0.886056 17.0216 15.6371
3119 4 1 1.48527 18.8181 15.0182
3116 4 1 1.03406 18.4964 15.6143
3117 4 1 1.52412 19.4829 15.1892
3120 4 1 0.829368 19.3602 14.1163
3118 4 1 1.92444 19.5012 14.064
2330 4 1 -22.3794 2.47934 17.6292
2329 4 1 -22.3185 1.92516 16.5985
2333 4 1 -22.3266 2.39328 18.3593
2240 4 1 -23.0663 0.0107214 16.2167
2336 4 1 -20.0674 2.25918 17.3594
2331 4 1 -21.4778 2.45128 18.3432
2334 4 1 -21.3307 2.41257 17.7078
2344 4 1 -17.5903 2.60335 16.4076
2347 4 1 -18.6195 1.72048 16.5194
2348 4 1 -18.8309 0.600875 16.8789
2346 4 1 -18.3183 0.60523 16.6992
2349 4 1 -18.7319 0.515618 18.0393
2359 4 1 -14.4715 0.360115 17.457
2358 4 1 -15.06 0.986448 18.3361
2356 4 1 -15.5436 0.659755 18.0569
2357 4 1 -15.2173 1.57378 17.3606
2672 4 1 18.4024 1.59525 17.951
2674 4 1 17.9467 0.765823 17.0583
2673 4 1 17.1851 1.42319 17.8071
2671 4 1 17.8711 2.62911 18.282
2678 4 1 19.1751 0.400244 17.7137
2670 4 1 18.968 2.14288 18.3671
2327 4 1 -22.5304 3.39983 17.4068
2328 4 1 -22.4285 3.09093 16.2111
2325 4 1 -21.8478 4.75332 16.4962
2326 4 1 -22.4777 4.6083 17.5671
2337 4 1 -20.6553 3.29546 17.1608
2338 4 1 -19.5398 3.38683 16.7297
2335 4 1 -20.4171 2.76689 18.4192
2339 4 1 -18.4829 3.62234 16.3438
2313 4 1 -15.8614 5.17064 16.7474
2893 4 1 19.5359 5.34428 16.5422
2657 4 1 21.1124 3.47701 18.5967
2659 4 1 21.2427 3.45765 18.5288
2658 4 1 20.867 4.10319 17.6821
2656 4 1 21.3313 4.72391 18.816
2321 4 1 -19.5134 6.61739 17.1704
2322 4 1 -20.2209 5.65402 17.3967
2323 4 1 -20.8627 6.64985 17.412
2324 4 1 -21.3872 5.94429 16.5212
2310 4 1 -16.9732 7.23464 16.3574
2297 4 1 -14.3441 7.31972 16.4695
2311 4 1 -16.141 6.77518 17.107
2312 4 1 -15.2582 6.03126 17.2208
2296 4 1 -13.3087 6.85537 16.1761
3057 4 1 4.82448 7.60441 17.4704
2653 4 1 22.6083 5.72212 16.2397
2654 4 1 21.7762 6.12632 16.9126
2655 4 1 21.6499 5.42528 17.8536
3080 4 1 -1.01216 8.66927 16.8754
3085 4 1 -0.862361 10.4263 16.3386
3082 4 1 -0.850466 9.51533 16.2477
3081 4 1 -0.690843 9.7303 17.419
3084 4 1 -0.403725 9.63095 17.1229
3083 4 1 0.292358 9.7247 16.1741
3078 4 1 0.824521 8.86443 17.855
3079 4 1 0.188323 8.80653 16.8183
3077 4 1 2.04386 8.91478 18.2369
3076 4 1 2.44404 9.64169 17.4491
3075 4 1 1.35468 9.99245 17.586
3074 4 1 0.823385 10.4211 18.6155
3059 4 1 4.69889 8.95151 16.8851
3056 4 1 4.92585 8.79131 17.0824
3061 4 1 2.92352 9.6549 16.2894
3060 4 1 3.50663 8.80394 16.8238
3058 4 1 5.69765 8.46649 17.3019
3103 4 1 -1.64606 11.4364 16.2223
3072 4 1 -0.533911 10.9672 18.6686
3068 4 1 1.18891 13.2619 16.5657
3069 4 1 1.39441 12.6164 17.5516
3066 4 1 1.38559 13.2682 16.8615
3073 4 1 0.48998 11.5098 18.2786
3070 4 1 0.421533 12.0789 18.1479
3108 4 1 -1.09661 14.7115 16.7272
3110 4 1 -0.438669 15.6432 16.9068
3111 4 1 -1.14993 16.668 16.7924
2332 4 1 -21.8458 2.19927 19.5031
2351 4 1 -19.096 2.14988 19.1209
2355 4 1 -16.3466 0.225873 18.8846
2353 4 1 -17.407 1.30662 18.8598
2354 4 1 -17.3706 0.263497 19.4931
2350 4 1 -18.3322 1.12998 19.0759
2352 4 1 -17.8465 2.41252 19.1149
2669 4 1 17.926 2.24074 19.0829
2668 4 1 18.143 1.15434 19.239
2667 4 1 19.0888 1.78128 19.6388
2660 4 1 20.8007 4.02718 19.4161
2662 4 1 19.3194 4.68243 20.798
2664 4 1 19.6417 4.83011 20.2395
2665 4 1 19.8633 3.60247 20.3605
2661 4 1 20.412 4.5925 20.4225
2666 4 1 19.128 2.99799 19.6617
2663 4 1 19.1392 5.84166 20.3404
3071 4 1 0.489722 11.4584 19.1215
ITEM: TIMESTEP
28300000
ITEM: NUMBER OF ATOMS
1913
ITEM: BOX BOUNDS ff ff ff
-3.5000000000000000e+01 3.5000000000000000e+01
-3.5000000000000000e+01 3.5000000000000000e+01
-3.5000000000000000e+01 3.5000000000000000e+01
ITEM: ATOMS id mol type x y z
3614 4 10 -5.84433 -5.95895 -9.1176
3612 4 10 -5.88663 -6.06542 -9.10629
3613 4 10 -4.93915 -6.23702 -8.39624
3611 4 1 -4.89811 -6.3448 -8.61302
1874 4 1 0.898517 -21.7203 -5.94417
1871 4 1 2.30664 -22.2225 -6.1414
1782 4 1 4.37656 -23.7141 -5.47643
1784 4 1 5.32252 -22.547 -5.39782
1783 4 1 4.8657 -23.0747 -6.41847
1868 4 1 2.27126 -20.5953 -5.87842
1869 4 1 1.56069 -20.8408 -6.87398
1870 4 1 2.60482 -21.5032 -7.05659
1860 4 1 5.04906 -19.6761 -6.19017
1859 4 1 6.24632 -19.5017 -6.12799
1858 4 1 7.22874 -18.762 -6.10386
1857 4 1 6.78817 -17.6419 -5.92088
1856 4 1 7.50036 -16.8808 -6.63407
1855 4 1 7.31939 -18.0594 -6.46365
1853 4 1 7.64846 -17.06 -5.95236
1849 4 1 8.84663 -16.2587 -5.9954
1852 4 1 8.63097 -17.4487 -6.64066
1851 4 1 9.1428 -16.4452 -6.47819
1850 4 1 8.79182 -15.3047 -6.77669
3610 4 1 -3.99438 -5.91074 -7.87001
3609 4 1 -2.90841 -5.49686 -7.51838
3608 4 1 -2.62355 -6.0467 -6.47167
3607 4 1 -1.76949 -5.19743 -6.02253
3606 4 1 -1.08986 -4.52601 -6.75743
3605 4 1 -0.0522312 -5.04013 -6.88315
3603 4 1 -0.10391 -4.71868 -6.7023
3601 4 1 -0.956668 -3.58429 -6.25905
3599 4 1 -0.493621 -3.51222 -7.26062
3600 4 1 -1.69471 -3.49369 -7.14093
3604 4 1 0.873644 -4.9755 -6.09789
3602 4 1 0.300579 -3.83222 -6.18473
3598 4 1 0.614175 -3.04378 -7.15449
3596 4 1 2.02543 -2.08609 -5.90515
3594 4 1 1.51596 -0.475012 -6.80365
3595 4 1 1.16072 -1.69992 -6.6781
3597 4 1 0.964491 -2.3342 -6.24679
1781 4 1 5.26686 -24.2556 -4.95335
1780 4 1 5.3315 -25.311 -4.52829
1778 4 1 6.77293 -24.2444 -3.99179
1777 4 1 6.88731 -24.7525 -2.90187
1872 4 1 1.49109 -21.7061 -5.38099
1878 4 1 1.97424 -23.0852 -3.26159
1877 4 1 1.89494 -21.8442 -3.45269
1785 4 1 4.61253 -22.3267 -4.42104
1786 4 1 5.22315 -21.9786 -3.35264
1787 4 1 3.99555 -22.1761 -3.51594
1779 4 1 5.57278 -24.1275 -4.25314
1873 4 1 0.666855 -21.1263 -4.87048
1875 4 1 0.621671 -21.1539 -4.97181
1867 4 1 2.66968 -20.9902 -4.79922
1876 4 1 1.2712 -20.8859 -3.9435
1895 4 1 2.17161 -19.4977 -3.39843
1898 4 1 0.593239 -21.0199 -2.94434
1862 4 1 4.9529 -20.1675 -5.12185
1864 4 1 4.46565 -19.402 -3.62612
1863 4 1 4.43191 -19.0722 -4.82334
1866 4 1 3.8287 -21.1833 -5.01362
1865 4 1 3.86555 -20.3276 -4.19384
1893 4 1 3.34034 -19.5107 -2.73047
1891 4 1 3.40699 -19.6242 -2.7621
1890 4 1 3.57635 -20.8511 -2.83278
1861 4 1 5.8914 -19.5521 -5.34928
1854 4 1 7.79145 -18.0968 -5.26148
1836 4 1 6.21488 -16.6768 -2.99979
1835 4 1 6.38758 -17.7957 -3.47899
1837 4 1 7.01223 -17.6573 -2.94045
1839 4 1 8.32387 -18.6777 -3.33496
1845 4 1 9.60356 -16.2821 -2.93848
1848 4 1 8.41774 -15.454 -5.17928
1847 4 1 8.80548 -14.8774 -4.16862
1846 4 1 9.80593 -15.3976 -3.77987
3536 4 1 2.51795 -0.20641 -4.17985
3535 4 1 3.06693 -0.780326 -3.25103
3534 4 1 3.8665 -1.68678 -3.42966
2063 4 1 -11.0955 -27.019 -0.785704
2062 4 1 -9.95322 -27.0561 -1.21159
2064 4 1 -12.095 -26.8307 -0.0590364
2053 4 1 -11.4823 -24.3394 -0.648999
2056 4 1 -10.6767 -24.8112 -0.802488
2058 4 1 -10.1054 -25.5893 -1.36794
2057 4 1 -10.4141 -24.4532 -1.88798
2055 4 1 -9.62133 -24.3808 -1.26112
2060 4 1 -10.4717 -25.7377 -1.17956
2061 4 1 -10.3286 -26.4654 -2.16049
2059 4 1 -9.99911 -25.1211 -0.24916
1881 4 1 3.64803 -25.0585 -0.989916
1880 4 1 3.11055 -24.6809 -1.98556
1775 4 1 6.76475 -24.5821 -1.89355
1773 4 1 5.53695 -25.1343 -0.928064
1774 4 1 5.59361 -24.3504 -1.89011
2054 4 1 -10.4415 -23.7194 -0.609667
1905 4 1 -1.76398 -22.0622 -0.12186
1899 4 1 -0.0454872 -21.7929 -2.20564
1902 4 1 -0.28701 -22.633 -0.204449
1903 4 1 -1.2822 -21.9717 -0.611319
1904 4 1 -1.86428 -22.977 -0.879307
1901 4 1 -0.488998 -22.4874 -1.34772
1884 4 1 2.54411 -22.7727 -2.10635
1900 4 1 0.238115 -22.902 -2.16704
1885 4 1 1.99154 -23.6444 -1.38586
1886 4 1 2.65109 -22.6805 -1.11567
1888 4 1 2.18547 -21.942 -1.54724
1883 4 1 2.54633 -23.127 -0.974286
1889 4 1 3.13112 -21.8318 -2.25733
1789 4 1 4.92228 -23.3246 -2.19524
1788 4 1 3.9999 -22.7977 -2.53079
1771 4 1 4.98493 -23.1078 -0.0372795
1882 4 1 3.49312 -23.8112 -0.895584
1887 4 1 3.41368 -21.9113 -1.65417
1879 4 1 2.88242 -23.6488 -2.61856
1776 4 1 7.35533 -23.7209 -2.54457
1791 4 1 5.52509 -21.7877 -1.04556
1790 4 1 5.41032 -22.2163 -2.18191
1794 4 1 7.41578 -22.379 -1.78413
1792 4 1 6.60098 -22.3019 -1.06279
1793 4 1 6.34163 -21.9589 -2.10086
1772 4 1 5.53314 -24.2285 -0.194565
1800 4 1 10.2068 -23.0364 -0.0571059
1796 4 1 8.50618 -21.9441 -1.89428
1799 4 1 9.80584 -22.2738 -0.885594
2098 4 1 -19.2861 -20.7839 -0.278547
2099 4 1 -19.0533 -19.6525 -0.178387
1907 4 1 -0.465941 -20.7496 -0.196737
1909 4 1 -0.56065 -19.674 -2.01707
1908 4 1 -0.899259 -19.7943 -0.845128
1896 4 1 2.48162 -19.9318 -2.2997
1897 4 1 1.35801 -20.318 -2.45819
1911 4 1 0.292968 -19.5615 -2.63872
1910 4 1 0.482231 -20.1631 -1.64437
1894 4 1 2.45066 -20.3048 -2.6319
1828 4 1 4.06969 -19.1098 -0.125094
1829 4 1 4.84279 -20.0995 -0.200097
1797 4 1 8.03229 -21.0108 -1.41587
1795 4 1 7.5557 -21.1754 -2.09617
1830 4 1 5.43703 -19.0185 -0.0430521
1798 4 1 9.10438 -21.2362 -1.08453
1916 4 1 -0.357142 -16.1809 -1.14346
1917 4 1 -0.718829 -16.9868 -0.361583
1918 4 1 -1.48825 -17.9178 -0.379574
1914 4 1 0.837055 -17.2753 -1.53465
1913 4 1 0.665114 -18.4919 -1.33044
1912 4 1 0.593117 -18.395 -2.48294
1892 4 1 3.68793 -18.5265 -2.19342
1834 4 1 6.49344 -17.9716 -2.28146
1832 4 1 6.20122 -18.1917 -1.49036
1833 4 1 7.46179 -18.2816 -1.49697
1831 4 1 6.35983 -18.3579 -0.260743
1838 4 1 8.11614 -17.7851 -2.4927
1840 4 1 8.68735 -18.3453 -2.21021
1841 4 1 8.91074 -17.1505 -1.86821
1842 4 1 8.79373 -16.9035 -0.683824
1844 4 1 8.54309 -16.3236 -2.34101
1843 4 1 9.33536 -16.7587 -1.69908
1915 4 1 0.686838 -16.1296 -1.73744
2503 4 1 -0.250719 -0.852621 -1.12649
3531 4 1 2.22977 -1.24227 -2.26325
3530 4 1 2.47365 -0.27747 -1.57728
2504 4 1 0.352338 -1.52865 -0.341907
3532 4 1 1.89372 -2.37482 -2.68259
3533 4 1 3.06218 -2.03805 -2.55851
2032 4 1 -6.29311 -28.3254 2.35368
2030 4 1 -5.60812 -27.9889 2.24721
2068 4 1 -13.4349 -25.6937 1.82064
2066 4 1 -13.1509 -25.8241 0.26922
2070 4 1 -11.4685 -25.3492 2.53502
2069 4 1 -12.6096 -25.0491 2.27845
2067 4 1 -12.3801 -25.8891 1.17028
2065 4 1 -12.5558 -26.5875 1.06207
2046 4 1 -8.95269 -24.5939 2.63395
2047 4 1 -9.21999 -24.8384 1.45776
2042 4 1 -10.5151 -24.9297 2.41998
2044 4 1 -9.128 -24.5649 2.37581
1760 4 1 8.06113 -24.6063 1.28515
1761 4 1 7.09893 -24.6769 1.91916
1759 4 1 8.40681 -25.199 2.35411
1757 4 1 9.8355 -25.2504 1.82547
1758 4 1 9.03304 -26.1013 2.05168
1756 4 1 10.4509 -24.683 2.68837
2086 4 1 -16.8307 -21.7861 2.00429
2052 4 1 -11.0775 -23.5274 0.0842056
2051 4 1 -11.5845 -23.126 1.15441
2045 4 1 -8.26389 -23.9929 1.76734
2048 4 1 -9.79322 -23.766 1.18492
2050 4 1 -10.4343 -23.006 0.766292
2049 4 1 -9.16582 -22.8423 0.839819
1769 4 1 5.07366 -22.9882 0.215601
1770 4 1 4.02056 -22.643 0.434518
1767 4 1 6.33339 -21.6551 1.45075
1768 4 1 5.8573 -22.7408 1.04939
1765 4 1 6.40515 -21.9359 1.74751
1762 4 1 6.08322 -24.0017 1.71091
1802 4 1 10.3508 -22.8159 1.27721
1816 4 1 9.25124 -22.1067 2.1866
1804 4 1 11.9579 -22.8422 1.08798
1803 4 1 11.3227 -22.3417 1.93755
1805 4 1 11.7823 -22.8961 2.3082
1801 4 1 10.8149 -22.0919 0.38105
2096 4 1 -20.9103 -20.1263 0.487378
2093 4 1 -19.4 -20.5897 1.97876
2094 4 1 -19.8523 -19.5724 1.66542
2095 4 1 -19.8523 -19.4444 0.53231
2101 4 1 -18.8595 -18.9225 1.09679
2097 4 1 -20.3562 -21.0844 0.250128
2087 4 1 -17.5267 -20.8318 2.38573
2100 4 1 -18.2487 -18.8505 0.0657447
1936 4 1 -6.23033 -20.4943 2.46822
1933 4 1 -3.0708 -20.6855 2.35664
1935 4 1 -5.31014 -19.6881 2.61033
1934 4 1 -4.19393 -20.1121 2.56935
1906 4 1 -0.975514 -21.5275 0.52729
1825 4 1 5.25237 -19.9683 1.69068
1766 4 1 7.50282 -21.3164 1.64949
1826 4 1 5.61662 -18.9314 1.09082
1824 4 1 6.00653 -19.0668 2.28024
1822 4 1 5.9716 -19.7742 2.48369
1823 4 1 7.13694 -19.4608 2.32217
2102 4 1 -18.9335 -17.7743 1.01571
2111 4 1 -19.6721 -16.2783 2.3093
2104 4 1 -18.8653 -17.7016 2.33816
2112 4 1 -20.8448 -16.3707 2.62945
2103 4 1 -17.9565 -18.1029 1.62019
1925 4 1 -0.252814 -17.4561 2.44312
1920 4 1 -0.127245 -18.0508 0.703523
1919 4 1 -1.32165 -18.4102 0.701959
1923 4 1 1.07171 -16.8181 1.30468
1924 4 1 0.712723 -16.6951 2.4567
1921 4 1 0.563872 -17.0841 0.516318
1827 4 1 4.35851 -18.8454 1.03235
1922 4 1 0.928351 -15.8932 0.560532
2548 4 1 7.88892 -4.11272 2.01502
2546 4 1 7.78617 -2.85956 2.58748
2547 4 1 6.92398 -3.40184 1.96936
2501 4 1 -0.472109 -0.0280062 0.324987
2506 4 1 0.934575 -2.01239 0.0367121
2507 4 1 1.32944 -1.39393 1.03237
2508 4 1 0.925739 -0.294759 1.34636
2509 4 1 2.03754 -0.542778 1.36167
2511 4 1 2.13545 -0.416282 1.45506
2505 4 1 1.08146 -0.880331 0.252888
2510 4 1 3.11299 -0.601903 0.797671
2512 4 1 3.18502 -0.0173576 1.91274
2541 4 1 7.47106 -0.869559 1.53092
2540 4 1 7.93849 -1.30381 2.51808
2542 4 1 8.11069 -0.965261 2.63397
2780 4 1 13.3016 -0.625601 2.41138
2779 4 1 13.1922 -1.82078 2.53539
2781 4 1 13.2418 -0.889571 1.24368
2778 4 1 13.2047 -1.41691 1.3661
2776 4 1 11.94 -0.554464 2.30224
2777 4 1 12.1978 -0.699907 1.14161
2782 4 1 14.3411 -0.600615 1.1256
2035 4 1 -8.13159 -27.4605 3.78039
2036 4 1 -9.25423 -27.5931 3.68987
2034 4 1 -7.96647 -26.9352 2.74751
2033 4 1 -6.76842 -27.2015 2.73121
2031 4 1 -5.42664 -28.8386 3.1133
2027 4 1 -5.76524 -26.9418 4.64782
2029 4 1 -4.84495 -28.4408 3.0246
2028 4 1 -5.35018 -27.8319 4.00849
1742 4 1 6.15597 -27.3428 5.06156
1743 4 1 5.74427 -27.4605 3.88691
1750 4 1 9.32705 -27.1291 4.92424
1748 4 1 9.29299 -27.1142 5.05799
2071 4 1 -11.7417 -25.749 3.62135
2072 4 1 -12.359 -24.9731 3.02537
2075 4 1 -13.2664 -25.6333 4.98779
2073 4 1 -11.4975 -24.9268 3.75996
2074 4 1 -12.5302 -25.1238 4.21302
2077 4 1 -12.6099 -24.495 4.39343
2076 4 1 -13.4102 -24.4453 5.16033
2037 4 1 -9.49656 -26.4626 3.62635
2039 4 1 -9.37694 -26.8422 2.74652
2038 4 1 -10.4667 -26.5998 3.06596
2041 4 1 -9.67858 -25.1025 3.201
2040 4 1 -8.80166 -25.996 3.51381
2043 4 1 -9.87566 -24.2376 3.19302
1994 4 1 -8.90197 -25.1182 4.96727
2025 4 1 -6.08335 -24.8804 5.07834
2026 4 1 -5.50099 -25.785 4.84368
2024 4 1 -4.92833 -24.8423 5.07084
1973 4 1 -2.79601 -24.3943 4.65947
1972 4 1 -1.91517 -25.1387 4.98112
1738 4 1 4.62728 -25.8708 5.2819
1746 4 1 7.30228 -26.7727 4.62762
1744 4 1 6.47255 -26.4723 4.33527
1751 4 1 10.2093 -26.3125 4.60598
1755 4 1 9.96097 -25.7315 2.89701
1752 4 1 10.1818 -25.6574 3.56019
1753 4 1 10.3316 -26.7539 3.94989
1749 4 1 9.57307 -26.1021 4.54329
1754 4 1 10.8264 -26.5329 2.84405
2082 4 1 -16.7545 -22.6903 5.32376
2084 4 1 -16.272 -22.2011 3.9843
2079 4 1 -13.635 -22.5965 5.11834
2085 4 1 -16.1293 -22.3479 2.76529
2083 4 1 -15.7441 -23.0351 4.70099
2080 4 1 -14.6356 -23.3815 5.09531
2078 4 1 -13.0802 -23.6755 5.11115
1939 4 1 -5.09175 -21.7128 4.48139
1974 4 1 -3.1084 -23.3832 5.31177
1968 4 1 -1.01116 -22.3489 5.37264
1967 4 1 -1.0546 -22.7013 4.19941
1965 4 1 -0.0689857 -22.0828 5.03412
1966 4 1 0.210201 -22.8644 4.15698
1732 4 1 3.81567 -23.6697 4.98723
1733 4 1 4.43669 -22.9142 4.31869
1736 4 1 5.54664 -24.2113 5.12441
1763 4 1 5.65586 -23.4984 2.69509
1734 4 1 5.47753 -23.4555 4.47551
1764 4 1 6.07939 -22.3407 2.82664
1813 4 1 8.80206 -23.0243 2.87903
1814 4 1 9.34868 -24.0974 3.11923
1812 4 1 9.60813 -22.3281 3.41837
1815 4 1 9.19891 -22.9733 2.92833
1806 4 1 12.2394 -21.9532 2.81219
1811 4 1 10.7757 -21.9611 3.45424
1809 4 1 11.7078 -21.8548 4.01539
2091 4 1 -19.4054 -20.9456 3.05169
2090 4 1 -19.1766 -19.9992 3.75184
2092 4 1 -19.82 -19.8152 2.85046
2088 4 1 -17.9649 -19.8937 2.92814
2089 4 1 -18.211 -19.2898 3.92866
1937 4 1 -5.98854 -20.0224 3.57353
1940 4 1 -6.21242 -21.3411 4.23573
1941 4 1 -5.71908 -21.395 5.32682
1943 4 1 -7.26464 -20.5485 5.24247
1938 4 1 -5.12876 -20.5512 4.1975
1932 4 1 -2.39896 -20.0822 3.18259
1931 4 1 -1.15555 -20.0651 3.33421
1930 4 1 -0.270939 -20.4581 4.15163
1929 4 1 0.651394 -19.8151 3.74633
1819 4 1 7.1423 -20.5208 3.30645
1820 4 1 6.40455 -19.9186 4.09172
1821 4 1 5.53512 -19.469 3.49974
1810 4 1 10.7621 -21.1043 4.29943
1817 4 1 9.32594 -21.2146 2.85638
1818 4 1 8.14994 -20.8089 2.78376
1807 4 1 12.0042 -21.1608 3.70031
1808 4 1 12.3118 -21.2157 4.81931
2110 4 1 -19.0441 -16.4088 3.35547
2109 4 1 -19.1366 -17.6458 3.66227
2106 4 1 -19.8993 -18.0465 3.90433
2105 4 1 -19.5059 -18.606 2.90872
2108 4 1 -19.6202 -18.7737 3.58245
2107 4 1 -19.2789 -17.8198 2.81604
1926 4 1 -0.572384 -17.7528 3.49302
1927 4 1 0.467122 -17.7631 2.96672
1928 4 1 0.360976 -18.6379 3.8813
2113 4 1 -19.9929 -15.7232 3.12398
2114 4 1 -19.2835 -15.3166 4.01128
2115 4 1 -19.6326 -14.58 4.78511
2118 4 1 -19.01 -14.0832 4.46838
2117 4 1 -18.768 -14.9361 5.33109
2120 4 1 -19.0026 -13.0229 4.80078
2119 4 1 -18.8685 -13.2042 3.67927
2553 4 1 4.76441 -3.12239 3.59878
2551 4 1 6.22662 -3.71701 3.90043
2550 4 1 7.2386 -3.94391 3.35159
2552 4 1 5.73573 -3.22868 2.92416
2549 4 1 8.41087 -3.61884 2.92678
2545 4 1 8.25391 -2.99919 3.73244
2760 4 1 14.5266 -3.38017 5.37252
2515 4 1 2.35834 -0.270182 4.69579
2554 4 1 4.89763 -2.40752 4.48651
2513 4 1 2.96239 -0.757912 2.83571
2514 4 1 3.23025 -0.175141 3.83188
2557 4 1 2.71159 -1.44313 5.23574
2543 4 1 7.17698 -1.57872 3.18161
2544 4 1 7.17841 -2.59661 3.93646
2772 4 1 10.7025 -1.45746 4.64951
2537 4 1 10.0878 -1.2264 3.04041
2536 4 1 9.47332 -0.152155 3.04091
2538 4 1 9.71922 -2.11971 3.66977
2539 4 1 8.82423 -2.00359 2.82882
2773 4 1 10.642 -0.756873 3.69211
2775 4 1 11.026 -0.217405 2.94767
2774 4 1 11.878 -0.826843 3.51738
2759 4 1 13.9692 -2.33282 5.08213
2018 4 1 -6.47315 -27.4541 7.61198
2016 4 1 -4.55936 -27.2361 7.36442
1747 4 1 8.12867 -27.3745 5.3981
1998 4 1 -10.7867 -24.5849 7.82233
2000 4 1 -8.95882 -25.6921 7.03536
1993 4 1 -9.73759 -24.7004 5.80908
1995 4 1 -9.73317 -24.8995 5.79045
1992 4 1 -8.64086 -24.2809 6.24091
2001 4 1 -8.30403 -25.5755 8.03136
1999 4 1 -9.52818 -24.8304 7.74632
1989 4 1 -5.50591 -24.3775 6.21952
2017 4 1 -5.46766 -26.7154 7.9425
2019 4 1 -5.39002 -26.923 7.43404
2022 4 1 -4.5882 -26.224 6.05452
2023 4 1 -4.09749 -25.1987 5.76922
2021 4 1 -4.15392 -25.1637 6.40863
2020 4 1 -4.60409 -26.0094 7.11904
1971 4 1 -1.01723 -24.9914 5.71675
1739 4 1 3.66445 -25.9035 5.92367
1740 4 1 4.84364 -25.8718 5.85896
1741 4 1 5.2551 -26.9094 5.63704
1737 4 1 5.47993 -25.211 5.79639
1745 4 1 6.69742 -26.0476 5.46811
2081 4 1 -15.6112 -22.8257 5.66742
1996 4 1 -9.45365 -24.0583 6.67626
1997 4 1 -10.1763 -23.5785 7.59473
1991 4 1 -7.69663 -23.7535 5.64379
1990 4 1 -6.57345 -23.8382 6.03907
1987 4 1 -6.56395 -22.6791 6.18161
1986 4 1 -6.0708 -23.1415 7.1712
1988 4 1 -5.71286 -23.3317 6.65638
1983 4 1 -6.20961 -23.3301 8.00532
1985 4 1 -5.05007 -22.5972 7.34048
1976 4 1 -3.04466 -22.6638 6.95445
1975 4 1 -3.79652 -22.6269 6.07105
1979 4 1 -4.01433 -22.4612 7.99085
1978 4 1 -3.45824 -23.0331 6.99355
1982 4 1 -5.13713 -22.8495 7.69181
1981 4 1 -3.90546 -22.6584 7.92656
1963 4 1 -0.362628 -23.3006 6.99507
1962 4 1 -1.0681 -22.7381 6.34651
1970 4 1 -1.52347 -24.0403 6.30006
1977 4 1 -2.4088 -23.5235 7.35623
1969 4 1 -1.81884 -23.1752 5.419
1961 4 1 -1.62895 -21.8195 5.91038
1960 4 1 -1.70926 -21.9544 7.10617
1964 4 1 0.049301 -22.8172 5.92697
1729 4 1 2.51674 -22.2622 6.34489
1731 4 1 3.75554 -24.2149 5.99272
1730 4 1 3.17152 -23.2538 5.93874
1728 4 1 3.206 -23.157 6.81537
1725 4 1 4.77106 -21.8933 6.5627
1724 4 1 4.60458 -22.0827 7.67755
1727 4 1 3.99294 -22.4243 6.17581
1735 4 1 5.66888 -23.1082 5.65049
1942 4 1 -6.71493 -21.4411 5.94404
1944 4 1 -6.72744 -20.9415 6.20165
1945 4 1 -6.00742 -20.526 7.09126
1946 4 1 -5.45054 -21.394 6.49413
1950 4 1 -3.80969 -20.1227 7.50168
1956 4 1 -2.84396 -20.3655 7.76299
1955 4 1 -2.95281 -20.3295 6.62622
1947 4 1 -4.54244 -21.107 5.73029
1948 4 1 -3.77828 -20.2397 5.49276
1949 4 1 -3.82934 -20.9336 6.55962
1952 4 1 -2.80481 -20.3037 6.36084
1951 4 1 -3.68949 -21.0271 6.74516
1958 4 1 -2.507 -20.6419 7.94298
1954 4 1 -1.7879 -20.1399 6.81836
1953 4 1 -1.95447 -19.9741 5.64571
1726 4 1 3.69359 -21.3011 6.64882
2116 4 1 -19.8081 -14.681 5.93
2122 4 1 -19.6847 -13.6192 6.3144
2136 4 1 -25.0402 -10.8474 7.48953
2135 4 1 -23.9476 -11.3086 7.2805
2125 4 1 -19.1181 -10.8985 6.01493
2129 4 1 -21.0607 -11.48 7.18462
2128 4 1 -20.7116 -10.9342 6.13252
2121 4 1 -18.6139 -13.3152 5.94117
2124 4 1 -18.8036 -11.9986 6.2092
2123 4 1 -18.5335 -13.1056 6.07698
2138 4 1 -25.5654 -9.28226 6.26291
2139 4 1 -25.3655 -8.30876 6.88574
2137 4 1 -25.5826 -10.4173 6.50317
2145 4 1 -24.5103 -9.51672 7.28774
2146 4 1 -24.3024 -8.38434 7.70535
2132 4 1 -23.5851 -10.0215 7.78755
2133 4 1 -23.166 -9.48295 6.73733
2130 4 1 -21.8288 -10.5684 7.26833
2134 4 1 -23.3814 -10.5974 6.48628
2131 4 1 -22.9951 -10.724 7.08545
2127 4 1 -20.7226 -10.1561 7.05673
2126 4 1 -20.3533 -10.6889 6.0022
2141 4 1 -25.0866 -7.27782 7.59621
2763 4 1 13.6962 -4.42574 7.12096
2765 4 1 14.322 -3.502 7.54711
2762 4 1 14.8887 -4.07337 7.04026
2764 4 1 14.5769 -3.92584 6.46504
2761 4 1 13.9731 -3.85117 6.27613
2932 4 1 26.7768 -3.48832 6.73034
2931 4 1 26.6047 -4.61232 7.16905
2934 4 1 26.6887 -3.48241 6.74349
2935 4 1 27.5984 -3.19782 7.51265
2559 4 1 3.90468 -1.27519 7.13833
2560 4 1 3.77946 -0.293689 7.84698
2556 4 1 3.72881 -1.11233 5.68208
2555 4 1 4.38374 -1.97616 5.43509
2558 4 1 3.63679 -1.62246 6.04725
2771 4 1 11.1497 -2.01593 5.63402
2767 4 1 12.9282 -2.10014 7.8766
2768 4 1 12.2179 -2.1679 6.86763
2769 4 1 12.2072 -1.14677 6.26746
2770 4 1 11.8163 -2.26938 6.59683
2758 4 1 14.5573 -1.39192 5.53336
2756 4 1 14.8187 -0.438077 7.56835
2757 4 1 14.9009 -1.24536 6.62371
2940 4 1 25.2376 -0.772113 5.92141
2941 4 1 24.5789 -0.0546234 6.67333
2939 4 1 25.0929 -1.1163 7.04926
2938 4 1 25.1827 -2.20596 6.48189
2936 4 1 26.5608 -2.47925 7.36839
2937 4 1 25.4532 -2.26251 7.60486
2943 4 1 25.6114 -0.0434051 5.9182
2933 4 1 27.413 -2.49325 6.75748
2010 4 1 -6.53913 -26.9939 8.98715
2003 4 1 -8.22682 -24.5588 9.31316
2002 4 1 -8.09796 -24.413 8.13965
2004 4 1 -8.32731 -25.0123 8.15383
2005 4 1 -8.35438 -24.8679 9.34035
2011 4 1 -6.39708 -26.4264 10.0698
2006 4 1 -7.89594 -25.9675 9.38925
2007 4 1 -7.48832 -26.6317 10.2648
2009 4 1 -7.22657 -26.2204 9.59054
2008 4 1 -6.35031 -26.8102 10.2637
2013 4 1 -5.57138 -25.6377 10.0141
2015 4 1 -4.296 -26.6302 8.37383
2014 4 1 -4.71354 -26.2373 9.49168
1984 4 1 -5.68763 -22.3616 8.39538
1980 4 1 -4.21235 -22.7887 9.10757
1959 4 1 -1.95902 -21.6016 8.25266
1721 4 1 5.24263 -21.9435 8.48123
1722 4 1 4.93007 -21.6467 9.54592
1707 4 1 10.1601 -23.2842 10.6114
1710 4 1 9.05827 -22.6505 10.6766
1705 4 1 11.7211 -23.8805 10.7243
1703 4 10 12.2762 -22.7825 9.71415
1704 4 10 12.0178 -23.9079 9.47824
1702 4 10 13.2989 -23.1929 10.3175
1957 4 1 -2.91834 -19.9729 8.82569
1723 4 1 5.08301 -21.2319 8.44453
1720 4 1 5.58284 -20.9157 9.01761
1716 4 1 7.45763 -20.3602 10.2474
1719 4 1 6.50045 -20.4182 9.63572
1718 4 1 7.67063 -20.3915 9.84494
1717 4 1 6.80379 -19.7936 9.42002
1712 4 1 9.35256 -21.2614 9.26483
1715 4 1 8.61815 -20.4082 9.95626
1711 4 1 9.02667 -21.4502 10.451
1713 4 1 8.94209 -20.3613 9.91648
2153 4 1 -22.9304 -11.1378 9.34597
2154 4 1 -23.4233 -11.7686 10.1485
2152 4 1 -22.5318 -11.1224 8.17766
2162 4 1 -21.8057 -12.2077 9.90238
2161 4 1 -22.4487 -11.2743 10.3917
2164 4 1 -21.9236 -12.5776 10.2139
2171 4 1 -19.0447 -10.7871 8.66303
2163 4 1 -20.7628 -12.7241 10.2327
2170 4 1 -19.8191 -10.8275 9.55161
2166 4 1 -20.2938 -12.1213 10.0293
2167 4 1 -20.878 -11.1442 10.5402
2169 4 1 -19.5847 -11.7345 10.2583
2172 4 1 -18.0972 -11.6073 8.39151
2173 4 1 -17.3009 -11.227 9.16481
2176 4 1 -17.439 -12.0808 9.78881
2175 4 1 -16.7222 -11.5059 9.09562
2140 4 1 -25.2601 -8.36228 8.14585
2144 4 1 -24.4717 -9.05471 8.45197
2150 4 1 -22.7588 -9.66677 8.27506
2151 4 1 -22.4162 -10.3466 9.1355
2147 4 1 -23.6988 -8.93509 8.67546
2149 4 1 -21.6113 -9.85534 8.18265
2148 4 1 -22.7717 -9.74074 8.54925
2174 4 1 -16.6983 -10.5679 9.8786
2142 4 1 -24.7371 -6.83864 8.62559
2143 4 1 -24.3247 -7.87351 8.09237
2926 4 1 23.8502 -6.56673 10.1132
2925 4 1 24.3111 -5.44254 10.1342
2927 4 1 24.7649 -5.7415 10.1273
2241 4 1 -19.5168 -2.90292 10.3657
2930 4 1 26.5167 -4.24239 8.38778
2929 4 1 25.2778 -4.24001 8.39167
2928 4 1 24.9435 -4.73944 9.35783
2263 4 1 -26.4853 -0.407282 9.61527
2264 4 1 -25.92 -0.976558 8.74482
2265 4 1 -24.8497 -0.660395 9.00733
2266 4 1 -25.839 -0.8526 9.73901
2267 4 1 -24.6575 -1.17487 9.67679
2268 4 1 -24.5786 -1.99816 10.5082
2245 4 1 -21.8989 -0.996441 10.4713
2243 4 1 -20.5006 -1.43172 9.98205
2242 4 1 -19.418 -1.77692 10.032
2244 4 1 -20.9251 -0.37956 10.5037
2766 4 1 13.8648 -2.58138 8.27037
2755 4 1 15.2238 -0.0883588 8.60189
2753 4 1 13.9922 -0.868514 9.13096
2695 4 1 17.7802 -1.31505 10.3279
2694 4 1 17.2485 -2.21161 9.65183
2693 4 1 17.2582 -1.40798 10.5678
2012 4 1 -5.49238 -26.4884 10.7737
1709 4 1 9.86342 -23.4324 11.0945
1708 4 1 9.55535 -22.2902 10.894
1706 4 1 11.1452 -22.786 10.995
1714 4 1 8.68597 -21.069 10.9091
2185 4 1 -19.9863 -13.8074 12.1283
2155 4 1 -23.5754 -11.9675 11.3187
2156 4 1 -23.4024 -11.1352 12.0468
2158 4 1 -24.0845 -11.1022 11.7398
2190 4 1 -21.9904 -12.1105 13.0562
2191 4 1 -23.0426 -11.4948 13.015
2188 4 1 -21.8842 -12.1058 13.4181
2187 4 1 -21.4321 -13.0815 12.8073
2168 4 1 -20.0506 -11.6633 11.3043
2165 4 1 -21.229 -11.8276 10.795
2186 4 1 -20.2714 -12.7047 12.4778
2184 4 1 -19.541 -12.7703 12.5375
2198 4 1 -20.7909 -11.4269 13.3608
2177 4 1 -17.2832 -12.0276 10.9534
2183 4 1 -18.3823 -12.3795 12.5265
2180 4 1 -16.6977 -11.1511 13.0274
2178 4 1 -16.7692 -11.642 11.9013
2182 4 1 -18.0386 -11.5228 13.3062
2157 4 1 -23.3047 -10.2004 11.4821
2160 4 1 -22.7975 -10.6882 11.3458
2159 4 1 -23.4012 -10.2139 12.1835
2179 4 1 -16.0879 -10.6603 12.1938
2272 4 1 -24.9455 -2.8392 12.4656
2239 4 1 -19.2178 -3.24459 12.1374
2721 4 1 15.5282 -3.46239 13.3042
2719 4 1 15.0658 -2.80758 13.1028
2716 4 1 17.7096 -2.8077 13.2192
2703 4 1 20.5223 -2.99645 12.691
2711 4 1 19.5237 -3.18408 13.1284
2923 4 1 23.7844 -3.46444 11.1667
2921 4 1 23.476 -2.84239 12.5005
2924 4 1 24.2361 -4.58886 10.8792
2922 4 1 24.3756 -3.69254 12.2037
2270 4 1 -25.1364 -2.59966 12.1227
2271 4 1 -24.7352 -1.62643 12.6057
2273 4 1 -24.4088 -2.04936 13.2654
2249 4 1 -21.8032 -1.55396 12.1793
2252 4 1 -23.7509 -0.909359 12.1253
2246 4 1 -22.061 -0.434137 11.553
2248 4 1 -21.6982 -0.632056 11.5094
2269 4 1 -24.1328 -2.14498 11.6057
2251 4 1 -23.4706 -0.745878 10.9719
2250 4 1 -22.8048 -1.55696 11.5064
2240 4 1 -19.27 -2.2283 11.4389
2238 4 1 -19.1876 -2.3187 13.008
2237 4 1 -18.0092 -2.46034 13.2445
2743 4 1 13.8594 -0.309665 12.2822
2742 4 1 14.3034 -0.0457327 13.4171
2697 4 1 18.1385 -1.91495 11.5406
2692 4 1 16.8709 -0.659285 11.3946
2718 4 1 16.2632 -2.48221 12.9741
2717 4 1 17.1989 -1.81317 12.6153
2714 4 1 17.3113 -1.59231 13.0401
2696 4 1 18.0864 -0.787399 11.2493
2700 4 1 19.1243 -0.0876647 12.1922
2678 4 1 19.3731 -0.480739 13.1631
2702 4 1 20.3529 -1.7411 12.5084
2701 4 1 19.3168 -1.19843 12.4923
2698 4 1 18.8782 -0.987772 11.1995
2677 4 1 20.1025 -1.4066 13.4491
2917 4 1 22.8815 -0.0132993 10.8655
2920 4 1 23.1066 -1.74834 12.8272
2919 4 1 23.1538 -1.41918 11.6069
2918 4 1 23.6178 -0.262125 11.7531
2189 4 1 -22.5715 -13.0453 13.6446
2192 4 1 -22.8396 -12.5031 13.7774
2193 4 1 -22.818 -11.3494 13.7249
2195 4 1 -22.5932 -11.1319 14.3966
2196 4 1 -21.525 -11.6314 14.2946
2197 4 1 -20.3578 -11.689 14.421
2199 4 1 -19.8124 -11.3767 13.9781
2181 4 1 -17.1541 -11.8114 13.9958
2201 4 1 -18.6661 -10.8859 15.4815
2194 4 1 -22.002 -10.5163 13.5229
2202 4 1 -19.6153 -10.1114 15.4807
2200 4 1 -19.2188 -10.4517 14.4231
2229 4 1 -19.5656 -6.92223 15.0526
2230 4 1 -20.4978 -6.31489 14.6122
2231 4 1 -20.7157 -5.42815 15.3127
2221 4 1 -19.0644 -6.09457 15.2248
2228 4 1 -18.4518 -6.67158 14.544
2226 4 1 -17.42 -6.21095 15.9772
2227 4 1 -17.5547 -7.11911 15.1621
2225 4 1 -18.1125 -7.14796 16.1161
2233 4 1 -20.2276 -3.41958 15.9035
2234 4 1 -19.1909 -2.90341 16.0516
2232 4 1 -20.4412 -4.56308 15.9973
2220 4 1 -18.2208 -5.21414 15.1718
2219 4 1 -18.4734 -4.11646 15.7451
2236 4 1 -18.6074 -3.18101 14.0517
2722 4 1 15.3587 -3.37974 14.5229
2710 4 1 18.7511 -3.92986 13.7176
2706 4 1 20.5663 -4.5862 14.9412
2705 4 1 21.3198 -3.64117 14.6134
2704 4 1 21.1685 -2.91209 13.715
2709 4 1 19.51 -3.02892 13.6258
2707 4 1 20.7673 -4.09517 13.8667
2708 4 1 19.771 -3.74397 14.5738
2278 4 1 -24.7584 -0.342329 15.0788
2274 4 1 -24.4888 -2.39323 14.3517
2275 4 1 -24.9724 -1.35792 14.8506
2276 4 1 -24.3233 -0.731329 15.6176
2279 4 1 -24.139 -0.776187 16.0456
2291 4 1 -22.8554 -0.786101 14.4615
2292 4 1 -21.8121 -0.585811 14.9275
2290 4 1 -21.9503 -0.081013 14.9362
2289 4 1 -20.7732 -0.276559 14.815
2235 4 1 -18.6567 -2.565 15.0715
2355 4 1 -14.1061 -0.170186 15.8514
2360 4 1 -12.1939 -0.814767 15.5119
2361 4 1 -11.1711 -0.479063 15.9976
2359 4 1 -12.4192 -1.92903 16.0414
2357 4 1 -13.2282 -0.418214 15.3
2358 4 1 -12.823 -1.52437 15.0664
2727 4 1 12.2933 -0.311824 14.8525
2728 4 1 11.6955 -0.101194 13.8248
2726 4 1 13.1587 -0.602925 15.6589
2723 4 1 15.2386 -2.26373 14.9013
2720 4 1 15.9834 -2.44546 13.6817
2740 4 1 15.8846 -0.475319 14.0561
2741 4 1 14.8886 -1.04209 13.7933
2724 4 1 15.3153 -1.0332 14.8208
2725 4 1 14.3698 -0.767886 15.4902
2739 4 1 16.9334 -0.400285 14.6562
2713 4 1 18.3824 -1.54526 13.6285
2712 4 1 18.7045 -2.62808 13.7624
2715 4 1 17.1548 -2.17731 14.1318
2676 4 1 20.1556 -0.974027 14.5438
2680 4 1 19.7615 -0.139023 14.1496
2679 4 1 19.7844 -1.39254 13.9451
2675 4 1 20.875 -1.89611 14.6685
2674 4 1 22.0207 -1.99571 15.0231
2672 4 1 21.8235 -1.27799 15.7801
2673 4 1 22.3883 -0.809022 14.8671
2204 4 1 -19.5159 -9.99695 17.5615
2203 4 1 -20.1939 -9.78621 16.4741
2207 4 1 -18.9124 -9.57627 18.1235
2211 4 1 -17.3928 -8.29703 18.4701
2205 4 1 -18.407 -9.73788 18.1262
2208 4 1 -17.7794 -9.65842 18.3418
2209 4 1 -17.3331 -8.4877 18.3959
2224 4 1 -18.9905 -7.20111 16.9971
2222 4 1 -19.3816 -5.86235 16.33
2223 4 1 -19.9175 -7.027 16.2154
2215 4 1 -16.7339 -5.93097 18.2197
2213 4 1 -16.5704 -6.81141 16.9672
2210 4 1 -16.5202 -7.58706 18.2776
2212 4 1 -16.607 -7.52994 17.89
2216 4 1 -16.945 -5.58112 17.0832
2214 4 1 -15.7801 -6.02716 17.5307
2218 4 1 -18.7227 -4.80286 16.7677
2217 4 1 -17.5794 -4.57916 16.6799
2393 4 1 -9.53134 -2.95408 17.6989
2282 4 1 -24.3491 -0.361912 16.4907
2280 4 1 -22.9845 -0.882657 16.324
2281 4 1 -23.9767 -1.52911 16.3394
2364 4 1 -12.169 -0.167367 17.0484
2363 4 1 -11.6636 -0.820261 16.2021
2396 4 1 -8.9059 -1.70923 18.4717
2400 4 1 -9.92074 -0.260803 16.5543
2397 4 1 -8.10146 -0.85311 18.1913
2399 4 1 -8.81 -0.28387 17.1197
2394 4 1 -9.16573 -2.68868 18.8092
2395 4 1 -8.54064 -2.66634 17.7343
2398 4 1 -8.68275 -1.53136 17.4045
2392 4 1 -10.1957 -1.98169 17.9571
2391 4 1 -10.7403 -1.46206 18.8403
2736 4 1 17.2201 -0.0479214 16.5728
2670 4 1 21.9182 -1.36312 17.0662
2671 4 1 22.3318 -2.23279 16.3203
2668 4 1 22.0508 -1.20303 17.8207
2667 4 1 21.5496 -1.53108 18.7747
2669 4 1 22.2903 -2.38654 17.6732
2206 4 1 -18.8802 -10.3172 19.125
2383 4 1 -8.42288 -3.58622 21.2794
2385 4 1 -8.87167 -1.56168 21.528
2389 4 1 -10.2132 -1.66562 20.452
2390 4 1 -10.2822 -2.37103 19.4874
2388 4 1 -10.0847 -1.10236 21.5209
2384 4 1 -7.98805 -2.48729 21.4485
2666 4 1 21.4893 -1.19254 19.9476
2380 4 1 -11.1187 -3.31536 22.4292
2381 4 1 -10.2679 -3.24591 21.6507
2382 4 1 -9.1871 -3.42035 22.2125
2379 4 1 -11.6054 -2.40351 21.9563
2378 4 1 -11.0739 -1.37724 21.9072
2376 4 1 -13.4003 -0.999961 22.3643
2377 4 1 -12.3066 -1.21853 22.0487
2387 4 1 -9.97603 -2.30344 21.566
2386 4 1 -9.44348 -1.95476 22.5337
3581 4 1 -1.96765 2.59711 -8.83658
3584 4 1 0.342254 2.51197 -9.10711
3583 4 1 -0.167366 3.60611 -8.83252
3582 4 1 -1.32367 3.6266 -8.95781
3580 4 1 -2.68425 2.48105 -7.81479
3585 4 1 0.530932 2.09447 -7.99169
3588 4 1 1.42191 2.16261 -6.61422
3587 4 1 0.522409 2.00409 -7.44147
3589 4 1 0.993877 2.28533 -5.46481
3592 4 1 0.665844 0.660416 -5.48225
3593 4 1 0.818065 0.419299 -6.61668
3543 4 1 5.3384 2.00177 -5.88835
3541 4 1 3.29193 1.60281 -5.5603
3577 4 1 -3.39259 4.97755 -7.088
3579 4 1 -1.87776 3.24516 -7.34464
3578 4 1 -2.67351 4.05215 -7.05903
3586 4 1 1.25788 2.9181 -7.41395
3544 4 1 4.67289 2.81294 -6.50074
3576 4 1 -3.56524 6.14758 -7.42626
3572 4 1 -3.66831 6.46335 -6.45455
3573 4 1 -2.753 6.21336 -7.11991
3571 4 1 -3.00578 7.15696 -5.83633
3574 4 1 -3.41271 6.69728 -6.23131
3575 4 1 -2.54239 6.1614 -6.79043
3570 4 1 -2.50408 8.14329 -6.07376
3590 4 1 0.653857 1.08696 -5.3111
3555 4 1 2.61141 2.45884 -2.81005
3538 4 1 2.42298 1.25538 -4.02192
3537 4 1 1.69489 0.431282 -3.57562
3591 4 1 1.07013 0.391394 -4.37026
3539 4 1 3.02976 1.64743 -4.94644
3542 4 1 4.35945 2.08992 -5.22761
3540 4 1 3.23124 0.407463 -5.04352
3560 4 1 -1.26815 4.24396 -3.22904
3554 4 1 2.61224 3.46985 -3.44139
3558 4 1 0.123197 2.92749 -3.1256
3546 4 1 4.9592 3.74559 -5.026
3547 4 1 4.61231 2.85092 -4.21535
3545 4 1 4.32095 2.71838 -5.27726
3552 4 1 3.60898 4.8544 -3.62612
3548 4 1 4.32016 3.88637 -4.47795
3549 4 1 5.3646 3.42114 -4.83324
3551 4 1 4.761 4.63222 -3.17344
3553 4 1 2.84379 4.31471 -4.29311
3550 4 1 4.88864 4.47758 -4.38705
3485 4 1 5.94373 4.76167 -3.62212
3484 4 1 7.08749 5.01319 -3.67045
3483 4 1 5.94007 5.02702 -4.02228
3482 4 1 6.85592 4.82517 -3.19245
3471 4 1 12.889 5.02467 -2.94774
3470 4 1 11.9701 4.28416 -3.04115
3567 4 1 -2.72886 7.82391 -3.67026
3569 4 1 -2.5992 7.66607 -4.95566
3566 4 1 -1.53045 7.81176 -3.7416
3565 4 1 -0.859068 7.16203 -3.02779
3564 4 1 -0.620551 6.07035 -3.47398
3487 4 1 4.01626 5.65274 -3.20416
3486 4 1 5.1635 5.63821 -3.29058
3481 4 1 7.72735 5.5874 -2.95591
3472 4 1 12.1576 6.03028 -2.76323
3568 4 1 -2.73304 8.74851 -4.45211
2825 4 1 7.99443 9.28563 -2.73068
3452 4 1 12.9884 10.2389 -2.93126
3453 4 1 14.0052 9.61996 -3.13837
3454 4 1 13.9793 8.56366 -3.76098
2502 4 1 -0.412245 0.260664 -0.891607
3526 4 1 1.6843 0.321636 -0.191487
3523 4 1 0.61476 2.38414 -0.675432
3529 4 1 2.80279 0.341604 -0.580313
2474 4 1 -3.07723 4.84171 -0.46615
3562 4 1 -0.720412 5.03483 -1.75122
3561 4 1 -1.49892 4.21789 -1.9868
3559 4 1 -0.843827 3.29716 -2.58339
3556 4 1 2.15735 3.5699 -2.59576
3557 4 1 1.19426 2.77761 -2.50492
2817 4 1 8.70484 5.30642 -1.93314
2819 4 1 8.76646 5.15537 -0.376353
2815 4 1 10.0609 5.36929 -0.803236
2818 4 1 9.69714 5.19773 -1.18018
3467 4 1 11.3497 4.90747 -2.12304
3469 4 1 12.0191 4.17944 -1.80906
3468 4 1 10.8239 3.85908 -2.08561
2469 4 1 -3.39934 7.68494 -0.922796
2471 4 1 -2.77961 6.66593 -0.11953
2464 4 1 -4.67741 8.03099 -0.17461
2473 4 1 -2.39359 5.75443 -0.230688
3563 4 1 -0.964575 5.9815 -2.37429
2470 4 1 -2.48277 6.92861 -1.24994
2472 4 1 -2.64793 6.23602 -1.27626
3490 4 1 2.01448 6.51508 -1.64359
3493 4 1 2.18497 5.56636 -0.0231523
3491 4 1 2.3474 6.83899 -0.542167
3488 4 1 3.73926 6.6773 -2.61622
3492 4 1 3.17745 6.01608 -0.570704
3489 4 1 2.7822 7.35047 -2.14234
3480 4 1 7.66326 6.67092 -2.64508
3479 4 1 8.33076 7.04397 -1.73547
3478 4 1 9.26332 7.24348 -2.57243
3476 4 1 10.516 6.9239 -1.42199
2820 4 1 8.63533 6.41011 -0.347344
3477 4 1 9.29157 6.83513 -1.40322
3474 4 1 10.4473 6.83983 -2.49564
2816 4 1 9.68083 5.94586 -1.76321
3466 4 1 12.0609 5.57313 -1.45287
3475 4 1 11.3558 7.49061 -2.11425
3473 4 1 10.9942 5.84433 -2.34754
3465 4 1 12.9768 5.86702 -0.758387
3464 4 1 14.0453 6.42549 -0.90336
2466 4 1 -4.52092 9.7289 -1.02404
2465 4 1 -4.78327 8.61927 -1.23598
2468 4 1 -3.13343 8.45415 -1.80349
2467 4 1 -4.25678 8.96457 -1.93687
2826 4 1 8.01832 9.91618 -1.61939
2823 4 1 8.22297 8.61262 -1.47166
2827 4 1 8.60826 10.553 -0.853362
2824 4 1 8.79288 9.66263 -1.863
3443 4 1 10.5018 9.68533 -0.251439
3444 4 1 10.7572 8.50632 -0.648962
2822 4 1 8.50697 8.4602 -0.345593
3450 4 1 12.8785 9.5228 -2.64141
3448 4 1 11.6037 10.0102 -1.99252
3449 4 1 12.523 9.53593 -1.56509
3446 4 1 12.7048 8.76508 -1.34088
3447 4 1 11.8508 9.57524 -0.92469
3445 4 1 11.7171 9.28754 -0.962477
3451 4 1 13.9333 9.9748 -2.39486
3456 4 1 15.2232 8.73298 -1.79664
3455 4 1 14.3121 8.56746 -2.57183
3457 4 1 15.8272 8.57425 -0.77444
2496 4 1 -4.46193 1.56679 1.73247
2494 4 1 -3.56104 1.21447 1.96828
2485 4 1 -2.7223 2.66569 1.01883
2498 4 1 -2.9318 0.66205 1.42355
2495 4 1 -4.21283 0.760372 0.988915
2497 4 1 -4.11071 0.692427 1.03576
2499 4 1 -2.01669 1.11312 0.698878
2486 4 1 -2.58084 2.57449 2.22012
2500 4 1 -1.344 0.271975 1.12742
2483 4 1 -1.86745 2.61624 0.780748
3522 4 1 1.19989 1.92689 0.34801
3520 4 1 1.12613 2.2204 1.63861
3521 4 1 1.95985 1.63302 1.17318
3525 4 1 1.24593 1.38293 0.0130598
3527 4 1 1.90581 0.667933 0.894217
3524 4 1 0.90608 2.43017 0.416313
2525 4 1 4.63876 0.760573 1.88014
2524 4 1 4.03834 0.0919331 2.57801
3528 4 1 2.97875 0.846456 0.517827
2526 4 1 5.65846 1.39273 1.78977
2528 4 1 7.21984 1.43853 1.3413
2527 4 1 6.31307 2.02294 0.94084
2531 4 1 7.7103 2.00912 0.286754
2534 4 1 9.25247 0.505559 1.47251
2533 4 1 8.94232 1.63758 1.24694
2532 4 1 8.21164 2.62494 1.24233
2535 4 1 8.59569 0.413141 2.47282
2529 4 1 8.14931 0.720357 1.41261
2530 4 1 8.32678 0.917893 0.234405
2783 4 1 15.0451 0.346716 1.55043
2784 4 1 15.7665 1.08008 2.26321
2480 4 1 -2.95049 3.81179 1.21557
2475 4 1 -3.3849 4.59745 0.666419
2477 4 1 -2.92148 4.84993 1.57341
2478 4 1 -3.43814 4.05557 0.703322
2482 4 1 -2.38881 3.48051 1.48922
2481 4 1 -2.08236 4.60679 1.10955
2479 4 1 -2.39406 4.63333 0.687467
2484 4 1 -2.4571 3.38714 0.17654
3518 4 1 1.11928 4.35532 1.78521
3516 4 1 1.12045 4.49296 1.70342
3515 4 1 1.96966 5.2938 1.64938
3519 4 1 0.663401 3.22558 2.01707
3517 4 1 0.0368852 4.05915 1.21205
3494 4 1 1.91064 4.53658 0.628591
3498 4 1 0.372765 5.19695 1.41069
3497 4 1 0.15156 5.24274 0.16697
3514 4 1 3.00277 4.9684 2.12666
3513 4 1 4.21948 5.02718 2.23488
2812 4 1 10.977 4.82487 1.08136
2814 4 1 10.8691 4.99028 0.0115132
2789 4 1 13.9817 3.10846 2.45756
2476 4 1 -2.85256 5.66016 0.721605
3503 4 1 -0.748056 6.5732 2.54769
3500 4 1 -0.106415 7.01786 1.70798
3502 4 1 -0.287033 7.03933 1.49248
3496 4 1 1.28708 5.44331 0.0162275
3507 4 1 1.47435 6.25624 2.67305
3501 4 1 0.723233 6.44593 1.073
3508 4 1 2.49449 6.36919 2.09788
3499 4 1 0.0361215 5.92116 2.37569
3495 4 1 2.42924 5.51492 0.0729354
3512 4 1 5.07115 5.61675 1.72033
3509 4 1 3.52426 6.22317 1.5393
3510 4 1 3.25682 6.01113 2.67288
3246 4 1 2.87987 7.76718 1.78693
3511 4 1 3.88894 6.00504 1.6634
2813 4 1 10.4444 5.88249 0.783676
2821 4 1 9.11299 7.39196 0.0171431
2811 4 1 10.6711 5.9083 0.977135
2804 4 1 9.10594 7.90115 1.91707
2809 4 1 10.5692 7.49475 1.56465
2793 4 1 13.1313 5.4734 2.27183
2810 4 1 10.7737 6.37566 2.09223
2797 4 1 11.8546 7.25363 2.45847
3463 4 1 13.404 6.74872 0.0646533
3462 4 1 14.0272 7.42894 0.836862
3460 4 1 15.605 7.2291 0.0319227
3458 4 1 16.1025 8.03284 0.297213
3461 4 1 15.0337 6.61474 0.807971
2460 4 1 -4.31344 9.51609 2.44673
2461 4 1 -4.49772 9.66677 1.23601
2463 4 1 -4.25885 8.72274 0.679905
2462 4 1 -3.68641 9.77251 0.294801
3279 4 1 -1.27909 10.0177 2.55405
3245 4 1 2.26098 8.48515 1.07607
3247 4 1 2.19817 8.71779 2.23299
3243 4 1 2.45927 10.5496 1.87324
3244 4 1 2.87616 9.58743 1.21291
3239 4 1 3.7609 10.2247 2.20469
3241 4 1 3.33484 10.4401 1.10601
3297 4 1 5.58747 9.704 2.30996
2805 4 1 9.88035 8.83699 2.22272
2829 4 1 9.61665 10.3888 0.194764
2808 4 1 10.1338 8.58114 1.67863
2836 4 1 10.2075 10.2243 2.34072
2806 4 1 10.9054 8.22095 1.88696
2807 4 1 10.7873 9.32834 2.4056
3441 4 1 12.7492 10.0878 0.254146
3442 4 1 11.5012 9.90712 0.2153
3459 4 1 14.9727 8.27042 0.0963535
3439 4 1 14.3926 10.0224 1.85135
3438 4 1 13.7179 10.6934 2.51282
3440 4 1 13.8998 10.1278 0.743702
3269 4 1 -5.7538 11.6999 2.00607
3274 4 1 -3.51665 10.8138 1.55954
3270 4 1 -4.58456 11.8133 1.87842
3271 4 1 -5.31292 10.9962 2.40314
3272 4 1 -5.37679 11.7226 1.41125
3273 4 1 -4.25386 11.5904 1.13282
3277 4 1 -2.82472 11.1182 2.13903
3276 4 1 -2.36435 11.9164 1.372
3275 4 1 -2.49652 10.9052 2.05817
3242 4 1 3.51507 10.9614 2.14757
3240 4 1 3.26464 11.2998 1.94011
2831 4 1 7.65292 11.3323 1.06732
2828 4 1 8.79858 11.2751 0.14757
2830 4 1 8.72216 11.1676 0.501785
2832 4 1 8.36804 11.0695 1.99078
2833 4 1 9.57791 11.207 2.32519
2835 4 1 9.55395 11.1972 2.03694
3409 4 1 13.2303 12.3842 1.07174
3410 4 1 12.7606 13.4098 0.765313
3408 4 1 14.0566 13.1143 1.3229
3231 4 1 3.02448 15.102 2.63372
3230 4 1 2.94716 14.0154 2.2342
3229 4 1 4.09981 14.1386 1.91378
3228 4 1 4.66495 14.8648 1.23675
3227 4 1 4.37612 16.0368 1.19019
3323 4 1 9.06367 15.9135 2.34428
3411 4 1 12.5632 14.1855 1.5902
3405 4 1 14.2284 13.541 2.46478
3406 4 1 14.1127 14.735 2.69
3407 4 1 13.8836 13.625 2.26356
3404 4 1 14.1102 14.7382 2.65661
3403 4 1 15.039 14.3617 2.09408
3401 4 1 15.8489 16.0047 1.34147
3402 4 1 16.0796 14.9802 1.89052
3398 4 1 13.5574 15.8645 2.41191
3226 4 1 5.36524 16.6354 1.61665
3225 4 1 5.85362 17.486 2.28101
3324 4 1 10.1289 16.3534 2.17936
3326 4 1 10.8901 17.7757 1.85598
3325 4 1 11.1494 16.7889 2.52036
3400 4 1 15.0148 16.3854 2.11347
2493 4 1 -3.99146 1.31935 2.9946
2488 4 1 -4.164 2.53322 3.70653
2491 4 1 -3.39773 0.885108 5.24223
2492 4 1 -3.53472 1.22438 4.12423
2490 4 1 -4.34812 1.64213 5.20937
2487 4 1 -3.54965 2.27381 2.73509
2489 4 1 -5.04691 2.17496 4.33546
2518 4 1 2.02881 0.181037 4.74814
2519 4 1 2.46178 0.715315 3.71706
2517 4 1 2.83835 1.01098 4.68971
2523 4 1 3.37548 1.01166 3.0075
2522 4 1 4.21138 1.0693 3.84846
2521 4 1 4.43672 1.35613 5.00633
2520 4 1 3.32514 1.18662 4.42106
2785 4 1 15.0865 1.51686 3.10391
2787 4 1 14.5795 1.18783 3.70571
2786 4 1 15.6524 0.647442 3.60101
2788 4 1 13.9734 2.10802 3.25467
2792 4 1 12.9305 4.43334 2.87062
2794 4 1 12.2776 5.33442 3.13134
2791 4 1 13.1016 3.60975 3.7329
2790 4 1 13.5457 4.1685 2.7636
3504 4 1 -0.672577 7.00932 3.75326
3506 4 1 0.468957 6.52555 3.27375
3505 4 1 0.0714332 7.67863 3.0108
3290 4 1 1.75962 7.68587 5.18078
3291 4 1 2.06132 7.80708 4.02787
3293 4 1 3.94877 8.01858 3.96818
2802 4 1 10.2018 7.96646 3.59878
2799 4 1 10.6225 7.76182 3.67167
2595 4 1 8.57203 6.66491 4.50943
2596 4 1 9.18276 6.13363 5.35936
2796 4 1 11.8841 6.56163 3.48316
2795 4 1 12.339 5.75605 4.33479
2598 4 1 11.4397 6.78459 5.22969
2458 4 1 -6.057 9.75979 3.77245
2459 4 1 -5.45979 9.74723 2.7322
2455 4 1 -6.73102 10.1252 5.19343
2457 4 1 -7.03319 9.34731 4.36965
3283 4 1 -0.34485 9.40074 5.28289
3278 4 1 -2.3958 10.2022 2.85561
3282 4 1 -1.18044 10.0248 4.62922
3280 4 1 -1.761 10.4017 3.66533
3281 4 1 -2.36998 9.81737 4.50573
3248 4 1 1.6016 9.59698 2.74082
3249 4 1 0.924711 10.4199 3.25446
3285 4 1 0.486893 8.8073 5.27368
3288 4 1 2.58988 9.49737 4.01234
3287 4 1 1.5615 8.88756 4.17206
3286 4 1 1.16712 9.66443 4.97715
3289 4 1 1.91003 8.62466 4.59455
3301 4 1 4.9813 10.4954 4.08005
3292 4 1 2.97441 8.13993 3.33051
3295 4 1 4.81234 9.00059 3.02322
3298 4 1 4.78563 10.475 2.8756
3296 4 1 4.73549 10.2205 3.02515
3294 4 1 4.32318 9.2263 4.09654
3299 4 1 5.40573 10.7282 3.93795
3300 4 1 5.77501 9.77102 4.64192
3302 4 1 5.683 9.76868 4.80819
3303 4 1 6.32757 9.26162 3.87078
3304 4 1 6.43264 10.4115 3.78402
3307 4 1 6.60019 10.6424 3.02534
3306 4 1 6.81447 9.87276 3.89127
2800 4 1 9.69976 8.33051 3.38231
2801 4 1 10.5392 9.03208 3.85205
2803 4 1 9.62741 8.55442 2.70994
2839 4 1 9.08607 9.7313 5.10552
2838 4 1 9.84114 10.0508 4.28309
2843 4 1 8.19094 10.5634 5.37404
2798 4 1 11.5762 8.26623 3.17893
3268 4 1 -6.25369 12.2702 2.95075
3265 4 1 -5.43781 13.2032 4.24555
3264 4 1 -4.3601 13.1571 4.87267
3267 4 1 -5.05131 12.2255 2.91709
3266 4 1 -4.60271 13.2048 3.28855
3258 4 1 -2.11641 13.0002 3.82725
3250 4 1 0.199022 11.295 3.14409
3253 4 1 1.03472 13.3233 4.18983
3251 4 1 1.05136 12.1929 3.2735
3252 4 1 1.54492 13.2774 3.07234
3237 4 1 3.82735 11.633 4.01014
3238 4 1 3.29677 10.7951 3.23303
3236 4 1 3.14317 12.3655 4.73285
3234 4 1 3.01065 12.8083 4.41989
3235 4 1 3.53535 12.1167 3.6114
3308 4 1 7.69114 10.9803 3.53989
3305 4 1 7.48676 10.8093 3.39804
3310 4 1 7.53977 12.5743 4.39939
3311 4 1 7.73058 13.1388 5.37333
2834 4 1 8.54377 11.6214 2.72841
2841 4 1 9.89473 11.1566 4.66377
2837 4 1 9.74554 10.7992 3.30023
2840 4 1 8.78329 10.8748 4.91485
3309 4 1 8.08536 11.5309 4.5721
2842 4 1 8.91094 11.5828 5.28491
3336 4 1 10.7219 12.1368 4.91702
3335 4 1 10.4069 12.7302 3.8825
3342 4 1 13.1915 11.752 4.96601
3341 4 1 12.2856 12.4487 5.09607
3340 4 1 11.5869 11.5367 5.11806
3338 4 1 11.3484 11.316 5.12323
3437 4 1 14.4565 11.5525 2.73527
3436 4 1 15.393 11.8567 3.3715
3435 4 1 15.8608 10.775 3.43479
3432 4 1 15.3996 12.6756 4.64233
2609 4 1 16.3145 10.9773 5.28931
3433 4 1 16.5976 12.7246 4.28828
3434 4 1 16.3967 11.9078 3.53392
3263 4 1 -4.69693 14.3094 4.74675
3260 4 1 -3.12771 15.0868 3.66458
3262 4 1 -3.85821 15.1245 4.70702
3261 4 1 -3.19247 14.2189 4.51552
3256 4 1 -0.646522 13.8193 2.90598
3257 4 1 -1.83623 13.5096 2.72317
3259 4 1 -2.50921 14.1467 3.6646
3254 4 1 1.62103 13.6715 3.18743
3255 4 1 0.512794 13.6393 2.83221
3233 4 1 2.93055 13.918 3.84028
3232 4 1 2.84447 15.0894 3.81234
3007 4 1 5.23868 15.2413 4.73332
3319 4 1 6.79565 15.6959 3.79013
3318 4 1 7.76624 16.0881 4.35103
3321 4 1 7.83775 15.2101 2.93843
3320 4 1 7.83799 16.1292 3.67849
3008 4 1 6.30323 14.7309 5.04121
3314 4 1 8.45652 14.2109 5.24936
3315 4 1 9.06079 15.0287 4.62726
3334 4 1 9.99142 13.6543 4.60073
3412 4 1 12.4337 14.4133 2.74831
3413 4 1 12.1189 15.5164 3.07897
3330 4 1 10.772 15.8466 4.97535
3332 4 1 10.9595 14.2776 3.88306
3414 4 1 12.4102 16.1088 4.12429
3331 4 1 10.7949 14.6611 4.97108
3333 4 1 11.115 13.9513 5.00035
3397 4 1 14.5763 15.6511 3.04476
3416 4 1 13.6731 15.7088 5.22271
3419 4 1 15.3371 15.8504 5.08153
3431 4 1 15.8521 13.5324 5.24702
3219 4 1 5.234 18.6035 5.29644
3223 4 1 5.69134 18.3618 3.68221
3224 4 1 6.42692 17.5125 3.33577
3222 4 1 5.48579 18.5342 4.91687
3220 4 1 5.99 18.3431 4.40189
3327 4 1 10.6821 18.1943 2.99988
3329 4 1 10.7399 16.4753 3.90021
3328 4 1 10.6782 16.9288 2.78324
3322 4 1 8.33488 16.2323 3.3012
3415 4 1 12.7825 16.4214 5.23783
3393 4 1 13.3345 18.6397 4.93347
3399 4 1 14.3495 16.5248 3.09106
3418 4 1 15.1276 16.85 4.55236
3395 4 1 14.4544 17.5499 3.56162
3396 4 1 15.0888 16.676 3.11387
3394 4 1 14.0797 17.7565 4.73205
3221 4 1 5.12568 19.0684 3.89893
3387 4 1 11.2354 21.3244 4.21071
3389 4 1 11.7462 19.0896 3.68648
3388 4 1 11.5615 20.166 4.18668
3383 4 1 12.3927 21.2663 5.08939
3390 4 1 12.0293 19.2461 4.82714
3385 4 1 12.2941 22.8042 4.34429
3384 4 1 11.6638 21.7357 4.22398
3386 4 1 11.1323 22.4664 4.44677
3382 4 1 13.2743 21.9362 4.66334
2516 4 1 3.10049 0.213394 5.48719
2566 4 1 3.72778 2.30883 7.83962
2565 4 1 3.03557 1.9846 6.93097
2563 4 1 3.32606 1.95341 7.25563
2945 4 1 25.2689 0.907658 7.34122
2944 4 1 26.0417 0.937479 6.35532
2942 4 1 25.308 0.891832 6.45402
2564 4 1 2.8179 3.0205 7.5792
2586 4 1 4.22706 7.74535 7.79698
2585 4 1 5.34998 7.2461 7.78381
2587 4 1 4.97676 7.53213 6.93232
2583 4 1 4.62821 5.70613 7.95733
2584 4 1 5.18184 6.33073 7.0111
2580 4 1 7.05949 7.27734 7.8025
2581 4 1 6.0303 6.54655 7.93901
2592 4 1 6.62916 7.93494 6.61581
2593 4 1 7.02221 7.34562 5.59699
2579 4 1 6.53858 6.89612 6.7318
2578 4 1 6.76034 6.08473 7.50559
2594 4 1 8.17736 6.91397 5.54847
2597 4 1 10.3905 6.27268 5.39721
2599 4 1 11.0853 7.33307 6.27901
2456 4 1 -6.72326 8.99439 5.55462
2440 4 1 -3.3827 10.674 7.51992
2442 4 1 -4.15189 10.6297 6.19629
3284 4 1 0.654835 9.68537 6.03823
2590 4 1 4.90056 8.40686 5.51345
2588 4 1 5.4761 8.66048 6.97847
2589 4 1 5.97212 8.15754 6.03987
2591 4 1 5.97709 8.75679 5.93619
2845 4 1 7.89957 9.73914 7.10873
2844 4 1 7.88695 9.51442 5.88914
2846 4 1 8.9156 9.20877 7.53283
2603 4 1 13.0974 9.55491 6.78618
2600 4 1 11.5615 8.39381 6.2319
2601 4 1 10.8005 9.20522 6.44077
2602 4 1 11.9472 9.19845 6.51701
2605 4 1 15.432 9.75908 6.40273
2604 4 1 14.2204 9.88894 6.34961
2606 4 1 16.6554 9.59567 6.79223
2607 4 1 16.7295 10.1021 5.77564
2612 4 1 17.6812 10.0202 6.76667
2613 4 1 18.3009 10.0215 7.81648
2452 4 1 -8.35804 13.0742 5.61247
2454 4 1 -7.33649 10.9462 5.83513
2453 4 1 -8.05608 11.9028 5.85027
2450 4 1 -6.19662 12.9972 5.56056
2449 4 1 -6.46413 12.716 6.71809
2451 4 1 -7.27864 13.2593 5.91347
2446 4 1 -5.92147 13.0212 7.22521
2444 4 1 -5.83855 11.3429 6.73062
2445 4 1 -5.15363 12.0985 7.45121
2441 4 1 -3.0967 11.2653 6.48507
2443 4 1 -4.80953 10.8095 7.16654
2439 4 1 -2.45429 11.2988 7.91149
3000 4 1 8.05376 13.0931 7.45484
2998 4 1 7.70538 12.0142 7.25771
3312 4 1 8.27611 13.0142 6.40395
3313 4 1 9.03873 13.1934 5.48457
3337 4 1 10.6547 11.6205 6.0501
2999 4 1 8.77757 12.2879 7.85366
2997 4 1 8.42114 11.1355 7.614
3343 4 1 13.1731 11.4722 6.10368
3344 4 1 12.4233 12.3156 6.52745
3339 4 1 11.0355 11.7631 6.16024
3345 4 1 13.4992 12.7523 6.88372
2608 4 1 17.0498 11.1687 6.21174
2611 4 1 18.376 11.03 6.42218
2610 4 1 17.3407 11.1767 5.90326
2448 4 1 -6.99451 13.5218 7.51041
2447 4 1 -6.43074 13.8654 6.42305
3170 4 1 -4.58107 13.5219 7.89451
3167 4 1 -4.6706 15.5889 6.04644
3168 4 1 -3.90784 14.7774 6.21651
3169 4 1 -4.28667 14.4853 7.27604
3166 4 1 -4.86159 16.0322 7.15044
3165 4 1 -3.74895 15.7257 6.73861
3164 4 1 -2.69847 16.0726 7.01091
3162 4 1 -1.6646 14.6022 5.91048
3160 4 1 -1.2347 14.6226 7.43904
3161 4 1 -2.17513 14.0219 6.89337
3163 4 1 -2.37356 15.5078 5.96757
3157 4 1 -0.804435 15.4907 7.89958
3181 4 1 2.21405 13.6651 8.0005
3006 4 1 5.42363 14.6448 5.70751
3004 4 1 6.08847 15.7516 7.59973
3005 4 1 5.90563 15.5076 6.44935
3010 4 1 6.23133 14.3221 7.21165
3003 4 1 7.28912 15.5736 7.58395
3001 4 1 7.85456 14.297 7.56592
3009 4 1 5.7639 14.4918 6.06755
3317 4 1 8.13275 15.8856 5.50159
3316 4 1 8.68158 14.865 5.68849
3002 4 1 8.44696 15.3784 7.43111
3352 4 1 9.68067 14.2197 6.04018
3351 4 1 10.0267 15.0339 6.85302
3354 4 1 10.4987 14.0109 7.68956
3353 4 1 9.84822 14.7658 7.11054
3347 4 1 13.0798 14.8385 6.52151
3350 4 1 10.9699 14.9776 6.21567
3349 4 1 11.7516 15.5733 6.9357
3348 4 1 12.0558 15.0842 5.90938
3346 4 1 13.713 13.9042 6.79946
3422 4 1 15.1612 14.3335 5.8492
3423 4 1 15.3014 14.9533 6.83436
3420 4 1 16.4629 15.8466 5.63444
3421 4 1 16.2994 14.6991 5.53648
3429 4 1 16.3848 14.4925 7.35933
3430 4 1 16.2695 13.9278 6.241
3424 4 1 16.2782 15.4585 7.32779
3216 4 1 4.56043 18.4166 6.30341
3214 4 1 5.19965 18.6289 7.27975
3215 4 1 4.06786 18.7522 7.33928
3218 4 1 6.25226 18.5391 5.85837
3207 4 1 7.61639 18.1252 7.59739
3217 4 1 5.42791 17.6484 6.10914
3205 4 1 8.98938 18.731 7.12894
3206 4 1 8.34992 17.8172 6.71409
3357 4 1 10.5986 16.2556 7.65216
3391 4 1 12.156 18.4094 5.72132
3417 4 1 14.4508 16.5047 5.57577
3204 4 1 8.69959 19.768 6.45571
3202 4 1 9.97676 19.4667 7.56167
3203 4 1 9.04654 18.8618 7.21614
3392 4 1 12.6236 19.5616 5.43655
3381 4 1 12.6566 21.6864 5.69414
3380 4 1 13.3056 21.8123 6.71306
3379 4 1 13.9759 22.7315 6.27413
3378 4 1 14.8922 22.5241 6.99041
3377 4 1 14.5736 23.0107 8.04209
2262 4 1 -26.1793 0.194759 10.572
2258 4 1 -24.6203 1.4225 10.2428
2567 4 1 4.12393 2.66717 8.85619
2561 4 1 4.01083 0.412653 8.73534
2562 4 1 3.529 1.39775 8.2664
2749 4 1 14.5467 1.098 9.57323
2754 4 1 14.0971 0.192743 8.78941
2750 4 1 15.086 1.93262 10.2808
2748 4 1 14.6175 1.69067 10.6532
2751 4 1 14.4946 0.837509 10.4746
2752 4 1 14.2712 0.201352 9.54842
2691 4 1 16.6228 0.181055 10.6555
2913 4 1 21.2174 0.755941 9.75208
2916 4 1 23.9829 0.187706 10.3836
2915 4 1 23.2525 0.0786482 9.42975
2949 4 1 23.0773 2.33414 9.62325
2951 4 1 23.7279 2.48018 9.45705
2914 4 1 22.1798 0.410125 9.09091
2946 4 1 24.9098 1.49265 8.31437
2568 4 1 4.92668 3.59366 9.01934
2570 4 1 5.23817 4.95462 10.0931
2569 4 1 5.17323 3.70996 10.201
2576 4 1 5.26472 4.63642 8.3236
2572 4 1 6.94937 4.81035 9.0324
2573 4 1 6.19393 3.90399 8.74406
2574 4 1 6.91112 3.02936 8.37324
2575 4 1 6.30116 4.00727 8.58721
2633 4 1 15.4902 4.27103 10.0349
2632 4 1 14.529 3.6484 9.67512
2631 4 1 14.1552 4.29657 10.6333
2960 4 1 20.6049 5.29325 9.99828
2948 4 1 24.0954 2.72771 9.30663
2957 4 1 23.302 4.51604 9.23066
2958 4 1 22.3615 5.12926 9.60688
2956 4 1 23.2575 3.68609 10.1607
2955 4 1 22.583 4.70327 9.80689
2954 4 1 22.7396 3.574 9.34152
2953 4 1 23.2632 3.12426 8.37553
2950 4 1 23.1083 2.80817 8.48883
2952 4 1 22.6955 3.17111 9.38566
2947 4 1 24.8564 2.70609 8.32635
2582 4 1 5.13132 6.43901 8.72447
2571 4 1 6.21033 5.43888 9.6165
2577 4 1 5.98918 5.52105 8.27071
2864 4 1 11.4217 6.93808 10.3698
2629 4 1 14.2649 6.26575 10.4393
2959 4 1 21.4098 5.91543 9.34764
2961 4 1 20.7244 6.44367 10.1999
2963 4 1 21.1835 6.58114 10.4639
2964 4 1 21.4165 7.76642 10.6282
2965 4 1 21.6889 7.95232 9.47714
2849 4 1 7.64316 9.40784 9.19329
2848 4 1 8.4308 10.3467 9.33253
2847 4 1 8.22685 9.50766 8.38924
2850 4 1 8.33748 10.108 9.96226
2852 4 1 8.4808 9.87251 10.6105
2871 4 1 14.7595 8.29298 10.3125
2618 4 1 14.7811 9.94044 10.4747
2617 4 1 15.8238 10.2497 10.039
2621 4 1 13.9967 10.5028 10.717
2615 4 1 17.9425 10.3118 9.23169
2616 4 1 16.7187 10.4818 9.27278
2967 4 1 22.2475 9.56757 10.1112
2966 4 1 22.6603 8.51511 9.60419
2438 4 1 -3.42602 11.6662 8.5486
2437 4 1 -3.17045 11.9316 9.6976
3171 4 1 -3.51595 13.1118 8.21457
3172 4 1 -3.39964 13.1761 9.31432
3182 4 1 3.20955 13.4059 8.58612
2851 4 1 8.77421 11.0388 10.5974
2996 4 1 9.50291 11.2648 8.20504
2995 4 1 9.6804 11.9791 9.24645
2994 4 1 9.55226 11.6737 8.16078
2993 4 1 9.46547 11.7931 9.35921
2992 4 1 10.4454 12.3859 9.79986
2991 4 1 11.5656 12.117 9.8569
2990 4 1 12.6076 12.018 9.23258
2989 4 1 13.2784 11.5702 9.99814
2614 4 1 17.9343 11.0759 8.26807
3176 4 1 -2.72225 14.5831 9.44609
3173 4 1 -3.05084 14.0677 10.129
3175 4 1 -3.71524 13.9353 9.92364
3159 4 1 -2.1609 14.2141 8.10087
3177 4 1 -1.62625 14.0822 9.38577
3178 4 1 -0.753868 13.9448 8.64775
3155 4 1 -0.0326875 15.7165 9.61057
3158 4 1 -1.94465 15.4074 8.31112
3147 4 1 -1.32111 16.0654 9.75467
3154 4 1 -0.408796 15.446 10.7245
3150 4 1 -1.53128 15.6406 10.4485
3180 4 1 1.65753 14.5147 8.48514
3156 4 1 0.217753 15.8646 8.49963
3179 4 1 0.483899 14.1604 8.56292
3184 4 1 2.68868 14.755 8.86085
3186 4 1 2.58217 14.8556 10.3535
3012 4 1 4.37032 14.57 8.43585
3183 4 1 2.82012 13.793 9.61122
3185 4 1 3.44409 14.3675 9.8116
3187 4 1 3.53452 15.5885 10.4455
3013 4 1 5.45744 14.8171 9.03671
3011 4 1 5.57349 14.624 8.19996
3015 4 1 7.20792 14.46 9.69638
3017 4 1 7.66214 13.5226 10.3294
3014 4 1 6.38633 14.0371 8.84211
3191 4 1 5.45781 16.0693 10.6465
3356 4 1 10.3111 15.3835 8.37133
3355 4 1 10.8031 14.4058 8.7975
3425 4 1 16.0688 15.2274 8.4838
3426 4 1 15.8089 14.6382 9.45784
3428 4 1 16.4127 14.0977 8.51382
3427 4 1 16.1886 13.4999 9.48139
3146 4 1 -0.451248 16.3307 9.03941
3149 4 1 -0.924568 16.1969 9.52871
3148 4 1 -0.723672 16.3507 10.7123
3145 4 1 -0.266038 17.4489 8.70527
3151 4 1 -0.720283 16.532 10.6983
3142 4 1 0.379746 18.3406 8.42667
3144 4 1 0.776299 17.0566 9.26332
3141 4 1 0.927968 18.7126 9.45458
3143 4 1 0.556041 17.1954 8.11578
3209 4 1 5.57279 17.8139 8.34014
3208 4 1 6.72722 17.3997 8.10333
3211 4 1 6.18689 18.608 9.781
3210 4 1 6.54642 17.7011 9.0586
3192 4 1 6.55686 16.4395 10.2623
3194 4 1 7.96532 18.0569 10.7194
3360 4 1 10.0135 17.4963 9.81044
3359 4 1 10.751 17.8561 8.88591
3362 4 1 10.0396 18.3168 10.7438
3366 4 1 12.1125 18.5127 10.5144
3358 4 1 10.8889 16.6212 8.75839
3140 4 1 2.05317 18.992 9.44192
3139 4 1 2.60562 19.9353 8.86773
3213 4 1 4.64136 18.9295 8.20512
3212 4 1 5.29367 19.1712 9.16456
3138 4 1 3.66418 20.0422 9.44297
3137 4 1 3.17458 18.9977 9.87518
3136 4 1 4.3237 18.9843 10.3111
3135 4 1 5.31006 19.5917 10.2323
3134 4 1 4.6694 20.6185 9.96727
3197 4 1 6.984 20.0662 10.3751
3199 4 1 7.29451 19.6601 8.78315
3198 4 1 7.42006 19.0878 9.79042
3132 4 1 5.50644 21.115 10.2231
3200 4 1 8.39821 19.4386 9.19508
3201 4 1 9.29258 19.7413 8.45824
3363 4 1 10.3373 19.2548 9.95119
3365 4 1 11.493 19.0722 9.72529
3364 4 1 11.1243 19.9551 10.395
3375 4 1 13.9829 21.0835 8.77679
3373 4 1 14.1951 21.2328 10.31
3374 4 1 14.2664 20.2674 9.58778
3376 4 1 14.1751 22.308 8.85808
2261 4 1 -26.3518 0.798484 11.5689
2260 4 1 -26.1447 1.82152 12.0878
2259 4 1 -25.3222 1.6442 11.2433
2257 4 3 -24.2984 1.23631 11.4039
2256 4 1 -23.2915 1.55876 10.8861
2254 4 1 -23.8042 1.03971 11.7124
2255 4 1 -22.6176 1.15121 11.7237
2300 4 1 -23.1769 2.58607 11.4753
2298 4 1 -22.4636 2.29282 11.912
2253 4 1 -23.375 0.137052 12.4815
2297 4 1 -22.6839 2.11237 13.0042
2247 4 1 -21.4921 0.526726 11.2942
2406 4 1 -8.19727 2.26291 12.9221
2407 4 1 -8.78541 1.27861 12.5339
2409 4 1 -7.58327 2.62704 12.0825
2408 4 1 -7.80167 1.51807 11.8785
2730 4 1 13.4112 1.04923 13.2174
2745 4 1 14.2062 1.93392 12.1459
2746 4 1 15.4436 2.13979 12.1868
2747 4 1 14.3958 1.79025 11.8415
2731 4 1 14.6493 1.01416 13.3707
2744 4 1 13.7319 0.878019 12.1982
2690 4 1 17.4165 0.515318 11.4145
2689 4 1 17.734 1.4791 12.0368
2699 4 1 18.4618 0.156279 11.2541
2687 4 1 17.8382 1.97056 11.7778
2688 4 1 17.1648 2.20491 12.756
2686 4 1 17.2139 2.62745 12.6314
2684 4 1 18.1968 1.67479 12.8623
2908 4 1 19.7902 1.70926 12.3609
2909 4 1 20.3594 0.820049 11.8498
2910 4 1 21.0717 1.3468 12.651
2911 4 1 20.9062 0.90229 11.6202
2912 4 1 21.3242 0.181861 10.7768
2906 4 1 20.74 2.67159 11.6185
2301 4 1 -23.2346 3.73182 11.915
2299 4 1 -23.222 2.93297 12.6375
2302 4 1 -22.7713 4.41711 11.0595
2313 4 1 -22.6497 5.30638 12.6983
2303 4 1 -23.041 3.29361 11.4993
2304 4 1 -22.7723 4.21849 12.1032
2305 4 1 -21.6545 4.42575 12.3674
2306 4 1 -20.7737 5.22377 12.4356
2410 4 1 -8.05982 3.32693 12.9882
2411 4 1 -7.67478 4.38182 12.5325
2634 4 1 14.9736 3.72211 11.0416
2630 4 1 14.2193 5.37836 11.2679
2635 4 1 15.2712 3.71535 12.2851
2637 4 1 17.4691 3.96805 11.664
2636 4 1 16.3852 3.73096 11.9195
2685 4 1 18.2584 2.77543 13.2249
2640 4 1 18.2827 2.81747 12.1772
2638 4 1 18.6189 3.59771 12.0117
2639 4 1 19.1368 2.88978 11.2825
2905 4 1 20.0389 3.60641 11.7655
2907 4 1 19.8224 2.93883 12.327
2642 4 1 19.5072 4.55456 11.5817
2904 4 1 19.7197 3.58281 12.9839
2641 4 1 19.0409 3.47849 11.4629
2644 4 1 19.7116 5.24543 11.9264
2315 4 1 -23.7264 6.43395 11.6967
2314 4 1 -22.6705 6.01688 11.6988
2316 4 1 -23.0042 7.24588 12.0917
2309 4 1 -21.6663 5.86365 13.0916
2307 4 1 -20.9239 6.30643 13.0574
2417 4 1 -8.43092 6.76585 12.9558
2412 4 1 -7.04893 5.45471 12.8129
2425 4 1 -6.6358 7.79973 12.6348
2413 4 1 -7.12412 6.33954 11.9361
2414 4 1 -7.90485 6.03713 12.8455
2862 4 1 10.2827 7.54637 12.2706
2863 4 1 10.5574 7.31807 11.0921
2861 4 1 9.48208 7.38228 13.1792
2867 4 1 13.2834 7.50686 12.1898
2866 4 1 13.2029 6.63806 11.4204
2868 4 1 12.2398 7.65637 11.5462
2865 4 1 12.4354 7.33404 10.884
2869 4 1 13.4788 7.95385 11.6961
2872 4 1 15.4921 7.46024 10.7763
2874 4 1 15.861 7.38914 11.7191
2876 4 1 15.8971 7.58948 11.7296
2627 4 1 14.4271 7.43706 12.4302
2628 4 1 14.1995 6.88611 11.4065
2877 4 1 15.4967 6.54783 12.2517
2873 4 1 16.249 6.51204 11.1003
2875 4 1 16.6453 7.3111 12.6678
2879 4 1 17.8486 6.43265 12.8285
2643 4 1 18.6294 5.40557 11.4077
2878 4 1 16.7341 6.61215 12.2608
2880 4 1 18.5056 7.41524 12.6837
2962 4 1 20.3341 7.10094 11.1906
2881 4 1 19.2008 6.45689 12.727
2645 4 1 19.7632 5.50866 13.102
2882 4 1 20.3293 7.04026 12.9838
2317 4 1 -22.2477 8.21221 12.2547
2318 4 1 -22.3859 9.45538 12.0397
2320 4 1 -22.0134 9.59631 12.616
2319 4 1 -21.2244 8.98713 11.886
2422 4 1 -9.11512 9.05608 13.0332
2423 4 1 -7.99965 9.41619 12.8664
2424 4 1 -6.94883 8.98833 12.9153
2428 4 1 -5.73799 9.77372 12.2035
2426 4 1 -6.41559 8.43533 11.5727
2429 4 1 -6.8298 9.6549 11.5836
2427 4 1 -6.65858 9.16734 12.5411
2430 4 1 -5.94989 10.4922 11.4108
2431 4 1 -5.04542 10.487 12.0756
2432 4 1 -4.02899 10.712 12.5136
3075 4 1 0.948059 9.09711 12.9231
3077 4 1 0.546291 10.4392 13.3579
3076 4 1 1.68608 10.0964 12.9218
3031 4 1 5.22397 9.55091 13.276
3021 4 1 6.94315 10.3639 11.51
3025 4 1 7.13195 10.0962 12.7053
2853 4 1 9.18133 9.87746 11.6218
2860 4 1 8.99904 8.53938 13.0598
2858 4 1 9.64407 10.4082 12.6523
2625 4 1 13.2726 9.64137 12.0762
2623 4 1 13.1379 9.94318 11.7847
2624 4 1 12.6956 10.5281 12.683
2626 4 1 14.0424 8.6587 12.26
2870 4 1 13.9081 8.86635 11.0124
2619 4 1 15.321 9.54596 11.5554
2620 4 1 14.7133 10.608 11.7262
2968 4 1 22.1891 10.585 10.8353
2436 4 1 -3.26658 11.4972 10.8432
2433 4 1 -4.11551 11.4804 11.5808
2434 4 1 -3.82157 12.4806 10.8351
2435 4 1 -4.3352 11.5681 11.3313
3089 4 1 3.69134 13.0014 12.6849
3023 4 1 7.49151 11.035 12.8436
3022 4 1 7.86798 11.1543 11.7163
3020 4 1 7.67119 11.0814 10.8742
3018 4 1 7.36692 12.9523 11.2842
3019 4 1 7.01623 11.8702 11.5584
3026 4 1 6.99696 11.256 12.839
2855 4 1 10.4321 10.9101 12.2484
2854 4 1 9.66017 10.8933 11.3571
2856 4 1 10.1456 12.0924 12.4257
2857 4 1 9.14203 11.3889 12.1204
2988 4 1 13.1493 11.6488 11.1803
2622 4 1 13.7667 10.9794 11.8236
2987 4 1 13.8161 12.5659 11.5518
2985 4 1 15.6008 12.7608 12.1153
2986 4 1 14.963 12.6078 11.1699
2984 4 1 16.2507 12.9994 11.1045
2976 4 1 18.4164 11.9911 12.8499
2978 4 1 17.7818 13.3026 12.739
2969 4 1 21.1789 10.8715 11.5427
2970 4 1 21.3933 12.0147 11.9134
2975 4 1 19.3657 12.6267 12.4904
2973 4 1 20.5799 11.5294 11.0054
2972 4 1 20.9969 12.432 11.7302
2974 4 1 19.7722 11.6519 11.9643
2977 4 1 18.9956 12.9354 12.5594
2971 4 1 21.6393 12.8349 12.7444
3174 4 1 -3.73535 14.6963 10.7771
3152 4 1 -0.195718 15.477 11.158
3153 4 1 -1.1181 14.6384 11.1637
3188 4 1 4.61008 15.5102 11.0639
3189 4 1 5.27522 16.0233 11.8534
3190 4 1 5.33723 14.991 11.1495
3090 4 1 3.84973 13.8872 11.8565
3091 4 1 4.20453 13.921 12.9943
3016 4 1 7.20062 14.4783 10.9407
2982 4 1 15.9224 14.0525 10.8945
2981 4 1 16.2713 14.6428 11.8295
2980 4 1 16.4929 14.3445 13.0151
2979 4 1 17.7314 14.5439 12.8333
2983 4 1 16.5761 13.8349 11.8001
3096 4 1 4.60842 17.1794 13.2168
3193 4 1 7.33242 16.9581 10.9423
3195 4 1 7.21345 18.223 11.6627
3361 4 1 9.58431 17.2508 10.8737
3367 4 1 11.0399 18.8418 10.8941
3133 4 1 4.6925 21.0197 11.0865
3196 4 1 7.33924 19.1943 11.1595
3371 4 1 12.8568 20.3221 11.8072
3369 4 1 12.8295 20.1295 11.8174
3368 4 1 11.8913 19.4646 11.4668
3372 4 1 13.2169 20.7604 10.7733
3370 4 1 13.8587 20.0959 12.4764
3130 4 1 4.98544 21.584 11.7521
3129 4 1 4.31396 22.3454 12.3299
3126 4 1 5.15069 22.5548 11.9325
3127 4 1 4.19223 23.3144 12.0338
3128 4 1 3.18665 22.8929 12.4355
3125 4 1 5.04437 22.5904 13.1454
3131 4 1 5.77683 21.9641 10.983
2294 4 1 -23.1109 0.825815 14.8661
2277 4 1 -24.1286 0.526849 15.4853
2293 4 1 -21.8225 0.602493 14.8904
2295 4 1 -23.8934 1.68521 14.7687
2296 4 1 -22.9037 1.65291 14.0804
2284 4 1 -22.3579 0.356841 15.7911
2285 4 1 -21.7437 1.28798 15.952
2288 4 1 -19.7115 0.13523 15.0094
2286 4 1 -20.6161 1.19801 15.409
2348 4 1 -16.293 2.32816 15.2954
2346 4 1 -16.3853 2.56751 15.7008
2356 4 1 -14.1937 0.157152 14.7247
2351 4 1 -14.4885 1.27875 15.3021
2350 4 1 -15.3238 2.164 15.6301
2353 4 1 -15.0557 1.71678 15.937
2354 4 1 -14.9948 0.535904 15.6541
2352 4 1 -15.5104 1.6104 14.8288
2349 4 1 -15.462 1.93483 14.4813
2362 4 1 -12.022 0.322398 16.0702
2401 4 1 -9.48966 0.530546 15.7126
2403 4 1 -10.3343 1.51937 15.0935
2405 4 1 -9.21268 2.46371 13.5248
2404 4 1 -9.27514 1.5175 14.3749
2402 4 1 -10.4903 0.84969 16.0909
2729 4 1 12.3791 0.861011 13.6174
2732 4 1 15.3009 1.16681 14.4222
2733 4 1 15.5813 0.788457 15.5512
2738 4 1 16.8288 0.268814 15.5913
2737 4 1 17.7377 0.942674 16.1506
2681 4 1 18.7904 0.482721 14.4242
2683 4 1 19.0172 1.40955 13.7572
2682 4 1 19.8497 0.629938 13.9185
2340 4 1 -17.7869 3.77734 15.6531
2337 4 1 -17.38 4.87128 15.2562
2347 4 1 -16.3742 3.39417 14.8461
2338 4 1 -18.1922 5.03634 16.0785
3065 4 1 -0.0930275 4.54195 15.4671
2902 4 1 18.389 4.37237 14.7659
2903 4 1 19.0458 3.99954 13.8831
2647 4 1 20.4807 5.26593 13.4853
2646 4 1 19.55 5.16665 14.2778
2649 4 1 21.1143 5.35647 15.8367
2312 4 1 -22.7164 5.82358 13.7241
2311 4 1 -23.1913 5.82883 14.7616
2310 4 1 -22.6865 5.77545 13.6994
2308 4 1 -21.0006 5.78468 14.1247
2335 4 1 -17.2009 6.4458 15.9684
2336 4 1 -16.6807 5.84284 15.0112
2418 4 1 -9.43168 6.85323 13.6009
2419 4 1 -9.72173 7.61552 14.6211
2420 4 1 -8.85859 7.61524 13.7481
2415 4 1 -7.66504 5.59553 13.9687
2416 4 1 -7.35454 6.63493 13.5265
3066 4 1 -0.123839 5.63765 15.09
3067 4 1 -0.0306797 6.80886 15.1212
3062 4 1 -1.47271 6.47219 15.8537
3064 4 1 -0.0272165 5.74463 15.5379
3068 4 1 1.01285 7.33512 15.1069
3070 4 1 1.65727 7.77193 14.4306
3039 4 1 0.175886 7.49148 15.9194
3038 4 1 1.35305 7.47772 16.0814
3036 4 1 2.69224 7.65441 15.1956
3035 4 1 3.51685 8.06553 15.9865
3034 4 1 4.24613 7.46364 15.2494
2901 4 1 18.1853 5.54471 14.965
2898 4 1 16.3281 6.25529 15.8338
2897 4 1 17.0698 6.00785 15.047
2896 4 1 16.2476 6.87425 15.0387
2895 4 1 16.6011 6.33321 16.0674
2888 4 1 18.5738 7.10752 15.7686
2900 4 1 17.4055 6.36391 14.8084
2899 4 1 16.27 6.00528 14.6728
2883 4 1 20.1223 7.22283 14.1156
2648 4 1 20.9335 5.66673 14.5969
2887 4 1 18.9526 7.37656 14.6289
2321 4 1 -22.1514 8.92842 13.6015
2323 4 1 -21.9722 8.98164 15.3458
2325 4 1 -21.7428 8.48033 15.3303
2322 4 1 -21.4553 9.49873 14.3893
2327 4 1 -20.3442 8.47466 15.7789
2326 4 1 -21.1221 9.30845 16.0073
2421 4 1 -8.50736 8.69316 14.0936
3040 4 1 -0.316461 8.60923 15.862
3071 4 1 1.20158 8.89987 14.404
3078 4 1 0.245793 10.3274 14.5378
3073 4 1 0.994802 9.51039 14.0387
3074 4 1 1.05102 8.29335 13.8689
3069 4 1 1.11618 8.57021 15.2304
3072 4 1 1.31786 9.85904 15.0564
3033 4 1 4.51781 8.68215 15.0763
3032 4 1 4.27933 9.19465 14.0044
3024 4 1 7.87572 10.2241 13.6509
3027 4 1 6.65581 10.5898 13.8073
3028 4 1 6.58894 9.57924 14.406
3030 4 1 6.28562 9.20869 13.8522
3029 4 1 6.31033 8.39796 14.6818
2859 4 1 9.31633 9.57727 13.5189
2885 4 1 18.7422 8.73253 14.0875
2889 4 1 18.0382 8.22964 15.9716
2884 4 1 19.9241 8.3504 13.8551
2886 4 1 19.0351 8.36306 15.2166
3081 4 1 1.24492 11.9062 14.1723
3079 4 1 0.504079 11.4943 14.2225
3082 4 1 1.54817 13.0118 14.1729
3080 4 1 0.781946 12.0327 15.2438
3088 4 1 2.99546 12.3732 13.5043
3087 4 1 3.79646 13.2437 13.8648
3083 4 1 0.867806 13.9669 13.8176
3085 4 1 2.57383 13.9526 14.7135
3084 4 1 1.7122 14.6218 14.4517
3086 4 1 3.77831 13.7978 14.9837
3092 4 1 5.04662 14.241 13.7813
3093 4 1 5.11485 15.4834 13.9724
3101 4 1 1.85263 18.4528 16.137
3094 4 1 4.1728 16.2065 13.9212
3097 4 1 4.91077 17.6378 14.2954
3099 4 1 3.69325 17.8803 15.7548
3098 4 1 4.09974 18.3178 14.7566
3095 4 1 5.17767 16.8413 14.2116
3100 4 1 2.96814 18.756 15.6615
3103 4 1 2.08955 20.4102 15.1168
3102 4 1 2.37104 19.5835 15.9952
3105 4 1 2.21555 19.9189 16.0994
3104 4 1 3.17452 20.4905 15.8184
3119 4 1 4.42289 23.8747 15.6779
3122 4 1 5.25959 23.1521 15.3037
3121 4 1 4.71745 23.8603 14.5656
3124 4 1 5.17377 23.0093 14.3335
3117 4 1 2.93182 23.418 15.9452
3118 4 1 4.01474 22.7848 16.0214
3123 4 1 6.30424 23.2731 14.6843
3120 4 1 5.47123 24.4489 15.2874
2283 4 1 -23.2177 0.0354951 16.4507
2287 4 1 -20.0961 0.320963 16.1642
2345 4 1 -16.8636 1.59562 16.2034
2344 4 1 -17.9815 2.01487 16.5152
2343 4 1 -17.3531 1.8433 17.468
2366 4 1 -13.4933 1.26899 17.8845
2365 4 1 -12.3847 0.864961 17.5725
2734 4 1 15.8151 0.770898 16.7164
2735 4 1 16.6557 0.343814 17.4697
2661 4 1 20.3457 2.47185 17.6505
2662 4 1 20.2894 1.8725 18.6652
2660 4 1 21.4257 2.55556 18.2174
2339 4 1 -18.8802 4.07344 16.155
2341 4 1 -17.7342 3.00125 16.6078
2342 4 1 -17.5945 3.00004 17.8174
2654 4 1 21.1481 4.58325 17.2372
2653 4 1 21.356 4.14707 16.2046
2659 4 1 22.0439 3.54533 17.8903
2655 4 1 21.5515 5.0973 18.2609
2657 4 1 21.8404 4.53025 17.7814
2652 4 1 22.0117 5.02067 16.5942
2651 4 1 22.4399 4.11053 17.1377
2650 4 1 21.8905 5.0861 16.718
2329 4 1 -19.7361 8.03382 17.0478
2331 4 1 -19.9587 7.72261 17.1274
2334 4 1 -17.8661 6.56852 16.9399
2332 4 1 -18.7763 7.49541 16.8687
2333 4 1 -18.5668 6.76116 17.8575
3060 4 1 -0.590634 5.97966 17.2394
3063 4 1 -0.907626 5.51315 16.2593
3061 4 1 -1.11686 5.41269 16.3374
3059 4 1 -0.812772 5.69173 18.3559
3058 4 1 -1.54639 6.68771 18.239
3057 4 1 -1.50751 7.77461 18.5497
3037 4 1 2.44754 7.93298 16.3373
3046 4 1 2.61736 7.68635 17.409
3048 4 1 2.28887 7.00453 18.5128
3044 4 1 1.24208 7.71822 17.9116
3043 4 1 0.202461 7.9748 17.2662
3045 4 1 1.75524 7.01743 17.147
3049 4 1 2.09368 5.97073 18.0739
3047 4 1 3.31568 6.73406 17.9525
2893 4 1 17.4104 7.25183 17.1039
2892 4 1 18.3776 7.74075 17.555
2894 4 1 16.6689 6.33268 17.288
2324 4 1 -21.2287 8.96964 16.2832
2328 4 1 -19.7187 9.14985 16.4979
2330 4 1 -20.4876 8.4643 17.93
3041 4 1 -0.0498009 9.10077 16.8652
3042 4 1 0.915091 8.44392 16.4752
2891 4 1 17.3713 8.23702 17.3204
2890 4 1 16.9159 8.18759 16.1652
3106 4 1 2.91226 20.0873 17.1457
3108 4 1 3.60208 19.9999 17.7662
3107 4 1 3.66634 19.3824 16.7001
3111 4 1 4.49779 19.5703 18.811
3109 4 1 2.76861 20.7765 17.7892
3110 4 1 3.41196 19.8475 18.3582
3113 4 1 3.19947 21.3219 18.5182
3115 4 1 2.36824 22.6855 16.7354
3116 4 1 3.51918 22.477 16.5095
3114 4 1 3.10274 21.9843 17.4727
2373 4 1 -13.0464 0.643953 21.199
2367 4 1 -12.8238 1.3624 18.9857
2369 4 1 -12.7094 1.58523 18.8857
2371 4 1 -12.9692 0.670098 21.0168
2368 4 1 -12.6304 2.03173 20.0184
2370 4 1 -12.4582 1.12719 20.064
2665 4 1 21.3119 0.0236576 20.142
2664 4 1 20.6546 0.722881 19.3713
2663 4 1 21.0569 1.88999 19.6229
2658 4 1 21.7902 4.08212 18.9369
2656 4 1 21.9112 4.03807 18.8652
3054 4 1 -1.05373 7.12079 21.1199
3056 4 1 -1.77507 7.80676 19.7325
3055 4 1 -2.22746 7.23586 20.7597
3053 4 1 0.102056 7.24139 21.0051
3051 4 1 1.54022 6.48717 20.0138
3052 4 1 0.976478 6.47745 21.1456
3050 4 1 1.94353 5.76653 19.1707
3112 4 1 3.56653 20.3189 19.1724
2374 4 1 -13.09 1.16214 22.2148
2372 4 1 -12.5414 1.54886 21.6885
2375 4 1 -12.7795 0.0702935 22.2559
ITEM: TIMESTEP
28400000
ITEM: NUMBER OF ATOMS
1913
ITEM: BOX BOUNDS ff ff ff
-3.5000000000000000e+01 3.5000000000000000e+01
-3.5000000000000000e+01 3.5000000000000000e+01
-3.5000000000000000e+01 3.5000000000000000e+01
ITEM: ATOMS id mol type x y z
1867 4 1 7.28206 -21.86 -5.95496
1875 4 1 2.67245 -20.4844 -5.40533
1876 4 1 1.75744 -19.8261 -5.53103
1863 4 1 6.51466 -18.9564 -6.40221
1864 4 1 6.40288 -19.961 -7.08345
1861 4 1 6.04484 -19.2105 -5.46515
1866 4 1 6.77954 -20.8361 -5.55717
1865 4 1 6.77699 -20.9576 -6.70541
1868 4 1 6.92154 -20.8377 -5.52119
1856 4 1 5.26475 -17.3835 -7.49981
1855 4 1 5.26108 -17.2637 -6.30999
1854 4 1 4.92797 -16.4373 -5.50456
1862 4 1 6.03572 -18.0783 -5.63226
1860 4 1 5.83026 -18.5148 -6.4231
1857 4 1 6.23148 -17.2167 -6.83639
1858 4 1 7.27278 -17.2393 -7.52707
1859 4 1 6.34176 -17.4419 -6.73629
1850 4 1 6.41377 -15.4664 -5.69492
1849 4 1 7.49018 -15.1015 -6.011
1847 4 1 8.29138 -15.2838 -5.69949
3614 4 10 -5.18881 -2.55266 -5.71654
3612 4 10 -5.13607 -2.51585 -5.61614
3613 4 10 -4.59089 -1.48586 -5.38691
3529 4 1 2.82497 -2.4874 -5.44836
1799 4 1 7.94689 -24.6212 -2.94006
1797 4 1 8.65368 -25.6229 -2.73046
1878 4 1 1.60174 -21.7233 -5.37417
1881 4 1 3.48756 -21.7878 -3.27914
1879 4 1 2.01468 -20.8583 -4.72232
1877 4 1 1.13519 -20.73 -4.91753
1873 4 1 4.1471 -20.2478 -4.23613
1872 4 1 4.5638 -20.3235 -5.33684
1880 4 1 3.00037 -21.4177 -4.29745
1874 4 1 3.76528 -20.1071 -5.32066
1882 4 1 3.32236 -20.6239 -2.92302
1871 4 1 5.63949 -20.6729 -5.07223
1870 4 1 5.53333 -20.0346 -4.09719
1869 4 1 6.63594 -20.0928 -4.63101
1834 4 1 8.34784 -18.9627 -3.22532
1853 4 1 3.99326 -16.93 -4.90444
1852 4 1 5.05957 -16.3101 -4.98423
1836 4 1 7.89229 -17.8595 -4.18918
1839 4 1 6.20653 -16.6742 -5.21603
1840 4 1 6.54093 -16.2669 -4.10139
1838 4 1 7.40728 -16.7723 -5.36026
1842 4 1 6.50621 -16.269 -4.17909
1835 4 1 7.86983 -17.9375 -3.0734
1837 4 1 8.24051 -16.6526 -4.44075
1832 4 1 8.61297 -18.5579 -3.23867
1851 4 1 5.7007 -15.2419 -4.69215
1848 4 1 7.82087 -14.2865 -5.18154
1841 4 1 7.55746 -16.0358 -3.57816
1843 4 1 7.36569 -15.6564 -4.61679
1845 4 1 7.96885 -15.237 -4.3875
1846 4 1 7.5119 -14.431 -5.26169
1844 4 1 7.31939 -15.9422 -3.52187
3611 4 1 -4.11574 -3.0005 -5.14452
3528 4 1 3.7227 -3.14736 -4.99468
3526 4 1 4.56456 -2.89594 -3.25144
3609 4 1 -4.4456 -1.30361 -3.85869
3606 4 1 -3.35036 -0.00296281 -3.17601
3610 4 1 -4.38938 -1.95492 -4.92884
3607 4 1 -4.41117 -0.384233 -3.5298
3527 4 1 4.2313 -2.3367 -4.23424
3533 4 1 4.55704 -1.05015 -3.56253
3532 4 1 4.98013 -0.868581 -4.63317
3531 4 1 3.76438 -1.24197 -4.71236
3530 4 1 3.21434 -2.18546 -4.32457
3524 4 1 6.88532 -2.47743 -3.30074
3525 4 1 5.69364 -2.66022 -3.43947
3521 4 1 7.25597 -1.38945 -2.70339
3534 4 1 5.58552 -1.16887 -2.90725
3522 4 1 7.41547 -2.49248 -3.24587
1749 4 1 2.44579 -27.464 -0.0579786
1748 4 1 2.24846 -28.2166 -0.892311
1746 4 1 2.19372 -28.8465 -0.0629594
1747 4 1 1.48496 -29.2002 -0.886191
2064 4 1 -11.0778 -25.3484 -0.199848
2058 4 1 -10.1342 -25.7658 -0.927365
2059 4 1 -10.5244 -24.6601 -0.622135
2057 4 1 -9.48254 -25.767 -0.000810754
1757 4 1 1.50654 -25.8265 -0.913806
1758 4 1 1.47146 -24.6926 -0.644523
1759 4 1 1.24201 -24.5316 -1.80287
1760 4 1 2.43319 -24.5139 -1.71623
1761 4 1 1.17932 -24.3833 -1.58166
1756 4 1 2.14584 -24.8685 -0.591648
1800 4 1 6.9238 -24.5047 -2.35168
1794 4 1 10.2169 -24.9078 -0.840569
1798 4 1 8.66641 -24.6489 -2.03253
1796 4 1 9.15558 -24.9195 -1.89939
1795 4 1 9.27451 -25.5549 -0.864078
1793 4 1 9.03506 -25.1402 -0.967882
2060 4 1 -10.9292 -23.7698 -0.0222679
2061 4 1 -12.036 -23.5114 -0.282347
2062 4 1 -11.4931 -24.2073 -1.10565
1762 4 1 2.35361 -24.2024 -1.34789
1766 4 1 2.36153 -22.5201 -1.50155
1763 4 1 3.20958 -23.4954 -1.7306
1768 4 1 3.21563 -24.1354 -0.126824
1770 4 1 4.55788 -22.8551 -0.782606
1764 4 1 2.74196 -22.4839 -1.64705
1769 4 1 3.36695 -23.0834 -0.612902
1765 4 1 3.22472 -21.9108 -0.7793
1767 4 1 2.9806 -23.0198 -0.529557
1771 4 1 5.3667 -23.8007 -0.597041
1772 4 1 4.36029 -24.1464 -0.0927814
1803 4 1 6.9184 -22.5104 -1.55605
1801 4 1 6.6595 -24.1367 -1.2207
1802 4 1 7.49686 -23.4178 -1.87616
1804 4 1 8.00234 -22.3358 -2.04511
1789 4 1 10.0267 -22.9588 -0.33765
1791 4 1 9.43009 -23.0371 -0.982681
1792 4 1 9.70213 -24.1827 -0.69037
1805 4 1 8.29608 -21.6416 -1.10048
1790 4 1 10.49 -22.5227 -1.38003
1891 4 1 2.16714 -19.9172 -0.760873
1884 4 1 4.2141 -19.8166 -0.85509
1887 4 1 4.16476 -19.0841 -0.214666
1883 4 1 3.90541 -20.5494 -1.77549
1890 4 1 2.90038 -20.5326 -1.52431
1889 4 1 2.80979 -19.4136 -0.972379
1886 4 1 4.07407 -20.027 -0.886586
1808 4 1 7.80978 -20.7265 -0.299776
1888 4 1 3.54842 -18.4963 -1.11355
1827 4 1 9.05502 -18.304 -0.282204
1833 4 1 8.87259 -18.7572 -2.09633
1830 4 1 8.38281 -18.0498 -1.82149
1831 4 1 9.23802 -18.6715 -2.23687
1829 4 1 9.0612 -17.3989 -1.02486
1828 4 1 9.70089 -18.3075 -1.32509
2532 4 1 5.16241 -2.98831 -1.03815
2531 4 1 4.25236 -2.8977 -0.283847
2533 4 1 5.94272 -3.45526 -0.342292
3608 4 1 -4.25807 -1.19864 -2.64817
2528 4 1 3.37314 -0.566986 -0.349026
2529 4 1 4.04026 -1.58063 -0.0567373
3520 4 1 7.42226 -0.656499 -1.75441
3523 4 1 6.87463 -2.401 -2.12426
3519 4 1 7.45244 -0.105029 -0.631862
3517 4 1 6.73611 -0.575692 -1.70809
2794 4 1 15.0286 -1.21917 -0.322716
1744 4 1 1.07031 -28.2636 0.928119
1745 4 1 1.41757 -29.3549 0.809692
1741 4 1 2.58997 -28.3523 1.52842
1742 4 1 1.68404 -28.7618 2.22533
1743 4 1 1.9866 -27.8372 1.61136
1738 4 1 5.14051 -28.8168 0.252213
1740 4 1 3.62331 -29.0324 1.71556
1737 4 1 4.92488 -28.4244 1.38018
1739 4 1 4.78328 -28.826 1.35317
1736 4 1 5.44354 -28.2897 2.39127
1733 4 1 6.56821 -27.5328 2.34667
2065 4 1 -11.1996 -25.2481 1.0556
2066 4 1 -10.9714 -24.7583 2.1328
2063 4 1 -11.8326 -24.3578 0.0517915
2053 4 1 -9.2703 -25.3614 1.3984
2055 4 1 -9.39126 -24.9875 1.55661
2052 4 1 -8.74736 -24.345 0.865994
2056 4 1 -10.2673 -25.2605 0.704995
2054 4 1 -9.14904 -25.2522 2.61098
2051 4 1 -8.07467 -24.8112 1.69247
2045 4 1 -6.39884 -24.4279 0.866804
2050 4 1 -7.49975 -24.4509 0.675654
2041 4 1 -4.44394 -24.3596 1.92751
2039 4 1 -2.46987 -25.1748 1.93249
1752 4 1 1.7518 -25.2307 1.71457
1751 4 1 2.41767 -26.166 1.37975
1755 4 1 2.53789 -24.6833 0.467925
1753 4 1 2.12588 -24.3281 2.53803
1750 4 1 3.01816 -26.6194 0.421437
1773 4 1 4.45039 -25.2469 0.368013
1774 4 1 5.31753 -25.0766 1.18595
1777 4 1 5.93657 -24.7839 1.55391
1778 4 1 6.96226 -25.4591 1.3705
1775 4 1 6.24838 -24.4212 1.5865
1779 4 1 8.08535 -25.7048 1.06018
1781 4 1 9.22026 -25.6002 1.17869
1784 4 1 10.4925 -24.6734 1.16612
1782 4 1 10.4547 -25.5932 0.999446
1780 4 1 8.48238 -24.749 1.62349
1783 4 1 9.60781 -25.1278 1.76842
1785 4 1 10.9571 -24.7944 0.0524025
2070 4 1 -11.69 -22.7689 1.77736
2071 4 1 -11.8022 -21.7232 1.16482
2069 4 1 -11.7161 -23.8938 1.72039
2068 4 1 -10.6403 -23.5408 1.47572
2044 4 1 -5.47267 -23.9489 0.393831
2047 4 1 -5.99016 -23.9139 0.445806
2049 4 1 -7.71542 -23.2661 0.634358
2046 4 1 -5.39279 -24.0337 1.46905
2048 4 1 -6.63108 -22.8874 0.785912
2040 4 1 -3.21506 -24.1786 1.80998
2042 4 1 -3.77206 -23.4749 1.49185
2043 4 1 -4.38788 -24.078 0.628994
1894 4 1 -0.0924184 -21.5766 1.01507
1896 4 1 1.0431 -23.0248 2.34171
1897 4 1 1.95198 -23.1127 1.66884
1895 4 1 0.598809 -21.9974 1.95132
1754 4 1 2.5311 -24.0118 1.48438
1776 4 1 5.24898 -23.975 1.12647
1898 4 1 2.86298 -23.055 2.45187
1899 4 1 2.97068 -23.0262 1.2995
1900 4 1 4.05171 -22.7761 1.84454
1807 4 1 7.35918 -21.5646 0.443342
1786 4 1 10.5782 -24.0218 0.887838
1787 4 1 9.47665 -23.5917 0.964471
1788 4 1 10.3626 -23.9962 0.220531
2073 4 1 -12.7735 -19.9777 2.05167
2072 4 1 -12.4256 -20.7549 1.34842
2074 4 1 -12.2695 -18.9386 1.91906
1893 4 1 0.909657 -20.8181 0.940532
1892 4 1 1.59534 -20.1459 0.304603
1885 4 1 4.4042 -20.3919 0.179195
1809 4 1 7.39223 -20.15 0.619085
1810 4 1 7.98886 -19.6888 1.63627
1811 4 1 8.77658 -19.3458 2.40826
1806 4 1 8.39757 -21.0704 0.0394415
2075 4 1 -11.6743 -17.9995 2.44022
1825 4 1 7.61437 -17.3054 1.17323
1826 4 1 8.48034 -18.0131 0.621547
1820 4 1 9.03205 -17.6167 2.58212
1824 4 1 8.1094 -17.1883 2.27452
1821 4 1 8.48381 -16.8402 1.91628
2123 4 1 -24.5275 -14.4598 1.09006
2119 4 1 -22.9564 -14.2077 2.21184
2122 4 1 -23.5436 -14.9057 0.493923
2120 4 1 -22.8885 -13.7127 1.08474
2121 4 1 -23.8887 -13.6965 0.52043
2125 4 1 -24.93 -12.0115 1.35139
2124 4 1 -24.7331 -13.2281 1.3058
2126 4 1 -25.6397 -11.1394 1.78532
2536 4 1 4.14018 -4.71006 1.38642
2537 4 1 4.70659 -3.67642 1.46897
2535 4 1 4.42754 -3.59878 0.850634
2539 4 1 4.3551 -4.62255 2.17606
2538 4 1 5.42083 -4.31173 2.18924
2534 4 1 5.42225 -4.15388 0.440974
2527 4 1 3.07955 -0.0817689 0.658879
2530 4 1 5.09794 -2.26693 0.188696
2542 4 1 3.88294 -1.46498 2.65771
2543 4 1 4.80612 -0.658758 2.5917
2795 4 1 15.688 -0.329463 0.11435
2792 4 1 15.726 -1.80727 1.39756
2790 4 1 15.8047 -0.849687 2.41272
2793 4 1 15.3745 -0.763526 0.738281
2791 4 1 16.6279 -0.969142 1.47073
1734 4 1 5.59334 -27.6673 3.03016
1735 4 1 6.13559 -28.6759 3.32196
1732 4 1 7.06389 -27.1775 3.4545
1968 4 1 -6.21493 -24.9473 4.26598
1967 4 1 -6.85751 -25.25 3.22685
1966 4 1 -6.25659 -25.2307 4.27018
2038 4 1 -3.04211 -25.8373 2.76138
2036 4 1 -3.43089 -25.797 4.02585
2035 4 1 -3.39048 -26.4639 5.1186
2034 4 1 -4.5674 -26.1514 5.18617
2037 4 1 -2.33533 -26.2529 3.71128
1731 4 1 6.37786 -26.6019 4.21566
1727 4 1 7.54327 -25.4141 2.85518
1729 4 1 5.82229 -26.6546 3.03825
1728 4 1 6.34422 -25.5975 2.88138
1721 4 1 7.99029 -25.7306 5.33882
1730 4 1 6.79543 -25.8982 3.28526
1724 4 1 8.29447 -26.7104 3.62669
1726 4 1 8.07739 -25.5887 3.91717
1725 4 1 8.22504 -25.8074 2.79251
1723 4 1 9.05742 -26.3318 4.55989
1722 4 1 8.83111 -25.1974 4.68862
2067 4 1 -10.7534 -23.7349 2.69668
1976 4 1 -8.07733 -21.7391 4.70466
1970 4 1 -6.61653 -23.8762 3.72787
1973 4 1 -5.4946 -22.436 5.00067
1971 4 1 -6.16029 -23.8849 4.85147
1969 4 1 -5.66369 -23.9122 4.46258
1957 4 1 -3.92774 -22.9644 5.24748
1956 4 1 -4.50659 -22.0166 4.78301
1902 4 1 2.63133 -23.172 3.62125
1905 4 1 2.22843 -22.8394 4.67239
1904 4 1 1.91755 -22.016 3.91933
1907 4 1 2.05468 -23.0169 5.11281
1901 4 1 3.40345 -22.6019 2.86469
1906 4 1 3.02969 -23.6773 4.82367
1903 4 1 3.0398 -22.0278 3.34988
2077 4 1 -11.6959 -19.5996 3.5654
2080 4 1 -11.5558 -18.9591 4.38526
2078 4 1 -12.8672 -19.3803 3.47611
2081 4 1 -10.6094 -19.0293 5.09883
1977 4 1 -7.33525 -20.814 4.96525
1955 4 1 -4.50834 -21.2117 3.8738
1951 4 1 -2.77984 -19.829 5.07481
1954 4 1 -3.45626 -20.7335 3.53879
1952 4 1 -2.23865 -20.7734 4.60346
1953 4 1 -2.25285 -20.5955 3.45901
1915 4 1 5.29446 -20.1658 5.26081
1916 4 1 4.69745 -19.5898 4.46254
1813 4 1 9.44033 -19.8491 3.37852
1817 4 1 10.9335 -18.8636 5.31673
2098 4 1 -16.7075 -16.7366 5.33031
2097 4 1 -16.3944 -17.6966 4.71278
2096 4 1 -15.3634 -17.0534 4.8459
2076 4 1 -12.0233 -18.44 3.55181
2079 4 1 -12.682 -18.4648 4.28706
2082 4 1 -9.61382 -18.726 4.52936
2083 4 1 -10.5646 -18.5817 5.23784
1979 4 1 -7.95762 -18.7973 5.28735
1918 4 1 4.52134 -18.7339 5.08106
1822 4 1 7.87707 -17.1679 2.94309
1812 4 1 8.74215 -18.8393 3.49055
1814 4 1 9.87985 -18.7648 3.36326
1819 4 1 9.59345 -17.7253 3.71278
1823 4 1 8.80529 -16.4942 2.93549
1818 4 1 10.2561 -18.0261 4.65029
1816 4 1 11.0919 -18.0668 4.31166
1815 4 1 10.8823 -17.9987 3.14201
2136 4 1 -24.4015 -13.6203 5.11714
2118 4 1 -22.1 -14.2696 3.14144
2117 4 1 -21.5831 -14.1062 4.26808
2113 4 1 -21.7397 -15.4339 5.26193
2115 4 1 -20.6058 -14.4447 3.41826
2108 4 1 -19.0231 -15.1408 5.32116
2104 4 1 -19.6302 -15.4851 4.03137
2103 4 1 -19.5923 -15.7494 2.86302
2105 4 1 -20.5303 -15.1369 4.73935
2102 4 1 -18.8912 -15.2813 3.81225
2114 4 1 -21.3854 -14.6469 4.34488
2100 4 1 -16.7902 -15.3135 4.82358
2101 4 1 -18.0501 -15.0731 4.69147
2127 4 1 -25.8868 -10.874 3.00588
2133 4 1 -24.3066 -11.2108 5.35265
2134 4 1 -24.7238 -11.6348 4.36387
2129 4 1 -26.3122 -11.1986 3.49726
2135 4 1 -24.0984 -12.5843 4.51126
2142 4 1 -21.8618 -12.0052 5.18413
2137 4 1 -24.1955 -12.4236 5.27217
2116 4 1 -21.2799 -13.361 3.42687
2128 4 1 -26.1282 -10.0087 3.7437
2130 4 1 -25.8595 -10.5378 4.3399
2131 4 1 -26.0327 -9.79657 5.25667
2540 4 1 3.70649 -3.70141 2.74213
2541 4 1 3.48916 -2.56534 3.12869
2784 4 1 14.1793 -0.905798 2.98165
2785 4 1 14.6797 -0.987674 4.00866
2787 4 1 14.7072 -0.635539 4.0022
2783 4 1 13.6894 -1.28563 4.12148
2782 4 1 13.7367 -1.65711 5.27973
2786 4 1 15.1267 -0.940281 5.10177
2789 4 1 16.0197 -0.452461 3.50986
2788 4 1 15.2608 -1.24596 3.09551
1705 4 1 4.36655 -27.4013 7.36534
1706 4 1 5.12375 -28.2883 6.78312
1707 4 1 4.02128 -27.7287 6.72693
1702 4 10 5.79282 -27.363 7.22084
1965 4 1 -5.8664 -25.024 5.4019
1964 4 1 -6.4126 -24.9021 6.47817
1962 4 1 -6.0968 -24.561 6.54263
2029 4 1 -4.57482 -26.3015 7.75948
2033 4 1 -4.5168 -26.3532 6.35289
2032 4 1 -3.81856 -25.9186 7.1575
2031 4 1 -4.77953 -26.2968 7.72614
2030 4 1 -4.82113 -25.1568 7.95198
1703 4 10 5.2011 -26.59 7.98903
1708 4 1 3.30584 -26.7923 6.3648
1709 4 1 3.88382 -26.1535 7.17256
1711 4 1 4.95473 -24.852 5.99826
1710 4 1 3.86283 -25.3037 6.27328
1712 4 1 4.31924 -25.7574 5.55144
1713 4 1 5.2075 -25.4855 6.34897
1714 4 1 5.96346 -26.1713 5.69685
1717 4 1 6.12253 -24.8907 8.01125
1720 4 1 7.18153 -26.5309 5.69773
1719 4 1 7.41885 -25.6349 6.35322
1718 4 1 7.1338 -24.9808 7.3079
1716 4 1 5.39843 -24.798 7.10753
1715 4 1 5.3909 -25.878 6.6781
1972 4 1 -5.96186 -23.145 5.78506
1974 4 1 -6.36984 -22.9979 5.50173
1975 4 1 -7.35503 -22.2775 5.49952
1989 4 1 -6.62463 -21.5481 7.97285
1963 4 1 -6.86623 -23.9415 7.08912
1960 4 1 -5.08366 -23.8731 7.23026
1959 4 1 -3.97711 -23.3934 7.42163
1958 4 1 -3.95804 -23.5589 6.30023
1961 4 1 -5.28717 -23.9425 6.02656
1909 4 1 0.838944 -21.7792 6.05041
1908 4 1 1.91836 -21.8252 5.46548
1913 4 1 4.33935 -21.7664 6.68933
2086 4 1 -11.2083 -18.921 6.17717
1980 4 1 -8.75033 -19.6541 5.59487
1981 4 1 -8.19059 -19.1592 6.56394
1978 4 1 -7.8316 -19.9926 5.55561
1984 4 1 -6.56229 -19.5121 6.2872
1985 4 1 -7.03847 -20.6282 6.28252
1988 4 1 -5.76084 -21.0775 7.2616
1987 4 1 -5.60698 -21.2531 6.13775
1986 4 1 -6.0583 -20.2766 6.72557
1950 4 1 -2.2315 -20.5085 5.91479
1949 4 1 -1.07242 -20.1458 6.18634
1948 4 1 -1.78977 -20.1201 7.16788
1946 4 1 -1.63076 -20.2133 7.13514
1947 4 1 -2.2332 -21.0267 7.87296
1945 4 1 -2.53272 -20.2892 7.98852
1935 4 1 -0.109656 -19.1221 7.86014
1936 4 1 -0.777415 -19.0544 6.82039
1938 4 1 -0.354974 -20.582 7.47801
1910 4 1 1.23621 -21.4268 7.06147
1937 4 1 0.0720635 -19.4356 7.4929
1911 4 1 2.14858 -20.9043 6.5144
1927 4 1 1.24016 -18.9016 7.53084
1912 4 1 3.14755 -21.4922 6.43242
1917 4 1 4.56378 -19.8459 5.66033
1914 4 1 4.50911 -20.8902 5.90613
1923 4 1 2.70853 -19.1081 6.63491
2107 4 1 -19.486 -16.176 5.78463
2092 4 1 -14.6529 -16.3542 7.30083
2093 4 1 -15.367 -17.0997 7.99839
2091 4 1 -13.6894 -16.6187 7.93476
2094 4 1 -14.619 -16.8259 7.13852
2095 4 1 -15.2405 -17.2097 6.1085
2085 4 1 -11.2364 -17.7919 6.07277
2090 4 1 -12.9982 -17.6571 7.94776
2089 4 1 -12.8509 -16.983 7.00844
2088 4 1 -12.8817 -18.1648 6.81923
2087 4 1 -12.1291 -18.1409 5.97435
1982 4 1 -8.22248 -18.8373 5.50172
2084 4 1 -10.2147 -18.2673 6.36289
1983 4 1 -7.1601 -18.5095 6.01326
1933 4 1 -0.510082 -18.0415 6.76591
1932 4 1 -0.409685 -17.1508 6.01091
1934 4 1 0.387659 -18.7935 6.85354
1928 4 1 1.87171 -18.5586 6.57304
1931 4 1 0.325129 -18.0491 6.35543
1929 4 1 1.10681 -17.7706 6.85538
1930 4 1 0.118187 -17.476 7.36687
1926 4 1 2.17609 -18.2161 7.1414
1921 4 1 3.99863 -18.1233 5.74089
1919 4 1 3.722 -17.8937 5.60947
1920 4 1 4.74754 -17.2647 5.46855
1924 4 1 2.78401 -18.3234 7.59627
1922 4 1 3.71397 -18.5829 6.86431
1925 4 1 2.89963 -17.3132 6.84375
2112 4 1 -21.0949 -15.069 6.14539
2106 4 1 -19.6598 -15.0791 5.50715
2111 4 1 -20.5432 -14.2528 6.74221
2110 4 1 -19.6879 -14.8382 7.16222
2109 4 1 -18.986 -15.4586 6.43963
2099 4 1 -16.2832 -15.6844 5.87302
2138 4 1 -24.8834 -13.2886 5.62992
2148 4 1 -24.2535 -13.0129 6.53739
2139 4 1 -24.3393 -12.2013 5.44005
2150 4 1 -24.8093 -11.567 7.17385
2144 4 1 -22.0732 -13.2414 6.63897
2141 4 1 -22.0901 -11.8853 6.38418
2143 4 1 -22.2423 -12.0121 6.34639
2145 4 1 -22.6499 -13.3188 7.66358
2140 4 1 -23.1749 -11.9842 5.80724
2146 4 1 -22.5567 -12.912 6.5649
2147 4 1 -23.4598 -12.6713 7.37229
2149 4 1 -23.8032 -12.1007 7.11483
2151 4 1 -23.8411 -11.1034 7.6886
2132 4 1 -25.278 -10.6319 5.70657
2163 4 1 -24.2886 -8.2811 7.66046
2170 4 1 -22.1426 -8.67488 7.51455
2166 4 1 -23.1636 -8.35705 7.20241
2164 4 1 -23.2067 -8.22491 7.18279
2178 4 1 -19.136 -8.73465 7.7181
2180 4 1 -17.9995 -8.77503 8.0591
2179 4 1 -18.3154 -8.24579 6.98975
2173 4 1 -21.9926 -7.01171 7.46292
2171 4 1 -21.2606 -7.84478 7.77154
2770 4 1 10.3036 -1.22329 7.44735
2776 4 1 13.2694 -0.00215942 7.80998
2781 4 1 13.3065 -0.85734 5.97917
2771 4 1 11.1173 -1.07471 6.51508
2772 4 1 11.4954 -0.812093 7.67523
2780 4 1 12.9423 -0.0654252 6.72853
1704 4 10 4.28998 -27.0429 8.48333
2024 4 1 -4.02127 -25.2336 9.00615
2028 4 1 -4.96183 -25.7312 8.69197
2025 4 1 -3.54488 -26.3714 9.21651
2026 4 1 -4.63388 -26.0141 9.0841
2027 4 1 -4.96461 -24.9629 9.60764
2022 4 1 -3.04481 -25.2843 9.22603
2023 4 1 -3.73087 -25.787 10.0932
2020 4 1 -2.72224 -24.4358 10.4416
2021 4 1 -3.30937 -24.2118 9.41871
1993 4 1 -8.1677 -20.2424 10.1436
1995 4 1 -7.34339 -19.0851 9.93176
1992 4 1 -7.05823 -20.2348 9.77539
1990 4 1 -6.1561 -20.413 8.15186
1991 4 1 -6.41466 -21.116 9.12584
1994 4 1 -7.05682 -20.1053 10.6014
1944 4 1 -1.62626 -21.0388 8.44752
1943 4 1 -1.77646 -19.8827 8.83295
1942 4 1 -0.888851 -20.6461 9.26722
1941 4 1 -0.325449 -19.572 9.13924
1940 4 1 0.692851 -20.2612 8.93641
1939 4 1 0.419461 -21.12 8.16993
1996 4 1 -6.23582 -18.7994 10.2182
2152 4 1 -24.5671 -11.7387 8.46687
2153 4 1 -23.8533 -12.1968 9.42894
2154 4 1 -22.9043 -11.804 9.90407
2157 4 1 -24.8869 -10.4773 9.95423
2160 4 1 -24.3806 -9.07694 9.82818
2159 4 1 -24.7538 -9.36838 8.72771
2168 4 1 -22.3109 -9.24629 9.22466
2167 4 1 -22.7488 -8.75335 8.28661
2155 4 1 -22.9368 -10.6251 9.84891
2156 4 1 -23.8281 -9.92475 10.1327
2158 4 1 -24.2211 -9.59029 9.70247
2162 4 1 -23.9773 -8.47043 8.8428
2165 4 1 -23.2621 -8.18989 8.40035
2200 4 1 -21.796 -8.28425 9.95804
2199 4 1 -22.3861 -9.21701 10.3847
2169 4 1 -21.5013 -8.87356 8.48293
2176 4 1 -19.8997 -8.57285 9.17342
2201 4 1 -21.027 -9.28911 10.0405
2161 4 1 -24.6918 -7.87768 9.64306
2172 4 1 -22.2871 -7.73533 8.31941
2192 4 1 -22.6553 -6.67083 10.1755
2175 4 1 -20.6865 -7.59513 9.0748
2177 4 1 -18.9144 -8.06461 8.64686
2174 4 1 -21.488 -7.76762 8.22436
2184 4 1 -19.1295 -5.69497 9.69642
2183 4 1 -19.6862 -6.5906 9.15334
2181 4 1 -17.7699 -7.85612 8.74945
2182 4 1 -18.6386 -7.0163 8.76371
2754 4 1 10.7559 -5.39612 9.3235
2755 4 1 9.8108 -5.48207 8.49597
2752 4 1 9.56593 -6.54509 10.7666
2753 4 1 10.5321 -6.22578 10.1851
2748 4 1 12.6242 -7.68397 10.3367
2747 4 1 12.8401 -6.51582 10.5233
2745 4 1 13.7327 -6.07819 10.3234
2189 4 1 -22.2207 -5.35331 9.74691
2188 4 1 -21.3613 -4.78373 10.3686
2186 4 1 -19.4208 -5.11156 10.0538
2758 4 1 11.1592 -3.68156 8.59297
2756 4 1 11.0207 -5.23105 8.34451
2757 4 1 11.1821 -4.62641 9.34929
2760 4 1 11.9457 -3.35604 9.3129
2759 4 1 10.8616 -3.18964 9.72495
2744 4 1 13.0449 -5.15765 10.5999
2768 4 1 10.7477 -1.98936 9.31723
2764 4 1 9.7564 -1.51348 9.26452
2767 4 1 9.8269 -1.5244 8.69231
2769 4 1 10.1722 -2.09456 8.25332
2763 4 1 9.31871 -2.20784 10.0905
2762 4 1 10.391 -2.35579 10.424
2766 4 1 9.93131 -2.61965 9.24159
2765 4 1 10.7842 -1.88223 9.72142
2774 4 1 12.0957 -0.622726 8.79187
2761 4 1 11.467 -2.62659 10.0946
2705 4 1 24.0236 -0.455927 10.2517
2700 4 1 25.4014 -1.74697 9.86147
2701 4 1 25.9658 -0.672341 9.70178
2018 4 1 -2.89396 -25.2956 12.2979
2016 4 1 -2.40361 -24.5324 13.2006
2019 4 1 -2.16919 -24.581 11.5454
2017 4 1 -2.27745 -24.3052 12.0809
2005 4 1 -7.05861 -22.4657 11.0012
2006 4 1 -6.02778 -22.3294 11.6705
2009 4 1 -4.50758 -21.9457 13.3022
2004 4 1 -7.06352 -21.3338 10.9372
2001 4 1 -6.99942 -18.9251 12.0248
1997 4 1 -6.58322 -19.5094 11.2301
2003 4 1 -7.50372 -20.5256 11.5984
2000 4 1 -6.71685 -18.8543 13.1411
2002 4 1 -6.72271 -20.0101 12.3384
2007 4 1 -5.93663 -21.1681 12.0911
2008 4 1 -5.17577 -20.9595 12.958
1999 4 1 -5.76987 -18.2323 12.5722
1998 4 1 -6.30924 -18.3555 11.5511
2198 4 1 -22.0503 -9.29165 11.5826
2196 4 1 -22.5712 -9.26962 11.3179
2197 4 1 -22.7267 -8.45522 12.0902
2195 4 1 -23.011 -8.23044 11.6926
2204 4 1 -20.5588 -10.1995 12.5323
2203 4 1 -20.1202 -9.19368 12.1509
2205 4 1 -19.4386 -10.1566 12.5554
2202 4 1 -20.6323 -9.45004 11.1384
2206 4 1 -20.5071 -10.7429 12.6002
2207 4 1 -21.4114 -10.731 13.3152
2210 4 1 -19.9295 -8.21683 12.303
2209 4 1 -20.5833 -8.83362 13.0801
2190 4 1 -22.3086 -5.75508 10.8138
2193 4 1 -21.9833 -6.63178 11.191
2194 4 1 -21.9767 -7.75431 11.5164
2191 4 1 -22.8777 -6.67671 11.2806
2185 4 1 -18.8855 -5.77001 10.9588
2211 4 1 -19.1364 -7.83659 13.069
2212 4 1 -18.498 -6.98054 12.6046
2214 4 1 -17.3589 -7.46494 12.7864
2225 4 1 -16.2753 -6.78451 13.2942
2751 4 1 10.7047 -6.6792 11.1764
2750 4 1 11.134 -7.37456 11.9809
2749 4 1 11.6459 -7.56339 11.0233
2298 4 1 -23.0497 -3.19403 13.3201
2187 4 1 -20.2496 -4.71329 10.8497
2237 4 1 -19.4462 -2.77937 12.4701
2235 4 1 -19.3402 -2.85597 12.198
2234 4 1 -18.7955 -3.93171 12.5245
2233 4 1 -17.623 -4.05978 12.0111
2232 4 1 -17.8891 -5.15459 12.346
2746 4 1 12.9728 -5.30604 10.8674
2740 4 1 13.2288 -2.9443 12.8856
2742 4 1 12.8534 -3.82546 12.2439
2743 4 1 12.4894 -4.19093 11.1278
2741 4 1 13.9183 -3.34297 11.9538
2692 4 1 23.9211 -2.78862 13.2813
2302 4 1 -24.3892 -1.13283 12.5078
2246 4 1 -21.9898 -0.446354 11.1294
2254 4 1 -23.2863 -0.146304 11.3097
2257 4 3 -23.1468 -0.106723 11.0657
2303 4 1 -23.6865 -0.393892 13.2301
2301 4 1 -23.6629 -2.07611 12.4555
2243 4 1 -19.6169 -0.19266 11.7864
2252 4 1 -21.4617 -0.175242 12.3811
2236 4 1 -19.1272 -1.73777 12.7263
2238 4 1 -19.9546 -2.17831 13.3465
2242 4 1 -19.7633 -0.637195 12.843
2245 4 1 -21.392 -1.46427 11.3687
2244 4 1 -20.2889 -1.19132 11.3906
2353 4 1 -11.5162 -0.848798 13.4255
2354 4 1 -12.6589 -0.828732 12.9299
2356 4 1 -13.1662 -1.81219 12.9606
2355 4 1 -12.3395 -1.70354 12.039
2738 4 1 14.0572 -1.38564 13.2188
2737 4 1 14.5095 -0.38848 12.7505
2736 4 1 13.8382 -0.724564 11.7965
2735 4 1 13.9572 -1.40985 12.8367
2734 4 1 14.6339 -2.267 13.2905
2706 4 1 23.9909 -0.55037 11.4195
2697 4 1 25.3929 -0.695052 11.8991
2698 4 1 26.3053 -1.20999 11.4434
2696 4 1 25.3286 -0.989979 13.1585
2699 4 1 25.8527 -2.16391 10.9603
2014 4 1 -3.57992 -25.0812 15.1219
2015 4 1 -2.75749 -25.1091 14.2786
2013 4 1 -4.14803 -24.1677 14.5956
2011 4 1 -4.4652 -23.1735 14.8685
2010 4 1 -5.18655 -22.5652 14.1989
2012 4 1 -4.15676 -23.2399 13.7409
2208 4 1 -21.2037 -9.70805 13.7513
2215 4 1 -17.3224 -8.22313 13.7405
2216 4 1 -16.262 -8.75785 13.6777
2218 4 1 -16.5077 -8.8229 14.3491
2217 4 1 -17.3028 -9.4153 13.6055
2220 4 1 -14.6018 -8.1021 14.6431
2213 4 1 -18.3207 -7.66686 13.5109
2230 4 1 -17.1054 -5.46588 14.5662
2226 4 1 -17.252 -6.43357 13.9434
2229 4 1 -17.9991 -6.30609 14.7455
2224 4 1 -16.782 -7.08619 14.2337
2227 4 1 -18.2952 -6.0327 14.2214
2221 4 1 -14.5759 -7.14306 15.3058
2223 4 1 -15.809 -7.61765 13.8622
2222 4 1 -15.5596 -7.88178 15.0128
2219 4 1 -15.7663 -8.00734 14.7656
2371 4 1 -11.2928 -6.23793 15.3526
2365 4 1 -12.8364 -5.7957 15.258
2370 4 1 -11.9913 -7.00422 15.9106
2373 4 1 -11.1858 -5.97759 15.3251
2374 4 1 -10.1393 -5.8531 15.7789
2296 4 1 -22.6406 -3.12597 15.2736
2297 4 1 -23.367 -2.75977 14.4229
2295 4 1 -23.012 -4.19155 15.0244
2299 4 1 -23.581 -3.19384 14.3511
2294 4 1 -22.336 -3.60162 15.9277
2231 4 1 -17.6712 -5.10065 13.5075
2228 4 1 -18.1551 -5.13 15.0211
2364 4 1 -12.9535 -4.90523 16.0059
2378 4 1 -8.46601 -4.25526 15.8248
2376 4 1 -8.14794 -5.38385 15.5922
2377 4 1 -7.7701 -4.40782 14.9261
2379 4 1 -7.31889 -3.95997 15.922
2691 4 1 23.4579 -3.64106 13.8941
2690 4 1 23.826 -2.70838 14.5958
2689 4 1 24.299 -3.11446 15.635
2306 4 1 -24.8858 -0.642226 13.8966
2310 4 1 -21.5576 -0.157288 15.7723
2309 4 1 -22.6646 -0.39997 15.3079
2300 4 1 -23.5134 -2.29805 13.6621
2312 4 1 -20.6312 -1.28995 15.0398
2311 4 1 -20.5782 -0.863547 16.1231
2239 4 1 -19.1852 -1.41137 13.6132
2240 4 1 -20.001 -2.00153 14.3517
2241 4 1 -19.2486 -1.21395 13.773
2313 4 1 -19.8715 -0.417928 15.0709
2350 4 1 -13.7263 -0.579108 15.8019
2361 4 1 -11.2583 -2.16891 16.051
2360 4 1 -11.3326 -2.07718 14.808
2351 4 1 -13.0447 -1.24443 15.0933
2352 4 1 -12.5414 -1.01208 14.0462
2358 4 1 -12.134 -2.09568 14.6787
2357 4 1 -12.9242 -2.53422 13.9234
2359 4 1 -11.818 -1.75347 15.8317
2392 4 1 -7.56282 -0.37058 15.5215
2390 4 1 -8.07311 -0.0327817 15.2568
2389 4 1 -7.51382 -0.842986 16.0574
2739 4 1 13.4523 -2.23747 13.9045
2733 4 1 14.2084 -2.63487 14.3859
2732 4 1 14.6397 -2.53942 15.4148
2730 4 1 14.559 -1.56342 15.91
2717 4 1 19.7653 -0.881457 14.1727
2718 4 1 20.6516 -0.508148 14.9174
2719 4 1 20.6323 -0.85403 16.1042
2685 4 1 24.169 -0.696994 15.4197
2687 4 1 22.5478 -2.05869 15.3617
2688 4 1 23.7984 -2.04261 15.5325
2686 4 1 23.5504 -1.45152 14.8693
2695 4 1 25.3215 -1.89191 14.0603
2693 4 1 24.9667 -2.65122 13.7934
2694 4 1 25.0354 -2.64441 14.9436
2366 4 1 -13.5265 -5.66094 16.2786
2368 4 1 -12.6568 -5.38631 17.3676
2367 4 1 -12.8209 -6.39527 16.9007
2369 4 1 -12.3265 -6.00534 16.3953
2372 4 1 -11.3654 -6.06342 16.5786
2375 4 1 -8.994 -5.77777 16.3413
2336 4 1 -19.1954 -3.36098 16.7084
2293 4 1 -21.1897 -3.67054 16.1838
2292 4 1 -21.2583 -3.15699 17.2349
2362 4 1 -11.8233 -3.04327 16.6093
2363 4 1 -12.6004 -3.96039 16.6908
2382 4 1 -8.0937 -3.61411 17.0505
2381 4 1 -9.18734 -4.05757 16.6326
2384 4 1 -8.30794 -2.7156 17.0453
2383 4 1 -7.81899 -3.0527 18.086
2380 4 1 -7.98797 -4.30598 16.8287
2288 4 1 -22.3218 -0.12769 17.2444
2289 4 1 -21.4925 -0.97776 17.0321
2338 4 1 -19.0904 -1.12433 17.2998
2291 4 1 -20.704 -2.65974 18.2111
2290 4 1 -21.3642 -1.74418 17.9459
2332 4 1 -19.7079 -2.09529 18.5869
2337 4 1 -19.5158 -2.14831 16.7225
2334 4 1 -19.2375 -1.98817 18.2488
2335 4 1 -19.354 -2.19674 17.0923
2345 4 1 -16.21 -0.134215 16.351
2323 4 1 -18.8207 -0.127323 18.7757
2339 4 1 -17.9721 -0.547077 17.4367
2347 4 1 -15.6511 -0.909206 17.9789
2349 4 1 -14.2895 -1.41916 16.5602
2348 4 1 -15.4449 -1.11346 16.781
2388 4 1 -7.38404 -2.04135 16.4042
2387 4 1 -7.27045 -1.60885 17.5837
2386 4 1 -6.77264 -1.9767 18.5601
2385 4 1 -7.69596 -2.43878 17.9729
2731 4 1 15.3825 -2.24339 16.2898
2729 4 1 15.3858 -1.50256 16.791
2728 4 1 16.124 -2.25419 17.412
2724 4 1 18.5935 -1.61683 17.1486
2727 4 1 16.843 -2.62689 16.593
2726 4 1 17.5352 -2.02963 17.4181
2725 4 1 17.9509 -2.07487 16.3196
2723 4 1 19.2492 -0.764451 16.7813
2722 4 1 20.3625 -0.287306 16.7754
2680 4 1 23.2066 -0.262469 16.6406
2684 4 1 24.2681 -0.525453 16.4889
2333 4 1 -19.0936 -1.28713 19.3028
2331 4 1 -19.8693 -2.35744 19.7178
2330 4 1 -19.9632 -1.21456 20.0517
2329 4 1 -20.0819 -0.661971 21.148
3583 4 1 -0.811551 5.23083 -5.71447
3584 4 1 -1.65253 6.05865 -5.66365
3585 4 1 -0.590696 5.43549 -5.76362
3581 4 1 -1.3472 7.0278 -6.52268
3582 4 1 -1.75052 5.98134 -5.9657
3571 4 1 2.48637 7.65685 -5.56617
3579 4 1 -1.08834 9.16705 -6.77128
3578 4 1 -0.823199 8.18576 -6.1931
3577 4 1 -0.124211 8.99406 -6.64345
3580 4 1 -1.04993 8.12246 -6.14153
3576 4 1 0.996515 9.15986 -7.11421
3575 4 1 0.274509 9.21001 -6.08816
3574 4 1 1.20379 8.61873 -5.72709
3572 4 1 1.44929 8.09813 -6.13538
3604 4 1 -4.33846 1.01758 -3.00675
3605 4 1 -3.19011 1.23347 -2.99334
3594 4 1 -2.21661 2.44388 -5.22229
3593 4 1 -1.02633 2.60152 -5.05374
3592 4 1 0.0105558 2.32 -4.42595
3541 4 1 4.66837 2.04003 -4.24464
3540 4 1 4.09919 0.985301 -4.59451
3542 4 1 4.25335 2.43692 -3.21203
3539 4 1 4.09655 1.77918 -3.75171
3598 4 1 -3.48568 3.2859 -4.41749
3599 4 1 -3.6841 3.55317 -3.24855
3596 4 1 -1.87886 3.06223 -3.81183
3597 4 1 -2.53871 2.69544 -4.78577
3587 4 1 -0.813416 5.28903 -4.24165
3595 4 1 -1.26496 3.07837 -4.87807
3590 4 1 1.23805 3.64516 -5.19211
3591 4 1 0.0809676 3.4203 -5.02287
3589 4 1 1.23914 4.68503 -4.6551
3588 4 1 0.333564 5.1935 -4.084
3549 4 1 4.29686 4.02436 -3.25871
3550 4 1 3.37227 3.21764 -3.36084
3551 4 1 3.6089 4.41557 -3.3257
3552 4 1 4.47652 5.14971 -3.8546
3548 4 1 5.45298 3.82944 -2.88566
3586 4 1 -1.12354 6.18184 -4.99189
2497 4 1 -2.26093 8.01635 -3.02494
2503 4 1 -1.62758 7.93797 -4.77608
3573 4 1 1.34268 7.61557 -5.00318
3564 4 1 2.00069 7.80297 -3.54343
3561 4 1 2.27301 7.8346 -4.07451
2506 4 1 0.160813 7.86026 -3.16073
3560 4 1 2.36414 6.72826 -3.6206
3553 4 1 4.86436 6.24326 -3.88618
3555 4 1 4.88671 6.48027 -3.70476
3559 4 1 3.56941 6.97699 -3.83522
3562 4 1 3.22317 7.83137 -3.3921
3558 4 1 4.17115 7.9286 -4.14576
3554 4 1 3.90088 5.83115 -3.2328
3557 4 1 5.08594 7.3008 -3.7548
3556 4 1 5.99226 6.68024 -3.3548
3479 4 1 7.61541 7.17415 -3.08521
3475 4 1 9.6845 7.01028 -4.29793
3478 4 1 8.29381 7.68905 -3.93053
3473 4 1 9.48761 7.52094 -3.83257
3477 4 1 8.56099 7.12037 -4.95083
3476 4 1 8.96215 7.93535 -4.12178
2500 4 1 -2.86269 8.24079 -4.16755
2502 4 1 -1.72496 8.69151 -3.83888
2501 4 1 -2.2309 9.0043 -4.81616
2498 4 1 -1.17742 8.13376 -2.70203
2499 4 1 -2.22046 8.47719 -3.25904
2505 4 1 -0.703747 8.63719 -3.49283
2504 4 1 -0.721219 8.64609 -4.65905
3569 4 1 1.76298 8.98 -4.72762
3567 4 1 0.576753 10.4116 -4.45583
3568 4 1 1.73761 10.2344 -4.65238
3565 4 1 1.95467 9.01008 -3.54928
3563 4 1 2.54748 8.75259 -3.85995
3566 4 1 0.963512 9.43225 -3.98801
3570 4 1 2.89346 8.61684 -4.92276
3474 4 1 9.91124 8.14441 -4.66188
3472 4 1 10.0243 8.63685 -4.01595
3471 4 1 10.2203 8.56327 -5.17411
3469 4 1 10.4803 9.63071 -3.40012
3470 4 1 10.8904 9.08154 -4.40285
3449 4 1 13.5518 9.79279 -2.8345
3441 4 1 17.4156 9.99083 -2.69865
3603 4 1 -3.37038 1.02221 -2.24324
3602 4 1 -2.53628 1.92135 -2.30731
3537 4 1 4.80566 1.02063 -2.00809
3538 4 1 3.93976 1.52117 -2.5863
3543 4 1 3.33191 2.31976 -2.48613
3516 4 1 7.01011 0.586027 -1.23825
3514 4 1 6.70862 1.64602 -1.1362
3536 4 1 6.03417 0.941636 -2.18731
3518 4 1 7.08483 0.564651 -1.53321
3511 4 1 5.69489 2.00173 -0.750699
3512 4 1 6.55901 2.52408 -0.0590522
3510 4 1 6.67004 2.66587 -0.819842
3535 4 1 5.46152 0.00181044 -2.58503
3515 4 1 6.75465 1.02313 -0.16538
2799 4 1 13.3855 2.57799 -0.0690846
2477 4 1 -6.0891 5.05327 -0.263725
3600 4 1 -3.13158 3.17937 -2.25797
2478 4 1 -5.33295 4.16891 -0.623027
2487 4 1 -2.78943 5.19088 -1.0065
3601 4 1 -2.01461 3.02129 -2.55761
2519 4 1 1.84614 3.36872 -0.885832
2518 4 1 0.891432 2.75428 -1.17857
2512 4 1 0.83567 5.15473 -2.52282
2514 4 1 0.110056 3.12375 -2.00188
2513 4 1 0.286839 4.23433 -2.14586
2511 4 1 0.737016 5.35505 -1.29808
2517 4 1 0.599606 2.88706 -2.29221
2516 4 1 0.0912646 3.96262 -2.56834
2515 4 1 1.02995 3.84351 -1.89849
3545 4 1 4.80799 3.97082 -1.9458
3544 4 1 4.26809 3.05684 -2.32447
3505 4 1 5.10251 4.1546 -0.446692
3506 4 1 4.77015 5.16835 -1.01913
3507 4 1 5.68008 5.11832 -0.282404
3547 4 1 6.58738 3.42953 -2.63279
3546 4 1 5.8018 3.29324 -1.6575
3508 4 1 6.67911 4.45679 -0.269279
2459 4 1 -11.0256 7.1596 -0.413706
2460 4 1 -10.8644 6.02374 -0.0297527
2486 4 1 -3.66671 5.64432 -0.376651
2491 4 1 -4.42891 7.95363 -1.23639
2490 4 1 -4.25716 7.17639 -2.174
2489 4 1 -3.38394 6.44068 -2.3305
2488 4 1 -3.72242 6.03337 -1.24994
2496 4 1 -1.63187 7.37674 -2.2834
2494 4 1 -1.82964 7.39779 -2.23012
2495 4 1 -1.46035 6.29049 -1.83938
2510 4 1 0.882182 6.44533 -1.69563
2509 4 1 1.41114 7.53246 -1.92105
3480 4 1 7.71174 8.03773 -2.21171
3482 4 1 6.58112 7.49256 -2.29039
3483 4 1 5.96493 7.99176 -1.36652
3460 4 1 10.6269 7.15311 -0.993243
3458 4 1 10.7284 6.75133 -1.1507
3459 4 1 10.7831 7.5783 -2.13061
3456 4 1 11.4266 7.74042 -1.60251
3457 4 1 11.8261 6.60608 -1.47499
3445 4 1 14.5569 7.6332 -0.776964
2453 4 1 -9.97115 9.28408 -0.203198
2492 4 1 -3.20167 8.34249 -1.29056
2493 4 1 -2.16974 8.44358 -1.82206
2508 4 1 1.75084 8.63474 -2.13624
2507 4 1 0.627038 8.83017 -2.41953
3481 4 1 6.75349 8.64627 -2.64242
3484 4 1 6.20818 8.4002 -0.204667
3468 4 1 9.63058 9.22639 -2.61472
3467 4 1 9.18479 9.77548 -1.70453
3461 4 1 10.5042 8.37979 -1.08949
3462 4 1 9.85098 8.51583 -0.0844542
3466 4 1 9.6244 9.65897 -0.58862
3453 4 1 12.3918 9.7481 -1.17144
3455 4 1 11.8516 8.76954 -1.19075
3451 4 1 11.9845 10.0333 -2.00287
3454 4 1 13.0536 8.78871 -0.930953
3452 4 1 11.6828 8.96774 -1.80892
3450 4 1 12.9625 9.35968 -1.85902
3447 4 1 13.4459 9.55204 -1.26637
3444 4 1 15.0529 8.68086 -0.838832
3443 4 1 15.6525 8.54786 -1.85235
3448 4 1 13.797 8.85113 -2.11093
3446 4 1 14.1398 8.65486 -1.07607
3442 4 1 16.4573 9.28479 -2.24612
3431 4 1 16.9024 10.1685 -1.14465
3251 4 1 1.4832 13.3139 -1.33542
3434 4 1 15.9265 11.205 -0.984876
3433 4 1 15.5076 11.8563 -0.165543
3439 4 1 15.8596 10.876 -2.46664
3438 4 1 14.9973 11.6388 -1.96689
3437 4 1 15.2523 11.0122 -0.993446
3436 4 1 14.4482 11.3871 -0.153669
3428 4 1 16.3171 12.5551 -2.13742
3426 4 1 17.3541 11.9848 -0.245153
3432 4 1 16.2833 11.0285 -0.450703
3440 4 1 16.9219 10.8094 -2.05255
3427 4 1 16.3535 12.2955 -1.0215
3430 4 1 17.3556 11.0389 -0.392038
3425 4 1 17.5744 13.0904 -0.781145
3429 4 1 16.7182 11.8319 -1.21696
3261 4 1 -1.95891 15.0629 -0.226
3262 4 1 -2.18527 14.0023 -0.396561
3254 4 1 1.64031 15.5498 -0.762138
3252 4 1 1.97502 14.4372 -1.10986
3250 4 1 1.68195 14.481 -1.75626
3249 4 1 0.736629 15.2726 -1.71626
3258 4 1 -0.101734 16.7035 -0.359642
3247 4 1 0.948104 17.4623 -2.36168
3245 4 1 1.53113 18.5564 -1.33475
3244 4 1 2.09694 18.1856 -0.336116
3248 4 1 1.33439 16.3533 -1.94435
3246 4 1 1.77345 18.3272 -2.47941
2525 4 1 2.62564 1.80811 0.27803
2526 4 1 2.55525 0.903941 0.956294
2524 4 1 1.59272 1.97731 0.963887
2522 4 1 1.50188 2.49286 0.72688
2523 4 1 2.53661 1.91967 0.266905
2520 4 1 1.92038 2.60046 0.0950472
2553 4 1 5.11869 1.54455 2.60011
2552 4 1 5.2085 2.36276 1.74118
2547 4 1 4.75237 0.00141514 0.43176
2544 4 1 4.46839 0.169818 1.92317
2546 4 1 4.15045 0.424331 1.31756
2545 4 1 5.28343 0.00693244 1.09798
2548 4 1 5.12885 1.00085 0.914984
2549 4 1 5.25039 2.20817 0.809015
3513 4 1 6.56033 1.33421 0.0344472
2798 4 1 13.9505 1.60919 0.423363
2796 4 1 14.8928 0.0407398 1.02766
2797 4 1 15.0294 0.989333 0.338308
2469 4 1 -9.63234 5.30447 2.54768
2470 4 1 -9.76623 4.08476 2.64093
2471 4 1 -9.41173 5.04635 2.04496
2472 4 1 -8.25629 4.98657 1.88471
2474 4 1 -6.38299 4.17391 0.590517
2476 4 1 -6.30789 5.14106 0.837218
2475 4 1 -6.98371 4.54845 1.56708
2473 4 1 -7.28385 4.86081 1.16128
2479 4 1 -4.92512 4.99164 0.0609921
2521 4 1 2.10154 3.48589 0.834464
2550 4 1 4.90981 3.25963 0.377161
3499 4 1 5.08391 5.1358 1.20455
2551 4 1 4.42107 3.17171 1.51669
3504 4 1 4.86297 5.17887 0.203055
3495 4 1 7.83413 4.64436 2.50383
3500 4 1 6.13425 4.5901 1.18308
3496 4 1 6.62998 4.42321 2.47452
3509 4 1 6.67425 3.34092 0.237094
3494 4 1 8.9033 5.25078 2.23436
2801 4 1 11.944 4.04162 0.74707
2800 4 1 12.489 3.05085 0.469452
2802 4 1 11.0578 4.92081 0.62534
2463 4 1 -12.0983 7.00717 1.27827
2462 4 1 -12.711 7.10323 0.252118
2464 4 1 -11.0972 6.81253 1.88916
2461 4 1 -11.5943 6.98257 0.353901
2466 4 1 -11.1489 7.18404 1.96111
2467 4 1 -10.7282 6.48531 1.09513
2457 4 1 -9.89466 7.86227 0.253499
2458 4 1 -10.1436 6.65099 0.154887
2468 4 1 -9.96351 6.4084 2.0364
2481 4 1 -4.47958 6.7558 1.28715
2480 4 1 -4.84572 6.07685 0.398016
2484 4 1 -4.2441 5.75815 1.46757
2483 4 1 -4.38231 5.82604 0.273207
2482 4 1 -3.6749 5.91879 1.30011
2485 4 1 -3.47276 6.21698 0.606511
3502 4 1 4.81173 6.35595 1.0964
3501 4 1 5.46105 5.48418 1.68071
3498 4 1 5.54116 5.72052 2.1719
3497 4 1 6.76688 5.55469 2.2795
3503 4 1 5.60258 6.01225 0.179883
3486 4 1 7.75296 7.80538 1.0349
3490 4 1 9.41031 7.18662 1.73475
3491 4 1 8.62137 6.55121 2.42392
3488 4 1 8.97654 7.453 1.08655
3492 4 1 8.72886 5.41476 2.07192
3489 4 1 10.1862 7.53109 0.967593
2807 4 1 11.4933 8.02726 2.26607
2804 4 1 11.7124 5.78661 0.20079
2806 4 1 12.3784 7.31705 1.84087
2805 4 1 12.4621 6.50166 0.982373
2803 4 1 11.5391 5.80093 1.40263
2456 4 1 -11.0474 8.23512 0.154678
2450 4 1 -9.3515 10.7155 0.749906
2451 4 1 -9.85479 10.1767 1.69503
2454 4 1 -9.15814 9.73692 0.501317
2455 4 1 -10.1757 9.04248 0.268998
2452 4 1 -9.34375 9.83115 0.68096
2434 4 1 -6.01494 9.62792 2.52088
2437 4 1 -5.75475 9.56901 2.01758
2440 4 1 -6.05393 10.5268 1.49524
2439 4 1 -6.88944 10.5208 0.637102
2438 4 1 -5.75124 10.426 1.13908
3282 4 1 -0.426247 8.21205 1.94498
3281 4 1 -1.18321 9.04209 1.54938
3275 4 1 -2.00492 10.7059 1.05064
3278 4 1 -0.56758 10.6779 0.156949
3280 4 1 -0.822613 10.1959 1.18753
3284 4 1 1.13013 8.92523 2.58063
3283 4 1 0.154026 9.22358 1.9037
3285 4 1 0.144266 9.33132 1.98488
3286 4 1 1.23403 8.97316 2.33974
3279 4 1 0.234508 10.0272 0.691459
2831 4 1 7.50462 8.81223 1.99286
2829 4 1 7.47552 9.16599 2.64863
2827 4 1 8.02851 10.6961 1.93765
2828 4 1 7.53084 9.73809 1.46799
3485 4 1 7.36075 8.44415 0.114336
2834 4 1 7.88723 8.20374 2.52127
2835 4 1 6.65886 8.41816 2.59352
2826 4 1 7.30465 10.0949 1.25282
2808 4 1 10.5183 8.77028 2.10638
3464 4 1 9.9122 9.76531 0.879879
3487 4 1 8.60329 8.39341 0.448077
2833 4 1 8.58578 8.48279 1.63859
2830 4 1 8.56213 9.03028 2.35431
2832 4 1 8.39534 9.5651 2.22894
3463 4 1 9.0115 9.37927 0.125722
3465 4 1 9.43634 10.543 0.152643
2809 4 1 11.4803 8.0874 2.39041
2816 4 1 11.6542 10.5753 1.63332
2449 4 1 -8.39794 11.4614 0.771033
2446 4 1 -7.45147 10.9192 1.46053
2444 4 1 -5.77801 11.4027 2.34723
2445 4 1 -6.49949 11.6913 1.4032
2448 4 1 -7.32603 11.8987 1.10152
2447 4 1 -7.73069 10.9622 0.341718
2441 4 1 -5.09978 11.0162 1.96626
3277 4 1 -1.45459 11.5033 0.314485
3276 4 1 -2.0769 11.8743 1.28563
3274 4 1 -1.53265 11.1217 2.04902
3266 4 1 -0.541629 13.3926 2.33041
2825 4 1 8.06761 10.894 0.690645
2823 4 1 7.52652 11.9221 1.0954
2817 4 1 10.5332 10.8421 1.29232
2824 4 1 8.69646 11.9006 0.985017
2822 4 1 8.72694 11.6165 0.861143
2820 4 1 9.84493 12.0934 2.60802
2818 4 1 10.5195 11.9647 0.986529
2821 4 1 9.51035 11.3646 1.67963
2819 4 1 10.1229 12.8236 1.68473
3435 4 1 15.6675 11.3167 0.152959
3424 4 1 17.6476 12.8139 0.440678
3263 4 1 -3.13981 14.4311 0.205938
3265 4 1 -1.40935 13.6999 1.63722
3264 4 1 -2.22888 14.2771 0.966362
3260 4 1 -2.35379 16.1399 0.110254
3253 4 1 1.70116 14.6119 0.0664437
3256 4 1 1.10303 15.676 0.172988
3255 4 1 1.71185 14.7207 0.147905
3419 4 1 15.1176 14.4313 0.946547
3418 4 1 14.8771 15.4641 1.41031
3417 4 1 15.9413 15.7006 2.02756
3420 4 1 15.8217 15.0208 1.6365
3421 4 1 15.4068 14.4713 0.661452
3423 4 1 17.3411 13.9428 0.682519
3422 4 1 16.3069 13.874 1.18455
3259 4 1 -1.19072 16.4808 0.0572446
3243 4 1 1.67987 17.3981 0.478164
3257 4 1 0.691176 16.825 0.466121
3242 4 1 2.33725 17.7543 1.46297
3241 4 1 1.27107 17.7303 2.06577
3240 4 1 1.96508 18.7295 1.98554
3416 4 1 16.4141 16.7289 2.34655
2554 4 1 4.74427 2.50104 3.28851
2603 4 1 7.75532 2.60458 4.40842
2859 4 1 13.4213 2.47904 4.91589
2861 4 1 12.403 1.81206 4.65787
2862 4 1 13.3998 2.40245 5.02413
2555 4 1 4.28152 3.53998 3.83829
2557 4 1 4.46912 4.19557 3.87071
2556 4 1 5.03992 3.69042 2.9361
2558 4 1 4.48061 3.79746 4.96597
2604 4 1 8.18542 3.75459 4.15909
2606 4 1 9.14636 3.68799 4.09233
2605 4 1 8.59644 2.96919 4.93976
2608 4 1 10.6245 4.42228 2.89
2607 4 1 9.90364 3.53495 3.26565
2856 4 1 10.7287 3.71453 4.45205
2854 4 1 9.98497 4.56017 5.31975
2855 4 1 10.0536 3.29414 5.33534
2609 4 1 11.5245 4.61847 3.68337
2611 4 1 12.4813 4.31903 4.79379
2612 4 1 13.2318 3.97523 3.99844
2613 4 1 12.4277 4.80971 4.34598
2615 4 1 13.3113 4.97333 4.63535
2610 4 1 11.451 4.83169 4.82913
2858 4 1 12.4624 3.14972 5.26405
2857 4 1 11.2664 2.91787 5.14759
2860 4 1 12.4218 3.11039 4.60843
2465 4 1 -11.6248 6.76474 3.00344
2431 4 1 -6.63448 7.7913 4.91047
3493 4 1 8.00607 5.40166 3.07699
2846 4 1 7.43383 7.17381 4.03609
2848 4 1 7.42484 7.09059 4.6891
2847 4 1 8.39433 6.52646 4.32613
2849 4 1 8.30954 6.39258 5.20704
2621 4 1 9.84472 7.09165 4.40598
2851 4 1 8.31112 6.19378 5.32249
2614 4 1 12.9539 5.90884 4.00509
2616 4 1 13.4162 6.06772 4.81679
2618 4 1 12.1304 6.89047 5.15047
2617 4 1 12.3375 5.73452 5.22169
2972 4 1 15.3686 7.37369 5.09294
2974 4 1 14.3863 7.99801 5.13441
2436 4 1 -6.30092 9.70647 3.06691
2433 4 1 -6.36352 9.72183 3.66255
2432 4 1 -6.34077 8.94475 4.59149
2430 4 1 -6.09398 8.80863 4.68194
2435 4 1 -5.34091 9.04873 3.42622
3287 4 1 0.38893 8.58692 3.08509
3289 4 1 0.898942 8.93537 4.03827
3290 4 1 1.33244 9.34289 5.01617
3288 4 1 1.54922 8.31041 3.2499
2845 4 1 7.05666 8.34872 3.89256
2844 4 1 8.00851 9.05125 4.32646
2843 4 1 7.70064 9.90788 5.20293
2837 4 1 7.2649 10.2141 3.52669
2836 4 1 6.60264 9.19794 3.58541
2838 4 1 6.86393 9.90812 4.59379
2839 4 1 7.7883 10.6406 4.19513
2841 4 1 8.17626 9.09972 4.44184
2840 4 1 8.84449 10.0848 4.07495
2811 4 1 13.0923 9.42862 3.47273
2810 4 1 12.4267 8.60973 2.91415
2812 4 1 12.727 10.3385 2.77473
2975 4 1 13.8586 8.99737 5.30812
2443 4 1 -6.34173 11.0968 3.42984
2442 4 1 -5.18856 11.1228 3.15113
3273 4 1 -0.980028 10.9441 3.0963
3272 4 1 -1.53998 11.5928 3.87361
3271 4 1 -0.636339 11.7696 3.13844
3270 4 1 -0.444964 11.7443 4.28767
3268 4 1 -0.437275 12.7099 3.2936
3269 4 1 0.206191 12.7532 4.31664
3310 4 1 9.40921 12.0971 5.12724
3308 4 1 8.21983 11.8844 5.34314
3309 4 1 8.90632 11.046 4.86104
2815 4 1 11.2046 10.95 2.72084
2814 4 1 11.1761 11.8405 3.54602
2813 4 1 11.8296 10.8677 3.28342
3267 4 1 -1.1724 13.6014 3.33153
3321 4 1 5.11804 13.9646 5.15297
3235 4 1 3.151 16.1066 4.85025
3317 4 1 5.40443 14.7655 4.46538
3316 4 1 6.38861 14.0063 4.75253
3315 4 1 7.48982 13.6633 4.56053
3313 4 1 9.30176 14.1025 5.36859
3314 4 1 8.72608 13.5075 4.48358
3411 4 1 15.9476 16.0939 4.89499
3171 4 1 -1.30047 18.8094 4.53923
3239 4 1 2.48647 18.2863 2.9825
3237 4 1 2.0649 17.3274 3.86685
3236 4 1 2.43068 17.0638 4.86566
3238 4 1 2.96386 17.2318 3.13006
3412 4 1 15.771 16.3501 3.75067
3415 4 1 16.0518 16.578 3.52912
3414 4 1 15.3801 16.3385 4.44271
3413 4 1 16.443 16.7544 4.64919
3162 4 1 -5.3014 21.1666 4.69789
3166 4 1 -2.87348 21.4922 3.87399
3158 4 1 -4.31389 20.6835 4.89855
3169 4 1 -1.50611 20.4179 4.77418
3167 4 1 -2.658 21.5013 5.11813
3170 4 1 -1.25399 19.7784 3.74987
3172 4 1 -1.96407 19.4848 5.35032
3161 4 1 -5.98708 22.19 4.47604
3164 4 1 -3.96752 22.9434 4.19909
3163 4 1 -4.93057 22.1982 4.30862
3160 4 1 -5.0148 22.4046 5.06312
3165 4 1 -4.06926 21.8539 3.76783
3159 4 1 -3.9588 21.7575 5.25656
3168 4 1 -1.4283 21.5442 5.12908
2267 4 1 -25.9429 2.14468 7.7703
2773 4 1 12.3562 0.0362747 7.85382
2777 4 1 12.7079 1.02922 7.30159
2775 4 1 12.0419 0.224019 7.85824
2778 4 1 12.4224 0.322074 6.39314
2779 4 1 13.107 1.20298 6.71256
2863 4 1 14.3218 1.93482 5.50463
2864 4 1 15.129 2.22245 6.30095
2936 4 1 23.0378 0.888425 7.00314
2937 4 1 23.6273 1.81763 6.73404
2935 4 1 23.4835 1.88922 7.56099
2938 4 1 24.4009 2.5629 6.08366
2934 4 1 24.4503 1.36358 7.17879
2933 4 1 24.4235 2.48294 7.44557
2931 4 1 24.3824 2.54102 7.0788
2929 4 1 25.9142 1.64779 7.28421
2560 4 1 2.6347 3.79674 5.46669
2569 4 1 1.72328 5.06566 7.64051
2559 4 1 3.73679 3.93634 5.81353
2561 4 1 3.42129 3.81938 6.41046
2562 4 1 3.0693 2.99012 7.18565
2563 4 1 4.16471 3.14721 6.68507
2564 4 1 3.92069 3.10536 7.90057
2565 4 1 3.61412 4.19891 7.44741
2600 4 1 7.4611 3.12249 5.7102
2598 4 1 5.82161 4.68524 6.42007
2599 4 1 6.89664 4.13601 6.12941
2602 4 1 7.51269 3.10971 5.49521
2597 4 1 6.14546 5.07724 7.50226
2595 4 1 6.27213 3.78937 7.88538
2601 4 1 8.43133 3.85276 5.74204
2853 4 1 9.7958 5.12011 6.28131
2631 4 1 10.1131 4.04075 6.97241
2632 4 1 10.9398 3.41979 7.53946
2865 4 1 15.9304 2.83628 7.06901
2941 4 1 23.0248 3.44415 5.61099
2943 4 1 22.8347 3.66563 6.19007
2942 4 1 23.1219 4.64502 5.4477
2940 4 1 24.2038 3.18686 5.64843
2945 4 1 21.8114 4.82225 5.72484
2944 4 1 23.0001 4.70339 5.65882
2939 4 1 24.3848 3.52398 6.74595
2932 4 1 25.548 2.8608 7.07515
2930 4 1 25.5828 2.69632 6.95929
2850 4 1 7.79843 6.93611 6.09079
2622 4 1 9.31669 7.35691 5.4647
2620 4 1 10.1058 7.27565 5.49103
2623 4 1 10.0919 7.82435 6.28083
2852 4 1 8.81679 5.83187 6.38651
2625 4 1 10.017 6.32937 6.66563
2619 4 1 11.0813 6.57636 5.54211
2626 4 1 11.032 6.27862 7.27757
2624 4 1 10.8233 7.16439 7.06653
2991 4 1 11.6654 7.53071 7.82713
2987 4 1 12.2569 7.81301 7.07684
2969 4 1 14.2828 6.82465 5.76582
2966 4 1 14.2475 6.81078 7.16003
2967 4 1 14.7386 6.97287 6.08273
2965 4 1 13.5996 6.41462 7.98249
2970 4 1 14.8411 7.66824 6.31007
2968 4 1 14.3415 6.04733 6.74056
2971 4 1 15.8658 7.01202 6.1932
2953 4 1 18.7414 6.95712 8.0146
2948 4 1 21.2819 6.27434 6.18397
2949 4 1 20.1366 6.7668 6.33147
2950 4 1 19.8284 7.64691 7.08797
2951 4 1 20.0911 7.11525 8.06782
2952 4 1 19.4667 6.39155 7.26179
2946 4 1 22.3434 5.83314 6.10032
2947 4 1 22.3063 6.9615 6.33229
2425 4 1 -8.01154 8.36161 6.75393
2428 4 1 -7.35057 8.59937 6.61871
2426 4 1 -7.66716 9.3428 7.45192
2424 4 1 -7.64676 8.967 7.71541
2429 4 1 -6.38111 8.56093 5.80173
2427 4 1 -7.35083 8.32224 7.80875
3291 4 1 1.32728 10.3655 5.65117
2842 4 1 8.52573 9.2001 5.70496
2988 4 1 12.5301 8.18336 5.92486
2989 4 1 12.7558 8.11801 7.13431
2986 4 1 11.881 8.6102 7.81436
2973 4 1 15.4916 8.51799 5.38659
2984 4 1 13.8484 9.24261 7.61085
2982 4 1 15.3663 8.92551 7.99185
2976 4 1 14.6495 9.76939 5.62522
2980 4 1 16.1177 9.89701 7.34967
2981 4 1 15.4672 9.00952 6.8164
3292 4 1 1.76484 11.3438 6.31177
3294 4 1 2.46662 11.73 6.97785
3293 4 1 1.37027 12.1861 7.15235
3295 4 1 3.35225 10.9781 7.39898
3297 4 1 4.36208 11.5058 5.97396
3319 4 1 4.42799 13.2959 5.42599
3299 4 1 3.46921 12.2696 5.91059
3298 4 1 3.34217 11.046 5.99366
3296 4 1 3.20821 11.418 6.37835
3301 4 1 4.90471 12.0154 7.23943
3300 4 1 4.03994 12.7874 6.87241
3305 4 1 7.66828 12.6617 7.46289
3311 4 1 10.2694 11.9889 5.92856
3312 4 1 9.52012 12.9242 5.50693
3306 4 1 8.79028 12.9561 7.16101
3307 4 1 8.4296 12.9542 5.94361
2977 4 1 14.8652 10.8425 6.19496
2978 4 1 15.7528 11.3868 6.86263
2979 4 1 15.9637 10.8882 7.86499
3401 4 1 14.5121 13.2039 7.3285
3233 4 1 2.11448 15.7924 6.79171
3322 4 1 4.68776 13.6074 6.16111
3320 4 1 4.64785 13.9899 6.32931
3231 4 1 2.81326 15.9478 7.18628
3318 4 1 5.15782 14.3302 5.58574
3323 4 1 4.25058 14.6702 6.36866
3230 4 1 3.79663 15.5749 7.82489
3324 4 1 4.60385 15.7159 5.74691
3228 4 1 4.27631 15.6605 7.32463
3403 4 1 15.3147 14.8656 7.53165
3402 4 1 15.5599 13.6065 7.3695
3180 4 1 -2.93488 18.0091 6.58292
3178 4 1 -4.4075 18.7734 5.80142
3179 4 1 -3.31622 18.457 5.50891
3181 4 1 -3.49534 17.4652 7.54005
3182 4 1 -4.62143 17.0624 7.89291
3175 4 1 -1.11524 18.7788 6.50392
3232 4 1 2.57921 16.8061 6.25815
3234 4 1 2.55551 16.3107 5.81087
3325 4 1 5.27505 16.7537 5.4722
3326 4 1 4.17088 16.7131 6.01906
3327 4 1 4.67532 16.7217 7.06387
3328 4 1 4.98022 17.8501 7.50025
3229 4 1 4.30622 16.6248 8.04555
3378 4 1 10.5874 17.5812 7.51396
3377 4 1 10.7109 18.7189 7.13359
3375 4 1 11.2527 18.6859 7.59507
3376 4 1 11.5212 17.9852 6.76146
3382 4 1 12.7007 16.773 7.59071
3410 4 1 15.1044 16.5028 5.61393
3409 4 1 16.092 17.0807 5.99004
3408 4 1 15.7454 17.4402 7.13007
3383 4 1 13.8331 16.8743 8.03691
3155 4 1 -5.48532 20.0264 7.84434
3177 4 1 -3.34238 19.0105 6.36371
3156 4 1 -4.79854 20.1758 6.79961
3157 4 1 -4.01321 20.7275 6.07289
3176 4 1 -2.30408 18.9246 6.86566
3173 4 1 -2.43759 20.293 6.05618
3174 4 1 -1.35411 19.8003 5.98687
3373 4 1 11.6044 19.262 7.51756
3374 4 1 11.0522 19.1412 6.47229
3367 4 1 11.6774 21.4731 7.28243
3371 4 1 12.0888 20.4979 7.92511
3150 4 1 -6.89422 22.9718 8.05589
3347 4 1 7.47857 23.5204 7.22092
3350 4 1 8.1586 23.3127 7.73884
3349 4 1 8.84779 23.6585 6.7571
3365 4 1 12.9773 22.7767 7.58702
3364 4 1 11.9284 23.2032 7.93689
3366 4 1 12.3821 22.3054 6.64653
3348 4 1 7.86182 24.2322 6.30838
3359 4 1 10.6411 24.6104 7.9737
3360 4 1 10.3847 24.297 6.893
3363 4 1 11.8981 24.2495 7.39344
3361 4 1 11.3196 24.7315 7.49168
2270 4 1 -26.9305 2.57375 8.90268
2269 4 1 -27.3689 1.73718 9.53305
2259 4 1 -25.3733 0.708915 10.5039
2262 4 1 -24.7 2.19287 9.47152
2266 4 1 -25.0352 1.60326 8.15068
2263 4 1 -25.3118 1.4344 8.75354
2265 4 1 -26.1341 1.34197 8.56896
2268 4 1 -26.9114 2.26779 8.56326
2260 4 1 -26.3692 1.4126 10.6937
2261 4 1 -25.239 1.31172 10.1935
2264 4 1 -25.5296 0.49868 8.11611
2256 4 1 -23.0019 0.504051 9.99008
2258 4 1 -24.1881 0.452904 10.7222
2247 4 1 -21.2942 0.224472 10.3293
2248 4 1 -20.1616 0.598534 10.6349
2639 4 1 14.4459 1.66814 10.2408
2641 4 1 15.1332 1.47747 10.0889
2640 4 1 14.2927 0.666354 9.64097
2886 4 1 18.6844 1.14865 10.2592
2711 4 1 20.8709 1.34613 10.6516
2712 4 1 19.7371 1.1929 10.5401
2887 4 1 18.9524 2.31786 10.31
2885 4 1 19.4478 2.11174 10.1481
2713 4 1 20.3049 0.111255 10.6897
2927 4 1 24.115 1.29439 8.66861
2704 4 1 24.886 0.351719 9.99567
2926 4 1 25.3291 1.48775 8.80768
2928 4 1 25.2032 1.35365 8.09463
2925 4 1 26.3882 2.17996 8.87877
2703 4 1 25.6258 1.21424 9.77911
2702 4 1 25.5336 0.230564 10.4118
2272 4 1 -25.5212 3.23293 9.32845
2271 4 1 -26.3207 3.4861 8.55413
2273 4 1 -25.2555 3.21786 10.4865
2402 4 1 -7.89378 4.52061 10.6866
2574 4 1 0.904951 4.90299 10.3872
2573 4 1 2.12138 5.1167 10.4573
2567 4 1 2.39552 5.01336 8.56765
2568 4 1 1.51066 4.26417 8.4617
2566 4 1 3.26009 4.24983 8.64688
2572 4 1 3.27152 5.06251 10.1025
2596 4 1 6.54253 4.79662 8.63407
2591 4 1 7.81225 4.12228 10.1032
2592 4 1 7.63568 5.09124 9.28943
2594 4 1 7.2345 4.01872 8.57871
2629 4 1 9.629 4.91021 9.14179
2593 4 1 8.27194 4.0921 9.23058
2630 4 1 9.9383 4.3177 8.09052
2634 4 1 12.9384 3.09404 8.55445
2637 4 1 13.0749 3.56605 9.6711
2633 4 1 11.8792 3.65891 8.2265
2635 4 1 14.1045 3.50382 8.53652
2636 4 1 13.9714 2.80146 9.52899
2638 4 1 13.9025 2.73927 9.99806
2866 4 1 16.0188 3.15761 8.22429
2869 4 1 15.9556 4.34857 10.1251
2961 4 1 15.6677 5.36545 8.74895
2872 4 1 14.6259 3.82919 10.645
2867 4 1 17.0355 2.91578 8.75866
2868 4 1 16.845 3.93469 9.41035
2888 4 1 19.2527 3.46369 10.7171
2891 4 1 20.7964 4.28659 10.5925
2892 4 1 21.2988 5.26504 10.0613
2924 4 1 25.5776 2.98921 8.77243
2923 4 1 25.6439 4.05498 9.40772
2921 4 1 25.6411 3.42476 9.8376
2922 4 1 26.2655 4.23069 10.4375
2918 4 1 25.4348 3.6947 10.4568
2414 4 1 -6.02283 5.60954 10.7604
2415 4 1 -6.16821 6.83121 10.4004
2417 4 1 -6.35373 6.644 9.2418
2416 4 1 -5.93323 5.67616 9.89734
2418 4 1 -5.76857 7.66354 8.98952
2571 4 1 2.34734 5.69114 9.56977
2570 4 1 1.51324 5.50068 8.79979
2628 4 1 9.90262 6.02526 8.7217
3003 4 1 9.38591 7.97351 10.5604
2627 4 1 10.9437 6.27271 8.43415
2992 4 1 12.4183 7.07878 8.6219
2990 4 1 12.7832 7.36516 8.12474
2993 4 1 13.0912 7.72788 9.47669
2964 4 1 13.8102 6.46545 9.14857
2962 4 1 15.3351 6.5163 8.40612
2960 4 1 15.7729 5.92274 9.87189
2963 4 1 14.3862 7.18845 8.37197
2959 4 1 15.7019 6.47196 8.82348
2955 4 1 17.7691 6.99377 10.1087
2954 4 1 18.5383 7.04679 9.21506
2957 4 1 17.7283 6.88114 9.88504
2956 4 1 18.7152 7.58659 9.91431
2958 4 1 16.717 6.71715 9.29145
2893 4 1 20.7642 6.16109 10.6497
2895 4 1 20.676 7.06371 10.4703
2894 4 1 21.7893 6.78334 10.6003
2913 4 1 24.096 6.21376 10.5839
2419 4 1 -5.69834 8.71068 9.73054
2423 4 1 -7.33743 9.79611 8.49822
2421 4 1 -6.53139 9.21731 10.4898
2420 4 1 -6.44577 9.59712 9.42857
2422 4 1 -7.32377 9.16414 9.59205
3000 4 1 8.19304 8.72418 10.3289
2997 4 1 10.3589 8.63682 9.12674
2998 4 1 9.34871 9.24662 8.85971
2999 4 1 9.27997 9.03374 10.0412
3001 4 1 9.30927 9.12669 10.614
2994 4 1 12.5863 8.68491 9.08009
2995 4 1 11.9405 8.65836 9.99012
2985 4 1 12.8169 9.17887 8.18104
2996 4 1 11.579 8.66172 8.90632
2983 4 1 14.7045 10.0046 8.13687
3302 4 1 5.04106 11.6225 8.32981
3047 4 1 3.62965 13.3232 9.47996
3304 4 1 7.1197 12.6594 8.54104
3303 4 1 6.01195 12.2539 8.42905
3018 4 1 10.3162 10.8918 10.4808
3017 4 1 11.168 11.6934 10.0396
3015 4 1 11.8103 12.1059 9.91509
3014 4 1 12.7008 12.7947 10.2986
3400 4 1 13.976 12.8155 8.38222
3399 4 1 14.2549 12.7573 9.52688
3398 4 1 15.3082 12.5856 9.0641
3397 4 1 14.7893 13.1906 9.96411
3395 4 1 15.5502 13.0319 10.0975
3049 4 1 1.95422 14.7178 10.1069
3227 4 1 4.8584 16.1411 8.22386
3048 4 1 2.91855 13.9696 10.2714
3045 4 1 3.8726 13.5995 10.3143
3044 4 1 4.1926 14.7099 9.90367
3046 4 1 3.03367 14.2884 9.78711
3043 4 1 4.70382 13.7261 10.3797
3225 4 1 5.89522 15.6438 9.86356
3224 4 1 6.47592 14.6721 9.61398
3222 4 1 7.82226 14.9138 9.85331
3223 4 1 7.11947 14.3791 10.6614
3042 4 1 5.80521 13.7403 10.74
3221 4 1 8.12888 15.9629 9.25073
3220 4 1 8.96427 15.2239 9.12159
3406 4 1 15.7209 16.0124 8.47474
3405 4 1 15.2991 14.8468 8.36701
3404 4 1 14.5534 15.6751 8.07936
3393 4 1 14.8892 14.0319 10.5022
3396 4 1 15.3135 13.9534 10.7614
3394 4 1 14.8495 13.7569 9.3952
3386 4 1 14.6297 15.6247 10.5459
3183 4 1 -4.36124 16.449 8.91458
3184 4 1 -3.52985 16.5206 9.87248
3185 4 1 -2.36534 16.4319 9.70831
3186 4 1 -1.34657 16.9737 9.7287
3187 4 1 -0.0740497 17.2359 9.73945
3189 4 1 -0.478426 17.4404 9.61914
3188 4 1 -0.718329 16.2431 9.56916
3190 4 1 -0.0208102 17.3344 10.6913
3193 4 1 1.41491 18.1303 10.5623
3192 4 1 1.87424 17.2856 9.89187
3226 4 1 5.1818 16.4942 9.36717
3331 4 1 4.21945 18.5355 9.56357
3333 4 1 4.42891 18.3188 9.74502
3329 4 1 5.5034 18.5297 8.31798
3216 4 1 7.97137 17.6054 10.4119
3217 4 1 8.01498 17.7907 9.27023
3218 4 1 7.29594 16.903 9.24069
3334 4 1 5.63993 18.3968 10.0936
3219 4 1 8.21958 16.1913 8.87854
3215 4 1 8.96116 18.1732 9.87607
3380 4 1 12.1526 17.4785 8.50408
3379 4 1 11.1171 16.8527 8.25391
3381 4 1 13.1196 17.8286 8.09052
3407 4 1 15.3291 17.1335 8.14482
3384 4 1 13.5717 16.6243 9.17057
3385 4 1 14.6817 16.2758 9.56593
3153 4 1 -5.54245 20.7085 8.88066
3154 4 1 -5.84543 19.6083 8.95159
3195 4 1 1.37489 19.6553 10.4938
3330 4 1 4.41548 19.0368 8.52969
3332 4 1 3.63465 18.9934 10.3971
3336 4 1 7.04302 20.0826 10.2492
3335 4 1 6.68483 18.9461 10.5108
3337 4 1 7.81202 20.9596 10.5961
3369 4 1 10.5462 20.5378 8.32293
3368 4 1 11.7261 20.8899 8.29629
3372 4 1 11.0858 19.9473 8.3763
3370 4 1 11.2662 19.6636 8.42822
3149 4 1 -7.71303 23.5057 8.82539
3152 4 1 -6.28466 21.6086 8.80888
3151 4 1 -7.24706 22.2453 8.88953
3148 4 1 -7.03806 23.1161 9.82327
3147 4 1 -6.20776 23.9391 10.3331
3141 4 1 -3.20834 23.0505 9.82623
3139 4 1 -2.15344 22.5119 10.536
3140 4 1 -2.14514 22.8147 9.40062
3346 4 1 6.68818 23.6629 8.17524
3345 4 1 7.54063 23.7676 9.04543
3344 4 1 7.7257 24.024 10.1772
3343 4 1 6.86306 23.2317 9.97256
3342 4 1 7.8244 23.6637 10.4381
3352 4 1 9.423 21.6412 8.16685
3353 4 1 10.2544 21.9893 9.04706
3351 4 1 9.26635 22.8283 8.12002
3355 4 1 10.3328 22.6439 9.45743
3341 4 1 8.30399 22.6546 10.6158
3356 4 1 9.56464 23.5296 9.27372
3354 4 1 11.3557 22.4979 8.93273
3362 4 1 11.2126 23.9181 8.33275
3146 4 1 -5.3326 24.7855 10.2533
3145 4 1 -4.34892 24.7358 10.7563
3144 4 1 -3.58403 25.5774 10.3071
3357 4 1 10.4208 24.4052 9.43426
3358 4 1 11.2053 25.1808 8.88953
2304 4 1 -24.5059 0.60327 13.3256
2274 4 1 -25.4175 2.53399 11.3893
2275 4 1 -24.838 1.87082 12.1873
2250 4 1 -21.8289 1.69175 11.9679
2255 4 1 -23.4966 0.950656 11.0215
2253 4 1 -22.6158 0.185082 12.2113
2251 4 1 -21.546 0.886174 12.9041
2279 4 1 -23.0494 0.654149 13.3223
2276 4 1 -23.8632 2.58019 12.4589
2277 4 1 -23.2847 1.65002 13.0019
2249 4 1 -20.723 1.28549 11.4987
2642 4 1 15.1836 2.45758 10.8343
2875 4 1 15.7735 2.02708 13.2011
2643 4 1 16.2697 2.64337 11.1267
2645 4 1 17.73 2.38327 12.2401
2877 4 1 16.7911 0.863043 12.4191
2878 4 1 17.746 0.177413 12.5984
2879 4 1 18.374 1.17045 12.8663
2882 4 1 18.7081 1.71189 11.6283
2646 4 1 17.0487 2.64781 13.1419
2876 4 1 16.8975 1.59946 13.4177
2881 4 1 17.9042 0.742878 11.7365
2714 4 1 20.2749 0.365162 11.8187
2884 4 1 18.8727 2.37417 11.1475
2715 4 1 19.8578 0.30373 12.9153
2880 4 1 18.9705 0.469336 12.0299
2883 4 1 19.6764 2.13131 12.1391
2710 4 1 21.4874 0.771683 11.6002
2709 4 1 22.4842 0.586564 12.3644
2708 4 1 23.2909 1.24841 11.7373
2707 4 1 23.0506 0.0994408 11.7414
2676 4 1 22.7207 1.31159 13.2079
2401 4 1 -8.15196 4.37325 11.8188
2405 4 1 -8.79674 5.29806 11.9855
2406 4 1 -9.52473 5.06652 12.8537
2403 4 1 -8.54917 5.31205 11.2012
2398 4 1 -7.96654 3.66874 13.3391
2400 4 1 -7.31155 3.83499 11.0985
2399 4 1 -7.80741 4.08503 12.2176
2575 4 1 0.553896 4.03559 11.2269
2576 4 1 1.64544 3.72859 11.759
2578 4 1 1.50033 3.58824 11.1856
2579 4 1 2.62011 3.60139 10.9195
2577 4 1 1.48118 4.82974 11.3032
2582 4 1 3.64206 2.9993 12.4169
2581 4 1 3.12665 2.78471 11.3455
2580 4 1 2.788 3.71945 12.1148
2586 4 1 5.2172 4.16367 12.6334
2588 4 1 5.1487 4.79791 11.4011
2585 4 1 5.75535 3.20881 13.0218
2587 4 1 5.49349 3.70375 11.6045
2590 4 1 7.22948 3.95355 11.1895
2589 4 1 6.34107 4.72901 11.28
2873 4 1 15.0111 3.57897 11.7275
2870 4 1 14.9972 4.34466 10.9091
2874 4 1 15.803 2.91317 12.3809
2871 4 1 13.8651 4.49838 11.2777
2644 4 1 17.2027 3.23435 11.5134
2647 4 1 17.6035 3.67839 12.9693
2649 4 1 17.4334 3.78132 12.8957
2889 4 1 18.858 3.62502 11.8031
2890 4 1 19.9533 3.78343 11.2184
2920 4 1 25.095 3.15691 10.8323
2919 4 1 26.24 3.1487 11.0448
2917 4 1 24.7036 4.02212 11.3633
2916 4 1 24.88 5.15363 11.0854
2404 4 1 -9.0633 6.38645 11.4681
2412 4 1 -6.77968 7.10561 12.47
2410 4 1 -7.75328 5.7272 13.266
2413 4 1 -6.33846 6.34743 11.7453
3004 4 1 10.1364 7.62882 11.4294
3005 4 1 10.9205 6.88924 11.0801
3006 4 1 11.8381 7.57115 11.4346
2900 4 1 21.4448 7.17765 13.2653
2898 4 1 21.4056 7.38986 11.9968
2901 4 1 21.3783 6.05197 12.6709
2897 4 1 22.0538 7.65474 11.0471
2896 4 1 21.5816 6.54311 10.9505
2914 4 1 23.8779 5.62296 11.66
2912 4 1 23.9981 7.28262 11.1863
2902 4 1 22.0101 7.0489 13.009
2904 4 1 22.7551 7.59386 11.9931
2903 4 1 22.3343 6.44101 12.0262
2909 4 1 24.0377 6.6499 12.5914
2908 4 1 23.5886 7.6685 12.9923
2911 4 1 24.2621 7.05279 12.3336
2915 4 1 24.7593 6.32253 11.2953
3024 4 1 7.80484 8.93121 11.8306
3019 4 1 10.4001 9.9868 11.2836
3002 4 1 9.29786 8.48668 11.7044
3022 4 1 8.61341 10.1333 10.8648
3023 4 1 8.18604 10.0881 12.0231
3020 4 1 9.85512 10.5882 12.0601
3026 4 1 8.93626 9.75797 12.5064
3025 4 1 8.60366 8.55529 12.6317
3008 4 1 13.238 8.98668 10.8826
3009 4 1 12.7273 9.426 11.8913
3007 4 1 12.853 8.1497 11.6712
3010 4 1 12.0295 10.3643 11.6064
3011 4 1 13.0579 10.4947 11.0963
2899 4 1 21.3828 8.27079 12.9265
2905 4 1 22.8862 8.36749 12.8826
3060 4 1 1.30437 13.2448 13.3511
3036 4 1 5.23019 11.9277 13.0983
3038 4 1 5.20476 13.2418 12.6827
3041 4 1 5.52194 13.0245 11.7558
3040 4 1 6.21978 12.3729 11.1151
3039 4 1 6.31217 12.8222 12.3162
3028 4 1 8.05974 11.7522 13.2612
3021 4 1 8.96606 11.1196 11.4444
3030 4 1 8.46222 11.6183 12.5937
3029 4 1 8.67884 12.7484 12.7609
3027 4 1 8.86014 10.7853 13.2092
3016 4 1 11.1168 12.6191 10.7708
3013 4 1 13.1354 12.5179 11.3044
3012 4 1 13.6301 11.5239 10.9085
3050 4 1 1.87278 14.0384 11.1881
3051 4 1 1.97158 13.4977 12.2562
3052 4 1 1.47131 14.4545 12.703
3053 4 1 2.70502 14.7594 12.6546
3390 4 1 12.9696 14.5348 10.8895
3389 4 1 13.0701 13.7979 11.8089
3392 4 1 13.9197 13.8809 11.0895
3391 4 1 14.0979 14.9963 11.2288
3387 4 1 14.9594 15.0289 11.5771
3388 4 1 13.8226 14.6847 11.8801
3197 4 1 1.78762 18.4355 12.0991
3191 4 1 1.14107 17.1066 10.9215
3056 4 1 2.28403 16.1715 13.1188
3201 4 1 4.2542 18.5091 12.345
3204 4 1 4.90051 17.7916 13.4281
3203 4 1 4.35445 18.3188 12.4946
3202 4 1 3.76597 17.4731 11.8818
3200 4 1 3.33505 18.3285 11.6101
3208 4 1 6.85266 18.3511 12.1098
3206 4 1 5.67311 18.8225 12.7265
3210 4 1 7.46819 18.7477 11.6463
3211 4 1 7.51886 17.6534 11.3429
3214 4 1 8.79372 18.0899 11.0856
3213 4 1 8.32665 18.5601 12.153
3134 4 1 -3.27165 21.4819 12.8393
3132 4 1 -3.79868 20.153 13.3516
3133 4 1 -2.9734 20.3197 12.5086
3138 4 1 -2.55828 21.445 10.9197
3194 4 1 0.841733 18.9696 11.2598
3196 4 1 1.45865 19.4986 11.7085
3198 4 1 1.6657 19.5984 12.1362
3199 4 1 2.77081 19.4245 11.7719
3209 4 1 6.61516 19.5466 12.0983
3212 4 1 7.804 18.8593 11.1164
3207 4 1 6.24255 19.3774 11.8986
3137 4 1 -3.06599 21.8589 11.882
3142 4 1 -3.13115 23.4756 10.9291
3136 4 1 -4.18651 21.7406 12.272
3135 4 1 -3.3017 22.5333 12.1331
3339 4 1 7.77291 22.7112 11.4091
3338 4 1 8.4535 22.0008 10.7735
3340 4 1 8.64477 23.5354 11.3961
3143 4 1 -3.3304 24.7299 11.0361
2305 4 1 -25.6172 0.324366 13.8604
2282 4 1 -22.8339 1.98335 14.3932
2281 4 1 -21.8169 2.63065 13.9597
2280 4 1 -22.4864 1.67749 13.7418
2284 4 1 -22.3151 1.48237 14.744
2283 4 1 -21.8317 1.76276 13.6968
2278 4 1 -23.7249 1.38148 14.0465
2308 4 1 -23.6768 0.287308 15.5162
2307 4 1 -24.1576 0.0478798 14.4847
2314 4 1 -19.1774 0.0692637 15.944
2285 4 1 -21.3077 1.63551 15.3842
2317 4 1 -19.1735 1.57941 15.5926
2343 4 1 -16.1824 0.169567 16.0049
2393 4 1 -8.05296 0.471366 14.8581
2391 4 1 -7.27391 0.539134 14.7141
2394 4 1 -7.22978 0.409446 15.6769
2395 4 1 -7.36061 1.50784 15.179
2396 4 1 -7.76616 2.16694 14.3019
2716 4 1 19.2061 0.12389 13.8225
2720 4 1 20.8419 0.18571 15.7011
2679 4 1 22.2472 0.243364 16.0828
2675 4 1 22.088 1.86575 14.0765
2673 4 1 21.8867 2.5021 15.3166
2678 4 1 21.9486 1.08498 15.1801
2677 4 1 21.8245 1.01577 13.9582
2407 4 1 -8.50018 5.19729 13.5758
2409 4 1 -8.68779 4.96545 13.4671
2397 4 1 -7.70026 3.37581 14.4712
2583 4 1 4.1017 3.09059 13.5054
2584 4 1 5.18397 2.71839 13.9423
2648 4 1 17.7414 4.68449 13.6266
2650 4 1 17.3175 4.68566 13.6138
2654 4 1 17.6543 4.8602 14.6295
2655 4 1 17.9584 3.93019 15.2602
2656 4 1 18.64 4.77522 14.8908
2651 4 1 16.3928 4.78206 14.3471
2652 4 1 17.4997 4.891 14.6198
2653 4 1 16.8198 4.3354 13.8276
2659 4 1 20.6174 4.89959 13.4945
2672 4 1 20.8198 2.95136 15.619
2670 4 1 20.2518 5.07139 15.6517
2671 4 1 20.2789 3.93067 15.8241
2660 4 1 21.6006 4.24023 13.6397
2674 4 1 22.2292 3.05805 14.2796
2661 4 1 21.5639 5.27407 14.3758
2663 4 1 23.1654 5.37992 14.5338
2408 4 1 -9.42208 5.7875 13.9674
2411 4 1 -7.16917 6.76669 13.5714
2658 4 1 19.836 5.79542 13.5166
2657 4 1 19.2146 5.79608 14.5613
2906 4 1 23.2944 7.79737 13.8351
2662 4 1 22.2686 6.01387 14.8768
2664 4 1 22.8328 5.64446 15.6791
2910 4 1 24.4778 7.13663 13.5637
2907 4 1 24.2566 8.48003 13.6653
3063 4 1 1.40201 13.1419 13.7434
3064 4 1 0.768238 12.599 14.5266
3065 4 1 0.706969 13.2506 15.494
3066 4 1 0.658742 12.0211 15.7684
3037 4 1 5.26846 12.8311 13.8418
3035 4 1 5.26309 12.832 13.9516
3075 4 1 3.88786 12.8968 14.8481
3032 4 1 6.99408 11.6861 13.8225
3033 4 1 5.98419 11.1789 14.0751
3034 4 1 6.03616 12.2262 14.7298
3031 4 1 8.22543 11.5932 13.8252
3054 4 1 2.40058 13.9837 13.5671
3055 4 1 2.46415 15.1515 13.7733
3058 4 1 1.58788 15.375 13.6077
3061 4 1 1.32817 14.1315 14.2631
3073 4 1 2.54994 13.5704 16.0531
3059 4 1 0.993219 14.3495 13.5895
3062 4 1 0.262655 13.4884 13.9721
3074 4 1 3.11506 13.7554 15.0231
3076 4 1 4.09586 14.1288 15.0425
3077 4 1 4.87362 14.9978 14.9367
3078 4 1 5.23238 16.1366 15.0547
3079 4 1 4.29827 15.4458 14.7575
3081 4 1 4.6109 15.5661 16.1502
3080 4 1 5.43789 15.6168 15.1925
3121 4 1 -0.745795 18.0726 14.8236
3057 4 1 1.62592 16.5201 14.0243
3119 4 1 0.264251 18.8388 15.781
3130 4 1 -4.9568 21.1702 13.8169
3129 4 1 -4.22868 20.3188 14.2178
3128 4 1 -3.04363 20.1047 14.3096
3131 4 1 -3.82101 21.262 13.6066
3122 4 1 -1.43721 18.9456 15.3377
3125 4 1 -1.35851 19.1219 14.6985
3126 4 1 -1.83526 20.2603 14.3748
3127 4 1 -2.38333 19.3495 13.7355
3124 4 1 -1.83696 18.8679 15.7083
3123 4 1 -1.84178 19.9832 15.9595
3117 4 1 0.506782 20.7119 15.2934
3120 4 1 0.0642744 18.9775 14.5486
3118 4 1 0.0678719 19.6872 14.9885
3205 4 1 4.89872 18.9697 13.6326
3114 4 1 0.689826 22.5136 15.9527
2287 4 1 -22.1162 0.742955 16.2936
2316 4 1 -19.1904 1.01024 16.6997
2286 4 1 -21.2887 1.54493 16.5527
2318 4 1 -19.5281 2.46239 16.3977
2321 4 1 -19.7637 1.36113 17.3966
2322 4 1 -19.3113 0.280919 17.7211
2344 4 1 -17.1697 0.303009 16.7354
2342 4 1 -16.7767 1.19125 16.3217
2340 4 1 -18.2194 0.684002 17.3735
2341 4 1 -17.9166 1.49135 16.5195
2315 4 1 -18.1252 0.564771 16.2968
2320 4 1 -18.6542 1.76106 17.5936
2346 4 1 -15.653 0.213489 17.4639
2721 4 1 20.2958 0.895137 16.5652
2683 4 1 23.935 0.397217 17.1665
2681 4 1 23.3322 0.784304 17.2619
2682 4 1 24.1798 1.35213 16.5802
2319 4 1 -19.1126 2.87033 17.4591
2668 4 1 20.7228 3.90831 16.9473
2669 4 1 20.7808 5.12433 16.8025
2667 4 1 20.7735 4.49638 17.9559
2666 4 1 21.703 4.66259 17.2055
2665 4 1 22.4633 5.38197 16.7344
3070 4 1 1.45275 12.6661 16.3486
3071 4 1 2.21307 11.8284 16.8103
3072 4 1 2.54022 12.8874 17.0667
3069 4 1 0.532438 13.2207 16.9758
3068 4 1 1.36801 12.391 17.2135
3067 4 1 0.410063 12.8273 16.5647
3083 4 1 4.31425 15.6742 16.3714
3084 4 1 3.13418 15.7459 16.3738
3100 4 1 2.22734 18.0028 17.247
3099 4 1 2.13491 18.3202 18.377
3102 4 1 1.64063 18.5231 17.1947
3082 4 1 5.07529 16.1738 17.1274
3085 4 1 3.70634 16.3679 17.2213
3086 4 1 4.35228 16.2452 18.2903
3116 4 1 1.20674 20.5182 16.1864
3115 4 1 0.303498 21.3486 16.3043
3110 4 1 2.39821 21.5212 16.2888
3098 4 1 1.14127 19.0155 18.3927
3105 4 1 2.63141 20.9618 18.498
3104 4 1 2.66207 20.2437 17.6398
3103 4 1 1.66903 19.5945 17.6636
3107 4 1 3.48251 21.441 17.4976
3101 4 1 2.70465 19.1482 17.2988
3113 4 1 -0.347124 22.0046 16.3122
3112 4 1 0.787121 22.3161 16.5815
3109 4 1 2.11816 22.6179 16.6996
3111 4 1 1.92377 22.6196 16.2746
3108 4 1 3.32424 22.425 16.7988
3106 4 1 2.98733 22.0604 18.4442
2326 4 1 -19.2143 1.42512 20.0317
2327 4 1 -18.8637 0.83993 21.0457
2325 4 1 -18.3615 0.861343 20.58
2324 4 1 -18.8359 0.732797 19.5422
3089 4 1 4.03438 15.1612 19.6437
3094 4 1 2.43378 16.5277 19.627
3092 4 1 1.87173 17.5362 19.4986
3096 4 1 0.662836 17.6166 19.6998
3097 4 1 1.39304 18.5736 19.4463
3093 4 1 2.5607 17.3099 20.4514
3095 4 1 1.27805 16.683 19.3942
3091 4 1 2.66705 16.6881 19.4774
3087 4 1 4.53603 16.808 19.325
3088 4 1 3.75488 16.318 20.1203
3090 4 1 3.79016 16.2506 19.3248
2328 4 1 -19.5289 0.302433 21.7829
ITEM: TIMESTEP
28500000
ITEM: NUMBER OF ATOMS
1913
ITEM: BOX BOUNDS ff ff ff
-3.5000000000000000e+01 3.5000000000000000e+01
-3.5000000000000000e+01 3.5000000000000000e+01
-3.5000000000000000e+01 3.5000000000000000e+01
ITEM: ATOMS id mol type x y z
3610 4 1 -4.07265 -1.18931 -5.48898
3609 4 1 -3.80185 -0.0259586 -5.85581
3518 4 1 4.39824 -1.12308 -5.48361
3519 4 1 3.95941 -0.301275 -6.31809
1767 4 1 10.119 -26.2816 -2.93339
1770 4 1 11.2199 -24.5813 -3.05164
1854 4 1 10.7353 -22.0082 -3.15374
3614 4 10 -5.66313 -1.77965 -5.05093
3612 4 10 -5.65075 -1.89447 -5.03887
3613 4 10 -5.74329 -1.38829 -3.9365
3611 4 1 -4.46447 -2.07182 -4.70117
3515 4 1 4.2716 -2.37657 -5.02962
3513 4 1 5.04842 -1.96416 -3.03524
3514 4 1 4.95068 -1.79409 -4.24812
3516 4 1 3.64602 -1.46572 -4.4391
3517 4 1 4.74714 -1.8803 -4.67573
3512 4 1 5.45432 -0.820915 -2.84369
3510 4 1 5.61658 -0.981634 -3.27928
3509 4 1 6.48949 -1.80018 -3.16773
1763 4 1 7.19398 -27.5661 -0.625112
1764 4 1 8.32583 -27.5355 -0.433016
2083 4 1 -11.1334 -24.7782 -0.854499
2082 4 1 -11.6816 -25.8885 -0.922241
2081 4 1 -12.2681 -24.828 -0.98386
2084 4 1 -10.1171 -24.2512 -0.499685
1759 4 1 5.1653 -25.5888 -0.73399
1755 4 1 4.59617 -24.2567 -0.905256
1758 4 1 5.55257 -24.4731 -1.16675
1760 4 1 6.21762 -25.7723 -0.368278
1837 4 1 9.99402 -26.1033 -0.304218
1768 4 1 10.3083 -25.4162 -2.18777
1766 4 1 9.46109 -26.6829 -1.97844
1765 4 1 8.46104 -26.661 -1.37346
1836 4 1 10.7136 -26.8323 -0.847353
1838 4 1 9.16573 -25.2537 -0.563051
1769 4 1 10.9595 -24.4469 -1.92014
1832 4 1 12.5313 -25.7713 -0.596643
1771 4 1 11.5006 -24.8837 -1.84437
1772 4 1 12.1095 -24.2603 -1.09603
1833 4 1 11.6628 -25.134 -0.129391
1835 4 1 11.7438 -26.3485 -0.530762
1834 4 1 10.8544 -25.6124 -0.823712
1831 4 1 13.6645 -25.8362 -0.504757
2098 4 1 -16.9276 -22.3702 -0.0340726
2094 4 1 -15.5371 -23.9174 -0.0580648
2086 4 1 -10.8148 -23.3166 -1.12051
2080 4 1 -11.8666 -23.9943 -0.217868
2087 4 1 -11.1847 -22.301 -0.487857
2089 4 1 -13.1061 -23.0901 -1.18482
2090 4 1 -13.3343 -23.6907 -0.197432
2088 4 1 -11.9993 -22.7094 -1.37198
2085 4 1 -9.72807 -23.2134 -0.73765
1751 4 1 3.38507 -22.7953 -1.01742
1753 4 1 5.17637 -23.1042 -1.19693
1752 4 1 4.16888 -23.0295 -1.90393
1757 4 1 6.49155 -23.8225 -1.19288
1754 4 1 5.42004 -23.687 -0.184508
1756 4 1 5.44637 -23.8074 -1.6879
1852 4 1 10.6894 -22.9265 -1.85539
1851 4 1 9.87615 -23.1287 -0.936675
1853 4 1 9.79829 -22.3061 -2.40074
1846 4 1 8.49353 -23.0422 -0.0881944
1855 4 1 11.5576 -22.5743 -2.38547
1776 4 1 12.6991 -23.5332 -0.418634
1773 4 1 12.595 -23.2211 -0.747024
1775 4 1 12.5069 -22.3292 -0.726205
1774 4 1 13.5588 -22.7378 -0.170771
2101 4 1 -18.0748 -20.1727 -0.375182
1869 4 1 7.05102 -19.556 -0.478498
1860 4 1 10.5508 -20.9816 -0.315511
1866 4 1 8.85787 -18.8715 -0.250212
1862 4 1 9.62097 -20.4834 -0.267876
1861 4 1 9.74255 -21.3864 -1.08857
1859 4 1 10.5802 -19.8741 -0.908048
1857 4 1 12.0402 -20.7403 -1.22321
1856 4 1 12.135 -21.4568 -2.14958
1858 4 1 11.4926 -20.2797 -0.198632
1868 4 1 7.94546 -18.7732 -0.32987
1865 4 1 7.67723 -18.6238 -0.00119771
3506 4 1 5.4873 -3.06188 -0.424931
3507 4 1 6.10456 -2.27763 -1.0993
3508 4 1 6.28459 -1.49299 -2.04253
1729 4 1 7.52797 -27.6342 2.42112
2079 4 1 -12.1328 -24.2716 0.963497
2061 4 1 -7.78046 -24.5233 2.32586
2060 4 1 -6.54995 -24.5243 2.08345
1737 4 1 4.9288 -24.658 2.09008
1736 4 1 5.28949 -25.6576 2.60633
1730 4 1 7.84071 -26.5108 2.56409
1732 4 1 7.54547 -26.5236 2.28625
1735 4 1 6.4591 -25.6995 2.59674
1739 4 1 6.46419 -24.2397 2.47747
1844 4 1 7.98711 -24.626 1.3181
1761 4 1 6.57825 -25.7405 0.790578
1762 4 1 7.06159 -26.5341 0.035175
1840 4 1 9.82795 -25.2839 0.519417
1843 4 1 9.11297 -24.3556 1.06512
1841 4 1 9.49879 -24.3066 1.14224
1731 4 1 8.10647 -25.8437 1.5433
1842 4 1 9.38861 -24.9564 2.12908
1839 4 1 9.32138 -26.2559 0.0288813
1827 4 1 12.5964 -25.788 0.779268
1825 4 1 11.5526 -26.542 2.28626
1826 4 1 11.803 -26.6188 1.1315
1782 4 1 11.9737 -24.351 1.35858
1829 4 1 13.1562 -25.498 0.470725
1824 4 1 11.9407 -25.4364 2.54022
1784 4 1 12.3877 -24.2945 2.55061
1830 4 1 14.1709 -25.0031 0.199502
1828 4 1 13.5107 -26.0159 1.41584
2099 4 1 -18.1178 -22.0594 0.0939365
2095 4 1 -16.1676 -23.3849 0.89514
2097 4 1 -16.7828 -23.1571 0.853397
2092 4 1 -14.5209 -22.747 0.1195
2093 4 1 -15.2939 -23.2777 0.884603
2096 4 1 -16.1079 -22.0973 0.879946
2091 4 1 -14.2091 -23.8695 0.602803
2078 4 1 -11.1709 -23.8905 1.50011
2077 4 1 -11.9525 -23.3152 2.20569
2076 4 1 -12.8065 -24.1492 2.58444
2075 4 1 -13.4605 -23.1573 2.63313
2074 4 1 -13.3445 -22.0076 2.28543
1748 4 1 1.72007 -23.4342 1.83905
1749 4 1 2.64734 -23.0974 1.23091
1747 4 1 2.51382 -23.0638 2.62844
1741 4 1 4.51655 -23.0111 2.66196
1750 4 1 2.91246 -22.8913 0.0845133
1744 4 1 3.68058 -23.1828 2.36817
1738 4 1 5.58613 -23.7882 1.89335
1876 4 1 6.7958 -22.9845 2.55427
1874 4 1 6.68322 -22.8775 1.80074
1873 4 1 7.28009 -21.8791 2.31889
1875 4 1 7.6372 -22.215 2.02267
1878 4 1 8.19026 -22.7279 2.41114
1848 4 1 9.94266 -23.414 0.813281
1845 4 1 8.16528 -24.0396 0.372763
1847 4 1 9.17238 -22.5002 0.68081
1849 4 1 9.80534 -22.3818 0.425391
1850 4 1 10.6856 -22.9871 0.0188857
1781 4 1 11.9569 -23.9363 0.157772
1783 4 1 11.1767 -24.2031 2.26548
1779 4 1 12.0995 -23.0927 1.52818
1780 4 1 12.3851 -22.8837 0.408832
1786 4 1 13.1122 -23.0935 1.74575
1778 4 1 12.3024 -23.7478 0.49737
1777 4 1 11.8902 -22.729 0.0683415
1785 4 1 13.5158 -24.13 2.13009
1787 4 1 13.912 -22.7584 0.987122
1788 4 1 14.7811 -22.0344 1.02356
1790 4 1 15.9129 -22.3076 2.10012
1789 4 1 15.7913 -22.7608 1.03124
2105 4 1 -17.7284 -19.8208 1.34119
2104 4 1 -18.3564 -18.9523 0.798048
2103 4 1 -18.5444 -20.1371 0.481673
2102 4 1 -17.4316 -20.2436 0.746124
2107 4 1 -18.782 -19.202 2.39575
2100 4 1 -17.8918 -20.9415 0.605073
2106 4 1 -18.2364 -20.2544 2.34769
1929 4 1 -2.96062 -19.5035 1.66491
1931 4 1 -3.13119 -19.7354 2.60059
1927 4 1 -2.49294 -19.1738 0.956079
1926 4 1 -1.78915 -19.6363 0.213554
1925 4 1 -1.34884 -20.1165 1.22452
1930 4 1 -2.53697 -20.5516 1.99544
1924 4 1 -1.0222 -20.7897 2.22652
1928 4 1 -1.91177 -18.9671 1.93824
1923 4 1 0.218055 -21.0274 2.48845
1871 4 1 7.50286 -20.4456 1.70105
1870 4 1 7.38071 -19.9546 0.626192
1872 4 1 8.23051 -21.4173 1.76738
1864 4 1 8.3893 -19.4828 0.426441
1863 4 1 8.49552 -20.6909 0.190855
2109 4 1 -19.6001 -18.3101 1.91528
2110 4 1 -19.4782 -17.1607 1.90768
2112 4 1 -19.2988 -16.9684 1.82755
2114 4 1 -20.1346 -16.2375 2.29355
2111 4 1 -18.5516 -17.9731 1.98339
1867 4 1 8.26844 -17.9512 0.354204
2115 4 1 -21.4107 -16.0735 2.21894
3505 4 1 5.9823 -2.42547 0.411195
2564 4 1 6.95028 -2.5667 2.49323
3503 4 1 5.79477 -0.248162 0.990929
2563 4 1 7.50222 -1.6161 2.1253
3504 4 1 5.52476 -1.39448 0.619249
2562 4 1 7.55295 -0.418662 2.32934
2791 4 1 9.3128 -0.262604 2.14957
1728 4 1 6.83789 -26.9643 3.13233
1726 4 1 5.62325 -28.5646 3.5192
1727 4 1 5.78572 -27.4657 3.29463
1725 4 1 5.60486 -27.6475 4.32122
1722 4 1 6.3686 -27.5789 4.93865
1723 4 1 7.5156 -27.3087 5.31662
1724 4 1 6.70004 -27.8328 4.68751
2059 4 1 -6.88994 -24.4656 3.29438
2058 4 1 -5.75748 -24.539 3.61564
1733 4 1 6.57617 -26.1034 2.84512
1734 4 1 5.4792 -25.861 3.13362
1720 4 1 7.06785 -25.7942 5.03871
1721 4 1 6.71496 -26.6411 4.3574
1718 4 1 7.24456 -25.7333 5.19635
1717 4 1 8.29835 -25.0784 5.18422
1823 4 1 12.1782 -26.4077 3.13848
1822 4 1 12.9333 -25.9565 3.89783
1821 4 1 11.924 -25.2961 4.25713
1820 4 1 11.9366 -24.3894 5.04278
1817 4 1 11.5385 -24.2732 4.27655
1816 4 1 11.2369 -25.1348 5.04819
2072 4 1 -13.0131 -22.6878 3.87145
2073 4 1 -12.8455 -23.0278 2.74895
2071 4 1 -12.0514 -22.329 4.40791
2070 4 1 -10.9549 -22.7726 4.11056
2066 4 1 -9.63122 -22.0194 4.03512
2069 4 1 -10.5477 -21.6529 4.47081
2068 4 1 -10.2807 -21.8901 3.2903
2063 4 1 -8.73376 -23.3737 3.80009
2064 4 1 -9.66626 -22.8299 4.20299
2067 4 1 -9.20217 -21.6244 2.98273
2065 4 1 -8.53903 -22.5084 4.17206
2062 4 1 -8.0637 -23.5524 2.87167
2057 4 1 -5.15366 -23.6137 3.91653
2056 4 1 -4.31422 -23.676 4.772
2055 4 1 -4.59361 -22.7058 5.3373
1745 4 1 2.61405 -22.6551 2.71131
1746 4 1 3.29014 -23.2429 3.47959
1742 4 1 4.2057 -22.5169 3.65251
1743 4 1 4.19514 -23.737 3.28361
1740 4 1 5.55348 -23.651 3.04242
1879 4 1 7.28324 -23.0035 3.02268
1883 4 1 7.73048 -22.4688 4.39256
1877 4 1 7.59823 -23.7635 2.74122
1880 4 1 6.62626 -23.539 3.91127
1881 4 1 7.39683 -22.6516 3.50042
1882 4 1 8.21853 -23.493 3.79953
1818 4 1 12.2992 -23.6669 4.90696
1791 4 1 15.8917 -21.6549 3.0986
1798 4 1 14.0221 -23.4577 5.30525
1797 4 1 15.2256 -23.4314 5.29892
1795 4 1 15.9989 -22.7942 3.86219
1796 4 1 15.8766 -23.8772 4.36292
1794 4 1 16.2178 -21.6725 3.97988
1940 4 1 -6.56818 -20.353 5.05247
1932 4 1 -4.3357 -19.758 2.94647
1936 4 1 -5.2886 -20.0962 4.28714
1935 4 1 -5.29495 -19.8211 3.09533
1933 4 1 -4.56612 -20.1763 4.0507
1934 4 1 -4.10937 -20.0953 2.9028
1919 4 1 -0.438904 -20.1836 4.62847
1920 4 1 -0.0968056 -19.1152 4.43021
1918 4 1 -1.17615 -21.0619 4.15009
1917 4 1 -0.656691 -20.5264 5.12127
1921 4 1 0.09729 -20.1829 3.92913
1922 4 1 0.855403 -21.0371 3.59376
1793 4 1 16.2487 -20.9099 3.00895
1792 4 1 16.5602 -21.3287 4.07363
2113 4 1 -19.438 -16.989 2.98277
2108 4 1 -18.8008 -18.0151 2.73087
2117 4 1 -20.4667 -14.1374 3.0955
2116 4 1 -20.9431 -15.1107 2.75676
2118 4 1 -20.8019 -14.7077 4.03579
2119 4 1 -21.3744 -13.6603 3.68491
2128 4 1 -25.2078 -12.1796 3.9553
2127 4 1 -24.2902 -12.9961 3.9804
2129 4 1 -24.9094 -11.2887 4.64341
2120 4 1 -21.6605 -12.6219 3.20314
2121 4 1 -22.1438 -11.5456 2.89714
2124 4 1 -23.2847 -12.1953 3.99223
2123 4 1 -22.5742 -11.6193 3.15642
2125 4 1 -23.4563 -12.8928 4.9713
2122 4 1 -21.6852 -11.6465 3.9899
2130 4 1 -23.7447 -11.6474 4.68811
2126 4 1 -23.2026 -12.4391 3.89583
2142 4 1 -27.2224 -6.99473 4.75511
2143 4 1 -26.1777 -6.32381 4.89653
2566 4 1 8.55782 -3.06465 3.74375
2568 4 1 9.24283 -2.81484 4.40827
2570 4 1 9.86161 -2.72891 4.67957
2770 4 1 12.7639 -3.51591 4.74113
2769 4 1 11.7493 -3.51015 4.25563
2561 4 1 6.69004 -0.629064 3.09592
2560 4 1 5.67904 -0.169284 2.70696
2565 4 1 7.83886 -2.23775 3.31173
2789 4 1 10.4387 -0.209561 3.10064
2569 4 1 9.20191 -1.83722 5.06732
2567 4 1 8.13593 -2.6336 4.81367
2778 4 1 10.3534 -0.641306 4.64206
2788 4 1 9.43851 -0.27574 3.89822
2771 4 1 12.8954 -2.3631 4.51508
2768 4 1 12.3322 -2.66836 4.81341
2774 4 1 13.9951 -1.50156 5.34335
2773 4 1 14.6122 -1.42519 4.36595
2772 4 1 13.4722 -1.49485 4.1148
1975 4 1 -4.81991 -27.8087 7.10586
1981 4 1 -7.50448 -26.6474 7.82389
1976 4 1 -5.55016 -26.8686 6.88109
1974 4 1 -5.42246 -26.81 7.37672
1977 4 1 -5.8534 -26.0097 7.72871
1980 4 1 -6.67719 -26.827 6.99636
1950 4 1 -5.39664 -24.6385 6.35071
1949 4 1 -5.54197 -24.2681 7.46938
1952 4 1 -3.12815 -24.441 5.89517
1954 4 1 -1.36283 -24.2405 6.58157
1953 4 1 -2.39032 -24.7328 6.72829
1719 4 1 6.39469 -25.2184 5.78863
1703 4 10 8.06041 -26.4895 8.0069
1711 4 1 9.5963 -24.5095 7.42293
1702 4 10 8.08282 -26.8296 6.89923
1709 4 1 8.39703 -25.279 7.92314
1707 4 1 9.29856 -26.4756 7.72867
1815 4 1 11.372 -24.5599 6.04345
1806 4 1 11.1685 -24.3353 7.20141
1944 4 1 -8.96364 -22.8019 6.2789
1946 4 1 -8.80705 -24.0439 6.97732
1945 4 1 -8.10955 -23.13 7.14019
1943 4 1 -9.52442 -21.8049 6.0169
1947 4 1 -7.82381 -23.5624 7.37427
1948 4 1 -6.673 -23.9976 7.39448
1951 4 1 -4.32103 -24.2071 6.108
2052 4 1 -3.85119 -22.4294 6.7486
2054 4 1 -4.20294 -21.6253 5.66889
2053 4 1 -4.89615 -22.1274 6.44293
2051 4 1 -2.6723 -22.5571 7.17735
1909 4 1 -0.298455 -23.4699 7.9718
1912 4 1 -0.488487 -21.9856 6.5014
1955 4 1 -1.51126 -23.8947 7.74859
1907 4 1 -0.644988 -23.4017 8.07287
1910 4 1 0.727412 -23.7973 7.36886
1911 4 1 0.209152 -22.9191 6.68366
1713 4 1 8.53232 -23.6364 6.02876
1716 4 1 8.47719 -24.1564 5.97298
1715 4 1 9.23545 -23.225 6.04587
1712 4 1 8.49342 -24.1663 7.05695
1714 4 1 8.91114 -23.5397 7.17244
1811 4 1 10.5656 -22.728 6.64109
1810 4 1 10.2019 -21.5897 6.65507
1808 4 1 10.4123 -22.725 7.78529
1884 4 1 8.08115 -22.276 5.49314
1819 4 1 12.5967 -24.0312 6.02541
1814 4 1 11.4118 -23.3606 5.99852
1812 4 1 11.1934 -21.745 6.70782
1804 4 1 12.2422 -22.4072 7.37787
1813 4 1 11.8741 -22.2538 5.92755
1805 4 1 11.5373 -23.3669 7.69994
1799 4 1 13.0218 -22.8478 5.47775
1803 4 1 13.0264 -21.9795 6.57902
1800 4 1 13.5947 -22.6948 6.51567
1801 4 1 13.9703 -22.6302 7.67805
1942 4 1 -8.58108 -21.1931 5.65496
1937 4 1 -5.67721 -20.0367 5.46667
1941 4 1 -7.67534 -20.5427 5.55309
1939 4 1 -5.82068 -20.5866 5.98038
2037 4 1 -6.71672 -19.6361 7.71393
2042 4 1 -6.30259 -20.5342 7.09785
2041 4 1 -7.50659 -20.5244 6.7432
2039 4 1 -6.85359 -19.5038 6.99197
2038 4 1 -7.78312 -20.1922 7.47963
2040 4 1 -7.97551 -19.483 6.47632
1938 4 1 -4.69861 -20.5405 5.95914
2043 4 1 -5.37333 -20.8058 7.72384
2049 4 1 -2.72278 -20.4946 7.48842
2047 4 1 -3.78696 -19.7803 7.81991
2048 4 1 -2.70426 -19.355 7.621
1916 4 1 -1.53436 -20.3564 5.88313
1915 4 1 -0.324606 -20.2291 6.12298
2050 4 1 -2.16065 -21.4665 7.01535
1914 4 1 -0.633972 -21.4204 6.23337
1905 4 1 -0.824597 -21.4178 7.88457
1902 4 1 -0.578665 -20.5186 7.98956
1913 4 1 0.100237 -21.0865 7.07444
1898 4 1 2.64905 -20.279 7.44518
1899 4 1 2.29356 -19.1604 7.83542
1896 4 1 3.69555 -19.3435 6.71851
1897 4 1 3.69766 -20.4805 6.88964
1893 4 1 3.59985 -19.0615 6.69655
1892 4 1 4.77228 -18.8534 6.31476
1890 4 1 6.94141 -19.6483 6.26397
1891 4 1 5.76205 -19.5349 6.34165
1886 4 1 9.71735 -20.4797 5.93782
1885 4 1 8.77399 -21.3591 5.84531
1809 4 1 10.1497 -21.5179 7.8182
1889 4 1 8.16211 -19.8946 6.25352
1887 4 1 10.1885 -19.9069 6.89365
1888 4 1 9.24359 -20.1759 6.32321
1802 4 1 13.6277 -21.4719 7.44075
1894 4 1 3.78867 -17.9179 6.8653
1895 4 1 3.50172 -18.7374 7.72441
2132 4 1 -23.8576 -10.7878 6.53388
2166 4 1 -22.8005 -11.0084 7.38558
2167 4 1 -23.0273 -12.0155 8.03447
2139 4 1 -26.601 -8.56309 6.17584
2134 4 1 -24.8614 -9.59636 5.72165
2138 4 1 -26.7317 -9.58578 5.73922
2135 4 1 -25.8327 -8.98604 5.56119
2136 4 1 -26.396 -8.86797 6.56007
2137 4 1 -26.6531 -9.95378 6.95228
2131 4 1 -23.5307 -10.7158 5.46663
2133 4 1 -23.9535 -10.3529 5.4386
2165 4 1 -23.5339 -10.0786 7.45832
2162 4 1 -22.7244 -8.77587 7.55895
2163 4 1 -22.2612 -9.84947 7.72893
2164 4 1 -22.7151 -9.77151 6.64611
2160 4 1 -22.4653 -8.73221 7.40436
2204 4 1 -19.4739 -9.50023 7.37447
2205 4 1 -20.3208 -10.2525 7.83681
2203 4 1 -18.7039 -8.6181 7.60999
2202 4 1 -18.2436 -9.71579 7.85885
2140 4 1 -27.2259 -7.54886 6.53723
2144 4 1 -27.1291 -6.39041 5.56222
2141 4 1 -26.3919 -7.23158 5.67587
2145 4 1 -26.424 -6.60041 6.42721
2147 4 1 -26.0679 -5.74286 7.61973
2150 4 1 -25.5331 -5.46888 7.69769
2149 4 1 -25.4028 -6.31656 6.89103
2146 4 1 -25.3985 -6.1941 6.74882
2155 4 1 -22.4179 -5.52636 6.99191
2156 4 1 -22.3377 -6.6859 6.84439
2157 4 1 -21.204 -7.03966 6.77407
2158 4 1 -21.0015 -7.26108 8.01969
2148 4 1 -25.7117 -5.22856 6.55463
2151 4 1 -24.6728 -4.49266 7.65687
2152 4 1 -23.5263 -4.10278 7.97579
2154 4 1 -22.1347 -4.45218 6.55233
2153 4 1 -22.3876 -4.657 7.74375
2571 4 1 10.0687 -3.59659 5.58915
2572 4 1 9.15236 -2.79802 5.84439
2767 4 1 12.3136 -2.99602 5.93045
2765 4 1 12.4499 -3.11837 6.33196
2763 4 1 14.072 -3.13342 7.7257
2573 4 1 8.68636 -2.60525 7.01272
2575 4 1 9.87377 -2.25106 8.06349
2574 4 1 9.78575 -2.1678 6.84524
2576 4 1 8.84243 -1.83864 7.97877
2780 4 1 10.9955 -0.519922 6.31084
2781 4 1 11.9592 -0.107949 5.81807
2777 4 1 10.8251 -1.05343 5.63687
2764 4 1 13.4123 -2.62544 6.81251
2766 4 1 11.9003 -2.17373 6.75878
2779 4 1 10.786 -1.37678 5.52595
2776 4 1 11.97 -1.25286 5.97603
2775 4 1 13.0617 -1.50855 6.2611
1979 4 1 -6.58439 -27.0749 8.09702
1973 4 1 -4.86846 -26.9805 8.48337
1972 4 1 -4.1799 -27.2917 9.4077
1970 4 1 -4.28846 -27.1428 10.0303
1984 4 1 -8.0793 -24.9358 10.1616
1988 4 1 -9.60101 -24.3233 10.5889
1978 4 1 -7.00771 -25.9554 8.21941
1982 4 1 -8.05506 -25.7731 8.35861
1983 4 1 -7.7039 -24.8727 9.0786
1971 4 1 -5.03989 -26.49 9.24487
1969 4 1 -3.10836 -26.7645 10.0541
2009 4 1 -3.40849 -24.8048 9.6049
1956 4 1 -1.91747 -24.3672 8.75842
2008 4 1 -2.46852 -25.3245 10.1047
1968 4 1 -2.01738 -26.8654 10.5044
1958 4 1 -0.844254 -25.6768 9.12704
1960 4 1 -0.8748 -25.5149 9.54684
1959 4 1 -1.7118 -26.4887 9.53593
1957 4 1 -0.779278 -24.6943 8.4719
1961 4 1 -1.06222 -24.4128 9.37308
1963 4 1 -1.19998 -24.9074 10.4251
1966 4 1 -1.15751 -24.7925 10.705
1965 4 1 -0.387036 -25.5729 10.4119
1967 4 1 -1.28549 -25.9927 10.3301
1705 4 1 7.39587 -25.6759 8.73805
1704 4 10 6.92875 -26.8146 8.44626
1708 4 1 9.47367 -25.5473 8.5503
1706 4 1 8.40181 -26.0095 8.19525
1991 4 1 -8.8842 -22.5854 10.5544
2001 4 1 -6.44217 -23.9755 9.87177
1996 4 1 -6.56976 -21.8992 10.5321
1999 4 1 -7.04144 -23.9952 9.22078
1998 4 1 -6.15336 -23.4322 9.80574
1992 4 1 -7.79795 -22.7265 10.1577
1994 4 1 -7.79552 -22.0457 9.96667
2000 4 1 -7.58526 -24.0406 10.3183
2004 4 1 -3.72969 -23.9881 10.6009
2002 4 1 -5.36296 -23.9952 10.4909
2010 4 1 -3.13326 -23.5805 9.41897
2003 4 1 -4.47922 -23.5919 9.80809
2011 4 1 -3.56371 -22.5522 9.21234
1962 4 1 -1.37251 -23.7515 10.342
1906 4 1 -0.343313 -22.3431 8.62748
1908 4 1 -0.162301 -23.7754 9.08056
1710 4 1 8.89593 -24.2207 8.30586
1807 4 1 10.6897 -23.8055 8.23296
2045 4 1 -5.41884 -19.7801 9.63801
2032 4 1 -7.293 -18.8781 10.204
2033 4 1 -7.67796 -19.7925 9.6096
2034 4 1 -7.00084 -19.2042 8.83033
2029 4 1 -6.01096 -21.0489 10.1744
2027 4 1 -5.48519 -20.3097 10.6816
2044 4 1 -5.32335 -19.9048 8.40759
2046 4 1 -4.52437 -19.6942 8.79673
2012 4 1 -3.38157 -21.3056 9.1703
2013 4 1 -3.25276 -21.1954 10.3888
2026 4 1 -4.51931 -20.0096 9.9781
1903 4 1 -1.12368 -20.585 9.07295
1904 4 1 -1.88301 -21.1823 8.31284
1901 4 1 0.441281 -20.143 8.41159
1900 4 1 1.48196 -19.6565 8.64105
2036 4 1 -6.30975 -18.5036 8.07979
2035 4 1 -6.02997 -18.5268 9.30832
2173 4 1 -21.9355 -12.6338 10.0449
2169 4 1 -21.9497 -11.8954 8.21541
2168 4 1 -22.5603 -12.8492 8.80149
2174 4 1 -22.8811 -12.4179 10.7224
2171 4 1 -22.1189 -11.5741 9.41506
2170 4 1 -20.9986 -11.8042 8.9631
2172 4 1 -21.079 -11.8917 9.98158
2190 4 1 -20.3315 -11.964 10.7168
2161 4 1 -22.274 -8.20049 8.44056
2211 4 1 -22.7899 -8.30511 10.3769
2210 4 1 -21.8517 -8.5548 9.75037
2207 4 1 -21.1283 -9.96951 9.41041
2206 4 1 -20.9042 -9.36649 8.34067
2199 4 1 -19.0284 -9.80731 9.47542
2208 4 1 -20.9699 -8.79554 9.81835
2196 4 1 -19.4916 -10.255 10.7569
2200 4 1 -19.9129 -9.10423 9.18829
2197 4 1 -19.1032 -9.28592 10.1544
2198 4 1 -20.2051 -9.40067 9.52695
2201 4 1 -18.7137 -9.22545 8.86882
2159 4 1 -21.8543 -8.01954 8.12948
2209 4 1 -21.1304 -7.83921 9.04258
2761 4 1 13.3977 -3.60896 8.20369
2762 4 1 14.5125 -4.0396 8.23276
2760 4 1 14.0954 -3.27635 9.14136
2247 4 1 -22.3862 -1.75691 10.4159
2248 4 1 -21.5986 -0.890517 10.3399
2250 4 1 -20.5816 -0.0239528 10.4127
2249 4 1 -21.0593 -0.354307 9.40329
2586 4 1 5.72101 -0.344807 8.47159
2583 4 1 7.00225 -0.95968 9.20944
2582 4 1 6.28178 -1.71395 8.662
2581 4 1 7.37318 -1.74725 9.02046
2587 4 1 6.12475 -0.563269 9.5221
2588 4 1 7.02446 -0.0967268 10.1974
2579 4 1 9.4726 -1.89699 9.12062
2580 4 1 8.45225 -1.34835 8.71431
2577 4 1 9.63485 -1.7056 8.86085
2578 4 1 8.89681 -2.43189 8.20164
2755 4 1 13.2548 -1.09499 10.1207
2756 4 1 12.1357 -1.48467 10.4207
2757 4 1 13.3148 -1.70485 10.6085
2759 4 1 15.0294 -2.51594 9.45594
2758 4 1 14.4785 -1.66487 10.2004
2754 4 1 14.235 -0.755576 10.748
1985 4 1 -8.27863 -25.7897 11.0745
1987 4 1 -8.58649 -24.472 11.3674
1986 4 1 -7.74756 -25.0637 11.8813
2005 4 1 -4.32608 -25.025 10.9132
2006 4 1 -3.24633 -24.3827 11.0498
2007 4 1 -2.91852 -25.5151 11.1886
1964 4 1 -1.2329 -25.8386 11.1934
1989 4 1 -8.6728 -23.7158 11.0867
1993 4 1 -8.48586 -22.3055 10.9936
1997 4 1 -5.86578 -22.7869 10.812
1990 4 1 -8.0721 -22.7818 11.3405
2015 4 1 -3.27132 -21.8574 11.982
2016 4 1 -4.12894 -22.3018 12.7449
2017 4 1 -5.24505 -22.3487 12.9987
2020 4 1 -4.97952 -21.9579 12.4124
2014 4 1 -2.45275 -21.6139 11.0866
1995 4 1 -7.5073 -21.4964 10.9857
2031 4 1 -7.16927 -19.9426 10.7749
2030 4 1 -6.11144 -20.4762 11.1918
2028 4 1 -5.76904 -21.2534 11.3106
2025 4 1 -4.02977 -20.3195 11.0472
2022 4 1 -3.49691 -20.7206 11.9212
2023 4 1 -4.02807 -21.2609 12.8112
2021 4 1 -4.10523 -21.1824 12.744
2024 4 1 -4.63407 -21.0003 11.8802
2185 4 1 -20.6961 -14.2251 12.8994
2188 4 1 -19.6195 -13.6712 11.8553
2186 4 1 -19.5289 -13.729 12.77
2175 4 1 -23.5846 -11.4603 11.1691
2176 4 1 -23.7799 -12.0795 12.2421
2181 4 1 -21.5919 -12.5017 12.1876
2177 4 1 -23.0552 -12.5702 13.0884
2178 4 1 -22.2347 -11.9627 12.5242
2180 4 1 -21.705 -11.3374 12.3748
2182 4 1 -21.8746 -13.3945 12.9115
2189 4 1 -19.5593 -12.6435 11.3846
2192 4 1 -20.7825 -11.862 10.9941
2191 4 1 -20.9096 -13.0313 11.0357
2193 4 1 -20.7421 -10.8629 11.7104
2184 4 1 -20.0578 -13.2319 13.0405
2183 4 1 -20.9754 -12.6797 12.5354
2187 4 1 -19.1861 -12.6177 12.4032
2213 4 1 -22.229 -8.48033 12.148
2212 4 1 -22.2516 -9.07757 11.1742
2215 4 1 -22.435 -8.33663 12.7116
2195 4 1 -19.5573 -9.02621 10.9217
2194 4 1 -20.3252 -9.8405 11.418
2214 4 1 -21.4011 -8.74339 13.05
2217 4 1 -24.2321 -7.29165 12.7114
2216 4 1 -23.1403 -7.45429 12.1961
2218 4 1 -23.3704 -6.46557 12.2965
2219 4 1 -23.861 -5.4174 12.3786
2221 4 1 -22.096 -5.81827 13.4461
2220 4 1 -22.7661 -6.04372 12.4964
2244 4 1 -22.5768 -2.77016 11.588
2239 4 1 -22.8476 -0.315291 12.6504
2238 4 1 -21.715 -0.655373 12.8341
2246 4 1 -22.553 -2.54533 11.2526
2241 4 1 -22.3667 -0.361442 12.1797
2243 4 1 -22.2129 -1.61271 11.3761
2245 4 1 -21.5403 -2.06309 11.5753
2236 4 1 -21.0512 -0.179155 12.6889
2230 4 1 -19.115 -2.03808 12.7668
2232 4 1 -20.7032 -1.96059 12.723
2242 4 1 -21.4032 -0.724816 11.7403
2749 4 1 13.3974 -1.5901 13.3433
2748 4 1 12.5411 -0.807767 13.3356
2750 4 1 12.8278 -0.994736 12.5437
2753 4 1 13.563 -0.920565 11.7494
2751 4 1 13.5395 -0.529496 13.4417
2018 4 1 -4.35837 -22.9002 13.6296
2019 4 1 -5.23349 -22.1396 13.6147
2179 4 1 -22.0662 -11.2398 13.5297
2222 4 1 -22.0564 -6.02121 14.6935
2295 4 1 -20.5218 -6.61427 15.6115
2296 4 1 -19.3844 -6.47913 15.2613
2294 4 1 -19.476 -7.16087 15.5741
2293 4 1 -20.5874 -7.47811 15.7123
2363 4 1 -15.1438 -5.55036 14.9585
2366 4 1 -13.3174 -5.7877 13.8207
2368 4 1 -13.4531 -5.95452 15.2801
2369 4 1 -12.9092 -6.79893 14.5455
2370 4 1 -12.0436 -6.09085 14.4161
2728 4 1 13.5444 -6.246 15.2483
2727 4 1 14.4114 -5.60797 14.6556
2729 4 1 13.7396 -5.4501 16.1514
2723 4 1 16.226 -5.67503 14.7361
2722 4 1 17.2385 -5.5413 14.0447
2223 4 1 -22.2286 -4.84229 15.0089
2224 4 1 -21.7922 -4.32315 14.1006
2225 4 1 -21.3101 -3.79124 15.1486
2304 4 1 -19.8294 -3.32702 15.6219
2226 4 1 -20.3439 -3.69412 14.4607
2306 4 1 -19.594 -2.70736 15.9341
2365 4 1 -14.3778 -5.18631 13.6641
2367 4 1 -13.6753 -4.9911 14.5592
2364 4 1 -15.5289 -5.0802 13.9403
2362 4 1 -15.4525 -4.40534 14.5366
2361 4 1 -15.1521 -3.28607 14.6464
2360 4 1 -15.0898 -3.34328 15.8596
2373 4 1 -11.9416 -3.88172 14.662
2371 4 1 -11.959 -4.92521 14.6102
2374 4 1 -12.8935 -3.59626 14.1551
2375 4 1 -12.6175 -2.75348 14.947
2372 4 1 -11.6211 -4.40065 15.6445
2734 4 1 12.9337 -3.95165 16.1201
2733 4 1 13.2035 -2.93509 15.7027
2732 4 1 12.9632 -3.85206 14.8726
2730 4 1 12.8654 -5.33816 15.4164
2725 4 1 15.835 -5.18657 14.6329
2726 4 1 14.9436 -4.80195 15.3383
2731 4 1 13.7756 -4.65162 14.9697
2724 4 1 16.8742 -4.77049 14.9515
2721 4 1 17.9565 -4.88041 14.7628
2718 4 1 17.2678 -3.38289 14.6903
2720 4 1 18.7802 -4.2022 15.2185
2719 4 1 18.469 -3.06852 14.7492
2716 4 1 17.9579 -3.52069 15.6993
2277 4 1 -23.5429 -0.378484 15.521
2234 4 1 -21.6172 -2.00434 14.1535
2282 4 1 -21.9277 -2.39723 15.7767
2281 4 1 -23.0675 -2.23678 16.1006
2280 4 1 -22.7774 -1.63765 15.0416
2279 4 1 -22.7736 -2.49852 15.9255
2278 4 1 -23.1779 -1.39679 16.1124
2233 4 1 -20.811 -1.22571 13.6689
2231 4 1 -19.9066 -1.5575 13.5301
2235 4 1 -21.3416 -0.934911 13.6518
2227 4 1 -19.9738 -2.57286 14.226
2228 4 1 -19.6473 -1.72456 15.0437
2229 4 1 -19.1642 -1.7419 13.9825
2382 4 1 -10.7866 -0.232284 15.376
2376 4 1 -11.598 -2.34129 14.5407
2378 4 1 -11.4948 -2.29201 14.0196
2351 4 1 -12.1608 -0.0458917 15.6997
2353 4 1 -12.4952 -2.17192 16.0779
2379 4 1 -10.529 -1.71152 14.5645
2377 4 1 -10.6623 -1.66337 14.5594
2381 4 1 -10.2788 -0.623812 14.4034
2380 4 1 -9.51562 -1.38602 13.8804
2384 4 1 -9.06773 -0.425561 15.2498
2741 4 1 13.3821 -1.04513 16.1258
2739 4 1 14.5236 -1.01166 16.0413
2717 4 1 17.2946 -2.52568 15.5753
2708 4 1 17.5365 -0.675802 15.6068
2706 4 1 18.95 -0.183779 14.7652
2291 4 1 -21.7146 -6.69077 17.3201
2285 4 1 -22.5408 -5.62939 17.0074
2286 4 1 -22.1299 -5.53509 18.1164
2297 4 1 -18.9388 -7.04 16.2664
2292 4 1 -20.7324 -6.84077 16.7327
2299 4 1 -19.3804 -6.47331 17.3334
2287 4 1 -21.2987 -6.28517 18.4578
2301 4 1 -19.5661 -6.25034 16.8956
2290 4 1 -21.2115 -6.90344 18.3466
2289 4 1 -20.8353 -8.06595 18.1537
2298 4 1 -18.3268 -6.13643 16.7925
2300 4 1 -18.4696 -5.70745 17.0006
2284 4 1 -22.3845 -4.51721 16.4232
2283 4 1 -22.0475 -3.32763 16.5801
2305 4 1 -19.0338 -3.55785 16.4966
2303 4 1 -19.6009 -4.30733 16.287
2302 4 1 -18.8451 -5.20144 16.6983
2308 4 1 -18.6863 -3.44435 16.1843
2359 4 1 -14.8825 -3.81872 17.0269
2357 4 1 -13.6187 -2.78065 17.5002
2735 4 1 13.9739 -3.53558 16.7217
2736 4 1 14.3714 -3.34278 17.8848
2737 4 1 13.9245 -3.05742 16.8645
2715 4 1 17.0397 -3.15393 16.3127
2275 4 1 -21.9784 -0.0569581 16.5295
2274 4 1 -20.9571 -0.740188 16.533
2311 4 1 -19.1806 -0.738081 17.262
2312 4 1 -19.6922 -1.18384 18.3145
2307 4 1 -18.7298 -2.35623 16.766
2309 4 1 -18.8227 -2.22046 16.295
2310 4 1 -18.246 -1.3006 16.699
2358 4 1 -14.7762 -2.68841 17.2092
2352 4 1 -12.3549 -1.03312 16.4189
2356 4 1 -13.3774 -1.83204 16.9095
2355 4 1 -12.4812 -2.11626 16.2056
2354 4 1 -11.2597 -2.39745 16.3192
2740 4 1 14.082 -0.525377 17.0106
2738 4 1 13.9305 -1.83777 16.569
2710 4 1 17.4114 -0.736819 17.2527
2713 4 1 16.595 -2.20795 17.7144
2712 4 1 17.8541 -2.26183 17.5956
2714 4 1 16.5543 -2.17331 16.509
2711 4 1 17.3616 -1.8081 16.553
2288 4 1 -20.7221 -7.2401 19.0036
2314 4 1 -19.829 -0.945823 19.1121
2313 4 1 -19.9195 -2.1094 18.9839
2315 4 1 -18.9703 -1.60212 19.5959
2316 4 1 -19.9057 -0.923873 19.2294
2318 4 1 -18.0671 -0.233988 20.5786
2317 4 1 -18.7629 -0.698578 19.6317
3521 4 1 2.67275 1.7131 -6.2176
3522 4 1 1.78839 2.47939 -6.48432
3520 4 1 3.40113 0.740964 -5.94125
3599 4 1 -3.15873 4.18672 -5.71051
3523 4 1 2.05584 3.65288 -6.24939
3594 4 1 0.224704 6.5375 -5.67937
3593 4 1 0.0931095 7.72286 -5.57962
3555 4 1 7.73817 6.75197 -5.66929
3590 4 1 1.59651 8.65139 -5.98899
3586 4 1 1.16659 10.238 -5.56282
3581 4 1 0.0479797 12.0937 -6.36377
3580 4 1 1.18514 11.7287 -6.652
3579 4 1 2.32388 11.4254 -6.34608
3582 4 1 0.436211 11.0445 -6.10009
2486 4 1 -10.0326 2.43494 -2.91805
3607 4 1 -4.28369 1.35996 -4.21471
3605 4 1 -4.81955 0.640714 -4.05821
3606 4 1 -3.93815 0.26571 -4.69833
3604 4 1 -4.77923 1.82739 -4.50731
3602 4 1 -4.4633 2.62272 -4.64535
3608 4 1 -3.81869 1.02923 -5.28968
3541 4 1 4.60868 2.14127 -3.66747
3543 4 1 5.30543 1.63025 -2.91761
3539 4 1 4.45837 2.65509 -4.52415
3511 4 1 5.90313 0.198201 -3.24482
2485 4 1 -10.1725 3.20661 -3.82561
2484 4 1 -10.4049 3.93082 -2.88111
2487 4 1 -9.98251 3.56571 -2.90462
3601 4 1 -3.22838 2.71116 -4.68715
3600 4 1 -2.88838 3.88704 -4.54824
3603 4 1 -5.32729 2.79773 -3.91251
3596 4 1 -0.126068 5.27568 -4.1489
3597 4 1 -1.08303 4.64944 -4.51279
3598 4 1 -2.28006 4.38097 -4.79088
3526 4 1 1.76902 3.92451 -3.59224
3524 4 1 2.5993 3.03292 -5.32813
3525 4 1 1.75037 3.18441 -4.50534
3528 4 1 1.1701 3.62587 -2.84821
3527 4 1 0.612904 4.22529 -3.77055
3537 4 1 4.26027 3.98991 -3.24553
3536 4 1 3.72386 3.82128 -4.35073
3538 4 1 4.77811 2.98759 -3.37245
3535 4 1 3.55696 4.46869 -3.29808
3540 4 1 5.53458 2.82688 -4.12132
3551 4 1 7.92458 4.64262 -3.6056
3550 4 1 6.83733 4.95959 -3.28991
3553 4 1 7.38639 5.05886 -4.01336
3549 4 1 6.44411 3.92063 -2.83181
2458 4 1 -9.0285 6.2988 -3.30899
2456 4 1 -8.75478 7.89074 -4.12058
2457 4 1 -9.70694 7.18725 -3.88029
2460 4 1 -8.06817 6.79924 -2.84324
2459 4 1 -7.92088 5.87912 -3.69944
2515 4 1 -3.58448 7.81804 -3.19466
2517 4 1 -3.30681 7.75042 -4.08185
2519 4 1 -2.10883 6.14443 -4.00725
2518 4 1 -2.37555 7.21893 -3.5334
2520 4 1 -2.0062 6.55754 -2.86415
3595 4 1 0.401508 6.20011 -4.61813
3592 4 1 0.954563 7.03728 -5.17905
3533 4 1 3.61325 5.61871 -2.90476
3552 4 1 7.7887 5.74286 -3.05299
3554 4 1 7.79957 5.73953 -5.01685
3556 4 1 7.59675 7.67139 -4.83859
3558 4 1 6.44489 7.2007 -3.27628
3557 4 1 6.8714 6.83339 -4.33046
3482 4 1 8.85064 5.54801 -2.70223
3481 4 1 9.33042 6.10475 -3.6331
3480 4 1 10.2717 6.33553 -4.34288
3479 4 1 10.4528 5.50301 -3.42784
3478 4 1 11.3133 5.97945 -4.13868
3476 4 1 10.9104 6.80125 -2.84124
3477 4 1 11.8921 6.18861 -3.18117
2455 4 1 -8.74557 8.19092 -2.98747
2454 4 1 -8.69521 8.73682 -3.99265
2453 4 1 -8.2004 8.22651 -2.95977
2516 4 1 -3.09882 8.84372 -3.56833
3589 4 1 1.12123 9.095 -5.01144
3585 4 1 0.759679 10.6063 -4.46426
3591 4 1 0.886764 8.25916 -5.02869
3587 4 1 0.640988 9.45555 -4.92776
3588 4 1 1.565 9.76738 -4.16912
3574 4 1 2.44625 10.6031 -3.93405
3577 4 1 2.55621 10.3237 -4.29956
3575 4 1 3.5586 10.7166 -4.5173
3576 4 1 3.39731 9.51135 -4.59149
3561 4 1 5.39303 9.55902 -2.82033
3560 4 1 5.90862 8.53174 -3.08617
3465 4 1 8.12702 9.92808 -3.00545
3466 4 1 9.08713 10.4798 -2.77626
3454 4 1 11.2347 10.3869 -3.93749
3452 4 1 11.672 10.3557 -4.25621
3451 4 1 12.6826 10.7081 -4.64998
3450 4 1 13.0451 10.5585 -3.59017
3449 4 1 13.7898 9.77708 -3.18711
3584 4 1 1.187 11.6344 -3.95956
3583 4 1 0.974637 11.0578 -4.96979
3573 4 1 2.0698 11.4964 -3.37102
3578 4 1 2.21859 11.0032 -5.27276
3457 4 1 10.7453 11.7524 -4.31635
3460 4 1 8.8932 12.2357 -4.91868
3464 4 1 8.52116 11.013 -3.09106
3463 4 1 8.4866 12.227 -3.4778
3458 4 1 9.66218 12.3788 -4.27795
3459 4 1 9.52932 11.2735 -4.71321
3462 4 1 9.63147 12.0203 -3.35997
3461 4 1 9.4654 12.9396 -4.18413
3456 4 1 10.9367 11.1784 -3.21395
3453 4 1 10.8149 10.9479 -4.90495
3455 4 1 12.1228 11.0895 -3.40865
3447 4 1 13.267 10.82 -2.90667
3441 4 1 15.6706 11.4476 -2.85042
2481 4 1 -10.7519 2.44996 -0.63346
2482 4 1 -10.313 2.25829 -1.64965
2478 4 1 -10.4387 2.60401 -0.368382
3542 4 1 4.21628 1.56851 -2.63676
3544 4 1 4.51195 2.03145 -2.02934
3545 4 1 3.90726 2.35144 -1.05427
3546 4 1 4.84875 2.15267 -1.74568
3547 4 1 5.90775 2.34939 -1.22872
2477 4 1 -9.30959 3.00833 -0.27247
2479 4 1 -10.7357 3.22311 -1.31989
2483 4 1 -10.4194 2.7284 -2.65352
2480 4 1 -9.97021 3.29159 -0.371689
2488 4 1 -9.19433 3.30019 -2.04428
2489 4 1 -8.20814 3.33875 -1.27229
2490 4 1 -8.00003 4.55794 -1.16679
2495 4 1 -5.51632 5.23078 -0.000524028
2534 4 1 -1.34274 4.92478 -0.413411
2535 4 1 -0.115889 5.30172 -0.29857
2532 4 1 -2.37764 4.49938 -0.0613402
3529 4 1 1.51567 4.72269 -2.35613
3530 4 1 2.32527 5.24705 -1.61461
3534 4 1 3.72731 4.62563 -2.19009
3489 4 1 5.93469 4.20377 -0.729887
3548 4 1 6.26369 3.42151 -1.75078
3486 4 1 7.89177 5.19604 -0.636365
3488 4 1 7.12203 4.33729 -1.12407
2463 4 1 -8.52063 6.48484 -1.58742
2464 4 1 -9.7061 6.13306 -1.5253
2465 4 1 -8.52616 6.1885 -1.8909
2466 4 1 -8.63989 6.08356 -0.737497
2461 4 1 -7.44331 7.73898 -2.36696
2512 4 1 -6.04598 8.00381 -1.56565
2462 4 1 -7.75575 7.34837 -1.26273
2492 4 1 -6.24054 5.49643 -0.227369
2467 4 1 -7.73662 6.76255 -0.354045
2491 4 1 -7.38769 5.39807 -0.47898
2524 4 1 -4.11699 5.57009 -1.17952
2528 4 1 -3.98007 5.49346 -0.0998924
2526 4 1 -4.04612 6.91461 -1.07556
2527 4 1 -3.44277 6.54558 -0.195939
2525 4 1 -5.0886 6.38861 -1.33028
2521 4 1 -3.05718 6.34236 -2.27842
2523 4 1 -3.0911 6.0575 -1.49903
2511 4 1 -4.93945 7.54054 -1.68512
2522 4 1 -1.94476 6.01661 -1.69506
3246 4 1 -0.0138293 7.96087 -2.22513
3245 4 1 -0.791067 7.95168 -1.35104
3247 4 1 0.812468 7.37652 -1.67654
3249 4 1 0.654184 7.41321 -0.871325
3531 4 1 1.72338 5.46264 -2.68782
2537 4 1 1.30292 5.91068 -0.634379
3532 4 1 2.71255 5.59209 -2.11474
3485 4 1 7.36044 5.91535 -1.37182
3559 4 1 5.63609 7.61546 -2.40789
3487 4 1 6.66713 5.42342 -0.67279
3484 4 1 8.53341 5.96115 -1.61057
3483 4 1 9.62391 6.24498 -2.1054
3474 4 1 10.6557 7.187 -2.42293
3473 4 1 11.3014 8.04861 -2.16589
3475 4 1 11.3372 6.27933 -1.87608
2445 4 1 -9.49553 10.4027 -0.544873
2444 4 1 -9.5922 9.26883 -0.339337
2450 4 1 -9.39357 9.90001 -1.75909
2451 4 1 -8.31787 9.49351 -1.86406
2447 4 1 -9.68098 10.0146 -0.409859
2513 4 1 -5.41281 8.55197 -2.44785
2452 4 1 -7.4408 8.74809 -2.17536
2510 4 1 -4.34684 8.08906 -0.755952
2514 4 1 -4.12448 8.5925 -2.45009
2509 4 1 -3.33095 8.46751 -0.359528
3243 4 1 -2.25282 9.64353 -1.05157
3244 4 1 -1.79199 8.61108 -1.42639
3569 4 1 2.36098 9.64333 -2.50875
3570 4 1 2.64456 10.2089 -1.51746
3572 4 1 1.88121 10.5851 -2.61524
3568 4 1 2.36326 8.87494 -1.57827
3571 4 1 1.49301 10.5287 -1.42012
3248 4 1 0.404079 8.43099 -1.44616
3566 4 1 4.59377 9.20313 -1.45734
3563 4 1 4.85716 8.61191 -1.3627
3567 4 1 3.47379 9.34401 -1.82527
3564 4 1 6.05946 8.7823 -1.47367
3565 4 1 5.43399 9.0848 -0.588909
3562 4 1 5.73787 9.37763 -1.61424
3468 4 1 10.5523 9.97728 -2.6604
3471 4 1 10.6315 9.61813 -1.53586
3470 4 1 10.5862 10.2447 -2.62479
3472 4 1 11.6176 9.14179 -1.93052
3469 4 1 11.5473 9.48099 -2.54445
3446 4 1 14.256 10.5393 -2.33394
3448 4 1 14.0034 10.3139 -2.13467
2448 4 1 -9.6626 10.9796 -1.2119
2449 4 1 -8.6914 10.9034 -1.93658
3241 4 1 -1.75929 11.2487 -0.0108371
3242 4 1 -2.21072 10.9074 -1.09678
3467 4 1 9.91152 10.8318 -2.0205
3444 4 1 14.8648 10.9532 -1.99717
3445 4 1 13.8519 10.9401 -1.25293
3442 4 1 15.0658 11.279 -1.92531
3440 4 1 14.7616 11.9226 -2.16746
3439 4 1 15.2312 12.525 -1.20311
3443 4 1 14.1763 11.8141 -2.40924
3438 4 1 16.3753 12.3111 -1.06005
3433 4 1 18.734 11.1315 -0.958082
3437 4 1 17.4247 11.8066 -1.3015
3436 4 1 17.6266 11.4286 -2.42498
3435 4 1 17.7554 11.1144 -1.29544
3434 4 1 18.229 12.2173 -0.90903
3500 4 1 3.88517 2.54014 1.09791
2557 4 1 5.09166 2.24883 1.60821
2559 4 1 5.28196 0.965065 2.56816
3501 4 1 4.57087 1.46769 1.08578
2554 4 1 3.7557 0.933216 2.5906
2558 4 1 4.47413 1.85832 2.59586
2555 4 1 4.6046 1.6766 2.35425
3502 4 1 4.79589 0.287044 0.882273
2793 4 1 7.97333 1.50606 1.56557
2795 4 1 9.66607 2.07365 1.96787
2794 4 1 8.73883 2.35092 1.17613
2790 4 1 9.86167 0.724277 2.57769
2792 4 1 8.912 0.769762 1.71397
2913 4 1 26.8647 2.54347 2.20093
2914 4 1 26.8471 1.38181 1.7954
2915 4 1 27.8287 0.903824 2.16111
2476 4 1 -9.63312 3.84325 0.634894
2474 4 1 -10.2413 4.25181 2.41748
2471 4 1 -9.21476 4.16151 2.64843
2472 4 1 -8.70525 5.23607 2.54532
2470 4 1 -8.85274 4.49085 1.50865
2475 4 1 -10.066 3.36453 1.67292
2494 4 1 -5.95515 5.25119 1.0646
2493 4 1 -6.6632 4.62144 0.418634
2531 4 1 -3.4892 4.43861 0.563346
2542 4 1 -0.0650757 5.36088 1.79222
2533 4 1 -1.52372 4.89638 0.72706
2541 4 1 0.146939 4.53942 0.867629
2536 4 1 0.885333 5.35093 0.327747
3499 4 1 2.75211 3.02161 0.989358
3498 4 1 3.58306 3.57146 0.264475
3496 4 1 4.89815 4.45271 1.20853
3497 4 1 4.76766 3.67831 0.271579
3259 4 1 5.2739 5.11947 2.64304
2814 4 1 6.93531 3.66597 2.21532
3495 4 1 5.93355 5.15934 1.25434
3493 4 1 5.68402 4.80972 0.535819
2813 4 1 7.64061 2.73382 1.66442
2812 4 1 6.72791 3.24827 2.20187
3490 4 1 6.66688 3.90442 0.168491
3492 4 1 6.81859 4.81252 0.126142
3491 4 1 7.33291 4.25207 1.13364
2796 4 1 10.2951 3.15661 2.22568
2797 4 1 9.44294 3.0539 1.36264
2798 4 1 8.86991 3.09403 2.44975
2799 4 1 8.19979 3.57839 1.63854
2911 4 1 27.9243 3.98038 2.05057
2910 4 1 27.9494 5.02569 1.59032
2912 4 1 27.231 3.2864 1.33886
2909 4 1 28.6029 5.34006 0.720366
2907 4 1 28.7766 5.07374 2.46247
2908 4 1 28.1459 4.60797 1.55302
2469 4 1 -8.85673 5.73636 1.26285
2496 4 1 -5.77863 5.75696 0.982953
2468 4 1 -7.9331 6.18329 0.675679
2507 4 1 -3.34335 8.05631 1.22682
2501 4 1 -4.5851 7.93943 1.20193
2530 4 1 -3.7897 5.55947 0.968599
2529 4 1 -4.62056 6.32004 0.493367
2508 4 1 -2.78187 7.57993 0.322458
2497 4 1 -5.35504 6.93412 1.12649
2499 4 1 -5.34254 7.67528 1.67052
2498 4 1 -4.69459 6.75118 2.1447
2539 4 1 1.14293 5.91872 1.44161
2538 4 1 0.807456 5.43946 0.38042
2540 4 1 0.0387666 5.71 1.11448
3251 4 1 2.63176 7.09834 0.330918
3250 4 1 1.49897 7.17697 0.0100665
3253 4 1 3.46735 6.36049 1.53057
3255 4 1 4.59642 6.82235 2.47878
3258 4 1 4.76265 5.74519 1.8179
3252 4 1 3.62769 6.42318 0.358731
3257 4 1 4.55525 6.97002 1.72522
3256 4 1 4.92348 5.85886 1.82377
3494 4 1 5.45539 5.96985 0.474292
2816 4 1 8.14774 5.5231 2.56024
2954 4 1 18.2257 7.72183 2.01598
2953 4 1 18.8108 6.70817 2.25597
2950 4 1 18.878 6.34412 2.32181
2441 4 1 -9.86423 9.74408 1.4259
2442 4 1 -10.6575 8.96753 0.825595
2443 4 1 -9.74571 9.63366 0.777031
2446 4 1 -8.63795 9.94225 0.14976
2500 4 1 -5.42106 8.7035 1.15264
2502 4 1 -4.24062 8.34947 2.20703
2504 4 1 -2.82864 9.98566 2.14268
2503 4 1 -3.58264 9.20042 2.5745
2505 4 1 -2.30237 8.92446 2.25717
3238 4 1 -0.236395 10.653 1.58923
3240 4 1 -0.932611 10.3283 0.0874419
3239 4 1 -0.691663 9.59878 1.09376
2506 4 1 -2.61528 8.95533 1.14498
2955 4 1 18.0891 8.80038 1.66657
2964 4 1 16.6796 9.59323 2.12903
2956 4 1 19.2588 8.8401 1.99545
2440 4 1 -9.62809 10.9527 1.46682
2438 4 1 -8.14747 10.9305 1.99082
2439 4 1 -8.57047 11.226 0.906742
2437 4 1 -7.04597 10.8423 2.21173
3237 4 1 0.774735 11.2977 1.9636
3236 4 1 0.504913 12.1984 1.28617
3235 4 1 0.616786 10.993 1.34793
3233 4 1 0.924605 13.1157 1.95895
3234 4 1 0.974035 12.109 1.35095
3430 4 1 18.1046 12.5344 1.16256
3429 4 1 18.1164 11.9492 2.18015
3432 4 1 18.7835 11.7653 0.0820889
3431 4 1 17.658 12.0898 0.0962616
2547 4 1 1.55052 1.65813 3.28173
2548 4 1 0.535697 1.84665 3.99289
2550 4 1 1.72848 2.10004 2.7159
2549 4 1 0.650786 1.60532 2.8291
2551 4 1 2.75232 2.42272 3.34255
2552 4 1 3.01233 1.28695 3.23933
2553 4 1 3.78097 0.586857 3.69913
2556 4 1 5.2094 2.59761 2.81337
2811 4 1 6.9695 2.30471 2.92972
2809 4 1 5.77418 2.4862 4.17349
2808 4 1 6.82188 2.59234 4.7725
2802 4 1 8.81268 1.67055 3.04873
2801 4 1 8.56335 2.67093 3.66893
2803 4 1 8.99722 2.24765 4.18564
2785 4 1 10.3822 1.50946 3.74458
2784 4 1 10.4768 0.880106 4.8007
2786 4 1 9.97682 1.64039 4.89919
2787 4 1 9.78335 0.386409 4.76147
2922 4 1 26.8458 2.6149 4.0016
2923 4 1 26.0741 1.86207 4.42758
2927 4 1 25.0235 1.87768 4.42523
2928 4 1 24.4778 1.26204 5.20146
2925 4 1 25.6425 2.17236 4.14324
2916 4 1 27.9041 1.77607 2.98061
2917 4 1 28.7178 1.37816 3.85138
2918 4 1 28.4733 1.40843 5.05946
2919 4 1 28.3732 2.01115 4.0269
2473 4 1 -9.69106 5.04575 3.24771
2546 4 1 1.18947 2.77269 3.58403
2545 4 1 1.48387 3.78512 4.12374
2544 4 1 0.693873 3.99708 3.17672
2543 4 1 0.125226 4.95074 2.83362
3260 4 1 4.54176 4.78427 3.49962
3263 4 1 3.76641 4.95725 4.98487
3262 4 1 2.86763 4.99236 4.22521
2815 4 1 7.4165 4.6523 2.74507
2810 4 1 6.55677 3.20461 3.59836
2807 4 1 5.97928 3.42294 4.66513
2806 4 1 7.05189 3.80839 4.42277
2819 4 1 7.53436 4.57338 4.84379
2818 4 1 7.22554 4.85583 3.73308
2805 4 1 7.75358 3.24833 3.61116
2804 4 1 8.06975 2.72679 4.71734
2800 4 1 8.58894 3.44323 2.7066
2947 4 1 18.4511 4.51724 3.50042
2946 4 1 19.0094 3.47147 3.43807
2948 4 1 19.1923 5.30028 4.0379
2945 4 1 19.4529 3.39245 4.59386
2924 4 1 26.2678 2.9314 4.81074
2926 4 1 25.1723 2.95596 4.91687
2920 4 1 28.925 2.96804 4.40911
2921 4 1 27.8086 2.78326 4.73022
2906 4 1 27.928 5.32871 3.21016
2905 4 1 27.5434 5.18421 4.27427
2904 4 1 27.9588 4.85586 5.38231
3265 4 1 2.43277 6.10546 4.95196
3254 4 1 3.40791 6.45434 2.70426
3261 4 1 3.61183 5.57564 3.43529
3264 4 1 3.58644 6.08912 4.38329
3266 4 1 3.35316 6.89668 4.88727
3269 4 1 5.04802 8.00071 4.92209
2817 4 1 7.00658 5.4421 2.78185
2958 4 1 18.167 7.45053 2.97668
2959 4 1 17.3159 7.1917 3.78443
2962 4 1 16.4669 7.8738 3.01009
2961 4 1 17.1608 7.0631 3.65535
2960 4 1 18.0297 6.82928 2.83771
2949 4 1 18.3566 5.73936 3.29352
2952 4 1 18.774 6.21526 3.35995
2951 4 1 19.7883 6.05525 2.93028
2435 4 1 -6.37223 9.84617 3.31635
2434 4 1 -6.84597 10.6195 4.09366
2433 4 1 -6.14597 9.68732 4.07046
2432 4 1 -5.45883 10.1924 4.88968
2431 4 1 -6.11296 9.34487 4.3289
2430 4 1 -5.6421 10.4114 4.55236
3285 4 1 -0.676139 9.2133 3.87782
3282 4 1 -0.336832 10.2634 4.45489
3280 4 1 -0.0339912 10.1125 4.48977
3286 4 1 -0.568977 9.01045 5.0498
3284 4 1 -1.55217 8.99392 4.6035
3283 4 1 -1.25473 10.113 5.1172
3287 4 1 0.321814 8.47084 4.35004
3278 4 1 0.739263 9.87695 5.04204
3276 4 1 1.7068 9.7728 4.98425
3275 4 1 2.66002 9.26147 5.27942
2966 4 1 15.2646 8.68589 3.80813
2963 4 1 16.0585 8.92379 2.9227
2968 4 1 14.3852 9.45731 3.78908
2967 4 1 14.2997 8.51119 3.14446
2969 4 1 15.4732 9.99489 3.56762
2971 4 1 14.9999 9.80679 4.77688
2965 4 1 16.2021 9.06424 3.10405
2957 4 1 18.9305 8.33393 3.09711
2436 4 1 -7.15513 10.8135 3.34507
3232 4 1 1.10704 13.1615 3.16583
3277 4 1 1.28619 10.8659 4.97385
3279 4 1 0.522329 11.0199 5.12581
3230 4 1 2.17136 12.9785 4.65735
3228 4 1 2.65145 11.6915 5.05876
3229 4 1 3.29555 12.5769 4.55194
2991 4 1 12.8371 13.1081 5.09536
2990 4 1 12.5795 11.8863 5.03572
2970 4 1 15.3443 10.8971 4.27198
3427 4 1 16.9467 13.169 3.60857
3428 4 1 18.0136 12.5917 3.22471
3424 4 1 18.2086 12.4991 4.76149
3425 4 1 17.863 12.1361 3.61294
3426 4 1 16.6896 11.9793 3.81895
3421 4 1 18.8781 13.078 4.38591
3423 4 1 19.0784 12.8813 4.05445
3221 4 1 -0.693015 13.5363 5.38368
3231 4 1 1.96144 13.8282 3.79495
2993 4 1 11.0541 14.0034 4.27767
2996 4 1 12.2605 15.3065 5.02082
2994 4 1 10.9916 15.1491 3.81061
2998 4 1 12.0332 15.612 5.11583
2995 4 1 11.2211 15.8688 4.70684
2992 4 1 12.1732 13.6626 4.34164
3416 4 1 14.8043 13.7753 5.31993
3420 4 1 18.0259 13.9739 4.67942
3419 4 1 17.3522 14.8729 4.94328
3422 4 1 20.0424 13.4989 4.31748
3395 4 1 8.30862 18.1722 4.81485
3400 4 1 11.0405 17.714 5.16831
3401 4 1 12.1853 18.1006 5.00214
3405 4 1 13.3566 17.1102 4.53101
3404 4 1 12.3015 16.9824 3.95271
3402 4 1 11.9825 17.072 4.32109
3403 4 1 12.6999 17.9626 4.45467
3407 4 1 13.962 17.7537 5.24485
3161 4 1 -0.457351 19.4266 4.67457
3159 4 1 -0.281373 20.3304 4.17829
3160 4 1 -1.39684 20.0728 4.63951
3157 4 1 0.319238 21.4036 2.79253
3158 4 1 0.715459 20.8336 3.754
3396 4 1 8.95372 19.2138 4.87935
3153 4 1 2.24708 22.9847 4.18361
3155 4 1 1.53179 22.2003 3.17342
3156 4 1 0.428995 22.495 2.96295
3154 4 1 2.73762 22.4152 3.21764
3152 4 1 2.72158 23.9733 4.53968
3147 4 1 5.37699 24.2041 4.42448
3144 4 1 5.97026 23.43 4.56277
3145 4 1 6.83891 23.3143 5.34739
3143 4 1 7.14826 23.4582 4.80787
3149 4 1 3.92806 25.7777 4.41129
3151 4 1 3.22112 24.8155 5.22353
3148 4 1 4.44927 24.8738 3.97376
3146 4 1 6.42446 24.3391 4.96129
3141 4 1 8.24856 24.4977 5.10141
2783 4 1 10.0426 0.838878 5.97092
2782 4 1 11.1053 0.395938 6.43135
2620 4 1 11.2845 2.60476 7.57386
2940 4 1 21.1856 1.78764 7.20159
2936 4 1 23.4748 1.24106 7.40358
2935 4 1 23.8779 2.33503 7.63639
2934 4 1 23.1399 2.03749 6.73238
2938 4 1 22.2423 2.59992 7.82019
2939 4 1 21.9823 1.33472 7.9274
2937 4 1 23.4034 2.34658 7.91529
2929 4 1 25.0502 2.24387 5.4342
2930 4 1 26.1702 1.7305 5.42537
2933 4 1 24.3052 2.26813 7.03669
2931 4 1 25.2966 1.39263 6.19789
2932 4 1 25.5175 2.39075 6.83286
2898 4 1 26.9157 1.75662 7.03401
2896 4 1 26.6767 2.25498 7.75967
2897 4 1 27.8314 1.95928 7.72076
2820 4 1 8.47077 4.80289 5.65682
2610 4 1 10.3607 4.14428 7.47705
2612 4 1 10.4491 3.34431 6.823
2616 4 1 12.6986 2.77518 6.75544
2611 4 1 11.4086 4.10324 6.77714
2613 4 1 11.6478 3.58674 7.02755
2615 4 1 12.5661 3.91993 6.21841
2614 4 1 12.6188 4.20017 7.35087
2617 4 1 12.7838 2.92407 7.9198
2944 4 1 19.9552 3.55672 5.6573
2943 4 1 20.8417 2.82308 6.10746
2942 4 1 20.5431 3.7913 6.68141
2941 4 1 21.005 2.8736 7.17844
2899 4 1 26.4505 2.85139 6.90758
2903 4 1 28.4486 4.52686 6.40772
2901 4 1 27.8774 4.22865 6.73405
2900 4 1 27.652 3.03147 6.83766
2902 4 1 27.7077 5.37932 6.53365
2422 4 1 -6.52221 7.67557 6.9449
2421 4 1 -7.40324 7.64394 7.6784
2418 4 1 -7.206 7.97442 7.81065
3289 4 1 0.064677 7.18176 5.57421
3267 4 1 4.19404 6.24764 5.50829
3268 4 1 4.63853 7.27383 5.88708
3271 4 1 4.41322 7.87352 5.99717
2821 4 1 7.70046 5.68923 5.41256
2824 4 1 6.05024 6.45451 7.25846
3270 4 1 5.56854 7.80701 5.95039
2823 4 1 6.80573 7.22636 6.61919
2822 4 1 6.84927 6.43981 5.73559
2825 4 1 6.53224 5.73846 8.05538
2827 4 1 6.88901 7.44354 7.73196
2826 4 1 5.92359 6.70533 7.81418
2423 4 1 -6.19211 8.28162 7.8627
2428 4 1 -5.20816 10.4054 6.79165
2427 4 1 -5.30301 9.28999 6.54968
2426 4 1 -4.42235 8.51787 7.01052
2425 4 1 -4.69224 9.74364 7.26912
2424 4 1 -5.03504 8.67244 7.59484
3205 4 1 -3.24812 10.3928 7.31037
3290 4 1 -0.532478 8.14682 5.70334
3210 4 1 -0.752948 9.48171 7.44075
3288 4 1 -0.130311 8.37264 5.44149
3212 4 1 -0.708841 9.04018 7.74961
3213 4 1 -0.54061 9.01298 6.51957
3209 4 1 -1.92156 9.39605 7.34226
3227 4 1 2.54807 10.6057 5.69132
3292 4 1 1.17472 9.47383 6.58005
3293 4 1 1.81969 10.1234 7.48631
3291 4 1 0.400885 8.65392 6.18197
3296 4 1 2.44777 10.2139 7.22861
3214 4 1 0.427306 8.85748 7.20842
3295 4 1 1.91401 9.34987 6.66028
3215 4 1 0.175806 9.64616 8.07168
3274 4 1 3.23333 8.37656 5.88892
3294 4 1 2.83914 9.60027 7.37938
3273 4 1 4.39127 8.4634 6.2445
3272 4 1 3.4077 8.29033 5.62523
3302 4 1 4.26154 9.82763 7.60545
3304 4 1 4.72713 10.4744 7.73652
3301 4 1 5.34897 9.41049 7.19204
3300 4 1 4.6727 10.0949 6.47306
3303 4 1 5.09051 9.76581 6.79971
2972 4 1 15.5029 9.02837 5.60723
2988 4 1 14.0214 10.5857 5.51885
2986 4 1 14.9509 9.86694 7.57156
2987 4 1 14.3439 10.2958 6.60006
2980 4 1 16.0237 10.2511 8.02833
2973 4 1 16.4819 8.79725 6.32195
2974 4 1 16.4466 10.0364 6.28076
2976 4 1 16.6195 10.3174 6.89227
2978 4 1 17.586 9.73523 7.19071
2982 4 1 16.9254 9.17234 7.7242
2979 4 1 17.0681 10.6078 7.72441
2429 4 1 -5.4781 10.7747 5.61704
3220 4 1 -0.0354824 12.9375 6.14521
3207 4 1 -2.42267 11.0615 7.76123
3219 4 1 -0.699191 12.4767 7.08466
3218 4 1 -0.195507 11.6549 6.39679
3217 4 1 -0.391076 11.7792 7.60414
3202 4 1 -2.35606 12.4123 7.71156
3281 4 1 0.209686 10.7839 5.4247
3226 4 1 2.34704 11.3494 6.66599
3225 4 1 1.3281 11.6585 7.36066
3224 4 1 1.29129 11.7426 6.16875
3216 4 1 0.215485 10.895 7.94233
3223 4 1 0.909697 12.6646 5.51915
3297 4 1 3.213 11.1004 7.03664
3298 4 1 3.90687 11.3276 6.02111
3299 4 1 5.05426 11.2408 6.34445
2989 4 1 13.0677 11.3033 6.05778
2975 4 1 16.0235 11.1523 6.48754
3414 4 1 14.7758 13.3461 6.37341
3415 4 1 15.7404 13.0918 5.84085
3327 4 1 -0.253524 15.2443 7.73093
3324 4 1 0.622718 14.0323 7.17181
3222 4 1 0.498612 13.7301 5.63825
3323 4 1 1.79744 13.978 7.51139
3328 4 1 0.349947 16.0198 7.03122
3322 4 1 2.91165 13.9501 7.68356
3320 4 1 3.47555 14.4637 7.98159
3314 4 1 6.1514 13.4975 7.69066
2997 4 1 11.9783 15.2341 6.24549
3000 4 1 11.1725 15.3551 6.02071
2999 4 1 11.9797 14.5507 5.73979
3001 4 1 11.3983 14.3533 6.65557
3002 4 1 11.2357 15.323 7.38715
3417 4 1 15.7341 14.0448 6.13612
3411 4 1 15.425 15.5914 6.46149
3413 4 1 14.7329 14.5031 6.46832
3412 4 1 14.6345 15.3575 5.59187
3418 4 1 16.5887 14.9009 5.8658
3162 4 1 -0.906751 18.8238 5.62717
3329 4 1 -0.0449707 17.2038 7.10186
3332 4 1 2.28364 17.2475 7.75855
3331 4 1 1.61836 18.1441 7.93308
3330 4 1 1.07709 17.1662 7.57611
3397 4 1 9.54294 18.6597 5.79953
3399 4 1 10.6781 18.7877 5.66274
3003 4 1 10.4286 16.2206 7.5733
3394 4 1 8.89752 18.7101 5.63438
3406 4 1 12.9517 17.2614 5.67962
3410 4 1 15.1404 16.7988 6.1771
3408 4 1 14.7919 16.9405 5.4704
3409 4 1 16.0076 16.5331 5.45944
3163 4 1 -0.825692 20.0345 5.83446
3164 4 1 -1.22371 19.4296 6.80102
3165 4 1 -0.474035 19.8268 7.61031
3166 4 1 0.702461 19.4982 7.96165
3339 4 1 2.38329 20.5083 6.37337
3338 4 1 2.9511 20.8452 7.43436
3340 4 1 3.48675 20.0439 6.06874
3341 4 1 4.38089 20.7665 6.52266
3342 4 1 5.47189 20.3221 6.51387
3392 4 1 7.67189 19.1826 6.815
3391 4 1 8.01718 19.8148 5.92007
3343 4 1 5.98682 21.4179 6.45146
3398 4 1 10.0727 19.7882 5.76247
3393 4 1 8.28234 19.7381 5.90577
3381 4 1 8.18643 19.7355 7.61083
3390 4 1 8.08253 20.7286 6.67807
3385 4 1 8.99805 20.9958 7.96007
3380 4 1 9.06175 18.8875 7.59453
3389 4 1 8.02365 21.9284 6.84004
3387 4 1 8.0393 22.0583 6.72495
3344 4 1 6.54012 22.4883 6.44193
3345 4 1 7.46471 23.0777 6.99381
3346 4 1 8.0675 24.0344 7.45397
3142 4 1 7.69243 23.7401 5.84815
3388 4 1 8.77139 22.0889 5.82851
3386 4 1 9.07598 21.7753 7.1019
3348 4 1 8.48408 24.0639 8.01463
3150 4 1 3.76023 25.7902 5.55735
3137 4 1 7.26192 25.9796 7.58946
3140 4 1 8.1228 25.0772 6.07682
3138 4 1 8.5116 26.0386 7.53636
3139 4 1 8.86299 25.9475 6.36271
2256 4 1 -21.5971 1.50507 9.93273
2254 4 1 -21.5589 1.39028 9.76886
2252 4 1 -20.3006 1.69623 9.77957
2253 4 1 -20.7872 1.10104 10.6246
2255 4 1 -20.7127 2.28406 10.1273
2251 4 1 -20.4473 0.56382 9.30242
2585 4 1 6.30173 0.182807 9.47736
2589 4 1 7.2201 1.04289 10.5862
2584 4 1 7.55943 0.124968 9.31995
2597 4 1 10.0097 1.4499 8.75776
2596 4 1 9.76522 0.946452 9.77926
2592 4 1 8.59088 2.54021 10.1976
2595 4 1 8.96808 1.75145 9.90225
2598 4 1 9.07241 0.565189 8.79205
2599 4 1 9.10957 1.6374 8.27586
2600 4 1 9.6388 2.08121 9.19697
2619 4 1 10.4981 2.66002 8.4909
2893 4 1 25.4318 1.67664 10.4862
2892 4 1 25.8996 1.89071 9.39669
2891 4 1 25.9817 2.33725 10.5736
2895 4 1 25.6284 2.59117 8.36274
2894 4 1 25.6626 2.02249 9.3942
2593 4 1 7.7561 3.39511 10.4703
2594 4 1 8.82614 2.80715 10.4216
2602 4 1 10.1071 3.41891 10.6238
2609 4 1 10.3618 4.94517 8.3519
2601 4 1 10.0719 3.1967 9.44278
2605 4 1 9.09279 4.57627 9.40376
2604 4 1 9.63148 3.45256 9.4591
2603 4 1 9.85961 4.44018 9.95911
2622 4 1 12.1449 4.02213 9.23009
2621 4 1 11.7198 2.97536 8.66012
2623 4 1 12.5891 4.9106 9.86987
2618 4 1 11.6986 2.86914 8.45691
2878 4 1 20.6465 4.21234 10.335
2875 4 1 19.7835 5.09285 10.5295
2879 4 1 21.651 3.56425 10.3868
2883 4 1 24.0269 3.16837 10.1878
2890 4 1 25.6611 3.45931 10.5776
2414 4 1 -6.91775 7.99443 10.604
2416 4 1 -6.35054 7.37802 9.88537
2417 4 1 -6.96943 7.38874 8.8156
2830 4 1 7.90542 7.32574 8.5562
2828 4 1 8.07179 7.42198 8.18147
2831 4 1 7.00919 7.89125 9.25884
2832 4 1 7.85505 7.03316 9.61327
2841 4 1 6.6843 7.26296 10.6724
2608 4 1 10.5054 6.20855 8.28821
2607 4 1 9.3418 5.90341 8.64783
2606 4 1 8.84494 5.65954 9.70097
2624 4 1 12.6674 5.99818 10.2059
2651 4 1 15.8542 6.85151 10.7371
2652 4 1 16.9551 6.99369 10.1844
2653 4 1 16.8104 5.87591 9.99666
2420 4 1 -6.87467 8.14688 8.72212
2419 4 1 -7.18965 9.15437 8.26864
2415 4 1 -6.46613 8.5272 9.65617
3206 4 1 -2.96316 10.2172 8.49401
3211 4 1 -1.56432 9.72822 8.30845
3208 4 1 -2.15779 10.017 8.35338
3307 4 1 4.49894 10.5096 9.5785
3306 4 1 4.3501 10.611 8.3882
2833 4 1 7.35457 8.09158 9.36676
3305 4 1 5.41199 10.4937 8.75218
2835 4 1 8.32604 9.18615 10.7567
2829 4 1 8.16217 8.40651 8.79796
2834 4 1 8.34803 8.3763 9.97001
2837 4 1 9.29969 9.03528 10.6238
2984 4 1 15.1691 8.7764 8.80729
2985 4 1 15.1057 9.98355 8.7883
2981 4 1 15.9312 9.12284 8.42517
2977 4 1 16.7956 10.0739 8.11716
2983 4 1 16.2862 9.3754 8.66982
3204 4 1 -2.89775 11.0444 8.17904
3203 4 1 -2.34219 11.9319 8.84875
3199 4 1 -1.38161 13.0253 9.39426
3201 4 1 -2.42851 13.1762 8.65206
3097 4 1 1.31505 13.1754 10.4331
3308 4 1 4.44714 11.0241 10.7348
3095 4 1 2.84979 12.8755 10.4319
3311 4 1 4.94053 12.1358 9.91632
3310 4 1 5.06727 11.5046 8.83775
3309 4 1 4.06631 11.2066 9.54724
3094 4 1 3.53186 11.8682 10.6566
3312 4 1 5.91091 12.7246 9.59797
3198 4 1 -2.28415 13.6769 9.7896
3200 4 1 -2.1093 13.921 9.52571
3197 4 1 -1.53885 13.5139 10.7157
3326 4 1 0.162226 15.2754 8.81471
3325 4 1 0.942889 14.5511 8.24313
3319 4 1 4.29965 13.7551 8.38184
3318 4 1 4.05346 14.2753 9.43835
3317 4 1 4.60987 14.4639 8.36117
3321 4 1 3.21926 13.6098 8.84559
3315 4 1 6.55389 14.0049 8.6663
3313 4 1 6.27691 13.481 8.83397
3316 4 1 5.55593 14.2603 8.9927
3022 4 1 9.5002 14.7714 10.5394
3170 4 1 -0.509781 18.4634 9.38002
3171 4 1 -0.812646 18.2422 10.5595
3333 4 1 2.52026 18.3614 8.19046
3169 4 1 0.431593 17.6414 9.34469
3167 4 1 0.620095 18.3719 8.31322
3168 4 1 1.19505 18.664 9.36275
3103 4 1 0.82113 17.3986 10.5587
3378 4 1 7.6429 17.8343 9.36381
3375 4 1 7.83959 18.6841 10.3753
3377 4 1 6.77364 18.6199 9.85056
3007 4 1 8.94248 17.3099 9.43268
3006 4 1 10.1104 17.3394 9.13888
3008 4 1 9.68169 17.6962 10.3427
3005 4 1 10.0409 16.3928 8.30631
3010 4 1 9.77465 18.1789 10.3241
3011 4 1 10.1036 18.7703 9.28332
3379 4 1 8.28939 18.313 8.42392
3004 4 1 10.9333 17.1442 8.17469
3018 4 1 10.8179 17.4175 10.5007
3173 4 1 -2.97098 19.0933 9.91882
3172 4 1 -1.81686 18.8828 10.2685
3336 4 1 2.33952 21.4073 9.17726
3335 4 1 3.0969 20.468 9.12234
3334 4 1 3.04349 19.32 8.60587
3337 4 1 2.92871 20.664 8.55605
3382 4 1 7.53524 19.0568 8.41974
3352 4 1 7.12697 20.7938 9.8611
3351 4 1 6.65045 21.3093 8.94532
3383 4 1 8.46542 19.1316 9.1687
3384 4 1 8.66301 20.1983 8.71449
3012 4 1 10.4493 19.3476 10.3302
3125 4 1 3.27395 22.7591 10.5691
3126 4 1 3.83528 23.8423 10.6419
3353 4 1 7.42059 21.5927 10.7158
3350 4 1 7.61404 22.1195 8.99337
3358 4 1 8.80898 23.2996 10.3703
3356 4 1 8.53288 22.5585 10.5115
3349 4 1 8.11975 22.9196 8.23193
3128 4 1 3.34748 25.3046 10.7508
3133 4 1 3.62445 26.6535 8.22861
3131 4 1 3.95959 26.2938 9.71879
3127 4 1 3.8271 24.7407 9.8246
3132 4 1 4.52363 26.1405 8.69874
3134 4 1 4.78566 26.3483 8.44151
3347 4 1 7.42456 24.5801 8.32462
3136 4 1 6.67014 25.5768 8.63116
3135 4 1 5.73982 26.0568 9.17747
2237 4 1 -22.0225 0.436624 13.1151
2240 4 1 -22.2621 0.709446 12.7154
2257 4 3 -22.3812 1.86724 10.7897
2258 4 1 -22.1853 1.48388 11.9032
2262 4 1 -19.2299 1.05692 12.9685
2259 4 1 -20.9896 1.5483 11.651
2261 4 1 -19.4854 1.97495 12.2712
2260 4 1 -19.9717 1.94795 11.1885
2265 4 1 -18.9564 1.34032 12.9415
2269 4 1 -21.162 1.88535 12.9035
2270 4 1 -20.7903 0.752877 13.1831
2263 4 1 -18.4006 0.406441 13.4555
2402 4 1 -7.19421 1.88697 13.2399
2590 4 1 7.54557 2.11254 11.0829
2752 4 1 13.2243 0.0833514 12.3836
2691 4 1 19.4517 2.27058 12.7279
2693 4 1 19.9759 2.65313 13.3382
2882 4 1 23.3294 2.55685 10.8799
2885 4 1 24.1666 2.18864 11.5002
2888 4 1 26.5249 2.46783 12.5823
2886 4 1 24.2703 1.66508 12.5987
2887 4 1 25.4621 1.84185 12.8816
2268 4 1 -20.2945 2.76465 13.0588
2408 4 1 -8.40628 5.32351 13.1286
2405 4 1 -7.78961 3.2721 11.5123
2406 4 1 -7.7743 4.06846 12.4533
2404 4 1 -6.99196 3.09092 12.4385
2591 4 1 8.4802 2.9425 11.2724
2849 4 1 9.91919 4.43647 13.2602
2626 4 1 11.8665 5.15425 11.5513
2646 4 1 16.1465 4.27822 11.3097
2628 4 1 13.7433 4.87485 11.3725
2649 4 1 15.1081 4.56131 11.176
2648 4 1 16.1633 4.47206 11.6852
2647 4 1 16.6692 5.23413 10.8395
2644 4 1 16.9325 3.6324 12.2561
2643 4 1 17.1376 2.82788 13.1565
2869 4 1 16.393 5.19045 12.7951
2871 4 1 16.5937 4.8622 12.8122
2645 4 1 16.4324 3.11105 11.3361
2873 4 1 18.1215 4.8721 11.5886
2642 4 1 17.1584 3.98837 13.0112
2880 4 1 20.9795 3.00492 11.2351
2877 4 1 19.8273 3.55697 11.0377
2876 4 1 20.6071 4.48964 11.1324
2874 4 1 19.2406 5.37403 11.5555
2662 4 1 20.6637 4.93336 12.1923
2689 4 1 21.4364 3.20441 12.1252
2690 4 1 20.3687 2.91269 12.625
2884 4 1 23.3424 2.88327 11.0989
2881 4 1 22.2273 2.91839 11.2733
2686 4 1 23.1055 3.34646 12.7337
2688 4 1 22.0826 3.95206 11.6373
2685 4 1 23.7691 4.15467 13.3017
2687 4 1 23.1012 4.40103 12.1266
2889 4 1 26.0754 3.07359 11.6238
2684 4 1 24.5229 4.15153 12.3608
2683 4 1 24.3226 5.31459 12.54
2412 4 1 -8.09448 7.00327 11.8691
2410 4 1 -8.06247 5.81328 13.3603
2411 4 1 -7.68082 6.92648 13.0455
2413 4 1 -7.68801 7.09253 10.776
2840 4 1 7.50081 7.34248 11.5735
2843 4 1 7.53435 6.29309 12.8027
2842 4 1 7.07002 6.67563 11.7175
2846 4 1 9.57475 6.47449 11.5352
2845 4 1 8.51538 5.97493 11.4425
2844 4 1 8.47327 5.67032 12.5538
2857 4 1 9.40938 7.19162 12.794
2858 4 1 10.161 6.43027 12.3723
2847 4 1 10.0564 5.41478 11.8404
2848 4 1 9.93592 5.61771 13.0807
2625 4 1 13.0053 5.58171 11.3273
2627 4 1 12.9282 5.6951 11.593
2863 4 1 13.1432 6.57219 13.0361
2860 4 1 11.082 7.62489 12.4317
2861 4 1 11.7073 6.86781 13.1142
2859 4 1 11.2679 6.63631 11.7642
2630 4 1 13.104 6.73085 11.3758
2862 4 1 12.322 6.36544 12.2518
2650 4 1 15.6808 5.64188 11.0589
2633 4 1 14.9483 7.9064 12.1181
2632 4 1 14.5689 7.03102 11.3445
2867 4 1 14.4285 5.97086 13.1165
2868 4 1 15.5086 5.91208 12.4943
2866 4 1 13.8267 6.9798 12.9207
2631 4 1 14.0304 6.15397 10.8771
2629 4 1 14.1168 6.06151 11.2164
2634 4 1 15.5459 7.69424 13.1847
2872 4 1 17.3826 5.45625 12.2288
2654 4 1 17.4749 6.36954 10.8217
2655 4 1 17.6959 7.01071 11.7948
2656 4 1 17.8158 6.59961 12.9521
2661 4 1 19.9698 5.82084 12.6592
2664 4 1 20.7517 6.75597 11.6029
2663 4 1 21.2647 5.93615 12.3898
2660 4 1 20.3537 6.80209 13.0075
2666 4 1 21.5499 6.4529 11.6416
2667 4 1 22.6134 6.61299 12.1288
2670 4 1 22.3254 7.54524 12.6122
2668 4 1 21.7987 6.95188 11.3196
2669 4 1 22.92 7.16095 11.7191
2665 4 1 21.5737 7.47221 11.1765
3043 4 1 1.22116 10.414 13.155
3042 4 1 2.33372 9.86413 13.1566
3039 4 1 4.8513 9.90754 13.0183
2839 4 1 8.08959 8.42836 11.4648
2836 4 1 8.94213 9.2107 11.7929
2838 4 1 9.20379 8.16305 11.4179
2671 4 1 22.9459 8.08429 13.3522
3194 4 1 -3.43433 13.3697 12.5405
3193 4 1 -2.69703 13.2747 11.6176
3196 4 1 -1.94253 13.3865 11.9304
3045 4 1 -0.230903 11.2397 12.5317
3049 4 1 -1.35913 11.6507 12.6406
3048 4 1 -0.420713 12.3391 12.8375
3050 4 1 -1.22003 12.6148 13.2931
3096 4 1 1.96341 12.3966 11.1241
3046 4 1 0.93245 11.2904 12.6091
3044 4 1 0.917315 11.555 12.8968
3047 4 1 0.347566 12.17 12.015
3091 4 1 2.33775 11.6279 12.348
3090 4 1 2.32838 12.7754 12.7435
3093 4 1 3.80442 12.7652 11.3975
3088 4 1 3.06692 12.9534 13.3343
3092 4 1 2.82583 12.0583 11.3514
3085 4 1 3.14619 12.0526 12.9443
3086 4 1 3.81894 13.0189 13.2144
3087 4 1 3.21372 12.1524 12.5647
3034 4 1 7.14338 12.4203 13.0651
3035 4 1 6.88239 11.2192 13.3488
3024 4 1 7.92702 13.4313 11.6604
3033 4 1 8.20285 12.1037 12.7283
3187 4 1 -2.77352 15.6803 11.2176
3191 4 1 -3.25298 15.2793 12.4792
3192 4 1 -3.38218 14.0871 12.099
3190 4 1 -3.80803 16.0536 11.9173
3186 4 1 -2.55649 16.1344 12.3794
3195 4 1 -2.3478 13.5696 13.0058
3098 4 1 0.791843 13.9482 11.1684
3100 4 1 0.760187 15.6613 11.5626
3099 4 1 1.54681 14.7698 11.7433
3030 4 1 7.8059 14.3075 12.2484
3031 4 1 8.28119 13.7716 13.2848
3023 4 1 8.78702 13.8355 10.8191
3027 4 1 8.08444 15.171 11.5341
3021 4 1 9.8202 15.7834 10.9901
3029 4 1 8.17394 15.3647 12.7119
3026 4 1 8.71797 14.882 12.4868
3025 4 1 8.5969 14.3315 11.432
3028 4 1 9.14772 15.6846 11.9446
3020 4 1 10.9123 15.6668 11.3969
3188 4 1 -3.44593 16.5348 11.7367
3189 4 1 -4.48296 16.4721 11.0337
3185 4 1 -2.89886 17.3053 12.3775
3105 4 1 -0.223653 18.0583 11.5438
3104 4 1 0.624061 17.2037 11.7299
3101 4 1 1.06389 16.7644 12.0419
3102 4 1 0.191656 17.4711 11.6126
3107 4 1 0.485617 18.7967 12.6046
3374 4 1 7.29508 18.0434 11.2675
3009 4 1 8.69549 18.1735 10.8506
3371 4 1 9.11644 18.7809 12.9258
3017 4 1 10.6968 16.5459 11.3061
3015 4 1 10.322 17.2935 11.5873
3372 4 1 8.09587 18.7513 12.3606
3014 4 1 9.69451 18.3207 11.8317
3019 4 1 11.5394 16.6417 11.0149
3016 4 1 11.4746 17.362 11.1485
3177 4 1 -4.21092 19.3139 12.8431
3176 4 1 -3.78018 19.8597 11.8752
3174 4 1 -3.18517 19.8178 10.8783
3175 4 1 -4.00047 18.9392 11.0331
3106 4 1 -0.596682 19.011 12.2033
3376 4 1 6.89485 19.1877 10.9561
3373 4 1 7.97418 18.9957 11.2374
3369 4 1 7.97281 20.3592 12.594
3013 4 1 9.51066 19.1782 11.0139
3367 4 1 8.29964 19.8542 12.9233
3370 4 1 9.05981 19.8466 12.4735
3368 4 1 9.05409 20.2874 12.0921
3124 4 1 4.24475 23.3779 10.9668
3123 4 1 4.24374 23.9183 11.9847
3122 4 1 3.67041 23.3445 12.9717
3354 4 1 6.81425 22.561 11.0787
3357 4 1 7.70052 23.2697 10.7713
3355 4 1 7.91259 22.7596 11.4933
3359 4 1 9.59905 22.7188 11.1429
3360 4 1 9.66982 22.4418 12.2864
3361 4 1 8.79877 22.5935 13.0455
3129 4 1 2.4813 26.0274 10.8154
3130 4 1 3.59913 26.6482 10.8455
2271 4 1 -21.7149 1.01838 13.9162
2272 4 1 -21.6157 0.546614 15.066
2273 4 1 -20.7313 0.279318 15.9071
2264 4 1 -19.4802 0.80199 13.743
2267 4 1 -20.0677 1.65439 13.6595
2266 4 1 -19.0662 2.24947 13.7456
2349 4 1 -11.2083 1.84305 15.07
2350 4 1 -11.8876 1.10779 15.7324
2383 4 1 -9.91835 0.150196 14.6217
2386 4 1 -9.83712 1.30111 15.8969
2385 4 1 -9.9892 0.100928 15.8243
2389 4 1 -8.61598 2.38057 14.9434
2401 4 1 -6.36489 2.1428 14.0607
2400 4 1 -6.11522 1.00044 14.0822
2399 4 1 -6.59348 2.07353 14.2829
2390 4 1 -7.74181 1.83367 15.5527
2391 4 1 -6.75988 1.30447 15.1025
2392 4 1 -7.70569 1.60777 15.7856
2747 4 1 12.5834 0.0354245 14.2474
2746 4 1 12.0264 0.845041 14.861
2745 4 1 11.0849 0.220407 14.4371
2744 4 1 12.1332 0.594224 14.2066
2743 4 1 13.0567 0.50175 15.0319
2704 4 1 17.8253 1.65944 15.2478
2705 4 1 18.0832 0.571198 14.8432
2707 4 1 18.4119 0.155962 15.8775
2703 4 1 18.903 2.05026 15.0407
2695 4 1 20.4901 2.57445 14.9546
2388 4 1 -9.10924 3.36535 15.5174
2407 4 1 -7.61072 4.52322 13.5598
2403 4 1 -7.5171 3.04033 13.524
2398 4 1 -6.55958 3.1305 14.7998
2397 4 1 -7.50717 3.79488 14.4802
2395 4 1 -7.58776 3.88275 15.1215
2394 4 1 -7.95531 2.87099 15.5431
2396 4 1 -8.01326 4.83978 14.6093
2850 4 1 9.50191 5.0662 14.1271
2870 4 1 16.102 5.26306 13.868
2641 4 1 17.9392 4.84732 13.5121
2692 4 1 18.8175 2.88372 13.6104
2694 4 1 19.4544 3.08212 14.421
2702 4 1 19.228 2.97263 15.6923
2697 4 1 19.1822 4.1557 15.8655
2696 4 1 20.0301 3.61377 15.2231
2681 4 1 23.7042 5.37421 14.6838
2680 4 1 23.3191 5.17628 13.5918
2409 4 1 -9.05679 6.22773 13.7184
2856 4 1 8.87044 7.87767 13.5492
2851 4 1 9.46125 5.89891 15.036
2855 4 1 9.9452 7.59359 13.6399
2852 4 1 10.0964 6.92753 15.2906
2865 4 1 13.4504 7.53451 13.929
2853 4 1 10.779 7.2771 14.4478
2864 4 1 13.693 6.3446 14.0459
2640 4 1 17.6781 5.43364 14.5458
2637 4 1 16.3855 7.68884 15.0835
2636 4 1 16.6315 7.53268 13.9681
2639 4 1 16.8564 6.32425 14.6424
2657 4 1 18.3181 5.83436 13.7532
2638 4 1 16.4829 7.26618 13.9943
2659 4 1 20.3529 6.26532 14.1646
2658 4 1 19.2043 6.54909 13.8874
2682 4 1 23.7388 5.75165 13.5651
2676 4 1 22.6005 7.07015 14.3182
2675 4 1 22.6504 7.87058 15.2052
2679 4 1 23.7863 6.1811 13.8674
2678 4 1 22.6225 5.75559 13.6997
2677 4 1 22.576 6.02001 14.8696
3054 4 1 -0.421012 10.3953 14.4115
3053 4 1 0.807531 10.2274 14.1962
3081 4 1 2.16392 10.2935 16.0992
3041 4 1 2.9308 9.64434 14.1222
3038 4 1 5.21612 10.7349 13.7381
3040 4 1 3.92898 10.1324 13.7569
3080 4 1 3.06678 9.95904 15.4437
3036 4 1 6.09132 10.4197 13.487
2854 4 1 10.6581 8.45365 14.2726
2635 4 1 15.7846 8.37155 14.1022
2672 4 1 23.6994 8.27068 14.2663
2673 4 1 23.1268 8.63294 15.15
3059 4 1 -3.01315 11.0719 14.2448
3060 4 1 -3.5868 12.0728 14.0632
3061 4 1 -2.80919 12.5541 14.8239
3055 4 1 -1.35142 11.0013 14.8693
3058 4 1 -2.3112 11.4655 15.1052
3057 4 1 -2.11044 11.2267 14.0233
3051 4 1 -0.725039 11.6231 13.7315
3062 4 1 -2.0001 13.3519 14.4995
3056 4 1 -1.73423 12.0832 14.7543
3071 4 1 -0.481013 11.4578 15.9455
3089 4 1 2.31106 12.2599 13.8225
3052 4 1 0.376177 11.3434 13.9341
3083 4 1 3.0632 11.8888 15.0366
3082 4 1 2.99912 11.0875 15.7699
3084 4 1 3.29458 11.5011 13.9651
3037 4 1 6.21534 11.2911 14.2785
3032 4 1 7.76391 12.7049 13.6967
3066 4 1 -3.29079 14.2121 16.0422
3063 4 1 -2.19191 14.4773 14.8707
3064 4 1 -1.49215 13.5818 14.6955
3065 4 1 -2.52532 13.5285 15.3664
3183 4 1 -2.77023 16.7593 14.6857
3182 4 1 -3.40907 17.6835 14.9966
3184 4 1 -2.69597 17.0619 13.5584
3178 4 1 -4.49517 18.4369 13.5694
3181 4 1 -2.66364 18.6268 15.34
3108 4 1 1.14555 18.5258 13.6383
3111 4 1 2.07915 18.0406 14.4302
3113 4 1 3.92748 18.834 14.6459
3180 4 1 -3.71594 19.0772 15.2374
3179 4 1 -4.76926 18.96 14.5361
3109 4 1 1.9541 19.3627 13.4624
3110 4 1 1.34883 19.0035 14.3905
3112 4 1 2.84442 18.916 14.3343
3114 4 1 5.09549 19.0671 14.3072
3115 4 1 4.84627 18.9398 15.558
3117 4 1 5.17004 20.4819 15.2819
3119 4 1 5.38743 21.3963 14.1706
3365 4 1 9.7317 20.6995 14.1679
3366 4 1 9.12838 19.8077 13.7816
3363 4 1 8.65489 21.1652 14.7248
3364 4 1 9.38263 20.3117 15.2764
3118 4 1 5.1546 21.7038 15.3362
3121 4 1 4.47357 22.9405 13.7715
3120 4 1 4.2921 21.7099 13.7486
3362 4 1 8.35694 21.7404 13.7597
2276 4 1 -23.0791 0.29075 16.3393
2336 4 1 -13.9078 1.83444 17.6684
2335 4 1 -14.7198 2.43329 18.2289
2333 4 1 -14.2687 2.12151 18.2047
2334 4 1 -15.275 1.40207 18.3309
2344 4 1 -11.97 1.15984 18.24
2343 4 1 -11.1314 0.460282 17.8673
2345 4 1 -11.8593 1.35713 17.0191
2337 4 1 -13.2947 2.64497 18.4554
2347 4 1 -11.4048 1.68704 17.1933
2339 4 1 -13.1857 1.8592 18.27
2348 4 1 -10.8076 1.67379 16.1873
2346 4 1 -11.0607 0.577762 17.3613
2342 4 1 -12.312 0.370962 17.8635
2387 4 1 -9.22552 2.30854 16.2078
2393 4 1 -7.49871 2.34884 16.6168
2742 4 1 13.2394 0.198146 16.2625
2709 4 1 17.1792 0.139824 16.4143
2701 4 1 18.2179 3.10172 16.3293
2700 4 1 19.0862 3.86837 16.4931
2698 4 1 20.0459 4.24565 16.6777
2699 4 1 19.1958 4.76625 17.3152
3077 4 1 2.5168 10.1632 17.6427
3079 4 1 2.43875 9.96933 16.4641
2674 4 1 23.081 8.17199 16.2493
3067 4 1 -3.25938 13.1913 16.5552
3070 4 1 -0.200213 11.7529 17.0537
3069 4 1 -1.19887 12.4432 16.6285
3068 4 1 -2.29545 12.639 16.9865
3073 4 1 1.64907 12.2203 16.6919
3078 4 1 2.4119 11.1202 16.8985
3072 4 1 0.414031 11.9261 16.5856
3075 4 1 2.37474 11.7738 16.6204
3074 4 1 2.54304 12.5831 17.4256
3076 4 1 2.35206 11.3165 17.6939
3116 4 1 5.2942 19.7966 16.2494
2319 4 1 -19.0295 0.413924 20.7341
2320 4 1 -18.185 1.34166 20.8487
2332 4 1 -14.5584 1.4894 19.125
2331 4 1 -15.6602 2.01324 19.3265
2330 4 1 -15.3269 2.11063 20.4737
2341 4 1 -12.3964 0.0530306 19.0801
2340 4 1 -12.748 1.23121 19.1952
2338 4 1 -12.2553 2.31108 18.9511
2323 4 1 -17.4891 1.36941 22.3389
2321 4 1 -17.3923 1.50363 21.7842
2325 4 1 -16.8572 0.845182 23.0246
2324 4 1 -18.0662 0.98383 23.2591
2327 4 1 -16.7364 2.28786 22.4503
2322 4 1 -18.1688 2.32254 22.053
2326 4 1 -16.0187 1.36309 22.2131
2329 4 1 -15.8442 1.87239 21.6056
2328 4 1 -16.0324 2.99915 21.7869
ITEM: TIMESTEP
28600000
ITEM: NUMBER OF ATOMS
1913
ITEM: BOX BOUNDS ff ff ff
-3.5000000000000000e+01 3.5000000000000000e+01
-3.5000000000000000e+01 3.5000000000000000e+01
-3.5000000000000000e+01 3.5000000000000000e+01
ITEM: ATOMS id mol type x y z
3607 4 1 -1.90556 -0.836103 -8.16394
3614 4 10 -5.28546 -2.79878 -7.70934
3612 4 10 -5.25587 -2.70614 -7.69227
3589 4 1 0.837835 -3.39647 -5.61825
3613 4 10 -6.28183 -2.36541 -7.26398
3610 4 1 -3.67741 -1.69479 -6.64843
3611 4 1 -4.5424 -1.76809 -7.44888
3602 4 1 -1.08999 -1.10873 -5.55236
3608 4 1 -2.05822 -0.26828 -7.0651
3609 4 1 -2.64238 -1.16526 -6.3732
3590 4 1 0.00842947 -2.52761 -5.46607
1703 4 10 4.54064 -28.3725 -2.75319
1746 4 1 7.77915 -27.395 -3.76767
1745 4 1 6.69442 -27.2041 -3.60601
1744 4 1 5.50398 -27.2408 -3.29674
1750 4 1 7.0659 -26.1872 -3.62615
1748 4 1 8.23459 -26.5935 -3.01747
1749 4 1 8.11255 -26.4347 -4.24995
1751 4 1 8.24668 -25.9438 -3.81746
1752 4 1 8.63903 -25.4863 -2.83113
3597 4 1 -0.37437 -0.0412529 -3.19607
3601 4 1 -1.26078 -2.17055 -5.02043
3599 4 1 -1.67166 -0.207102 -4.41218
3600 4 1 -2.03176 -1.35152 -4.83435
3596 4 1 -0.471446 -1.20512 -3.19743
3588 4 1 0.975168 -2.28667 -5.08607
3592 4 1 0.489331 -2.62713 -3.31639
3591 4 1 0.293824 -2.07718 -4.34725
3585 4 1 2.54064 -2.21039 -3.23291
3586 4 1 2.11352 -2.58729 -4.30046
3587 4 1 1.59784 -1.49262 -4.47953
3584 4 1 3.65094 -2.49749 -3.07506
3583 4 1 3.55236 -1.34545 -2.80753
1707 4 1 2.42867 -27.8242 -0.653595
1741 4 1 4.96654 -27.1421 -1.35956
1743 4 1 4.62693 -27.0638 -2.46712
1706 4 1 3.27895 -28.2514 -1.25406
1705 4 1 4.03622 -28.8456 -1.86466
1704 4 10 5.07409 -28.2813 -1.71933
1747 4 1 7.92766 -27.6044 -2.51667
1702 4 10 5.62425 -28.1609 -2.45739
1734 4 1 4.31882 -26.8597 -0.100098
1742 4 1 4.40489 -26.1137 -1.69442
1739 4 1 4.61714 -26.2393 -1.70488
1735 4 1 5.23109 -26.0672 -0.358029
1732 4 1 3.81583 -25.2167 -0.528318
1740 4 1 5.63222 -26.5411 -2.21782
1738 4 1 5.78045 -26.3994 -1.25435
1737 4 1 5.93741 -25.6084 -0.362734
1736 4 1 5.39306 -25.7472 -1.46868
1759 4 1 7.02577 -25.1181 -0.808185
1756 4 1 7.39346 -24.9275 -2.62035
1755 4 1 8.32815 -24.6187 -1.87541
1754 4 1 9.33034 -24.3564 -2.3894
1753 4 1 8.22398 -24.4664 -2.46867
1836 4 1 10.9054 -25.2736 -0.11714
2087 4 1 -15.0977 -23.7466 -0.709922
2088 4 1 -14.2618 -23.0182 -0.943505
2089 4 1 -14.9544 -24.0657 -0.978204
2086 4 1 -14.1517 -23.1038 -1.10569
1763 4 1 5.29382 -23.0538 -0.19257
1730 4 1 3.58121 -24.1692 -0.0581725
1764 4 1 6.1908 -22.2481 -0.518867
1758 4 1 7.41501 -24.0472 -0.576864
1757 4 1 7.60231 -24.2269 -1.69489
1761 4 1 6.89029 -23.1431 -0.5725
1760 4 1 7.57492 -24.0326 -0.915945
1762 4 1 5.91344 -23.5019 -1.12697
1835 4 1 10.2574 -24.1868 -0.0628066
1765 4 1 5.504 -21.3662 -0.103439
1770 4 1 5.46381 -18.8864 -0.626128
2118 4 1 -20.8007 -16.6085 -0.103731
2117 4 1 -19.8367 -17.3177 -0.395509
2116 4 1 -18.7775 -17.754 -0.668444
3593 4 1 1.09345 -2.73491 -2.3488
3595 4 1 -0.992263 -1.53186 -2.26635
3594 4 1 0.0730606 -2.01015 -2.38547
3581 4 1 3.66868 -0.387242 -0.938963
3580 4 1 4.13079 -0.371589 -2.00981
3578 4 1 3.40505 -0.00742052 -2.63215
3582 4 1 3.19032 -1.18978 -1.67618
1708 4 1 2.61962 -27.4062 0.48622
1711 4 1 3.01494 -28.0823 1.30319
1710 4 1 3.17012 -27.1347 0.468642
1712 4 1 3.3802 -27.1945 1.97564
2079 4 1 -10.8254 -26.4928 2.51991
2080 4 1 -11.2569 -25.4863 2.069
2081 4 1 -11.6633 -24.3269 1.85598
2082 4 1 -12.5212 -24.2706 0.996887
1709 4 1 2.55088 -26.4975 1.31316
1731 4 1 2.9273 -25.1438 0.209284
1727 4 1 5.28961 -24.5063 1.49496
1728 4 1 4.31085 -24.806 0.88677
1733 4 1 3.58767 -26.003 0.433771
1724 4 1 5.95327 -25.5824 2.47425
1726 4 1 6.12973 -25.1193 2.00128
1834 4 1 10.4013 -24.8314 0.927914
1833 4 1 10.0416 -24.4829 2.04525
1832 4 1 10.7167 -25.4664 2.39011
1837 4 1 10.7402 -24.406 0.736282
1828 4 1 13.4408 -25.2713 2.47573
1827 4 1 12.48 -24.535 2.28933
2097 4 1 -18.857 -21.6011 1.075
2098 4 1 -19.444 -22.0697 2.03815
2094 4 1 -16.6639 -23.1444 0.998022
2095 4 1 -17.3443 -22.4397 0.312053
2084 4 1 -13.9231 -22.4067 1.04089
2092 4 1 -15.1922 -23.3426 1.70979
2091 4 1 -15.6517 -24.064 0.972594
2093 4 1 -15.9559 -24.1146 1.21726
2085 4 1 -14.2783 -23.0823 0.109118
2090 4 1 -15.2979 -23.4328 0.0420972
2083 4 1 -13.0085 -23.157 1.18628
1934 4 1 -2.70416 -21.5442 0.853993
1937 4 1 -2.09961 -23.9049 2.03591
1936 4 1 -1.75735 -23.4947 0.994607
1935 4 1 -1.80845 -22.3302 1.17524
1932 4 1 -2.08877 -22.3369 1.55579
1933 4 1 -2.24511 -22.5277 0.416207
1930 4 1 -0.494414 -22.2359 0.733555
1931 4 1 -0.966425 -22.0063 1.79169
1928 4 1 -0.492908 -22.3367 2.60298
1929 4 1 -1.07926 -21.966 1.7259
1729 4 1 3.79901 -23.7606 1.02986
1861 4 1 7.46234 -21.6893 2.35103
1860 4 1 6.6067 -22.3295 1.93676
1859 4 1 6.18666 -23.3645 1.546
1858 4 1 5.58973 -22.376 1.1624
1856 4 1 5.70663 -22.2781 2.65967
1857 4 1 6.45262 -22.8879 1.89815
1838 4 1 9.65889 -23.8543 1.00837
1839 4 1 8.66528 -23.3871 1.32588
1841 4 1 10.2454 -22.2801 2.55838
1840 4 1 9.20744 -22.5127 1.87845
1791 4 1 12.985 -22.371 2.35851
2107 4 1 -17.6539 -20.3916 1.32608
2108 4 1 -17.3022 -19.3432 0.836761
2096 4 1 -17.8004 -21.3697 0.532201
2106 4 1 -16.7288 -20.4251 2.09089
2109 4 1 -18.0486 -18.928 1.71855
1925 4 1 -0.636262 -20.6885 1.58712
1923 4 1 -0.84772 -19.3125 1.53404
1920 4 1 -2.11582 -19.0184 2.36935
1927 4 1 0.150387 -21.4897 2.2427
1926 4 1 0.577537 -20.7449 1.30583
1924 4 1 0.0296286 -19.7632 1.01736
1898 4 1 2.11071 -19.967 2.5199
1892 4 1 3.41083 -21.4055 2.24969
1768 4 1 5.37854 -19.4195 1.78037
1771 4 1 4.95129 -19.0552 0.478744
1767 4 1 6.09418 -19.8842 0.943124
1862 4 1 7.72659 -20.5036 2.45879
1766 4 1 6.11057 -21.1026 0.933646
1769 4 1 5.49252 -19.0373 0.57226
1863 4 1 8.46416 -20.8135 1.64289
1785 4 1 10.4339 -19.8558 0.480756
1784 4 1 9.97944 -19.2334 1.40007
1864 4 1 9.18235 -19.928 2.05744
1866 4 1 8.34807 -18.9555 2.579
1865 4 1 8.2166 -19.5385 1.57937
1787 4 1 11.957 -20.3778 2.36
1789 4 1 11.3615 -20.6422 2.69114
1786 4 1 11.1134 -20.0319 1.53413
1790 4 1 12.2275 -21.3922 2.3078
2112 4 1 -18.993 -17.5144 1.8756
2121 4 1 -20.7445 -16.603 1.71711
2115 4 1 -19.646 -17.4149 0.138274
2114 4 1 -18.5258 -17.7618 0.65303
2111 4 1 -18.1051 -18.3047 1.52248
2110 4 1 -16.952 -18.6052 1.34194
2113 4 1 -18.8236 -16.6544 1.11784
1922 4 1 -1.60832 -18.4011 1.69275
1773 4 1 5.0105 -17.6953 1.63779
1774 4 1 5.77932 -16.9209 2.16678
1775 4 1 6.82941 -17.5135 2.23139
1776 4 1 7.25246 -18.6454 2.05856
1772 4 1 5.81458 -18.4665 1.0459
1777 4 1 8.34142 -18.2507 1.73872
1781 4 1 10.6524 -18.6513 2.10787
1778 4 1 8.56042 -17.3593 2.41986
1783 4 1 10.4158 -18.4546 2.27061
1782 4 1 10.1362 -18.0639 1.14424
2119 4 1 -19.9563 -15.7949 0.308259
2120 4 1 -20.8258 -15.625 0.976536
2173 4 1 -22.0716 -11.0914 2.44919
2172 4 1 -21.3716 -11.9438 2.61242
2171 4 1 -20.2352 -12.426 2.56952
2785 4 1 10.2804 -3.24338 2.43607
2786 4 1 9.10171 -2.90976 2.55328
2552 4 1 5.2408 -0.372007 2.68118
2789 4 1 7.12766 -1.56962 0.214318
2787 4 1 8.05477 -2.46006 2.04932
2790 4 1 6.45268 -1.02227 1.08769
2788 4 1 7.49279 -1.75779 1.26927
2791 4 1 5.84256 -0.0468326 1.489
2784 4 1 11.2515 -2.47167 2.30291
1713 4 1 3.13266 -27.1276 3.17686
1714 4 1 2.73755 -27.29 4.29359
1715 4 1 2.75298 -27.1517 3.12792
2078 4 1 -11.6939 -25.6806 2.87499
2077 4 1 -10.9725 -24.7701 3.31541
2073 4 1 -8.3978 -24.9451 2.90021
2075 4 1 -9.07083 -24.5999 3.77317
2076 4 1 -10.1383 -25.1404 4.17843
2068 4 1 -7.56885 -24.6836 5.37275
1942 4 1 -5.81889 -25.5331 3.46519
2071 4 1 -8.01927 -24.3644 4.64498
1943 4 1 -6.1054 -24.6777 4.33512
1938 4 1 -2.8301 -24.6013 2.73161
1939 4 1 -3.57776 -25.5172 2.83786
1941 4 1 -4.80389 -25.1649 3.0196
1940 4 1 -3.99292 -25.3557 3.90839
1716 4 1 2.77458 -26.0964 3.75144
1719 4 1 4.20824 -25.8607 5.04651
1717 4 1 3.50327 -25.6503 4.54159
1720 4 1 5.06265 -26.7124 4.71163
1721 4 1 4.44476 -25.7405 5.05538
1718 4 1 3.99126 -26.7907 4.30147
1725 4 1 7.05157 -25.2922 2.78454
1723 4 1 6.30797 -25.637 3.61825
1722 4 1 5.57782 -25.8102 4.63408
1852 4 1 7.74034 -24.5938 4.9749
1831 4 1 10.6057 -26.563 2.89048
1829 4 1 12.8814 -26.3129 2.74495
1830 4 1 11.8096 -26.3039 3.21776
1826 4 1 12.8749 -24.7944 3.48018
2099 4 1 -18.7282 -22.0669 2.96136
2070 4 1 -8.67083 -23.3617 4.67518
2074 4 1 -9.0052 -23.9066 2.80218
2072 4 1 -7.85803 -24.0777 3.50511
1944 4 1 -5.3889 -24.0094 5.02918
1946 4 1 -4.6572 -23.8022 4.99613
1947 4 1 -3.50903 -23.5672 4.92997
1948 4 1 -3.75753 -22.428 5.2915
1895 4 1 2.74613 -21.7172 4.97677
1894 4 1 2.74991 -22.613 4.07641
1893 4 1 3.47658 -22.0376 3.28256
1855 4 1 5.84038 -23.2655 3.3858
1853 4 1 7.64125 -23.4552 4.93257
1854 4 1 6.54686 -23.342 4.35032
1846 4 1 9.19272 -22.6464 4.71021
1847 4 1 10.2236 -22.4747 5.23906
1843 4 1 9.62143 -23.2378 4.24745
1844 4 1 9.78229 -22.1114 3.82477
1842 4 1 10.6065 -22.924 3.58897
1845 4 1 9.69611 -23.3521 3.80867
1825 4 1 12.6801 -23.8034 4.01123
1822 4 1 12.4328 -22.814 5.02811
1824 4 1 12.4881 -23.1425 4.99574
1792 4 1 12.4849 -22.2702 3.44021
1793 4 1 13.3082 -23.1434 3.07462
1823 4 1 11.4852 -22.931 4.33186
1795 4 1 14.1169 -22.3543 3.75234
1794 4 1 14.4539 -23.1768 3.0056
1797 4 1 13.7181 -22.6294 4.95318
2103 4 1 -17.2349 -19.3296 2.83279
2100 4 1 -17.9941 -21.2207 3.12236
2102 4 1 -17.934 -20.1623 3.45377
2101 4 1 -17.679 -20.9256 4.2696
2105 4 1 -15.9189 -20.0363 2.78638
2104 4 1 -16.0918 -18.8917 3.00579
1917 4 1 -2.7183 -20.9754 4.27567
1919 4 1 -2.09354 -18.9785 3.54005
1918 4 1 -2.35899 -20.0825 3.56761
1916 4 1 -2.10359 -21.0853 5.29044
1896 4 1 2.62611 -21.3372 3.90228
1897 4 1 1.84255 -21.0294 3.1212
1904 4 1 1.67212 -19.9951 4.93752
1903 4 1 0.81795 -19.9344 4.09016
1902 4 1 1.886 -19.6819 3.66639
1905 4 1 0.596114 -19.4384 4.66629
1900 4 1 2.9337 -19.2232 2.93197
1889 4 1 4.11207 -19.9708 4.82949
1890 4 1 4.43472 -20.8016 3.9481
1899 4 1 2.71408 -20.2008 3.55595
1901 4 1 3.05379 -19.707 3.95706
1891 4 1 4.09869 -20.6774 2.74539
1886 4 1 3.62021 -19.8981 5.32187
1879 4 1 7.06235 -20.8848 5.30661
1788 4 1 11.8587 -19.6025 3.20449
1796 4 1 13.562 -21.5118 4.32894
2130 4 1 -21.9727 -16.165 4.0638
2128 4 1 -22.1241 -16.8667 4.04334
2122 4 1 -20.9054 -16.1613 2.77898
2127 4 1 -21.3941 -16.3452 4.89052
2129 4 1 -21.0599 -16.703 4.59093
2123 4 1 -20.7938 -17.018 3.52671
1921 4 1 -1.75267 -17.9888 2.78439
1868 4 1 6.91373 -18.0712 4.0262
1867 4 1 7.86821 -18.1845 3.35281
1869 4 1 6.65575 -18.1989 5.14463
1870 4 1 7.71775 -17.6827 5.26758
1780 4 1 9.78873 -18.4315 2.79599
1779 4 1 9.17649 -17.5722 3.3539
2132 4 1 -22.3268 -15.1536 5.34058
2131 4 1 -22.5352 -15.0589 4.15896
2125 4 1 -19.2342 -16.1237 3.96905
2124 4 1 -20.3134 -15.9352 3.55853
2126 4 1 -20.4409 -15.8874 4.34338
2170 4 1 -20.3873 -13.6085 2.77306
2168 4 1 -19.9074 -13.956 3.31325
2167 4 1 -19.9449 -13.7111 4.42195
2174 4 1 -21.6405 -12.0133 3.1486
2175 4 1 -21.3271 -11.1411 3.81342
2169 4 1 -19.3635 -12.9666 3.085
2166 4 1 -21.0368 -13.2963 4.69693
2165 4 1 -20.7701 -12.1241 4.92722
2162 4 1 -18.8801 -10.8669 5.36762
2164 4 1 -20.1122 -11.2296 4.52636
2176 4 1 -22.0477 -10.4925 4.60594
2181 4 1 -23.6297 -8.21133 4.12732
2180 4 1 -23.7198 -8.82078 3.13244
2177 4 1 -22.7954 -9.53397 4.33677
2179 4 1 -23.5168 -8.41678 4.29078
2178 4 1 -23.382 -9.13079 3.43255
2182 4 1 -24.3757 -7.37845 4.06523
2186 4 1 -24.5423 -6.34361 5.2316
2184 4 1 -23.2876 -7.15504 4.3457
2185 4 1 -23.3217 -6.43057 5.37669
2183 4 1 -24.2044 -6.41928 4.67755
2777 4 1 12.1197 -2.7033 4.7773
2553 4 1 4.922 -0.634883 3.82141
2555 4 1 6.08397 -1.40355 4.88269
2554 4 1 5.42463 -0.406746 4.83886
2782 4 1 10.6221 -1.10042 3.74772
2781 4 1 10.1642 -0.257126 2.94264
2780 4 1 9.98827 -1.03541 3.92618
2779 4 1 10.2755 -1.73629 4.74664
2783 4 1 11.3978 -1.48062 2.94995
2778 4 1 11.3883 -1.8975 5.27161
2775 4 1 11.8338 -1.83051 5.02793
2776 4 1 12.9306 -2.11388 5.35603
2060 4 1 -6.13745 -26.9999 7.93498
2061 4 1 -7.10302 -27.3818 7.42978
2065 4 1 -7.50599 -24.5732 6.09517
2064 4 1 -6.58792 -25.2509 6.38717
2063 4 1 -6.27822 -25.9815 7.2948
1976 4 1 -6.04557 -24.407 7.42844
1974 4 1 -7.78346 -24.7616 7.9529
1945 4 1 -4.75178 -24.7503 5.80366
1851 4 1 8.58172 -24.433 5.80214
1971 4 1 -9.22342 -23.0447 7.71031
2067 4 1 -7.23532 -23.5255 5.75602
2066 4 1 -8.02977 -23.5616 6.60684
2069 4 1 -7.90191 -23.5724 5.62747
1975 4 1 -7.00091 -23.8775 7.7761
1951 4 1 -4.39734 -22.6031 6.62853
1950 4 1 -3.233 -22.0744 6.75687
1952 4 1 -4.69587 -21.5821 6.16457
1914 4 1 -2.73538 -21.578 5.98939
1848 4 1 9.06858 -22.2776 5.60061
1850 4 1 8.9609 -23.4258 5.53763
1849 4 1 8.99895 -22.9271 6.63544
1821 4 1 12.5752 -23.6868 5.84837
1798 4 1 12.8107 -21.9619 5.42623
1820 4 1 12.0742 -22.5954 6.1084
1819 4 1 11.0066 -22.2402 6.32779
1815 4 1 11.1529 -21.8523 7.47633
1816 4 1 11.0994 -22.1279 6.40499
1814 4 1 11.7046 -22.8937 7.6621
1812 4 1 12.7503 -23.0704 7.02134
1811 4 1 13.4041 -23.0808 8.06948
1813 4 1 12.4737 -21.9913 7.45967
1954 4 1 -6.83371 -20.8373 6.58304
1953 4 1 -5.73308 -21.4131 6.62726
1956 4 1 -6.55124 -20.985 6.65605
1957 4 1 -7.66164 -21.0525 7.02589
1958 4 1 -7.23233 -20.4942 8.02765
1955 4 1 -6.60378 -19.8832 7.21122
1949 4 1 -3.74092 -21.3434 5.97089
1915 4 1 -2.98602 -20.4868 5.91479
1912 4 1 -1.62704 -20.7325 6.94482
1913 4 1 -1.69734 -20.9429 5.84349
1911 4 1 -0.589048 -21.3046 7.21005
1909 4 1 0.479128 -20.7434 7.28368
1907 4 1 1.81803 -20.8127 5.55059
1906 4 1 1.05192 -19.8958 5.64041
1908 4 1 0.891286 -20.9179 6.25984
1888 4 1 3.4444 -19.8662 5.83465
1887 4 1 4.55385 -19.7802 6.08695
1885 4 1 4.50974 -19.1028 5.57555
1884 4 1 5.59644 -19.0321 5.93553
1883 4 1 6.48903 -19.5009 6.70247
1882 4 1 6.59578 -20.1944 7.71417
1881 4 1 6.89914 -20.6563 6.6628
1880 4 1 7.70744 -20.0631 5.94889
1878 4 1 7.48884 -19.9522 5.93657
1818 4 1 10.2437 -21.27 6.20878
1877 4 1 8.30637 -19.89 6.82911
1800 4 1 13.1867 -20.8992 6.70595
1817 4 1 10.899 -21.2272 7.21253
1799 4 1 13.6486 -21.1468 5.6661
1801 4 1 14.2427 -20.7359 6.93068
1802 4 1 14.5717 -19.7933 7.60273
1803 4 1 14.4138 -21.0471 7.6409
1804 4 1 14.9482 -20.0393 7.14265
1805 4 1 14.1438 -20.305 8.01874
1875 4 1 7.38996 -18.0026 6.97966
1871 4 1 7.91284 -16.8994 6.09712
1876 4 1 7.92482 -18.8354 6.38463
1874 4 1 7.87078 -16.8988 7.12214
1873 4 1 7.02094 -17.2646 6.26686
2133 4 1 -21.7525 -14.1125 5.79439
2134 4 1 -21.6744 -13.94 6.96927
2136 4 1 -21.0447 -13.8262 6.53528
2135 4 1 -21.3882 -14.9264 6.27387
1872 4 1 7.08907 -16.057 6.11027
2138 4 1 -20.2626 -12.9617 6.59655
2137 4 1 -21.4582 -12.6879 6.76223
2139 4 1 -20.1304 -11.9582 7.17455
2163 4 1 -19.6843 -11.8246 5.44694
2159 4 1 -18.1031 -11.3819 7.8173
2157 4 1 -17.6862 -11.0365 7.84438
2193 4 1 -25.7278 -8.80587 7.5414
2192 4 1 -26.5636 -8.79306 6.69406
2160 4 1 -18.8711 -10.5451 7.54735
2141 4 1 -19.8728 -9.57046 7.63901
2145 4 1 -20.3511 -9.67767 6.35623
2140 4 1 -20.2404 -10.7687 7.43942
2161 4 1 -19.0395 -10.2725 6.42268
2144 4 1 -21.1041 -10.4136 6.91358
2142 4 1 -20.0949 -9.70235 6.44362
2143 4 1 -20.7625 -9.4858 7.46125
2147 4 1 -20.1219 -8.55013 6.38019
2148 4 1 -18.946 -8.70918 6.10364
2146 4 1 -21.2154 -9.03842 6.71854
2151 4 1 -17.8604 -8.40955 6.47102
2152 4 1 -17.7018 -9.16329 7.38369
2156 4 1 -16.7183 -10.3098 8.02301
2154 4 1 -17.6785 -9.97917 7.58946
2155 4 1 -16.6841 -9.93437 6.97038
2189 4 1 -25.898 -6.95735 6.56277
2188 4 1 -26.043 -5.75461 6.40303
2191 4 1 -26.1635 -7.75503 6.24763
2187 4 1 -25.7057 -6.58853 5.54812
2190 4 1 -25.2105 -7.73288 7.01955
2200 4 1 -26.9128 -6.72809 7.92043
2241 4 1 -24.2645 -7.36013 7.26662
2237 4 1 -24.9519 -5.87065 5.97834
2238 4 1 -24.0196 -6.58591 6.39626
2239 4 1 -22.8917 -6.21307 6.77166
2240 4 1 -23.044 -7.34344 6.96163
2242 4 1 -23.2953 -7.0684 7.9918
2149 4 1 -18.9239 -7.53521 6.46455
2150 4 1 -17.7924 -7.17276 6.27291
2206 4 1 -28.071 -3.01858 7.34754
2204 4 1 -27.4087 -3.32544 8.03532
2235 4 1 -24.669 -4.97687 6.96532
2208 4 1 -26.4189 -3.03543 6.58464
2229 4 1 -25.0025 -3.50183 8.00505
2228 4 1 -24.8548 -3.22462 6.8475
2232 4 1 -25.3841 -4.72534 7.16327
2233 4 1 -24.5667 -4.45645 6.2653
2231 4 1 -25.8969 -3.82641 7.61021
2236 4 1 -25.5868 -4.78173 6.16159
2234 4 1 -23.6544 -5.22967 6.36463
2227 4 1 -23.7867 -3.03485 7.509
2226 4 1 -23.5776 -3.53387 6.4449
2225 4 1 -23.6809 -3.15855 7.56151
2576 4 1 7.87622 -2.95956 7.6078
2205 4 1 -27.1765 -2.23219 7.47821
2207 4 1 -27.4851 -2.52408 6.484
2224 4 1 -24.5874 -2.55272 7.94378
2210 4 1 -26.787 -1.27604 7.90313
2209 4 1 -26.0725 -2.02238 7.2529
2211 4 1 -25.9953 -0.354422 8.01902
2574 4 1 6.95708 -2.39171 7.69142
2556 4 1 5.84694 -0.479258 5.52474
2580 4 1 9.73293 -0.492402 7.21988
2579 4 1 8.98738 -1.23655 6.66009
2577 4 1 8.77489 -2.23231 7.33231
2578 4 1 8.84537 -1.1187 7.82029
2772 4 1 12.5616 -1.05568 6.34801
2581 4 1 10.7817 -0.676263 7.66523
2774 4 1 11.7061 -0.86959 5.87378
2773 4 1 12.0826 -2.07833 5.95973
2771 4 1 13.2119 -0.200329 6.83596
2765 4 1 13.3187 -1.90986 7.78258
2769 4 1 14.105 -1.4459 6.748
2770 4 1 14.0283 -0.435028 6.04665
2767 4 1 14.0411 -1.33017 6.78692
2766 4 1 13.9689 -0.929096 7.85585
2768 4 1 15.124 -1.03262 7.10554
2764 4 1 14.4969 -1.66224 7.87248
2909 4 1 26.3231 -0.490975 7.47901
2059 4 1 -5.55014 -27.3754 8.83628
2057 4 1 -5.52552 -26.9869 9.22506
1973 4 1 -8.76869 -24.3905 8.44562
2062 4 1 -6.9561 -26.4847 8.21042
1977 4 1 -7.00079 -24.7608 8.10936
2058 4 1 -4.41016 -26.9043 8.6639
2055 4 1 -4.20254 -25.5352 8.65218
2054 4 1 -4.04675 -25.7879 9.78469
2056 4 1 -5.24324 -26.0003 8.56261
2053 4 1 -3.75751 -24.6915 9.78543
2051 4 1 -2.85215 -24.5094 10.4355
1972 4 1 -8.085 -23.4089 8.18163
1969 4 1 -9.14616 -22.4005 8.76489
1970 4 1 -8.19246 -23.0293 8.36956
1978 4 1 -6.78469 -23.808 8.82892
1980 4 1 -6.43037 -23.1363 10.0616
1979 4 1 -6.03795 -24.1353 9.72165
1983 4 1 -6.40517 -23.0551 10.0338
1982 4 1 -6.95383 -22.0499 10.4554
2052 4 1 -3.20904 -23.6455 9.63393
1810 4 1 12.6702 -22.1698 8.09384
1966 4 1 -11.0701 -21.213 9.97091
1968 4 1 -9.50024 -21.3052 8.91194
1967 4 1 -9.83207 -21.0384 10.1005
1964 4 1 -8.87188 -20.6171 10.112
1965 4 1 -9.87861 -21.0963 10.1255
1962 4 1 -7.0048 -20.1036 10.496
1960 4 1 -6.82634 -20.6387 8.85578
1961 4 1 -6.48481 -21.0578 9.96639
1963 4 1 -7.78204 -20.8827 9.89934
1959 4 1 -6.82131 -19.5004 8.41864
1910 4 1 -0.190295 -20.9453 8.28931
1809 4 1 12.5929 -21.0921 8.55702
1808 4 1 13.4568 -20.2675 8.50102
1806 4 1 14.4521 -20.6787 9.06024
1807 4 1 13.5649 -21.4379 8.71413
2195 4 1 -25.1356 -8.11668 9.3268
2194 4 1 -26.0712 -8.34747 8.66837
2158 4 1 -18.3216 -10.272 8.40232
2153 4 1 -17.9656 -9.38914 8.60936
2197 4 1 -26.0924 -6.42251 8.59943
2196 4 1 -25.5718 -7.03365 9.475
2201 4 1 -26.8654 -5.60285 8.25328
2198 4 1 -26.7798 -6.25792 9.63379
2199 4 1 -25.9876 -6.57132 8.72865
2243 4 1 -23.2604 -5.86177 8.33784
2203 4 1 -27.2305 -3.66192 9.24163
2230 4 1 -25.7479 -2.74493 8.27528
2202 4 1 -26.796 -4.33437 8.29419
2223 4 1 -23.7667 -2.84982 8.69626
2222 4 1 -23.0336 -2.77807 9.57535
2221 4 1 -23.7185 -2.71214 8.54854
2246 4 1 -22.088 -3.23459 10.0559
2244 4 1 -23.0439 -4.76833 8.86316
2245 4 1 -22.1175 -4.40954 9.62141
2283 4 1 -19.5949 -2.78311 8.85144
2287 4 1 -17.7916 -3.92474 10.6972
2575 4 1 6.92795 -3.55139 8.08794
2213 4 1 -25.3002 -1.39803 9.28386
2214 4 1 -24.7793 -2.4032 9.71578
2212 4 1 -25.2213 -1.1774 8.09069
2215 4 1 -24.641 -1.38795 10.2345
2216 4 1 -23.522 -0.975376 10.3452
2220 4 1 -22.9973 -1.80131 8.89957
2219 4 1 -22.6583 -0.830338 9.42744
2277 4 1 -22.1515 -1.26073 10.2828
2278 4 1 -21.6381 -1.32181 9.17508
2218 4 1 -23.7779 -0.318496 9.37251
2274 4 1 -20.4944 -0.560954 10.7161
2279 4 1 -20.619 -1.739 9.60072
2280 4 1 -20.1486 -0.673107 9.10599
2281 4 1 -20.9608 -1.58744 8.83102
2282 4 1 -19.8868 -1.6127 9.27124
2276 4 1 -21.4525 -0.428068 9.70072
2285 4 1 -17.5567 -2.58328 10.079
2284 4 1 -18.49 -2.50886 9.40569
2292 4 1 -17.1171 -1.73827 10.5373
2293 4 1 -18.0553 -0.963038 10.7093
2566 4 1 4.46816 -0.350491 8.69011
2568 4 1 4.80448 -0.568884 10.3461
2571 4 1 5.69563 -1.33162 9.67095
2572 4 1 5.94936 -2.46947 9.3537
2570 4 1 6.03277 -0.62369 10.523
2573 4 1 6.88633 -2.11221 8.85062
2582 4 1 10.3735 -0.499407 8.76682
2761 4 1 15.8794 -0.22931 8.28808
2763 4 1 13.6856 -1.00551 8.35146
2762 4 1 14.6483 -0.28361 8.36921
2759 4 1 16.2528 -0.332089 8.1499
2908 4 1 26.5246 -0.701827 8.6792
2907 4 1 27.1964 -0.00723809 9.35621
2038 4 1 -0.8312 -24.4976 12.8683
1981 4 1 -6.02086 -22.5205 11.0022
1984 4 1 -5.93473 -23.3018 11.1263
1986 4 1 -6.01429 -23.8184 11.8673
1985 4 1 -6.48175 -22.717 11.9886
1988 4 1 -7.14344 -23.8038 13.2316
1987 4 1 -6.25519 -23.0266 12.7798
1990 4 1 -7.81625 -22.437 12.5074
2011 4 1 -3.70958 -22.3067 12.2928
2012 4 1 -3.42673 -23.4322 12.6627
2013 4 1 -4.05644 -22.4187 12.5862
2015 4 1 -5.25603 -21.6445 13.4291
2016 4 1 -4.35481 -22.4297 13.1572
2048 4 1 -0.645337 -22.4242 11.8965
2049 4 1 -1.66563 -22.9664 11.8496
2050 4 1 -1.96405 -24.0116 11.1255
2037 4 1 -0.798835 -23.4453 13.3699
2047 4 1 0.179375 -23.1138 11.4023
2046 4 1 1.16963 -22.4637 11.0266
2045 4 1 1.49654 -23.5474 11.0684
2044 4 1 0.3473 -23.2387 11.434
2041 4 1 1.63488 -22.7727 12.5692
2043 4 1 0.43396 -22.4413 12.3286
2039 4 1 0.0894176 -24.0036 12.2314
2042 4 1 0.768897 -23.5377 12.7601
2040 4 1 0.53316 -22.8747 12.4699
1993 4 1 -6.25807 -19.9794 13.1546
2010 4 1 -2.78839 -21.4962 11.9709
2014 4 1 -4.53353 -21.2499 12.4777
2009 4 1 -3.59298 -20.7951 12.3602
2007 4 1 -3.35532 -20.6773 12.0009
1997 4 1 -4.24517 -19.8156 12.7902
2005 4 1 -2.74184 -20.5447 12.9033
2008 4 1 -2.47328 -21.0183 12.653
2006 4 1 -2.23364 -20.3727 11.8126
2019 4 1 -1.95382 -21.4322 13.4291
2022 4 1 -1.32653 -21.4721 12.894
2025 4 1 -0.219619 -20.7369 13.4099
2023 4 1 -1.54134 -20.3527 12.8223
2024 4 1 -0.76236 -19.5903 13.3329
2026 4 1 0.932508 -20.9495 13.2347
2247 4 1 -22.149 -3.95024 11.0101
2248 4 1 -21.51 -3.2018 11.7347
2300 4 1 -19.3689 -2.71737 12.7737
2286 4 1 -17.6365 -2.90105 11.2402
2288 4 1 -16.6871 -3.70898 11.1328
2289 4 1 -15.7511 -3.01061 11.3887
2251 4 1 -23.845 -0.742262 12.4718
2252 4 1 -23.433 -0.392063 11.3818
2249 4 1 -22.1785 -2.19793 12.0278
2250 4 1 -22.928 -1.29415 11.9372
2297 4 1 -19.0866 -2.1296 11.5164
2298 4 1 -19.4114 -1.38092 12.463
2299 4 1 -19.4514 -2.31701 11.7057
2296 4 1 -19.3535 -0.94994 11.5503
2294 4 1 -17.1495 -0.586823 11.434
2291 4 1 -16.6237 -2.51788 11.1927
2295 4 1 -18.2522 -0.629144 11.9962
2304 4 1 -17.6383 -2.26401 13.3349
2290 4 1 -15.8676 -1.91335 11.7985
2743 4 1 13.3117 -0.565572 13.0004
2748 4 1 14.7578 -0.211433 12.8553
2035 4 1 -0.273025 -25.0637 13.9533
1989 4 1 -7.51258 -22.6843 13.6844
1991 4 1 -7.11678 -22.2086 13.5034
2017 4 1 -4.06187 -22.094 14.3188
2018 4 1 -2.90092 -21.8784 14.1125
2031 4 1 -0.145342 -22.2926 14.8083
2030 4 1 -1.02425 -22.1237 14.0063
2036 4 1 -0.028194 -23.8835 14.1173
2034 4 1 -0.344047 -23.9703 13.5908
2020 4 1 -1.89427 -21.6435 14.612
2033 4 1 0.396238 -23.4791 14.4117
2032 4 1 0.272822 -22.5144 13.7222
2029 4 1 0.0875023 -21.9857 14.4871
1994 4 1 -6.93624 -20.6427 14.0059
1995 4 1 -5.88036 -20.9325 14.36
1992 4 1 -6.65142 -21.091 13.566
2001 4 1 -3.16422 -19.5345 15.5706
1996 4 1 -5.05695 -20.3256 13.5996
1999 4 1 -3.6762 -20.6744 14.0125
1998 4 1 -4.7278 -20.2236 13.8236
2000 4 1 -4.0181 -19.8856 14.8785
2021 4 1 -2.18557 -20.9959 13.6168
2004 4 1 -2.54636 -19.7262 13.7839
2028 4 1 0.801457 -21.2704 15.159
2027 4 1 1.02078 -20.4121 14.3003
2002 4 1 -2.4411 -18.5965 15.5073
2003 4 1 -2.47687 -18.7141 14.3326
2306 4 1 -17.0761 -2.72096 14.9148
2301 4 1 -19.9884 -2.57871 13.7616
2302 4 1 -18.9438 -2.05817 13.5909
2303 4 1 -18.0968 -1.2323 13.6152
2305 4 1 -16.8749 -1.81015 14.1747
2307 4 1 -17.2615 -1.93812 15.8413
2744 4 1 13.3819 -1.49035 13.6559
2746 4 1 14.3267 -0.908469 14.6526
2745 4 1 14.2037 -2.0886 14.3969
2747 4 1 15.2372 -0.604 13.9475
2725 4 1 15.9557 -3.49139 16.6042
2724 4 1 16.5332 -3.19615 17.6011
2722 4 1 16.7067 -3.05386 18.2303
2362 4 1 -16.6023 -0.066883 16.3858
2308 4 1 -16.981 -1.08888 16.6673
2309 4 1 -16.8696 -0.390103 17.6904
2361 4 1 -15.8741 -0.210096 17.258
2322 4 1 -12.8444 -0.317792 18.574
2726 4 1 16.5504 -2.55565 17.1985
2727 4 1 17.4825 -1.98589 16.9055
2723 4 1 16.2978 -2.08088 17.8641
2728 4 1 16.9 -0.963686 16.788
2721 4 1 17.42 -3.54562 18.9883
2719 4 1 17.3437 -3.53501 19.163
2323 4 1 -13.6854 -0.576734 19.4029
2317 4 1 -15.0277 -0.688281 20.6562
2313 4 1 -15.9804 -1.121 20.466
2315 4 1 -15.2751 -0.957177 20.688
2314 4 1 -15.2239 -0.78733 19.5191
2312 4 1 -16.0875 -1.02563 19.2479
2318 4 1 -14.1045 -0.647627 21.3385
2316 4 1 -15.5269 -0.0399306 21.4989
2321 4 1 -13.4214 -0.75343 19.4993
2320 4 1 -13.0772 -1.4699 20.3611
2319 4 1 -13.2981 -1.54553 21.5107
2720 4 1 17.3222 -2.34205 18.9621
2718 4 1 17.1845 -2.56805 19.7618
2717 4 1 17.9066 -2.45438 20.6271
2712 4 1 20.6756 -0.23231 20.8139
2713 4 1 19.7568 -0.529252 21.4989
2716 4 1 18.8633 -1.93513 21.0272
2715 4 1 19.4091 -0.874308 20.8208
2714 4 1 18.5942 -1.05538 21.7202
3606 4 1 -2.16708 0.000512372 -7.35407
3604 4 1 -0.823761 1.00206 -6.14237
3605 4 1 -1.66207 0.965488 -6.96775
3603 4 1 -1.23989 0.000161334 -5.54019
3477 4 1 14.1202 9.91233 -5.97379
3476 4 1 14.8043 10.7972 -6.06854
2532 4 1 -1.6279 1.56348 -3.03681
2531 4 1 -2.59889 2.18345 -2.69374
3598 4 1 -0.571636 0.179373 -4.3445
3570 4 1 5.14292 2.50412 -3.96445
3574 4 1 4.16557 2.30539 -3.65424
2524 4 1 -2.98937 4.47863 -3.09964
2525 4 1 -2.25406 5.31185 -3.66456
2527 4 1 -1.90525 3.49487 -3.25709
2526 4 1 -1.3807 4.47416 -3.41848
2523 4 1 -2.59627 5.30656 -3.90793
3528 4 1 -0.255067 3.38947 -2.93721
3527 4 1 -0.207576 4.13588 -3.85266
3525 4 1 0.787525 3.06773 -2.76838
3575 4 1 3.7942 3.03277 -2.78476
3571 4 1 4.92592 3.31596 -3.14082
3573 4 1 4.90201 2.90796 -4.35394
3572 4 1 4.54092 4.08657 -4.00043
3569 4 1 5.09166 3.2106 -3.02183
3568 4 1 5.03512 4.49256 -3.13417
2519 4 1 -0.302365 7.45974 -4.46396
2522 4 1 -1.59307 5.55973 -3.33303
2520 4 1 -0.791805 6.54155 -3.8034
2521 4 1 -0.494316 5.40279 -3.56669
2517 4 1 0.174401 7.93353 -4.5508
2518 4 1 0.462173 7.45212 -3.54234
2516 4 1 0.0594531 6.80361 -4.18735
2515 4 1 0.963551 7.57099 -4.26307
3554 4 1 3.60598 7.93078 -3.24627
3552 4 1 3.20334 7.3313 -3.06314
3485 4 1 14.3305 7.74402 -2.89335
2514 4 1 1.39383 8.62159 -4.79476
2513 4 1 0.518411 9.05491 -4.08907
2512 4 1 1.51246 8.55555 -3.70119
2511 4 1 1.26123 9.6655 -3.53111
2510 4 1 0.0844773 9.3994 -3.13659
3551 4 1 3.89233 8.29761 -2.72045
3556 4 1 2.92105 9.01534 -3.2432
3555 4 1 4.08396 8.95627 -3.48724
3483 4 1 12.6107 8.75558 -4.12138
3480 4 1 12.0684 10.5654 -4.12452
3482 4 1 11.8811 9.63881 -4.43805
3479 4 1 13.02 9.91591 -4.26646
3481 4 1 12.9223 9.83614 -3.78815
3484 4 1 13.3666 8.37117 -3.39002
3490 4 1 12.1593 8.56419 -2.86436
3475 4 1 14.0327 10.6155 -5.18232
3473 4 1 15.8129 10.4929 -3.90867
3478 4 1 13.9747 10.2687 -4.84541
3474 4 1 14.8125 10.8658 -4.41813
3472 4 1 16.2447 10.8815 -2.81464
2534 4 1 -1.84847 1.63439 -1.73353
2535 4 1 -2.41517 0.581295 -1.52075
2536 4 1 -1.26345 0.562426 -1.92458
2533 4 1 -2.1748 0.664463 -2.37222
2537 4 1 -1.15426 0.0150085 -0.93182
2538 4 1 -0.63874 0.71755 -0.111502
2539 4 1 -0.855718 1.84129 -0.0652843
3517 4 1 2.62521 0.843077 -0.0681766
3519 4 1 1.57466 0.0770329 -1.97583
3521 4 1 1.18418 1.30389 -1.92726
3518 4 1 2.13397 0.191441 -0.868905
3523 4 1 0.849431 2.66797 -1.74081
3522 4 1 1.85859 2.04122 -1.44282
3520 4 1 2.312 0.995946 -2.2424
3515 4 1 3.00053 2.53601 -1.13958
3577 4 1 3.32214 0.906167 -1.8376
3579 4 1 3.50816 0.502921 -1.51873
3576 4 1 3.52208 1.93154 -2.40444
2793 4 1 5.36055 1.36764 -0.377136
3516 4 1 3.26647 1.82228 -0.170514
2798 4 1 7.88507 1.08138 -0.187956
2794 4 1 5.64686 0.435763 -0.965797
2529 4 1 -1.34459 3.81167 -1.77499
2528 4 1 -1.06205 2.91673 -2.55698
2530 4 1 -2.25377 3.0449 -1.83802
3529 4 1 -0.380288 4.27443 -2.18539
3532 4 1 -0.334481 4.97949 -2.38304
3526 4 1 0.193045 4.10479 -2.67662
3524 4 1 1.79732 3.29601 -2.09292
3531 4 1 0.668532 5.13499 -1.69112
3530 4 1 0.421241 4.01783 -1.32352
3511 4 1 3.30473 4.72031 -0.0853698
3514 4 1 3.16108 3.15535 -0.105596
3567 4 1 4.22618 5.16019 -2.57283
3505 4 1 6.17335 5.05579 -0.40882
2802 4 1 8.40207 4.81959 -0.493545
3533 4 1 -0.130745 5.54212 -1.32093
3564 4 1 2.09795 6.71007 -1.22018
3534 4 1 0.213204 6.6328 -1.31666
3535 4 1 0.334349 7.71094 -0.779379
3563 4 1 2.66939 7.59145 -0.699629
3561 4 1 2.21668 7.40285 -0.743494
3553 4 1 3.75054 7.83078 -2.05573
3566 4 1 3.45764 6.07495 -2.44238
3550 4 1 4.75622 8.02789 -1.95758
3565 4 1 2.84008 7.12915 -2.15986
3504 4 1 6.6067 5.75452 -1.33922
3503 4 1 7.50053 5.758 -0.616302
3498 4 1 10.2087 6.08506 -0.112205
3502 4 1 8.61525 6.30191 -0.642571
3499 4 1 9.3212 6.8333 -0.308202
3500 4 1 9.5214 5.65459 -0.402784
3497 4 1 10.4494 6.94643 -0.816824
3496 4 1 9.30977 7.47861 -0.854276
3501 4 1 9.57349 6.21905 -1.36729
3487 4 1 12.9625 7.46182 -2.24234
3489 4 1 12.7635 7.75337 -2.28363
3488 4 1 11.9258 6.94266 -2.16407
3486 4 1 14.0814 7.32201 -1.73449
2509 4 1 -0.33399 9.29325 -2.04768
2504 4 1 -1.89232 8.88955 -0.292355
2505 4 1 -1.35723 9.82059 -0.722414
2507 4 1 -0.0469675 10.2774 -0.910942
2508 4 1 -0.159015 9.12193 -0.855039
3557 4 1 2.67986 9.70679 -2.26622
3562 4 1 2.30325 8.37762 -1.48149
3536 4 1 1.05502 8.58642 -0.473047
3537 4 1 1.67898 9.51011 -0.0445731
3558 4 1 2.31777 9.98161 -1.18776
3539 4 1 3.36302 10.6301 -0.600357
3546 4 1 5.09257 8.37588 -0.803856
3547 4 1 4.83275 9.30076 -1.39389
3559 4 1 3.24009 9.24039 -0.926729
3548 4 1 4.76534 9.24972 -2.59442
3560 4 1 2.90712 8.28582 -0.272152
3541 4 1 4.74771 10.2935 -0.755978
3549 4 1 5.4043 9.02573 -1.59271
3544 4 1 6.0946 9.6231 -0.767755
3542 4 1 5.6505 9.66781 -0.19891
3495 4 1 8.86332 8.2655 -0.141229
3494 4 1 9.67061 8.97286 -0.764901
3493 4 1 10.0494 9.51148 -1.80368
3491 4 1 11.1567 8.506 -2.28208
3492 4 1 11.2262 9.49699 -1.57689
3471 4 1 15.2369 10.6868 -2.1652
3470 4 1 15.6617 10.6468 -1.06708
3451 4 1 17.4301 10.3405 -0.382144
3540 4 1 4.34407 11.4031 -0.771522
3430 4 1 12.7296 12.825 -1.04577
3466 4 1 15.6994 12.7262 -2.46921
3467 4 1 15.3669 12.4814 -1.26517
3464 4 1 16.0895 12.663 -2.35945
3429 4 1 13.6576 12.1982 -0.615282
3468 4 1 15.5757 11.6696 -0.426976
3465 4 1 15.7492 13.3605 -1.3905
3437 4 1 15.7928 13.2642 -0.184849
3454 4 1 18.3595 12.3684 -0.365565
3469 4 1 16.5482 11.4752 -1.05135
3463 4 1 17.2505 12.5561 -2.35829
3462 4 1 17.2641 11.4258 -2.30714
3461 4 1 16.7658 12.509 -2.50051
3460 4 1 17.8142 13.1202 -2.49262
3456 4 1 19.3066 12.9239 -0.564707
3431 4 1 13.4188 13.6213 -0.334716
3436 4 1 15.916 14.5268 -0.43278
3458 4 1 19.8631 13.5724 -1.67162
3457 4 1 19.1723 14.1153 -0.812657
3459 4 1 18.8588 13.5999 -2.25723
2541 4 1 -0.0197839 1.61481 1.24811
2540 4 1 0.103715 1.13173 0.170552
2542 4 1 0.471059 0.71328 1.92502
2548 4 1 2.31558 0.823188 2.01882
2797 4 1 6.92298 0.549993 0.279067
2796 4 1 6.54833 1.64865 0.585
2795 4 1 6.00654 0.642956 0.128133
2792 4 1 5.55089 0.961704 0.777523
2799 4 1 8.02973 2.17244 0.217508
2821 4 1 7.13214 2.09538 1.91299
2820 4 1 8.18509 2.4133 2.50764
2475 4 1 -6.52475 3.34825 2.20317
2474 4 1 -7.44634 4.15901 2.29998
2477 4 1 -5.95378 3.49309 1.9792
2478 4 1 -5.06893 4.29569 1.97725
2479 4 1 -3.91197 4.272 2.27954
3512 4 1 2.39008 4.08264 0.316132
3510 4 1 4.33016 5.33733 0.0968664
3508 4 1 4.9617 4.36252 0.84383
3513 4 1 2.80051 3.16216 1.06859
3506 4 1 5.48292 5.19569 0.523923
3507 4 1 6.08117 4.24514 0.393078
2800 4 1 8.6864 3.15049 0.564134
2804 4 1 9.04894 5.28133 1.22104
2801 4 1 8.12556 4.20995 0.516236
2803 4 1 8.10603 4.93503 0.636771
2499 4 1 -2.85889 7.68998 2.28934
2498 4 1 -1.92342 6.99724 2.39151
2501 4 1 -2.5953 8.00604 1.41077
2500 4 1 -2.33115 6.83449 1.61368
3509 4 1 4.97572 5.58557 1.03056
2805 4 1 9.75052 6.02677 1.81148
2806 4 1 9.21541 6.5525 0.948863
2807 4 1 9.81016 5.72802 1.64832
2455 4 1 -8.67034 10.2398 1.81273
2457 4 1 -8.61552 9.90121 1.98122
2456 4 1 -8.4957 9.45603 0.861636
2454 4 1 -7.46608 10.3775 1.55727
3248 4 1 -2.81079 9.80717 1.62121
3244 4 1 -2.88956 10.0553 0.526002
3247 4 1 -2.67701 10.3093 0.533435
3249 4 1 -1.82229 9.334 1.91466
2502 4 1 -2.08248 8.69199 0.489325
2421 4 1 -1.24335 10.5315 1.30762
2503 4 1 -1.02965 8.19186 0.0942511
2506 4 1 -0.585781 10.209 0.0682993
3538 4 1 2.5963 10.1638 0.190841
3543 4 1 6.73853 9.65532 0.222801
3545 4 1 5.97344 8.64828 0.0240837
3426 4 1 12.2856 10.7359 0.145399
3450 4 1 18.3061 10.2397 0.489926
3449 4 1 17.5177 10.5533 1.42479
2453 4 1 -7.19933 11.4927 1.19225
2452 4 1 -7.63706 12.4834 0.602085
2451 4 1 -6.5077 12.4839 0.454977
2450 4 1 -7.26819 12.0031 1.25983
2449 4 1 -8.01247 12.7081 1.87994
2448 4 1 -6.82222 12.903 1.77555
2446 4 1 -7.35763 12.8618 2.35761
3246 4 1 -3.06186 11.4645 0.467029
3242 4 1 -2.70926 11.9447 1.41687
2419 4 1 -3.1008 11.1057 2.5097
3243 4 1 -3.0913 11.2552 0.583145
2422 4 1 -0.996993 11.3337 2.17267
3239 4 1 -0.878311 13.3233 0.235728
3241 4 1 -2.6217 13.0864 1.87813
3240 4 1 -1.76121 13.1603 1.01807
2420 4 1 -1.92989 10.7922 2.33454
3245 4 1 -2.02805 10.8347 0.655167
2423 4 1 0.148575 11.352 2.33927
3424 4 1 13.1789 10.8287 1.97024
3423 4 1 13.3309 11.9343 1.53891
3421 4 1 12.984 12.4904 1.93348
3422 4 1 12.179 12.1517 1.06541
3427 4 1 13.3273 10.9795 0.789586
3425 4 1 12.3929 11.2874 1.15421
3419 4 1 12.183 12.0493 2.26097
3432 4 1 14.3647 13.2283 0.424688
3438 4 1 15.8828 13.4391 1.00381
3428 4 1 14.0978 11.8427 0.435384
3448 4 1 18.2452 11.5083 1.46012
3452 4 1 17.4146 11.4223 0.241267
3453 4 1 17.489 12.5855 0.377846
3445 4 1 19.9818 11.7203 1.54975
3446 4 1 20.3068 11.6648 0.384956
3447 4 1 19.287 11.203 0.866921
3444 4 1 19.116 12.4087 2.20278
3455 4 1 18.8892 12.6298 0.588524
3238 4 1 -0.82582 14.0484 1.15129
3237 4 1 -0.125652 14.5198 0.324946
3236 4 1 -0.181592 15.3119 1.23818
3235 4 1 0.106694 14.939 2.32977
3404 4 1 10.4378 15.8353 2.57969
3411 4 1 9.27504 15.0998 2.3248
3416 4 1 11.2792 13.7527 2.67197
3435 4 1 14.8131 14.4635 0.0713716
3433 4 1 14.8348 14.3455 0.417631
3434 4 1 13.9804 15.2041 0.0136262
3441 4 1 17.1387 13.5821 2.2802
3439 4 1 17.0073 13.8204 1.09112
3440 4 1 17.6545 14.5255 1.84731
3401 4 1 8.07012 17.2996 2.25338
3398 4 1 7.22912 18.7613 2.45864
3402 4 1 8.9592 16.5841 2.64874
3403 4 1 10.0468 17.0135 2.373
3396 4 1 8.06899 20.2363 2.40101
3399 4 1 8.34695 18.8701 2.17008
3397 4 1 8.28233 19.1725 2.09063
2543 4 1 0.063134 1.55743 2.76343
2546 4 1 1.21879 1.40752 3.50142
2547 4 1 2.36273 1.32901 3.02063
2545 4 1 0.700415 0.497389 2.88637
2544 4 1 1.1363 1.5099 3.30988
2550 4 1 3.48193 0.268018 3.83322
2549 4 1 2.80211 0.959169 3.13116
2558 4 1 4.34074 0.370129 5.22776
2551 4 1 4.69659 0.0502459 3.60008
2822 4 1 6.79372 1.30776 2.77801
2824 4 1 6.49236 1.81078 3.91102
2826 4 1 5.95843 2.024 5.08691
2823 4 1 5.98599 0.795591 3.54506
2825 4 1 5.64739 2.63364 4.1146
2936 4 1 15.2149 0.990641 4.39886
2938 4 1 15.2412 1.54619 4.46244
2937 4 1 14.7183 1.32516 3.31621
2939 4 1 14.6719 2.33671 5.16808
2940 4 1 14.1782 2.43521 4.08123
2934 4 1 16.9276 0.459136 5.13923
2931 4 1 18.612 0.830101 4.26412
2932 4 1 17.7155 1.04313 3.56016
2933 4 1 17.8998 0.33944 4.51191
2928 4 1 19.8482 0.652828 5.33185
2929 4 1 20.2601 0.070429 4.45335
2930 4 1 19.75 1.08588 4.56728
2916 4 1 21.9573 2.25446 4.84926
2476 4 1 -6.10016 4.33386 2.78134
2473 4 1 -7.57308 4.2908 3.49334
2472 4 1 -6.71368 4.66144 4.341
2480 4 1 -3.95764 4.63862 3.38961
2481 4 1 -5.17149 5.01196 3.22457
2483 4 1 -3.13836 5.37417 4.097
2487 4 1 -0.734467 4.45692 3.17994
2486 4 1 -1.45127 5.24337 3.81545
2485 4 1 -0.981271 5.22263 4.96043
2490 4 1 -0.225835 4.75505 4.17171
2491 4 1 0.863526 5.35403 4.0639
2489 4 1 0.983297 4.44721 4.07685
2488 4 1 0.31029 4.97374 3.2529
2809 4 1 10.2919 5.03151 3.15677
2819 4 1 9.04791 3.25911 2.88778
2818 4 1 8.28548 4.1795 3.18834
2817 4 1 9.20303 4.21378 4.02932
2816 4 1 9.18282 5.03411 3.21638
2941 4 1 14.3394 3.55376 3.75211
2942 4 1 15.2354 4.23642 3.37901
2945 4 1 15.9536 4.89645 3.61399
2946 4 1 16.0773 3.71615 3.54303
2943 4 1 15.8499 5.2689 3.87008
2952 4 1 16.0662 4.29764 5.28886
2950 4 1 15.6019 3.91665 5.29597
2947 4 1 16.1693 2.93206 4.48194
2948 4 1 16.4474 3.96738 3.88997
2949 4 1 16.7932 3.95916 5.04785
2956 4 1 17.2099 5.29082 4.47304
2951 4 1 16.741 3.3228 5.30054
2468 4 1 -8.13422 7.42285 4.962
2471 4 1 -6.53492 5.49319 3.49436
2470 4 1 -6.35677 6.63612 3.73997
2469 4 1 -7.14179 6.81179 4.6621
2482 4 1 -4.18112 5.77583 3.46282
3252 4 1 -2.73835 7.78785 4.29707
2484 4 1 -1.91534 5.48676 4.13669
2496 4 1 -0.618087 6.83951 3.31152
2497 4 1 -1.60199 6.14294 3.24474
3253 4 1 -1.9375 6.89173 4.24382
3254 4 1 -1.44659 7.70233 3.52779
3251 4 1 -1.88633 8.02086 3.64575
3255 4 1 -1.04605 7.7145 4.64382
3256 4 1 -0.019353 7.28239 4.89748
2494 4 1 0.388503 6.50402 4.25532
2495 4 1 0.603941 6.85789 3.12938
2492 4 1 1.21505 6.54002 4.25792
2493 4 1 0.966593 6.38169 3.14699
3263 4 1 1.05928 7.43935 4.95882
2808 4 1 10.0886 6.18599 2.77679
2811 4 1 9.90383 6.61035 2.6986
2812 4 1 9.38609 6.08289 3.66983
2815 4 1 9.05053 5.44247 4.24467
2813 4 1 10.0447 6.68801 4.42225
2814 4 1 10.2058 5.56962 4.05438
2810 4 1 10.9443 6.07695 3.23371
2944 4 1 15.3032 5.67097 2.92503
2961 4 1 17.6254 7.93979 5.13979
2957 4 1 16.3505 6.20389 4.70015
2958 4 1 17.3345 6.67958 4.15587
2959 4 1 16.3851 7.48047 4.05867
2463 4 1 -8.68425 8.75222 5.36928
2458 4 1 -9.2886 9.67216 2.94374
2460 4 1 -9.68843 9.12404 3.62955
2462 4 1 -8.22141 9.00255 4.38116
2461 4 1 -8.81315 8.3167 3.63712
2459 4 1 -8.48286 9.42083 3.71802
2467 4 1 -7.64245 8.53557 5.09841
2416 4 1 -4.04568 9.83663 4.13949
2417 4 1 -2.86007 9.99497 4.22251
2413 4 1 -3.25766 9.04534 4.45
2415 4 1 -5.20871 9.79664 3.94691
2414 4 1 -4.40468 8.8642 4.0176
3250 4 1 -1.729 9.09403 3.10032
2418 4 1 -2.38387 10.6187 3.40231
2412 4 1 -2.40748 8.85451 5.29823
3260 4 1 0.55923 8.76565 5.17886
3262 4 1 0.862501 8.66623 4.99355
2992 4 1 12.2771 9.28433 3.6095
2993 4 1 11.1111 9.67634 3.75036
2995 4 1 12.3746 10.7232 4.11288
2994 4 1 11.3398 10.3338 4.76758
2991 4 1 13.2315 8.82975 4.08851
2996 4 1 11.7652 9.90283 4.73413
2989 4 1 14.3436 9.1813 4.57778
2990 4 1 14.1973 8.19857 3.98765
2988 4 1 14.1529 10.278 5.03022
2987 4 1 14.0039 9.45105 4.13729
2986 4 1 13.9525 10.0995 5.16629
2965 4 1 17.0493 9.40903 4.90109
2963 4 1 17.425 8.89337 5.12277
2966 4 1 17.3698 10.5233 5.176
2960 4 1 17.3078 8.24039 4.00545
2964 4 1 16.3414 8.4047 4.93753
2962 4 1 18.5581 8.75523 5.25712
2972 4 1 18.6892 10.7453 5.28767
2442 4 1 -7.25527 11.6233 4.80683
2439 4 1 -6.72431 13.0073 4.93404
2441 4 1 -7.66407 12.5915 5.16682
2447 4 1 -6.33045 13.1851 2.86608
2444 4 1 -6.6985 12.1965 3.67307
2445 4 1 -6.4073 13.1496 3.06101
2443 4 1 -7.78233 12.4806 4.13142
2437 4 1 -6.38947 12.7419 4.7706
2431 4 1 -3.23392 11.4515 4.86936
2432 4 1 -4.21251 12.087 4.81299
2435 4 1 -4.32442 12.8906 4.04576
2436 4 1 -5.11122 12.8354 4.88326
2434 4 1 -3.43096 13.1237 4.66951
2424 4 1 -0.25164 12.2577 3.05574
2426 4 1 -1.67448 11.6574 4.44931
2427 4 1 -2.2753 11.1385 5.29528
2425 4 1 -1.28677 11.7401 3.3358
3221 4 1 5.31468 12.9234 5.14701
3417 4 1 10.7615 12.7847 3.27055
3420 4 1 12.5404 13.0726 2.79309
3418 4 1 11.9523 12.5979 3.36415
3443 4 1 18.4671 12.4715 3.18174
3442 4 1 17.2524 12.7357 3.1234
2971 4 1 18.9787 11.0447 4.13542
2970 4 1 19.9312 10.9245 4.84161
3231 4 1 2.20063 15.0414 3.83808
3234 4 1 0.694413 15.7699 2.90396
3233 4 1 1.23496 15.0514 3.75635
3232 4 1 1.64308 14.2598 3.03121
3230 4 1 3.05512 14.6868 4.59178
3226 4 1 3.53209 13.5144 4.89679
3224 4 1 5.27675 14.3874 5.24207
3413 4 1 9.5478 14.375 4.22982
3414 4 1 10.538 14.7008 3.68043
3412 4 1 9.32439 14.2284 3.11337
3409 4 1 9.52978 15.6426 3.12044
3410 4 1 9.3085 14.49 3.32863
3415 4 1 11.3374 13.9252 3.80537
3400 4 1 7.70163 18.2409 2.96474
3408 4 1 9.5456 16.8802 3.34763
3386 4 1 8.69329 17.8222 5.29703
3406 4 1 9.77945 16.986 3.8239
3407 4 1 10.7307 16.6362 3.14409
3405 4 1 10.1843 17.018 2.72699
3395 4 1 7.56764 20.5577 3.43293
3390 4 1 8.2355 19.0855 4.97383
3392 4 1 8.4302 20.3449 4.70538
3394 4 1 8.16263 21.0792 4.40722
3145 4 1 2.47603 23.6035 4.87095
3147 4 1 3.64953 23.5318 5.35069
3146 4 1 3.51925 24.0237 4.35235
2392 4 1 -8.25708 1.50696 7.47633
2391 4 1 -9.0116 1.89928 6.65603
2394 4 1 -7.04174 1.63125 7.14911
2393 4 1 -7.90702 1.24454 6.42628
2395 4 1 -5.85863 1.33429 6.87877
2399 4 1 -5.78728 2.27209 7.8358
2396 4 1 -5.2346 2.15377 7.37439
2398 4 1 -5.22095 1.34771 7.35519
3301 4 1 0.318595 1.1568 8.0679
3304 4 1 1.18052 1.45775 7.8338
3302 4 1 0.0577894 2.11229 7.39739
3303 4 1 0.659037 1.29574 6.81747
2559 4 1 3.91422 1.31641 5.72638
2560 4 1 3.44034 1.59567 6.82847
2557 4 1 5.03719 0.0472088 6.15688
2827 4 1 5.13411 2.65756 5.71214
2561 4 1 4.37576 1.24964 7.4629
2562 4 1 5.57332 0.89536 7.45314
2831 4 1 5.90577 1.89714 8.06424
2830 4 1 6.24564 2.60752 7.06826
2935 4 1 15.6927 0.599788 5.40494
2760 4 1 16.0702 0.119601 7.10659
2926 4 1 18.8328 1.66858 7.1182
2927 4 1 19.2199 0.865796 6.30337
2924 4 1 19.9417 1.51299 7.70458
2922 4 1 20.6509 1.69851 6.25291
2917 4 1 21.1823 2.65676 5.66464
2925 4 1 19.5874 0.82055 6.77786
2923 4 1 20.8927 2.20388 7.3758
2915 4 1 22.9514 2.13364 5.50001
2913 4 1 23.8111 1.75742 5.8608
2920 4 1 22.6792 2.47953 7.06692
2914 4 1 22.7979 1.57784 6.56044
2912 4 1 23.7542 0.783222 6.53597
2921 4 1 21.866 1.91375 6.31178
2910 4 1 25.6242 0.348808 6.97694
2911 4 1 24.8097 0.33668 6.16852
2390 4 1 -8.7694 2.88588 7.36296
2388 4 1 -8.41512 3.69531 7.36241
2387 4 1 -9.26398 2.81422 7.70252
2400 4 1 -6.27447 3.29115 7.29657
2401 4 1 -5.09385 3.17024 7.2994
2402 4 1 -4.16438 2.91267 8.04671
2403 4 1 -3.93621 4.18385 7.87467
2404 4 1 -3.32559 4.72467 6.99346
2405 4 1 -2.23162 5.17268 7.18717
3299 4 1 -0.122459 2.83168 7.57512
3314 4 1 2.65131 4.10462 7.18632
3313 4 1 2.07106 4.82433 6.47269
3312 4 1 2.89051 3.94045 6.34045
3309 4 1 3.6847 4.30761 7.19329
3310 4 1 4.13921 4.28692 6.05671
3311 4 1 3.79124 3.51058 6.94083
3315 4 1 2.78898 5.25743 7.32831
2828 4 1 6.07329 3.50929 5.65328
2829 4 1 6.83206 3.47932 6.59198
2953 4 1 16.1993 4.22915 6.50856
2954 4 1 16.4273 5.35249 6.54873
2955 4 1 16.919 4.77703 5.52338
2918 4 1 21.5263 3.65231 6.05844
2919 4 1 21.5579 2.73052 6.74992
2466 4 1 -7.43889 7.64387 5.93984
2406 4 1 -3.29336 5.7798 7.05094
2407 4 1 -3.18737 6.74803 6.32752
2408 4 1 -3.02077 7.96846 6.04398
3258 4 1 -0.829591 8.02717 6.77596
3259 4 1 -0.284079 8.05109 5.72976
3257 4 1 -0.333244 7.17593 6.0566
3261 4 1 0.614142 7.69599 5.6768
3265 4 1 0.843111 7.77569 7.25531
3319 4 1 1.79805 7.14679 7.67321
3320 4 1 2.64571 7.27898 6.83905
3316 4 1 2.23237 6.33203 7.40083
3318 4 1 1.8921 7.35691 6.41029
3264 4 1 0.879853 8.04104 6.02072
3317 4 1 2.98682 6.96096 6.65174
3321 4 1 3.29942 7.12394 7.93197
2465 4 1 -8.44755 8.28283 6.18569
2464 4 1 -7.66838 9.09668 5.97111
2430 4 1 -3.2896 10.6251 5.61289
2409 4 1 -3.56241 8.35519 7.03187
2411 4 1 -3.30113 9.27215 6.04047
2410 4 1 -2.56958 8.42803 6.4492
3268 4 1 1.99325 9.95735 8.03763
3266 4 1 0.577852 8.93594 7.22138
3267 4 1 0.867062 9.87671 7.96846
3324 4 1 4.40098 9.47005 6.72246
3323 4 1 4.26302 9.25559 7.85085
3322 4 1 3.83124 8.18406 7.68025
3325 4 1 4.62761 8.58997 5.9176
3326 4 1 3.47286 8.29221 5.80575
3328 4 1 4.98059 8.11503 7.44707
3327 4 1 4.49114 8.24648 6.38799
3330 4 1 5.37948 8.63765 8.06503
3336 4 1 8.1027 10.3809 8.05491
2997 4 1 12.0953 10.344 5.8505
2998 4 1 11.4676 10.4628 6.8962
2999 4 1 12.5401 9.95413 6.61943
2984 4 1 14.5498 8.96291 6.49816
2983 4 1 15.5445 8.41444 6.10094
2985 4 1 13.6715 9.0749 5.5937
2981 4 1 15.7938 8.64159 7.7203
2979 4 1 16.5306 10.2235 6.47935
2977 4 1 17.4269 10.558 6.53143
2978 4 1 16.7612 10.4412 7.59318
2976 4 1 18.5586 10.7544 7.00429
2982 4 1 16.4732 8.21574 6.75295
2980 4 1 16.5079 9.58367 7.49361
2975 4 1 19.4512 9.958 6.66409
2974 4 1 20.58 10.2024 6.55345
2973 4 1 19.8217 10.3345 5.60271
2683 4 1 20.5385 9.34155 7.8418
2681 4 1 19.0365 9.26862 7.73927
2440 4 1 -6.89829 12.4966 6.0741
2438 4 1 -5.80036 13.09 5.72399
2428 4 1 -3.54054 11.282 5.45994
2433 4 1 -3.17278 12.2649 5.47209
2429 4 1 -2.42016 11.4893 5.8504
3217 4 1 3.81128 11.6202 7.52989
3218 4 1 5.03839 11.5986 7.57691
3219 4 1 6.06935 11.9295 6.94997
3220 4 1 5.38921 12.609 6.27838
3337 4 1 7.30738 11.2641 7.89171
3339 4 1 7.62633 12.5479 7.15793
3338 4 1 8.41272 11.6743 7.53922
3341 4 1 8.8481 13.4359 7.99118
3340 4 1 8.57655 13.1942 6.90999
3003 4 1 12.9453 12.2697 7.99405
3000 4 1 12.0035 10.844 7.23082
3002 4 1 12.911 11.2344 7.44856
3001 4 1 12.2399 12.0034 6.92866
3006 4 1 12.1245 13.033 7.08032
3005 4 1 12.8737 12.3955 7.84412
2967 4 1 17.3821 11.6839 5.5625
2968 4 1 18.5313 12.0075 5.71612
2969 4 1 19.6842 11.9137 5.45874
3173 4 1 -2.75454 15.1485 7.09203
3174 4 1 -3.90042 15.4034 6.99394
3175 4 1 -3.01485 15.8078 7.74053
3172 4 1 -2.41339 16.0069 7.87843
3169 4 1 -1.89244 15.8415 7.37292
3170 4 1 -2.31306 15.5921 6.26773
3229 4 1 2.9277 15.4739 5.42478
3228 4 1 3.60317 15.088 6.38608
3227 4 1 3.58623 14.5507 5.38674
3225 4 1 4.16117 14.2845 5.55594
3222 4 1 5.17911 13.9316 5.6736
3223 4 1 4.71693 14.9723 6.18446
3380 4 1 6.98813 15.2011 6.12357
3379 4 1 5.82156 15.4056 6.60653
3381 4 1 7.92298 15.808 5.85529
3378 4 1 6.70916 16.119 6.98564
3347 4 1 10.3091 15.1913 7.35724
3161 4 1 -0.520088 18.6785 7.45214
3162 4 1 -1.42082 18.4551 6.5998
3165 4 1 -1.72645 18.8345 7.80755
3171 4 1 -1.85762 16.4072 6.91214
3159 4 1 0.0150852 18.5293 7.97788
3385 4 1 7.718 17.6164 5.83336
3383 4 1 7.81226 17.8814 6.48972
3389 4 1 7.27152 18.6524 5.41456
3377 4 1 7.19277 16.4142 8.00267
3387 4 1 8.75947 18.375 6.3617
3384 4 1 8.19584 16.7046 6.65009
3382 4 1 8.38012 16.9861 5.89089
3349 4 1 11.2704 16.9553 7.70838
3163 4 1 -1.44416 18.894 7.73287
3156 4 1 0.590916 21.1376 6.72916
3158 4 1 0.999699 18.8951 7.3055
3157 4 1 0.40295 19.9315 7.0367
3155 4 1 1.80406 20.8061 6.67378
3391 4 1 7.8983 20.0354 5.76523
3393 4 1 7.83561 20.9575 5.52059
3388 4 1 8.35184 19.2451 5.701
3352 4 1 11.2195 19.1059 7.70167
3143 4 1 1.70701 24.0016 6.87647
3153 4 1 2.24005 22.0041 5.67393
3152 4 1 1.11536 21.5558 5.90266
3154 4 1 1.25989 21.6952 6.1871
3151 4 1 1.55188 22.4477 5.39456
3150 4 1 1.92919 22.7328 6.51948
3149 4 1 3.13673 22.6635 6.70995
3148 4 1 3.3744 23.7271 6.42515
3138 4 1 1.33329 26.3905 6.96706
3141 4 1 1.9097 24.3051 6.80139
3140 4 1 2.29166 25.4308 6.45387
3142 4 1 1.40687 24.748 7.77748
3137 4 1 1.60299 25.7973 6.00809
3144 4 1 1.85143 24.235 5.6749
3139 4 1 1.22385 25.8425 5.91474
3136 4 1 1.43771 26.1035 7.1693
3130 4 1 2.20837 27.5874 7.7973
2255 4 1 -25.7623 1.8184 10.5715
2217 4 1 -23.1335 0.213952 10.2277
2266 4 1 -22.4397 2.58541 9.40789
2269 4 1 -21.6788 2.46266 9.96915
2275 4 1 -20.4804 0.341525 9.86214
2375 4 1 -11.0179 2.16201 9.94742
2384 4 1 -10.0747 2.22563 8.40792
2397 4 1 -5.15253 1.76661 8.45357
3300 4 1 -0.0826772 2.15018 8.49819
3305 4 1 1.86238 2.11718 8.61386
2567 4 1 4.52778 0.402214 9.63417
2565 4 1 4.0592 0.726766 8.29286
2563 4 1 4.9303 0.629163 8.45521
2835 4 1 4.98759 1.7292 8.76954
2564 4 1 4.15207 0.420909 9.38416
2569 4 1 5.5369 0.270184 10.0036
2833 4 1 5.81696 2.52435 8.68261
2832 4 1 6.96318 2.28932 8.5956
2834 4 1 5.85222 1.69812 9.52804
2583 4 1 9.85809 0.561576 8.65763
2584 4 1 10.0017 1.37007 9.54016
2586 4 1 9.55824 1.54435 10.2
2585 4 1 9.11819 0.682161 9.52995
2587 4 1 10.3277 2.14312 9.63352
2592 4 1 11.147 2.30124 10.5998
2589 4 1 12.5602 2.20419 9.08111
2588 4 1 11.5225 1.80549 9.40737
2756 4 1 14.8306 1.31042 9.8658
2754 4 1 14.9068 0.469287 10.0079
2757 4 1 15.8842 0.804126 9.8403
2758 4 1 16.1604 0.667279 8.74023
2906 4 1 26.839 0.326037 10.4632
2902 4 1 25.1145 1.04061 9.99117
2903 4 1 25.8722 1.63124 10.7456
2901 4 1 24.2312 1.50133 10.65
2258 4 1 -24.2847 3.21998 10.6027
2263 4 1 -23.9001 3.53925 8.59041
2262 4 1 -23.7678 4.50179 9.27925
2261 4 1 -23.8887 3.41672 8.71176
2264 4 1 -22.9049 4.07782 8.22607
2260 4 1 -23.2783 3.10487 9.66049
2265 4 1 -22.1124 3.64757 8.98603
2259 4 1 -23.4999 4.10633 10.3063
2267 4 1 -22.1756 3.5654 9.92304
2268 4 1 -21.1204 3.5029 10.3737
2389 4 1 -8.1436 3.04001 8.31154
2386 4 1 -9.44474 3.81109 8.40151
2385 4 1 -9.19923 2.75716 8.96698
2377 4 1 -9.70865 3.38223 10.4732
2383 4 1 -9.75209 3.13979 9.1926
2382 4 1 -10.5397 3.91573 9.5264
2379 4 1 -9.29462 3.51087 10.1701
2380 4 1 -10.4573 3.93257 9.9273
2381 4 1 -9.74592 4.82506 9.65019
3293 4 1 -1.00788 3.93643 8.95464
3292 4 1 -0.497832 4.77255 8.22768
3295 4 1 -0.79306 3.95662 8.87376
3294 4 1 -0.808728 3.58245 10.0005
3297 4 1 -0.501594 2.89406 9.19876
3289 4 1 0.637782 5.13848 8.84777
3288 4 1 1.09816 4.22979 8.3029
3298 4 1 0.528343 3.11595 8.52797
3296 4 1 0.246659 3.76211 9.27804
3287 4 1 1.07646 4.65759 9.40096
3286 4 1 2.13184 5.23425 9.08665
3308 4 1 3.28126 3.817 8.13789
3307 4 1 3.72425 2.71452 8.34727
3306 4 1 2.72039 2.92174 8.95425
3284 4 1 3.58248 5.32877 10.4574
3283 4 1 4.28343 5.17522 9.53591
3282 4 1 4.42303 5.37489 10.7557
2836 4 1 5.71831 2.70246 8.88146
2840 4 1 7.87337 3.31554 10.5421
2839 4 1 7.1701 3.32011 9.55262
2838 4 1 6.12859 3.89551 9.78066
2837 4 1 6.78693 3.02183 9.24878
2594 4 1 10.6411 4.1414 10.0423
2597 4 1 10.0916 5.11986 9.14468
2590 4 1 12.6862 3.13928 9.73949
2591 4 1 11.501 2.84091 9.50865
2595 4 1 11.2671 5.13366 10.2426
2674 4 1 18.7061 4.51134 9.68717
2675 4 1 18.8041 5.38324 10.4583
2673 4 1 19.2168 3.96119 10.5147
3291 4 1 0.0332212 5.54798 8.7702
3290 4 1 0.901124 6.27535 8.91271
3285 4 1 2.42423 5.43516 10.1651
3329 4 1 5.01984 7.52851 8.4549
3278 4 1 5.10928 6.5576 10.4942
3273 4 1 3.37882 7.94507 9.22473
3274 4 1 4.15677 7.96502 10.0684
3332 4 1 5.51903 7.67004 8.87206
2598 4 1 10.596 6.10206 9.55576
2596 4 1 10.7263 6.03576 9.60353
2600 4 1 10.0541 7.79561 10.2324
2599 4 1 10.8901 7.22106 9.48541
2678 4 1 17.8047 7.76031 9.04996
2676 4 1 18.2927 5.5715 9.41329
2677 4 1 17.7861 6.62995 9.23191
3270 4 1 2.68596 9.92064 8.86865
3271 4 1 3.16803 8.80266 8.72908
3272 4 1 4.0926 8.96251 9.44572
3331 4 1 4.4617 8.20057 8.63794
3334 4 1 6.64359 9.11992 8.92754
3333 4 1 6.10828 8.35647 8.1544
3335 4 1 7.85141 9.35094 8.74093
2603 4 1 10.537 8.13424 9.65442
2604 4 1 11.2244 8.68591 8.82908
2605 4 1 11.1374 9.59311 9.56499
2863 4 1 13.9448 8.68976 10.6364
2865 4 1 14.5409 8.7945 10.4564
2864 4 1 14.0668 9.67934 9.84642
2679 4 1 18.7739 8.20898 9.63396
2680 4 1 18.5458 8.81227 8.67797
2682 4 1 19.8171 8.44473 8.20262
2685 4 1 19.8206 9.72768 9.85948
2684 4 1 20.0019 8.94261 8.86517
2686 4 1 20.774 9.77552 10.5941
3269 4 1 2.03358 10.8825 8.90796
3210 4 1 2.43568 12.9731 9.36863
3212 4 1 4.17065 12.7626 9.07932
3214 4 1 3.59233 12.7001 8.70443
3215 4 1 4.25009 11.8495 9.29237
3216 4 1 4.72634 11.8013 8.2322
3213 4 1 4.53493 12.2068 8.09156
3209 4 1 2.88752 12.0816 9.95532
3206 4 1 3.7324 13.0127 9.90821
3211 4 1 3.17556 12.5971 8.46742
3343 4 1 10.5599 13.1416 9.24792
3055 4 1 9.54398 10.8897 10.3143
3018 4 1 8.69489 11.6909 10.086
3017 4 1 9.56145 11.159 9.35548
3344 4 1 9.49557 13.0044 9.71916
3020 4 1 8.65336 11.7959 10.1371
3021 4 1 8.57943 13.002 10.1378
3016 4 1 10.5567 11.3396 9.9981
3015 4 1 10.4439 12.4265 10.4737
3004 4 1 12.3766 12.8985 8.77824
3176 4 1 -2.89723 15.8995 8.93148
3179 4 1 -3.37485 15.9078 10.2987
3182 4 1 -4.13441 15.4151 10.4286
3022 4 1 7.85135 13.8906 9.87768
3346 4 1 10.3174 14.5315 8.45129
3342 4 1 9.47189 13.6615 9.03124
3348 4 1 10.6669 16.0178 8.1546
3370 4 1 9.68379 15.9238 9.42702
3014 4 1 10.3968 13.6163 10.087
3345 4 1 9.37667 13.9937 9.01215
3012 4 1 10.5732 13.7886 10.2793
3372 4 1 8.61566 16.0766 9.14028
3366 4 1 9.91213 16.0807 10.5616
3007 4 1 11.5457 13.4695 8.09174
3011 4 1 11.7831 13.5937 10.4198
3010 4 1 11.6078 14.7531 10.7454
3009 4 1 11.8133 15.0023 9.49945
3008 4 1 11.5907 14.599 8.32466
3177 4 1 -3.10324 17.0847 8.77967
3178 4 1 -3.80885 16.8193 9.68767
3180 4 1 -4.17804 16.8705 10.3955
3181 4 1 -3.24901 16.1769 10.1408
3167 4 1 -1.77428 16.8817 9.06219
3166 4 1 -1.31755 18.0427 8.71214
3168 4 1 -1.23204 16.3332 8.12653
3376 4 1 6.78513 17.5956 8.1092
3375 4 1 7.69789 17.2038 8.67403
3369 4 1 9.09402 16.6755 10.0807
3373 4 1 8.47625 17.1396 8.51065
3374 4 1 8.42647 17.5992 9.60997
3371 4 1 9.38616 16.3973 8.28369
3350 4 1 10.8041 17.8555 8.48772
3351 4 1 11.9212 18.2144 8.07893
3164 4 1 -1.6516 20.0016 8.16637
3160 4 1 -0.711337 19.437 8.39187
3358 4 1 10.5326 19.2793 10.3952
3353 4 1 10.2452 18.9791 8.31618
3354 4 1 10.7284 20.0071 8.66425
3355 4 1 10.0469 19.9096 9.62708
3357 4 1 11.2839 19.4907 9.49001
3356 4 1 10.8904 19.974 10.5031
3134 4 1 0.125359 26.5239 9.04828
3126 4 1 1.02303 24.7845 9.18753
3135 4 1 0.657439 26.0734 8.08735
3133 4 1 1.19917 26.1222 9.33943
3127 4 1 2.04001 25.3945 9.44821
3125 4 1 1.89757 24.253 9.69535
3128 4 1 1.90495 26.0212 8.41884
3116 4 1 2.87981 25.3453 10.7016
3131 4 1 1.69093 27.8169 8.9151
3129 4 1 1.67731 27.0802 8.76346
3132 4 1 1.07367 27.3238 9.75815
2253 4 1 -24.4413 0.176917 11.3234
2254 4 1 -25.5258 0.809368 11.2422
2257 4 3 -24.9711 2.40188 11.1893
2256 4 1 -25.0141 1.2383 11.3003
2271 4 1 -21.621 1.22341 11.8134
2272 4 1 -21.5826 0.146019 11.3208
2273 4 1 -20.4921 0.650163 11.0795
2270 4 1 -21.198 1.75191 10.8145
2367 4 1 -15.4889 0.961461 12.5273
2368 4 1 -15.1865 2.09237 12.1534
2370 4 1 -13.9291 2.46845 11.6799
2366 4 1 -15.3423 2.08457 12.8689
2371 4 1 -13.3369 2.21585 12.6793
2374 4 1 -10.6158 2.45044 11.0322
2841 4 1 7.68199 2.60383 11.3881
2842 4 1 8.21749 1.78955 10.8541
2843 4 1 9.2832 1.44373 11.2313
2844 4 1 9.14808 2.33138 12.0173
2750 4 1 13.3149 0.413302 11.6024
2752 4 1 13.5074 0.102112 12.0305
2749 4 1 14.1501 0.777147 12.3914
2751 4 1 14.2882 0.987794 12.0207
2755 4 1 15.487 1.00133 10.926
2753 4 1 14.1849 0.316808 11.0605
2665 4 1 18.9686 2.50605 11.766
2663 4 1 18.9105 2.66986 12.8054
2896 4 1 23.0789 1.90394 11.4579
2897 4 1 24.1585 2.19647 11.8707
2895 4 1 23.3866 2.55181 12.3252
2899 4 1 23.751 1.74342 11.0277
2900 4 1 24.252 0.703704 11.5323
2905 4 1 26.0502 0.974025 10.9969
2904 4 1 26.8362 1.74892 11.2783
2369 4 1 -14.9126 3.10779 11.5367
2372 4 1 -12.2688 2.77192 12.8583
2373 4 1 -11.4333 2.76401 11.9349
2378 4 1 -9.61018 4.58307 10.8158
2376 4 1 -10.7236 2.92029 10.9041
3280 4 1 4.56048 5.33478 11.5206
2845 4 1 9.77075 2.83192 12.8906
2593 4 1 10.8338 3.42638 10.9982
2667 4 1 18.005 3.58796 12.844
2670 4 1 18.1629 5.32057 12.8375
2666 4 1 17.8064 2.94918 11.792
2671 4 1 18.2857 4.28326 12.1969
2672 4 1 18.2052 4.45928 10.9694
2890 4 1 21.2331 3.22199 12.1126
2664 4 1 19.969 2.7419 12.4164
2889 4 1 20.7733 2.85847 13.1351
2894 4 1 22.2013 2.8873 12.5893
2898 4 1 24.1607 2.95652 10.9102
2891 4 1 22.4092 3.43049 12.4544
2888 4 1 21.5477 3.7649 13.0712
2893 4 1 22.466 4.01236 12.4118
2892 4 1 22.6189 3.628 11.3122
3277 4 1 5.14327 6.93677 11.5656
3275 4 1 3.9721 8.02249 11.1838
3276 4 1 3.99603 6.81808 11.3057
3281 4 1 5.60665 5.62166 10.8787
3279 4 1 5.59552 5.62206 11.1007
2602 4 1 10.6185 7.6579 10.8098
2601 4 1 9.49377 7.92236 11.3454
2859 4 1 12.06 7.72429 13.0341
3037 4 1 6.23832 10.6643 12.9215
3039 4 1 7.79515 10.3891 13.1032
3058 4 1 9.11046 10.5784 12.462
3059 4 1 10.0639 10.3925 13.0566
3061 4 1 8.88184 9.88467 12.4785
3060 4 1 9.98787 9.86129 12.0032
3062 4 1 8.88056 8.73585 12.1027
3063 4 1 9.83636 8.63933 12.6923
2861 4 1 13.1299 8.53413 12.6241
2606 4 1 10.9598 9.31675 10.7853
2607 4 1 11.0309 9.76502 11.8845
2608 4 1 12.0385 9.85733 12.5424
2609 4 1 13.0656 10.0155 11.9718
2862 4 1 13.8474 9.02347 11.8492
2866 4 1 14.8812 8.5129 11.4758
2867 4 1 15.8371 8.30328 12.0382
2688 4 1 18.8119 8.80119 11.5182
2868 4 1 16.7497 8.89256 12.5191
2869 4 1 17.5198 9.26094 13.3971
2687 4 1 19.6545 9.25833 10.7779
2690 4 1 19.8363 8.62035 12.131
2689 4 1 19.8491 8.76325 10.9539
2692 4 1 20.1163 8.6492 13.1084
2691 4 1 20.441 9.63024 12.4819
3207 4 1 3.86355 12.3011 10.8451
3208 4 1 2.71581 12.7011 11.0086
3205 4 1 3.51641 12.4134 10.8784
3204 4 1 4.59872 12.57 11.4991
3019 4 1 7.73179 11.8485 10.8938
3036 4 1 6.92657 11.0439 12.0034
3034 4 1 7.06112 11.9106 12.1614
3033 4 1 7.48622 10.9607 11.4236
3035 4 1 7.98367 11.1995 12.5705
3032 4 1 8.07678 11.6656 12.201
3057 4 1 10.0187 11.2689 12.5568
3056 4 1 9.68172 11.5669 11.3746
3013 4 1 10.1706 12.8226 10.8301
3031 4 1 8.4177 12.7925 12.6237
3054 4 1 9.85664 11.2766 11.4481
3052 4 1 11.6786 12.6136 11.7427
3053 4 1 10.9512 11.8525 11.2605
2610 4 1 12.8273 10.8329 12.7423
2613 4 1 13.4774 11.3319 13.1604
3183 4 1 -3.45495 15.5717 11.3918
3188 4 1 -1.84341 16.1324 11.7107
3203 4 1 4.23012 13.7868 11.6987
3201 4 1 4.04322 13.9118 11.7544
3202 4 1 4.15532 14.7531 11.0454
3200 4 1 4.66828 14.7151 12.3768
3199 4 1 3.7619 15.4864 12.6321
3023 4 1 7.2841 14.1962 10.8256
3025 4 1 7.34611 14.2765 11.2671
3028 4 1 7.4609 14.447 11.8104
3024 4 1 6.18619 14.5731 11.1382
3029 4 1 7.51754 14.1603 12.8969
3367 4 1 9.78958 15.3504 11.6077
3026 4 1 8.41007 14.671 11.6622
3030 4 1 8.60345 13.7714 13.2572
3027 4 1 8.25405 13.5103 11.9046
3051 4 1 12.1362 13.509 12.4871
3184 4 1 -3.53135 16.3438 12.2956
3185 4 1 -2.42268 16.824 12.5446
3187 4 1 -0.891918 16.8621 11.6114
3186 4 1 -1.2988 16.3017 12.6953
3189 4 1 -0.845762 16.171 12.4177
3190 4 1 -0.63694 16.8174 13.368
3191 4 1 0.378448 17.2061 12.6736
3198 4 1 3.4048 16.3194 13.4491
3103 4 1 4.55679 18.2119 12.4926
3195 4 1 3.0521 17.5368 13.3596
3102 4 1 4.16501 17.4909 13.3285
3365 4 1 10.0344 16.9493 11.3854
3368 4 1 9.66345 16.3668 11.0486
3362 4 1 11.8697 18.3804 10.7756
3364 4 1 11.1154 16.4848 11.6095
3363 4 1 11.2601 17.6742 11.4304
3105 4 1 5.07501 19.6892 12.2851
3104 4 1 4.3572 19.3043 13.0692
3107 4 1 6.73452 20.9534 13.1591
3106 4 1 5.64653 20.6662 12.7356
3359 4 1 10.0695 19.3399 11.5716
3360 4 1 11.0324 19.8582 12.0801
3361 4 1 11.7184 19.5658 11.0873
3123 4 1 2.17335 23.9277 11.9655
3124 4 1 2.29537 24.1045 10.8184
3122 4 1 2.34717 22.8005 11.7128
3121 4 1 2.71674 22.5525 12.8263
3120 4 1 2.89864 23.6822 12.4618
3108 4 1 6.36845 22.1193 13.0286
3109 4 1 6.84032 23.1216 12.4342
3110 4 1 7.17088 23.9781 13.0698
3117 4 1 1.81827 25.1872 11.2546
3118 4 1 2.40018 25.879 11.9697
3119 4 1 2.5591 24.7931 12.2653
3115 4 1 3.61313 24.9836 11.6289
3114 4 1 4.7168 25.1266 11.2855
3112 4 1 5.38893 24.6787 12.3226
3113 4 1 5.95016 24.9697 11.2829
3111 4 1 6.64664 24.4687 12.1774
2363 4 1 -16.5183 1.10561 15.9378
2364 4 1 -15.6256 1.66613 15.285
2365 4 1 -15.5705 1.88062 14.0754
2357 4 1 -14.3065 2.42279 15.5253
2742 4 1 13.893 0.301409 13.5464
2741 4 1 14.3626 0.242929 14.6699
2739 4 1 14.4866 0.444588 16.0013
2740 4 1 14.8836 1.14561 15.1957
2735 4 1 16.0321 1.34601 15.0724
2734 4 1 15.3408 2.19124 14.5886
2732 4 1 15.7625 0.442423 15.0566
2733 4 1 16.0397 1.26185 14.2631
2730 4 1 17.7722 0.578095 16.0625
2662 4 1 18.0324 2.62968 13.6238
2731 4 1 16.6716 0.321332 15.8207
2846 4 1 10.162 3.60862 13.742
2847 4 1 9.66334 3.73708 14.7887
2849 4 1 10.2147 5.11166 14.9745
2848 4 1 10.8008 4.00804 14.7586
2850 4 1 10.8529 4.58514 15.7458
2852 4 1 11.5368 4.57707 15.4805
2853 4 1 11.8689 5.30133 14.675
2668 4 1 17.4468 3.5612 13.8484
2669 4 1 17.7818 4.61634 13.7438
2661 4 1 18.4459 2.92977 14.7684
2651 4 1 18.1452 5.32637 15.6844
2660 4 1 19.0563 3.40112 15.6706
2655 4 1 19.0607 4.54055 15.7878
2882 4 1 21.0304 5.29269 14.4375
2884 4 1 22.4613 3.85551 14.5446
2887 4 1 21.5716 4.90138 13.4843
2885 4 1 23.3685 4.47313 14.991
2886 4 1 22.5046 4.51087 14.1175
2883 4 1 21.8029 4.68466 15.1473
2854 4 1 12.2337 6.02547 15.4849
2856 4 1 12.2843 6.36662 15.3909
2857 4 1 12.8576 7.35715 14.8801
2858 4 1 12.718 6.96808 13.7515
2618 4 1 12.6708 8.05444 15.9595
2872 4 1 17.444 7.37915 14.1838
2653 4 1 18.7068 5.53039 15.7015
2876 4 1 19.6531 5.87921 14.3632
2877 4 1 20.504 5.88895 13.573
2878 4 1 19.9331 5.56577 14.54
2874 4 1 18.8871 7.8724 14.2328
2875 4 1 19.7713 7.06989 14.1391
2879 4 1 21.1225 5.82885 14.427
2881 4 1 20.8204 6.43762 14.3604
2654 4 1 19.8422 5.45938 16.1295
2880 4 1 21.6423 6.45617 13.4792
3073 4 1 5.17137 10.3335 15.6571
3070 4 1 7.54118 9.23405 15.0896
3071 4 1 6.88232 9.37878 16.1472
3038 4 1 6.85837 10.4085 13.8841
3074 4 1 6.01233 9.73986 14.9893
3067 4 1 10.15 10.1116 15.1538
3069 4 1 8.5844 9.1866 15.8961
3068 4 1 9.72953 9.53214 16.0642
3064 4 1 10.5973 8.33149 13.6673
3065 4 1 10.7614 8.13125 14.9468
2860 4 1 12.3848 8.81139 13.5131
2616 4 1 13.0588 10.3395 15.9566
3066 4 1 11.0055 9.3224 14.9118
2617 4 1 13.2752 9.06489 15.8895
2621 4 1 11.6394 10.7339 15.8728
2620 4 1 12.2769 9.7076 15.8616
2623 4 1 11.8825 10.4125 15.8995
2611 4 1 13.53 10.547 13.5932
2870 4 1 17.7569 9.5632 14.511
2873 4 1 17.8765 8.53063 14.0477
2871 4 1 17.106 8.61464 14.2462
2693 4 1 20.9051 8.47128 14.011
2695 4 1 19.8655 9.86022 14.3279
2696 4 1 19.4732 9.18074 15.2127
2694 4 1 19.7541 8.61911 14.1479
3075 4 1 6.14383 10.9408 15.0348
3076 4 1 6.33952 11.4617 14.0063
3077 4 1 7.4372 11.5626 14.4042
3044 4 1 7.48925 12.975 14.045
3040 4 1 8.49504 11.037 13.6807
3041 4 1 9.24843 11.599 14.5373
3042 4 1 8.43163 12.3405 14.8262
3047 4 1 9.82349 12.3804 14.7088
3081 4 1 10.1679 11.7092 16.014
3078 4 1 8.19722 11.0664 15.1485
2614 4 1 12.7479 11.6798 14.0215
3050 4 1 11.9812 13.1384 13.6095
3049 4 1 12.0522 12.3037 14.4586
2612 4 1 12.5446 11.0204 13.8731
2615 4 1 12.7288 11.1785 15.0938
3048 4 1 10.9637 12.748 14.682
3098 4 1 4.07655 15.0078 14.5093
3099 4 1 4.99937 14.292 14.5486
3100 4 1 4.49729 15.3163 14.1879
3097 4 1 3.09019 15.2111 15.0389
3094 4 1 4.80625 15.0845 15.5418
3045 4 1 8.07308 13.7888 14.7556
3092 4 1 6.60391 13.6316 15.7145
3093 4 1 5.78271 14.4631 15.5132
3090 4 1 7.85956 14.9383 15.9552
3043 4 1 8.23508 13.5069 14.803
3046 4 1 9.28818 13.5171 14.9336
3089 4 1 8.20011 13.8171 16.0243
3192 4 1 0.84537 17.7535 13.6215
3193 4 1 1.72611 18.0694 14.3735
3196 4 1 2.63978 16.5454 13.9721
3194 4 1 3.01417 18.2453 14.3064
3197 4 1 3.67059 16.8937 14.5251
3101 4 1 4.61283 16.4712 13.8176
2310 4 1 -17.2829 0.588334 18.2734
2346 4 1 -17.5643 2.38722 17.0154
2359 4 1 -14.7661 1.54224 17.5519
2360 4 1 -15.2782 0.527251 18.0049
2358 4 1 -14.848 2.18118 16.5952
2335 4 1 -14.2906 2.32165 18.5578
2738 4 1 14.4642 1.15108 17.0252
2737 4 1 15.4735 0.647329 17.2774
2736 4 1 15.6146 1.13905 16.1654
2729 4 1 17.0164 0.171577 16.9451
2348 4 1 -16.5965 2.95461 18.2437
2342 4 1 -18.0239 4.43541 17.7622
2345 4 1 -17.4315 2.93572 18.071
2344 4 1 -17.9008 4.06957 18.2866
2343 4 1 -18.2613 3.2641 17.435
2347 4 1 -17.0905 3.41584 17.2959
2341 4 1 -17.8335 4.98517 16.7461
2340 4 1 -17.1916 5.172 17.7085
2350 4 1 -15.7455 4.65668 17.1468
2351 4 1 -15.0844 3.6816 17.3447
2352 4 1 -14.2147 4.27257 16.6737
2349 4 1 -15.8961 3.45876 17.4706
2354 4 1 -13.8479 3.05524 16.9285
2356 4 1 -13.6648 3.05916 16.3887
2353 4 1 -13.1165 3.8784 16.5806
2355 4 1 -12.9861 3.75722 17.0299
2851 4 1 11.4043 5.30582 16.4838
2646 4 1 15.8452 4.93508 18.0027
2648 4 1 17.1606 4.89244 17.7693
2649 4 1 18.3712 4.9871 17.8631
2657 4 1 20.5085 3.22119 16.6924
2659 4 1 19.1434 3.52738 16.9208
2656 4 1 19.5637 3.91652 16.6883
2658 4 1 19.9758 3.17406 17.7851
2339 4 1 -16.3776 5.49768 18.4435
2855 4 1 12.0654 6.82394 16.4366
2641 4 1 15.1419 7.71391 17.9154
2640 4 1 14.9455 6.56455 18.1814
2630 4 1 13.6328 7.98258 18.5175
2650 4 1 17.9377 5.41377 16.8729
2652 4 1 18.0696 6.0784 16.6876
2645 4 1 16.5575 5.86096 18.0986
2643 4 1 16.6079 7.33004 17.0927
2644 4 1 17.3245 6.44841 17.3182
2647 4 1 16.5992 5.88217 18.1519
2700 4 1 20.4151 6.83545 17.7392
2701 4 1 19.7253 7.09603 18.768
2699 4 1 20.7417 7.88783 17.2134
2702 4 1 19.9483 5.96135 18.3348
3072 4 1 5.90945 9.9747 16.5567
2619 4 1 12.3818 8.89133 16.6794
2627 4 1 11.1982 8.89859 18.5148
2629 4 1 12.8343 8.9105 18.6417
2626 4 1 11.0236 10.1135 18.4538
2624 4 1 11.1399 10.05 16.636
2632 4 1 13.2167 8.48808 18.1081
2631 4 1 14.3036 8.86131 18.0082
2642 4 1 16.2884 8.20766 17.8639
2697 4 1 19.3968 8.47913 16.211
2698 4 1 20.009 8.79361 17.2084
3088 4 1 8.57232 13.4531 17.0495
3083 4 1 8.89176 12.1774 16.9239
3079 4 1 8.8606 10.9162 16.1574
3080 4 1 9.12281 12.0215 16.5068
3082 4 1 9.36861 11.0774 16.621
3084 4 1 8.74178 12.1099 18.1103
3087 4 1 9.4133 13.2109 17.847
3086 4 1 9.60888 12.0547 18.0427
3085 4 1 9.17077 11.1136 17.5268
2622 4 1 12.0359 11.0116 16.936
2625 4 1 11.2883 10.8929 17.511
3096 4 1 2.6513 15.1749 16.1833
3095 4 1 3.83275 15.1512 16.2935
3091 4 1 7.45375 13.9408 16.3768
2311 4 1 -16.6306 0.00547377 19.0755
2327 4 1 -14.1424 1.71312 20.8447
2325 4 1 -13.3459 0.722319 19.6883
2326 4 1 -13.0486 1.53123 20.4819
2328 4 1 -12.9617 1.48246 21.0099
2324 4 1 -12.6291 0.0225143 19.187
2711 4 1 20.0437 0.744487 20.8096
2709 4 1 19.6878 1.44798 20.9758
2708 4 1 19.6434 2.53407 20.6315
2710 4 1 20.8161 1.62036 20.767
2337 4 1 -14.9613 4.17389 19.3123
2334 4 1 -13.7898 3.08181 19.3215
2336 4 1 -14.8444 3.00408 19.3614
2338 4 1 -15.9723 4.84442 19.4367
2333 4 1 -13.3805 2.75816 20.4848
2332 4 1 -12.8838 3.60505 19.8368
2331 4 1 -13.0969 3.20862 20.996
2707 4 1 19.8838 3.62258 20.4839
2706 4 1 19.1351 3.82505 21.4287
2704 4 1 19.6958 4.71622 19.2614
2705 4 1 19.2956 4.15142 20.2637
2633 4 1 13.1255 7.80275 19.0847
2638 4 1 15.7279 6.01689 19.4788
2636 4 1 13.7729 6.25582 19.9619
2639 4 1 15.8177 7.12743 18.9031
2635 4 1 14.8203 6.79131 20.448
2634 4 1 14.0204 7.28929 19.5976
2637 4 1 14.955 6.38389 20.273
2703 4 1 19.1338 5.74311 19.1776
2628 4 1 11.9419 9.57164 19.1356
2329 4 1 -13.1904 2.11798 21.9819
2330 4 1 -14.0573 2.82725 21.6647
ITEM: TIMESTEP
28700000
ITEM: NUMBER OF ATOMS
1913
ITEM: BOX BOUNDS ff ff ff
-3.5000000000000000e+01 3.5000000000000000e+01
-3.5000000000000000e+01 3.5000000000000000e+01
-3.5000000000000000e+01 3.5000000000000000e+01
ITEM: ATOMS id mol type x y z
3612 4 10 -5.47152 -2.81504 -7.25166
3614 4 10 -5.53228 -2.81881 -7.25997
3611 4 1 -4.91117 -2.96852 -6.1907
3613 4 10 -4.98386 -1.92708 -7.89293
3610 4 1 -5.21945 -2.09659 -5.41081
3590 4 1 -0.168164 -0.264425 -7.8255
3593 4 1 -0.12121 -1.37654 -5.70138
3596 4 1 -0.652287 -1.04159 -5.49208
3595 4 1 -1.47343 -1.94262 -5.60713
3594 4 1 -0.928653 -1.44872 -6.53781
3597 4 1 -1.23464 -0.355072 -6.35323
3592 4 1 0.954665 -1.12359 -6.06832
3591 4 1 0.556102 -0.206427 -6.83462
1742 4 1 4.96095 -26.8797 -3.55877
1747 4 1 4.70019 -24.7371 -3.63972
1746 4 1 4.5543 -25.7985 -4.07869
1745 4 1 5.07796 -25.879 -5.08703
1744 4 1 4.92253 -26.6983 -4.16004
1743 4 1 6.06622 -26.5369 -3.742
1752 4 1 6.20109 -22.814 -3.61718
1748 4 1 5.6204 -24.01 -3.25907
1753 4 1 6.78321 -23.6317 -2.96623
1750 4 1 5.70532 -23.7333 -3.37095
1751 4 1 6.2854 -23.7333 -4.37592
1759 4 1 9.16573 -21.6522 -2.78572
1796 4 1 12.6814 -22.4831 -4.22784
1797 4 1 12.908 -22.1311 -3.15872
1827 4 1 13.2371 -22.9281 -2.69494
1820 4 1 15.3728 -23.8212 -3.29235
1818 4 1 15.5521 -22.794 -4.31737
1815 4 1 15.086 -21.7199 -3.56802
1814 4 1 15.8765 -21.7374 -2.73371
1817 4 1 14.6092 -22.1922 -3.82841
1816 4 1 15.6213 -22.1701 -4.55613
1826 4 1 14.1296 -23.6139 -2.80787
1822 4 1 15.6241 -24.157 -3.54332
1819 4 1 14.5415 -23.393 -4.12527
1760 4 1 7.9792 -21.3388 -2.99173
1795 4 1 12.854 -21.3381 -3.95553
1793 4 1 13.3236 -20.4736 -2.93031
1792 4 1 12.3225 -19.9836 -3.17526
1794 4 1 13.8766 -20.7997 -3.92096
1810 4 1 15.6237 -19.5731 -2.84132
1813 4 1 15.9592 -20.5563 -2.96019
1812 4 1 16.1572 -19.7721 -3.86683
1811 4 1 16.7109 -19.13 -3.01388
2109 4 1 -20.0034 -17.9188 -3.15632
1790 4 1 10.9546 -18.8393 -3.26531
1791 4 1 12.195 -18.7722 -3.27838
3608 4 1 -5.84611 -1.16065 -3.41051
3604 4 1 -4.89243 -0.421873 -4.99166
3607 4 1 -5.29622 -0.495123 -4.18679
3609 4 1 -5.36978 -1.26615 -4.45416
3606 4 1 -5.35569 -0.402102 -5.36278
3598 4 1 -1.50574 -0.692347 -5.21912
2075 4 1 -10.2644 -27.1082 -0.379803
1741 4 1 5.16304 -27.417 -2.48962
1739 4 1 4.16428 -27.1385 -1.20306
1737 4 1 5.04065 -28.2088 -1.00446
1738 4 1 4.55747 -27.6359 -0.133251
1733 4 1 5.70238 -27.2173 -0.968814
1734 4 1 6.73802 -27.0621 -1.50798
1736 4 1 5.98627 -27.464 -1.41306
2078 4 1 -10.476 -24.8455 -0.722312
2077 4 1 -10.4021 -25.9928 -0.279293
2074 4 1 -9.79669 -26.0222 -0.719631
2072 4 1 -9.09848 -26.7256 -0.466348
2070 4 1 -7.429 -25.9398 -0.0304216
1740 4 1 4.30267 -26.5466 -2.15854
1735 4 1 6.04519 -26.7993 -2.42001
1898 4 1 8.82706 -24.2451 -1.05578
1836 4 1 13.1084 -24.5991 -1.8468
1838 4 1 14.0755 -25.5485 -0.0451114
1823 4 1 15.2353 -24.8348 -2.64976
1821 4 1 15.7165 -24.366 -2.32621
1837 4 1 13.4905 -24.6599 -0.663369
2082 4 1 -11.012 -22.7088 -0.233959
2084 4 1 -11.1299 -22.1897 -1.42767
2085 4 1 -12.2959 -22.5675 -1.31644
2083 4 1 -11.8866 -22.9057 -1.00098
2079 4 1 -10.5193 -23.7295 -0.282204
2081 4 1 -10.7603 -23.7746 -0.671178
1909 4 1 1.07349 -22.2439 -0.499828
1907 4 1 1.25363 -22.1279 -0.688941
1908 4 1 0.156874 -22.1434 -1.10446
1910 4 1 1.06032 -23.3628 -0.399322
1903 4 1 4.64134 -22.0339 -1.21953
1904 4 1 3.88002 -22.5465 -0.360852
1900 4 1 7.31229 -22.6057 -1.8884
1754 4 1 7.60777 -24.1656 -2.47901
1749 4 1 5.962 -23.3457 -2.35387
1901 4 1 6.33975 -22.5582 -1.29293
1899 4 1 8.05132 -23.2482 -1.19409
1755 4 1 8.69861 -24.1306 -2.10571
1756 4 1 9.56789 -23.3479 -2.3038
1758 4 1 8.74788 -22.3595 -1.95372
1757 4 1 9.80146 -22.4762 -1.44835
1897 4 1 9.15292 -23.1365 -0.73448
1896 4 1 8.29051 -22.2808 -0.813555
1832 4 1 11.3936 -23.0386 -1.67475
1828 4 1 12.7913 -22.4646 -1.63705
1830 4 1 11.4399 -21.7974 -0.515744
1834 4 1 12.4214 -22.8719 -0.657219
1833 4 1 11.4077 -22.3375 -0.673203
1835 4 1 12.5868 -23.5357 -1.65933
1831 4 1 11.2211 -22.9266 -0.55412
1825 4 1 13.7953 -23.2813 -1.65006
1824 4 1 14.6282 -24.1401 -1.83177
1798 4 1 13.5727 -22.0369 -2.19275
2105 4 1 -20.4731 -19.8243 -2.03595
2106 4 1 -21.2752 -18.9651 -2.21243
2104 4 1 -19.8963 -20.4502 -1.20887
2103 4 1 -19.3502 -19.7137 -1.99848
2102 4 1 -19.484 -20.3218 -0.945454
2096 4 1 -17.0213 -18.9422 -2.26168
2094 4 1 -16.5195 -20.3383 -1.8118
2100 4 1 -17.7042 -19.8612 -0.846739
2101 4 1 -18.5122 -20.3894 -1.56417
2097 4 1 -17.6188 -19.1936 -1.21393
2089 4 1 -14.5336 -20.0636 -2.30424
2091 4 1 -15.1986 -19.2601 -2.27837
2090 4 1 -15.6995 -20.3391 -2.52882
2088 4 1 -13.7058 -20.3634 -1.53286
2095 4 1 -15.9394 -19.2182 -1.68692
2093 4 1 -15.6889 -20.7915 -0.993272
2092 4 1 -15.0964 -20.442 -1.90865
2086 4 1 -12.005 -21.3863 -1.17128
2087 4 1 -13.1589 -21.2995 -0.983204
1763 4 1 6.52339 -20.0297 -0.359451
1761 4 1 7.79799 -20.6384 -2.0549
1762 4 1 7.46978 -20.6127 -0.853836
1902 4 1 5.71487 -21.5358 -1.03983
1895 4 1 8.44294 -21.171 -0.826187
1829 4 1 12.4708 -21.4603 -1.1637
1809 4 1 15.7245 -19.0697 -1.72559
1806 4 1 14.7846 -21.4661 -0.377248
1801 4 1 14.845 -20.5042 -0.631597
1799 4 1 14.3257 -21.0286 -2.2274
1800 4 1 15.0938 -21.5288 -1.36492
1807 4 1 15.8245 -20.9322 -0.885304
1808 4 1 15.445 -20.1643 -1.77393
2107 4 1 -22.0666 -18.0384 -1.91643
2111 4 1 -20.0779 -16.5812 -1.5888
2113 4 1 -19.6308 -16.4311 -0.699836
2114 4 1 -19.2263 -16.2 -1.8126
2112 4 1 -19.2238 -17.3921 -1.20315
2108 4 1 -20.9086 -18.1203 -2.34508
2110 4 1 -19.5626 -16.9147 -2.64387
2118 4 1 -17.8647 -16.7631 -0.341462
2117 4 1 -18.3544 -17.8125 -0.536769
2116 4 1 -17.9549 -16.7323 -0.715009
2098 4 1 -16.9116 -18.5631 -0.574286
2099 4 1 -18.1042 -18.7866 -0.636648
1786 4 1 7.84991 -18.156 -1.09493
1781 4 1 6.82519 -16.3844 -0.474231
1782 4 1 7.76945 -17.164 -0.615863
1788 4 1 9.55291 -17.5836 -1.93722
1785 4 1 8.08424 -17.0173 -1.35951
1783 4 1 8.9684 -17.1374 -0.860549
1787 4 1 8.60648 -18.3189 -2.02192
1784 4 1 9.01653 -16.1736 -1.56393
1789 4 1 10.5171 -18.3173 -2.27583
2115 4 1 -18.9702 -16.1338 -0.60664
2064 4 1 -5.90255 -27.1011 2.49478
2062 4 1 -5.3356 -27.7703 2.50925
1728 4 1 7.22514 -28.0262 1.58183
1727 4 1 7.84041 -27.9552 2.53922
1729 4 1 6.20133 -28.0301 0.934221
1725 4 1 7.40902 -27.4763 1.37871
1724 4 1 7.84704 -27.6556 2.47116
1730 4 1 5.76824 -27.5139 1.91905
1732 4 1 5.6157 -27.248 0.191069
2076 4 1 -11.2736 -26.728 0.219776
2068 4 1 -8.14337 -25.2072 1.98913
2073 4 1 -9.42481 -25.895 0.437852
2071 4 1 -8.54555 -25.9119 0.243393
2069 4 1 -7.4774 -25.2541 0.993278
2067 4 1 -7.07929 -25.2862 2.26625
2060 4 1 -6.00219 -25.9353 1.57174
2061 4 1 -5.18538 -26.6111 2.17779
2059 4 1 -5.06468 -25.7137 2.40997
1726 4 1 7.36752 -26.8303 2.34664
1731 4 1 5.87255 -26.6785 1.1207
1722 4 1 8.82214 -25.8418 2.6328
1723 4 1 8.34348 -26.7198 1.94087
1704 4 10 9.88849 -25.3849 2.52321
1703 4 10 10.3672 -26.3847 2.07486
1844 4 1 12.3152 -25.3583 1.08263
1843 4 1 11.3393 -25.6953 0.450613
1842 4 1 11.7296 -24.5387 0.393368
1846 4 1 12.7638 -24.745 2.15022
1847 4 1 12.0437 -24.9272 1.27579
1845 4 1 13.466 -25.506 1.58833
1839 4 1 13.9131 -24.6083 0.632691
2080 4 1 -11.4865 -24.1246 0.261873
1911 4 1 1.77473 -23.811 0.377919
1906 4 1 2.13656 -22.1869 0.0355065
1913 4 1 2.26643 -23.6316 2.53223
1912 4 1 1.80372 -24.0534 1.57309
1905 4 1 3.14801 -22.6434 0.624648
1883 4 1 4.89245 -22.2228 2.3366
1892 4 1 7.08387 -22.3632 0.447922
1890 4 1 7.31566 -21.5714 2.20769
1894 4 1 8.84584 -21.7196 0.0989239
1841 4 1 11.9869 -23.3321 0.415509
1840 4 1 12.8851 -24.0259 0.624953
1853 4 1 11.9436 -22.3759 2.47156
1848 4 1 11.7739 -23.8749 1.76519
1851 4 1 11.9609 -23.5015 2.52713
2125 4 1 -17.5293 -19.6087 2.18132
2126 4 1 -18.4617 -20.2476 1.77672
1891 4 1 7.70966 -21.4685 0.968928
1766 4 1 7.48729 -19.1086 1.86328
1893 4 1 7.8507 -21.4463 0.749607
1765 4 1 6.42411 -19.0579 1.32556
1886 4 1 5.71967 -21.1814 2.6316
1764 4 1 5.80623 -19.6787 0.613372
1889 4 1 8.0891 -20.7232 2.12895
1854 4 1 12.2848 -21.1559 2.63906
1802 4 1 15.4503 -20.6612 0.37091
1804 4 1 14.5853 -19.8959 1.2813
1805 4 1 14.841 -20.9641 0.766307
1803 4 1 15.3314 -20.7606 1.54051
2121 4 1 -18.8465 -17.2261 0.999439
2123 4 1 -17.8458 -18.8413 1.01379
2120 4 1 -18.0448 -18.0486 0.771949
2119 4 1 -17.3715 -17.0583 0.728351
2124 4 1 -18.0926 -18.5106 2.13652
2122 4 1 -17.7492 -17.6703 0.752261
1773 4 1 8.04182 -17.0263 1.89845
1779 4 1 8.76279 -16.643 0.13925
1780 4 1 7.73454 -15.9958 0.240835
1774 4 1 8.30587 -16.0474 1.18295
1776 4 1 8.79126 -15.7667 1.51521
1777 4 1 9.10318 -14.6469 1.05417
1775 4 1 8.6118 -14.9797 0.689815
1778 4 1 8.85753 -15.4682 0.303737
2228 4 1 -26.9994 -3.67932 2.1
2225 4 1 -26.9295 -3.64999 1.75028
2227 4 1 -26.554 -3.47644 1.01855
2224 4 1 -26.2541 -2.76758 2.37094
2216 4 1 -23.7158 -2.70309 2.00379
2226 4 1 -27.1539 -2.43861 1.47506
2220 4 1 -26.1298 -1.50326 1.7984
2218 4 1 -24.5271 -1.5585 1.87963
2217 4 1 -24.8147 -2.60498 2.39168
2219 4 1 -25.3675 -2.03412 2.49645
2785 4 1 12.0956 -0.178771 2.22614
2063 4 1 -5.20977 -27.218 3.5432
2052 4 1 -4.26331 -27.8483 4.88393
2051 4 1 -3.29142 -27.4153 5.33239
2050 4 1 -2.22662 -28.0635 5.14352
1719 4 1 7.85512 -27.4618 4.78641
1702 4 10 9.858 -27.0763 2.90331
2066 4 1 -7.33103 -25.8974 3.29196
2065 4 1 -6.20427 -26.1325 3.0624
2058 4 1 -4.47381 -26.2092 3.36208
2057 4 1 -3.53645 -25.7977 4.00051
2056 4 1 -4.4778 -25.4158 4.59249
2055 4 1 -4.76627 -25.4847 3.41661
2054 4 1 -5.22731 -25.9484 4.4016
2053 4 1 -4.65458 -26.6831 5.20683
1919 4 1 -0.189358 -24.6753 3.92074
1918 4 1 0.422948 -24.4721 2.85141
1920 4 1 0.807058 -25.0726 4.58441
1921 4 1 0.2408 -24.4332 3.74152
1721 4 1 8.19462 -25.7214 3.55347
1720 4 1 8.12231 -26.8408 3.87675
1717 4 1 8.46186 -26.0292 5.21663
1710 4 1 8.11564 -24.8425 4.56872
1707 4 1 10.2121 -24.7319 4.57259
1709 4 1 9.26974 -24.794 5.05994
1705 4 1 10.5171 -24.6714 3.21621
1929 4 1 -3.12617 -23.2936 5.01649
1922 4 1 -0.680004 -23.6283 3.85108
1924 4 1 -0.799028 -23.2669 4.29656
1923 4 1 -1.46432 -24.1296 4.71941
1925 4 1 -1.85823 -23.2395 4.98926
1917 4 1 0.982528 -23.641 3.61891
1916 4 1 0.412847 -23.2643 4.65401
1915 4 1 0.796648 -22.6339 3.65393
1914 4 1 1.87443 -22.9842 3.39331
1879 4 1 4.51912 -22.4365 4.90273
1881 4 1 4.80811 -21.8412 3.80364
1880 4 1 5.29459 -22.8523 4.0299
1885 4 1 5.76029 -22.2548 3.12589
1887 4 1 6.66953 -21.9615 2.86035
1711 4 1 7.67751 -23.8327 4.96685
1708 4 1 9.71476 -23.7204 4.87219
1706 4 1 10.7179 -23.85 4.04711
1850 4 1 12.1309 -22.7955 3.48593
1852 4 1 11.8063 -22.9073 3.59919
1849 4 1 11.6709 -23.7325 2.94059
2127 4 1 -18.7173 -20.1672 2.8791
2128 4 1 -18.4929 -19.3066 3.6528
2129 4 1 -18.1731 -19.8778 4.68512
1884 4 1 5.26478 -21.2231 2.79083
1882 4 1 4.17255 -21.4909 2.92903
1878 4 1 4.42154 -21.2458 5.02807
1877 4 1 4.62324 -20.705 3.87407
1876 4 1 4.54725 -20.2398 2.80055
1875 4 1 5.09609 -19.2704 3.28786
1888 4 1 7.44702 -20.9568 3.00687
1868 4 1 8.17025 -19.7401 5.20502
1855 4 1 13.0522 -20.2692 2.75728
1857 4 1 11.8888 -20.7069 4.70579
1856 4 1 12.4028 -20.5509 3.68817
1858 4 1 12.7393 -20.9611 5.38352
1861 4 1 11.021 -19.4564 5.26135
1874 4 1 5.24335 -18.2122 3.66901
1767 4 1 7.23279 -18.3561 2.69373
1872 4 1 6.69435 -18.2382 4.51868
1768 4 1 7.56358 -17.5036 3.45038
1873 4 1 6.42809 -18.0743 3.40482
1772 4 1 7.35797 -16.7193 2.79405
1771 4 1 7.04 -16.2355 3.83367
1869 4 1 8.07828 -18.6128 4.83426
1769 4 1 8.48401 -17.4736 4.09942
1770 4 1 8.1582 -16.2872 4.27089
2229 4 1 -26.9687 -3.79811 3.33713
2230 4 1 -28.1734 -3.57779 3.30014
2213 4 1 -23.7586 -2.9908 5.27709
2795 4 1 10.7375 -2.88547 4.91645
2240 4 1 -27.7949 -0.0819254 3.71698
2231 4 1 -28.6067 -2.65194 3.74658
2232 4 1 -28.4772 -1.47753 3.87843
2233 4 1 -28.8204 -1.1662 4.9765
2236 4 1 -27.0212 -1.52762 4.05195
2234 4 1 -28.0915 -1.9827 4.49369
2235 4 1 -27.6079 -2.5015 3.57354
2237 4 1 -27.7606 -0.869605 4.87785
2243 4 1 -25.585 -1.47013 4.45053
2223 4 1 -26.3354 -2.63958 3.49186
2212 4 1 -24.3554 -2.03937 4.96253
2244 4 1 -24.7609 -0.705121 4.01171
2222 4 1 -26.6867 -1.70198 2.8854
2221 4 1 -25.8313 -0.88597 2.77507
2242 4 1 -26.0521 -0.428802 4.17549
2215 4 1 -24.1639 -2.65468 3.03688
2214 4 1 -23.8311 -2.34333 4.20201
2801 4 1 7.01561 -1.14765 4.46516
2802 4 1 7.3332 -0.322642 3.66844
2797 4 1 9.94957 -1.14606 5.10839
2794 4 1 10.4554 -1.71877 4.81168
2800 4 1 8.14573 -0.687265 4.22066
2799 4 1 9.2674 -0.103538 4.20339
2798 4 1 10.3282 -0.0177942 4.80245
2788 4 1 13.0617 -0.653544 4.18594
2792 4 1 11.8367 -1.58757 4.42553
2793 4 1 10.9631 -2.39205 4.00199
2791 4 1 12.5914 -1.22196 3.6101
2790 4 1 12.6436 -2.2887 4.05093
2787 4 1 12.9315 -0.218456 3.14553
2784 4 1 12.5315 -0.118746 3.35116
2789 4 1 13.6181 -1.74166 4.26971
2049 4 1 -2.28095 -26.9673 5.69605
1718 4 1 8.79998 -27.1923 5.47525
2048 4 1 -3.33928 -26.4361 5.55764
2047 4 1 -2.89078 -26.0626 6.54708
1936 4 1 -3.63444 -25.48 7.18999
1935 4 1 -3.69273 -26.6604 7.39574
1931 4 1 -3.96733 -24.2863 6.8393
1934 4 1 -4.04979 -25.6077 7.12409
1933 4 1 -3.58975 -24.7615 7.72698
1930 4 1 -3.61689 -24.2615 5.65204
2046 4 1 -1.9669 -25.995 7.31205
2044 4 1 -2.40434 -25.2767 7.5444
1714 4 1 7.0005 -24.9377 6.30878
1712 4 1 7.39709 -24.6635 5.79387
1715 4 1 8.15726 -25.2774 6.09517
1716 4 1 9.29092 -25.4269 5.87313
1932 4 1 -4.32112 -23.871 7.95029
1986 4 1 -4.88471 -21.6772 7.59647
1987 4 1 -4.21602 -22.5313 7.21944
1926 4 1 -2.44139 -22.5906 5.8793
1928 4 1 -2.50929 -22.4614 5.70369
1927 4 1 -1.33014 -22.3166 5.39538
1993 4 1 -1.06758 -21.8342 6.77632
1713 4 1 7.7929 -24.0579 6.77376
2130 4 1 -17.4785 -19.7032 5.72178
2131 4 1 -17.2057 -20.3231 6.71309
2132 4 1 -17.2004 -19.5473 7.69693
1983 4 1 -5.83179 -21.0312 7.83777
1985 4 1 -5.76103 -20.8638 7.38493
1984 4 1 -6.96995 -21.1308 7.34649
1994 4 1 -0.404521 -21.4171 7.76731
1992 4 1 -1.95134 -20.9868 7.02158
1866 4 1 7.28987 -20.3937 5.87197
1871 4 1 6.55548 -18.9202 5.56318
1865 4 1 8.25176 -20.1098 6.5636
1863 4 1 9.73505 -20.9581 5.86018
1864 4 1 9.19398 -20.7977 6.89509
1867 4 1 8.24576 -20.9599 5.50501
1862 4 1 10.6252 -20.1877 6.06623
1859 4 1 11.6417 -21.1436 5.89903
1860 4 1 11.3672 -20.0489 6.25666
2136 4 1 -18.1628 -17.6843 7.97598
2137 4 1 -17.8025 -18.8175 8.05115
1870 4 1 7.3955 -18.1959 5.73223
2208 4 1 -24.3914 -3.06371 6.85264
2209 4 1 -25.154 -2.76904 6.00186
2207 4 1 -23.4613 -3.74334 6.41894
2206 4 1 -22.2738 -4.13614 6.44685
2204 4 1 -20.5104 -4.2497 7.73603
2205 4 1 -21.4693 -4.60847 7.15798
2200 4 1 -21.1197 -3.02786 7.82673
2203 4 1 -21.2437 -3.36422 7.90407
2238 4 1 -27.2985 -0.00915336 5.45086
2246 4 1 -24.3687 -0.071613 5.62012
2210 4 1 -25.1263 -1.6998 5.56242
2249 4 1 -24.3989 -1.26506 6.95432
2248 4 1 -25.1673 -0.773333 6.23781
2247 4 1 -24.4917 -0.0356996 6.80488
2211 4 1 -24.0916 -1.38217 6.00566
2250 4 1 -23.5904 -0.436759 6.64857
2761 4 1 9.80648 -0.902882 7.56025
2763 4 1 10.8806 -0.987196 6.15639
2762 4 1 11.0006 -1.23188 7.34535
2796 4 1 10.8135 -1.9781 5.58081
1938 4 1 -3.56271 -27.2151 8.899
2041 4 1 -0.706762 -27.425 8.48867
2042 4 1 -1.77202 -27.1573 8.90007
2038 4 1 0.730386 -27.2545 9.88257
1974 4 1 -8.68449 -24.4894 10.4136
1941 4 1 -5.62162 -26.4444 9.87636
1942 4 1 -5.72613 -25.261 9.91898
1975 4 1 -7.71255 -24.488 9.70689
1937 4 1 -3.63284 -26.2463 8.14688
1940 4 1 -4.39844 -26.6392 9.72798
1943 4 1 -4.82273 -24.5039 10.0904
1939 4 1 -4.67296 -26.8203 8.51164
2045 4 1 -2.57134 -26.0933 8.38782
2043 4 1 -2.31155 -26.2556 8.28615
2037 4 1 -0.265039 -26.6522 9.38022
2040 4 1 -0.583521 -26.4176 9.2289
2035 4 1 -0.324411 -25.178 8.71104
2039 4 1 0.456316 -26.8089 8.75842
2034 4 1 0.481077 -25.3703 9.63647
2036 4 1 0.0894629 -25.5218 9.73274
2033 4 1 0.258483 -24.2955 10.1459
2032 4 1 1.37805 -24.6597 9.99342
1972 4 1 -8.88561 -23.8311 10.3054
1976 4 1 -7.32653 -23.5799 8.9902
1978 4 1 -7.03322 -22.1401 9.12391
1977 4 1 -7.32354 -22.6738 8.11256
1981 4 1 -7.60705 -21.7884 9.31798
1944 4 1 -4.83841 -23.2793 10.2681
1946 4 1 -4.33438 -22.171 10.2858
1945 4 1 -4.10934 -22.9058 9.37174
1949 4 1 -3.01986 -21.7938 10.1488
1988 4 1 -3.79534 -22.0088 8.21937
2022 4 1 -1.53716 -22.4929 10.5645
2020 4 1 -1.46777 -22.6935 10.5586
1989 4 1 -2.62319 -21.693 8.29945
1990 4 1 -1.45213 -21.8991 8.32722
2023 4 1 -0.974984 -22.2488 9.51053
2024 4 1 -0.710501 -22.1155 10.7305
2140 4 1 -18.1403 -19.1735 8.73036
2138 4 1 -18.5259 -19.8605 8.0786
2139 4 1 -17.5957 -20.1684 8.86204
1982 4 1 -6.50666 -21.4355 8.72727
1979 4 1 -7.06361 -21.2389 10.0212
1980 4 1 -6.89461 -20.8839 8.87124
1948 4 1 -3.34399 -20.7429 9.75148
1947 4 1 -4.51691 -21.0128 9.81979
1995 4 1 -0.915347 -20.7298 8.50806
1991 4 1 -2.18665 -21.0081 8.23969
1996 4 1 -1.42503 -19.7573 9.0122
1997 4 1 -2.2965 -19.8926 8.22528
1998 4 1 -2.09478 -20.3166 9.30632
1999 4 1 -1.46686 -19.6596 10.1771
2145 4 1 -19.6461 -16.3127 8.60315
2143 4 1 -19.9433 -18.5176 9.12237
2144 4 1 -19.9291 -17.3385 9.14335
2134 4 1 -16.9657 -17.5435 8.9588
2135 4 1 -17.3542 -18.4079 8.2632
2133 4 1 -16.7719 -18.5709 8.3758
2142 4 1 -18.8311 -18.2272 9.55694
2141 4 1 -17.7163 -18.5596 9.73334
2001 4 1 -0.774836 -17.8169 10.2742
2146 4 1 -18.7502 -16.0372 9.36166
2148 4 1 -18.3516 -14.1582 10.0722
2147 4 1 -18.2772 -14.943 9.22453
2156 4 1 -16.7762 -10.7947 9.29356
2157 4 1 -16.5278 -10.9129 10.4868
2153 4 1 -16.782 -12.0485 10.3766
2154 4 1 -16.9938 -11.93 9.14294
2155 4 1 -15.9147 -11.5643 9.46169
2161 4 1 -16.3238 -8.39162 10.3606
2159 4 1 -17.5658 -9.99393 10.5323
2160 4 1 -16.6304 -9.46416 9.93512
2162 4 1 -15.5689 -9.29311 10.6029
2163 4 1 -15.5475 -8.10765 10.1414
2189 4 1 -21.881 -5.49164 10.077
2187 4 1 -21.9274 -6.84117 10.0308
2186 4 1 -20.7596 -7.41517 9.95168
2184 4 1 -19.8789 -7.73552 10.1662
2179 4 1 -19.1723 -6.10007 10.4447
2174 4 1 -16.2428 -6.54003 10.5585
2164 4 1 -14.5496 -7.47042 9.98383
2165 4 1 -14.7586 -6.27286 9.8345
2196 4 1 -24.0964 -4.72111 10.2275
2198 4 1 -22.8007 -3.28258 9.37596
2197 4 1 -23.1986 -4.38653 9.43872
2199 4 1 -21.7602 -3.32363 8.82147
2202 4 1 -20.1416 -3.71188 8.39336
2177 4 1 -18.0735 -5.267 10.546
2256 4 1 -21.7513 -0.270404 9.03215
2201 4 1 -20.0465 -2.49743 8.16885
2260 4 1 -20.2263 -0.768531 8.43723
2259 4 1 -21.1025 -1.31466 8.98546
2257 4 3 -21.2039 -1.07819 9.60643
2258 4 1 -21.3343 -2.26746 9.65663
2262 4 1 -19.6854 -0.795348 8.84624
2263 4 1 -19.6652 -1.81569 9.47545
2264 4 1 -18.762 -1.49272 10.1447
2760 4 1 9.27327 -0.0227983 8.15022
2759 4 1 9.9863 -0.512901 9.01796
2757 4 1 11.9419 -0.0839548 9.90483
2758 4 1 11.2308 -0.327547 9.00026
2660 4 1 15.5971 -0.0262579 9.08853
2657 4 1 18.2593 -0.986308 9.73783
2658 4 1 17.1324 -0.72005 9.87892
2895 4 1 19.0139 -0.363873 10.6191
2656 4 1 19.128 -1.46636 10.4942
2031 4 1 1.38195 -24.5155 11.1672
2030 4 1 0.780361 -24.7876 12.1752
1969 4 1 -8.20724 -23.4362 12.1151
1971 4 1 -8.58666 -22.7323 10.8842
1968 4 1 -8.60462 -23.0381 13.1253
1964 4 1 -6.86639 -22.6847 12.8681
1973 4 1 -7.95011 -23.8934 11.0889
1970 4 1 -7.93887 -22.2147 11.7588
1965 4 1 -7.80752 -21.9875 13.1812
1967 4 1 -7.6246 -22.7505 12.4464
1952 4 1 -5.52346 -22.5769 12.622
1953 4 1 -6.12688 -23.5523 12.842
1951 4 1 -4.62847 -22.4484 11.8331
1950 4 1 -3.70166 -22.2932 10.9884
2015 4 1 -3.41502 -21.7016 12.9605
2029 4 1 -0.0403052 -23.9455 12.0705
2019 4 1 -1.94076 -22.044 11.3859
2021 4 1 -0.688497 -21.8923 11.1307
2028 4 1 -0.483839 -22.946 12.4213
2025 4 1 -0.548237 -22.6439 11.8152
2026 4 1 -1.07708 -23.1698 12.7462
2016 4 1 -3.12919 -21.3511 11.7813
2017 4 1 -3.93359 -20.8094 11.1573
2018 4 1 -2.93759 -21.4535 11.5198
2006 4 1 -3.02046 -19.514 12.2308
2011 4 1 -3.70707 -19.7323 13.4557
2000 4 1 -0.968504 -18.85 10.8157
2007 4 1 -1.90931 -19.0274 12.0449
2014 4 1 -2.60639 -20.9491 13.2911
2005 4 1 -3.29474 -18.3274 12.4337
2003 4 1 -1.37057 -17.5188 11.7503
2004 4 1 -2.56217 -17.5634 11.9885
2002 4 1 -1.0304 -16.7571 10.8491
2008 4 1 -2.63053 -18.5563 12.8671
2149 4 1 -17.6556 -14.1202 10.9712
2150 4 1 -18.1724 -13.2873 11.617
2151 4 1 -18.5337 -12.2764 11.18
2152 4 1 -17.7354 -11.4527 10.7773
2158 4 1 -16.4503 -9.81825 10.8513
2188 4 1 -21.2773 -6.17911 10.78
2185 4 1 -20.4261 -7.22252 11.0496
2181 4 1 -19.4381 -7.46573 11.4345
2182 4 1 -19.1258 -6.49388 12.0733
2183 4 1 -19.5202 -6.87179 10.9586
2180 4 1 -19.8313 -6.34427 11.3657
2175 4 1 -17.3597 -6.42552 10.954
2176 4 1 -18.5629 -6.18312 11.1749
2178 4 1 -18.1136 -6.35855 11.0212
2173 4 1 -16.8216 -6.42347 11.6174
2171 4 1 -16.8344 -5.45992 10.8174
2166 4 1 -14.2882 -6.12999 10.9992
2167 4 1 -14.5042 -6.89119 11.9045
2168 4 1 -14.8273 -5.82245 12.2299
2192 4 1 -22.39 -4.16338 11.9731
2193 4 1 -22.6163 -3.18961 11.3481
2195 4 1 -23.0913 -4.51879 10.834
2194 4 1 -23.5644 -3.86619 11.6415
2191 4 1 -21.5312 -3.72359 11.2868
2190 4 1 -21.5066 -4.95172 11.0553
2172 4 1 -16.9672 -5.2895 12.0548
2270 4 1 -16.7945 -3.01748 11.8576
2169 4 1 -15.2745 -4.68543 12.4043
2170 4 1 -15.9536 -5.06117 11.404
2277 4 1 -14.8895 -3.28283 13.4595
2278 4 1 -15.1946 -2.78759 12.4009
2652 4 1 19.3874 -2.95266 12.236
2653 4 1 20.3769 -3.51939 11.9345
2266 4 1 -18.8873 -1.14773 12.2923
2265 4 1 -18.3764 -0.892357 11.2006
2267 4 1 -18.0904 -0.329382 12.0332
2269 4 1 -17.591 -2.46089 12.5418
2268 4 1 -17.7474 -1.5273 11.8398
2271 4 1 -16.9133 -1.90705 11.6752
2272 4 1 -16.4188 -2.3972 12.6169
2279 4 1 -14.4372 -2.46491 13.3396
2741 4 1 7.51619 -0.0951482 13.2733
2742 4 1 6.86496 -0.95936 12.8639
2743 4 1 7.68153 -0.136712 12.5677
2745 4 1 9.83613 -0.504034 12.1024
2744 4 1 8.65742 -0.825534 12.3284
2754 4 1 12.4324 -1.379 11.7231
2751 4 1 10.8251 -1.7639 11.8896
2755 4 1 11.9443 -0.681704 10.8487
2753 4 1 11.9863 -2.33077 12.3386
2749 4 1 12.2496 -0.942692 12.5799
2750 4 1 11.3329 -1.53984 12.8957
2752 4 1 11.5853 -1.22145 12.5961
2747 4 1 10.7879 -1.10282 13.1317
2748 4 1 11.3791 -0.108622 12.7701
2889 4 1 15.6569 -0.769037 12.1805
2886 4 1 14.916 -2.26399 13.0829
2888 4 1 14.5116 -0.572132 12.4249
2887 4 1 15.4866 -1.32134 12.5266
2892 4 1 16.4006 -0.246974 12.0589
2647 4 1 18.7432 -0.0904152 12.9949
2649 4 1 19.7116 -1.42391 11.7561
2648 4 1 19.5352 -0.383527 12.1965
2650 4 1 19.0695 -0.864368 12.6977
2651 4 1 19.1877 -1.98352 13.0261
2655 4 1 19.8197 -2.27879 10.8994
2654 4 1 20.5558 -2.34822 11.7788
1966 4 1 -7.88283 -23.2266 13.4652
1962 4 1 -7.70584 -23.2027 14.8932
1961 4 1 -6.51027 -23.1184 15.1988
1960 4 1 -6.13752 -22.7148 14.0771
1963 4 1 -7.24807 -23.3673 13.744
1959 4 1 -5.66497 -21.6922 14.3792
1956 4 1 -5.65086 -22.9 15.8167
1954 4 1 -5.86198 -23.763 13.9666
1955 4 1 -5.32553 -23.7256 15.0854
2013 4 1 -2.95829 -21.7962 14.0819
2027 4 1 -0.404103 -22.5619 13.5424
1958 4 1 -5.57635 -21.0458 15.4095
2010 4 1 -2.77489 -19.9127 14.1609
2012 4 1 -3.03718 -20.6788 13.7741
2009 4 1 -2.6886 -18.6349 14.0762
2276 4 1 -15.7744 -2.82477 13.9649
2275 4 1 -15.3269 -3.42026 14.848
2303 4 1 -19.607 -0.0501585 15.8714
2304 4 1 -20.7361 -0.481811 16.0562
2274 4 1 -16.1984 -2.64435 14.508
2273 4 1 -16.8463 -2.12027 13.6148
2288 4 1 -14.4212 -1.74154 15.3016
2290 4 1 -14.0076 -1.42232 15.998
2291 4 1 -14.18 -0.251716 15.5533
2282 4 1 -14.6397 -0.138352 14.4865
2281 4 1 -15.2637 -0.813455 13.7229
2280 4 1 -14.2354 -1.44479 13.9866
2283 4 1 -13.4028 -0.0399166 14.3644
2285 4 1 -12.9412 -2.18304 14.1682
2287 4 1 -13.2692 -1.52578 15.172
2284 4 1 -13.1642 -1.01469 13.7463
2286 4 1 -12.5374 -2.51367 15.3218
2734 4 1 10.44 -0.307982 14.7279
2733 4 1 11.3459 -0.56556 15.3537
2884 4 1 14.8253 -0.895824 14.9336
2885 4 1 14.6237 -1.81678 14.1362
2882 4 1 15.7078 -0.240948 14.839
1957 4 1 -5.81245 -21.8349 16.2616
2306 4 1 -20.0302 -1.70961 16.8701
2305 4 1 -21.1526 -1.58469 16.5745
2310 4 1 -19.1838 -0.361101 18.5523
2312 4 1 -19.0979 -1.53441 18.7805
2296 4 1 -17.3581 -0.21899 17.3979
2307 4 1 -18.8036 -1.6951 16.8454
2309 4 1 -18.2253 -1.00989 18.2427
2308 4 1 -18.431 -2.20241 17.8598
2289 4 1 -14.8447 -2.17521 16.3292
2294 4 1 -15.998 -0.261505 16.6464
2315 4 1 -17.3744 -0.0346775 20.2302
2311 4 1 -18.1284 -0.785729 19.0491
2313 4 1 -18.8064 -0.578054 19.285
2314 4 1 -18.5956 -0.00563197 20.2759
3584 4 1 -0.92064 1.8819 -8.43702
3586 4 1 0.536688 1.23486 -8.1191
3585 4 1 0.26204 2.31785 -8.58123
3583 4 1 -0.235219 2.61133 -7.66664
3581 4 1 -0.716805 2.36907 -5.81439
3582 4 1 -1.18849 2.60741 -6.94696
3599 4 1 -2.01641 0.297556 -5.74508
3587 4 1 0.0589178 1.64864 -7.14457
3589 4 1 0.380688 0.177928 -6.8732
3588 4 1 0.388943 1.08823 -6.12387
3516 4 1 2.77959 7.66983 -5.80154
3526 4 1 -1.59085 9.21416 -6.03945
3519 4 1 2.68603 10.3134 -5.50693
3517 4 1 2.77492 8.86222 -5.69735
3520 4 1 3.18305 9.24831 -5.52449
3522 4 1 2.30681 11.1205 -5.59157
3605 4 1 -5.60543 0.374062 -4.42335
3601 4 1 -2.77552 1.31643 -4.62207
3603 4 1 -3.90749 0.311477 -5.05513
3558 4 1 -4.0982 2.15759 -3.06962
3602 4 1 -2.78116 0.0811654 -4.60158
3600 4 1 -2.98033 0.184725 -5.07943
3580 4 1 0.294471 2.65309 -5.32481
3579 4 1 1.33119 2.28859 -5.04842
3509 4 1 3.56526 1.85373 -3.56779
3554 4 1 -6.24655 3.24308 -2.76487
3534 4 1 -3.36929 5.28878 -3.15719
3560 4 1 -3.0501 4.20981 -3.76788
3559 4 1 -3.52407 3.1332 -3.5759
3532 4 1 -1.44198 5.10541 -3.73616
3561 4 1 -2.20359 4.4123 -3.01742
3578 4 1 2.34834 2.90232 -4.70827
3511 4 1 2.59057 4.03289 -3.78344
3512 4 1 2.098 5.06356 -4.18137
3508 4 1 3.79468 2.72198 -2.71116
3577 4 1 3.36928 2.70753 -5.32766
3576 4 1 4.23364 3.46418 -4.95983
3510 4 1 2.91317 2.82936 -3.7729
3575 4 1 4.65291 3.17011 -3.96811
3574 4 1 4.54082 3.47386 -2.72206
3573 4 1 5.31118 3.6636 -3.68371
3572 4 1 6.00176 4.34454 -2.84407
3535 4 1 -3.01949 6.11563 -4.04708
3539 4 1 -3.5358 7.42867 -2.90147
3538 4 1 -2.99478 7.68339 -4.02213
3533 4 1 -2.29618 5.84788 -3.40407
3536 4 1 -2.62295 7.19936 -4.426
3529 4 1 -1.93366 7.97593 -3.13143
3531 4 1 -2.0785 6.0549 -3.51034
3530 4 1 -2.56164 6.93922 -2.87899
3513 4 1 1.08901 5.63653 -4.66012
3514 4 1 2.03209 6.18854 -5.27904
3515 4 1 3.16572 6.63639 -5.37295
2496 4 1 -5.99628 9.02857 -4.86329
2497 4 1 -5.4005 9.66784 -4.0015
2494 4 1 -6.36028 9.24337 -2.73566
2495 4 1 -6.48172 8.91785 -3.84163
2498 4 1 -4.25637 9.40443 -3.64187
3537 4 1 -2.25729 8.40049 -4.70398
3528 4 1 -1.09038 8.5242 -3.86794
3527 4 1 -1.35205 8.90736 -4.95301
3525 4 1 -0.967713 9.90694 -5.22178
3518 4 1 2.37952 9.44957 -4.6656
3524 4 1 0.0916954 10.4856 -5.01373
3521 4 1 3.23893 10.4701 -5.36876
3481 4 1 14.5473 9.31648 -2.74528
2502 4 1 -6.03909 12.1074 -3.10345
2501 4 1 -5.11453 11.2857 -3.14816
2505 4 1 -3.34657 11.3251 -2.95871
2503 4 1 -5.27539 11.1662 -2.79097
2504 4 1 -4.28823 11.8801 -2.74109
3523 4 1 1.28722 10.859 -5.12118
3505 4 1 5.20919 1.44088 -0.25562
3507 4 1 3.87719 2.65547 -1.47126
3506 4 1 4.6533 1.88943 -1.16883
3504 4 1 4.46043 2.36522 -0.178389
3550 4 1 -5.51001 5.24455 -2.09874
3556 4 1 -6.23906 2.72563 -2.6185
3552 4 1 -6.84761 3.90936 -2.23304
3553 4 1 -6.62157 2.80052 -1.76986
3551 4 1 -6.55951 4.81673 -1.58529
3549 4 1 -4.43254 5.11132 -2.58256
3557 4 1 -5.02339 2.7783 -2.56058
3546 4 1 -3.89764 4.7129 -1.47151
3555 4 1 -5.08835 3.03863 -2.31439
3547 4 1 -4.50233 5.32569 -2.28125
3544 4 1 -5.24631 5.02252 -0.626552
3548 4 1 -3.88427 4.60338 -1.64061
3545 4 1 -4.12763 4.95959 -0.317434
3563 4 1 -0.471494 5.01083 -2.30613
3562 4 1 -1.22014 4.17046 -2.3294
3564 4 1 -0.298303 3.78018 -2.10299
3565 4 1 0.854781 3.7769 -2.45483
3566 4 1 1.82982 4.36512 -1.94712
3568 4 1 4.22706 4.4037 -1.6472
3567 4 1 3.02784 4.40066 -1.84912
3570 4 1 5.0799 3.9321 -0.898957
3571 4 1 5.28363 4.4924 -1.94362
3569 4 1 5.41214 4.25232 -1.95844
3540 4 1 -3.61323 7.90785 -1.77607
3541 4 1 -3.14353 7.3683 -0.867377
3543 4 1 -4.72554 6.12916 -0.507265
3542 4 1 -3.79793 6.70346 -0.144282
3489 4 1 10.6927 7.70873 -1.12256
3491 4 1 10.8336 7.16254 -0.101237
3488 4 1 11.3544 6.95175 -1.70164
3487 4 1 12.2249 7.66406 -1.6966
3486 4 1 13.377 7.57383 -1.69817
3490 4 1 11.1698 6.61008 -1.16799
3492 4 1 11.498 6.17405 -0.108477
2480 4 1 -9.47213 10.0074 -0.663727
2479 4 1 -10.0181 10.7478 -1.32464
2493 4 1 -6.20053 9.66501 -1.58915
2490 4 1 -6.05932 10.6406 -1.56591
2489 4 1 -6.79929 10.4268 -0.697414
2492 4 1 -5.35059 10.2565 -2.30031
2499 4 1 -3.79593 9.84524 -2.58019
2514 4 1 -0.398222 10.3425 -1.69368
2517 4 1 -0.452529 9.46556 -0.945044
2516 4 1 -0.345731 10.6398 -1.28699
2518 4 1 -0.361749 10.6158 -0.683693
2515 4 1 0.770503 10.3222 -1.6134
2519 4 1 0.144494 9.57823 -0.682514
3485 4 1 12.9295 8.54839 -1.23773
3483 4 1 13.1476 9.07039 -1.45856
3482 4 1 13.3438 9.42584 -2.58179
3484 4 1 14.008 8.77878 -0.671076
3480 4 1 13.8655 10.2305 -2.53595
2476 4 1 -8.61057 12.2685 -1.80863
2478 4 1 -10.4097 11.8223 -1.19556
2481 4 1 -9.35358 11.1444 -0.142817
2475 4 1 -9.02772 13.3565 -1.44308
2477 4 1 -9.52965 11.4484 -1.9499
2473 4 1 -8.56513 13.1666 -0.806621
2474 4 1 -7.95616 13.2412 -1.88498
2491 4 1 -4.83581 10.8417 -1.3788
2500 4 1 -4.48758 10.8046 -2.32723
2509 4 1 -2.19084 12.3733 -0.423869
2513 4 1 -1.44324 10.9515 -1.40028
2511 4 1 -0.941354 11.8256 -0.783355
2506 4 1 -2.35934 11.9398 -2.51819
2508 4 1 -1.59968 12.3373 -1.41222
2507 4 1 -2.41406 11.5442 -1.36203
2512 4 1 -1.99909 11.2958 -0.43176
3443 4 1 9.25195 13.4515 -0.386852
3440 4 1 10.8963 12.974 -0.367648
3478 4 1 14.7296 10.8917 -1.41481
3477 4 1 14.7048 11.3168 -0.264414
3479 4 1 14.5009 11.3318 -2.51722
2472 4 1 -9.01953 14.2479 -0.58198
2471 4 1 -10.1683 14.2518 -0.12464
2470 4 1 -9.98513 13.9389 -1.31968
2469 4 1 -9.29977 14.1681 -0.369391
3247 4 1 2.91584 15.2295 -0.0143801
3442 4 1 9.45656 13.6766 -1.50307
3441 4 1 10.5189 13.888 -0.943406
3439 4 1 10.4416 14.0269 -0.68151
3470 4 1 15.3578 13.9624 -0.639897
3472 4 1 16.7096 13.5582 -0.316684
3471 4 1 16.3096 14.6431 -0.778046
2806 4 1 5.00136 1.08113 1.89674
3500 4 1 7.89554 2.2222 0.534686
2805 4 1 6.15261 0.658705 1.8216
2804 4 1 7.16602 0.837733 2.33718
2779 4 1 10.6195 0.549367 2.11071
2778 4 1 10.0384 1.57573 2.12944
2786 4 1 13.1963 0.240494 2.05606
2783 4 1 12.9296 0.601183 2.5363
3300 4 1 3.24469 5.15087 2.22836
3503 4 1 4.78873 3.51717 0.0100648
3501 4 1 6.88627 2.82214 0.366231
3498 4 1 7.60472 4.46383 0.236976
3499 4 1 7.71184 3.34583 0.840974
3502 4 1 5.98706 3.5156 0.352432
3497 4 1 8.62071 4.06005 0.696613
3496 4 1 8.74248 5.2648 1.03489
2529 4 1 -3.34157 6.9598 2.68931
2527 4 1 -2.20001 7.01469 2.33627
2525 4 1 -2.46192 7.60361 1.96383
2530 4 1 -2.52408 6.10554 2.46254
3298 4 1 1.77985 5.53275 2.31487
3495 4 1 9.6822 5.64199 0.447668
3494 4 1 10.5138 6.19175 1.16437
3493 4 1 10.4083 6.53101 0.0581236
2483 4 1 -8.77352 10.5623 1.34433
2485 4 1 -8.69522 9.54737 0.458575
2484 4 1 -9.44087 10.407 0.256441
2487 4 1 -7.55369 9.67354 0.709577
2488 4 1 -6.52797 10.253 0.458285
2486 4 1 -8.03828 10.3989 0.00965622
2523 4 1 -0.633442 8.77436 2.63184
2524 4 1 -1.77295 8.48524 2.63817
3267 4 1 -2.37231 10.416 1.58359
3268 4 1 -2.06918 9.71538 2.50599
2522 4 1 0.590817 9.02688 2.46176
2521 4 1 0.140781 9.29238 1.30041
2520 4 1 0.582492 8.87305 0.18941
3321 4 1 3.58221 9.32595 2.55733
3320 4 1 3.04954 10.3048 2.10952
3324 4 1 3.27772 9.25205 2.28734
3335 4 1 6.72895 9.36166 2.58259
3334 4 1 6.29677 8.63194 1.82261
3339 4 1 8.21568 10.684 2.64488
3476 4 1 15.4879 10.4984 0.121505
2482 4 1 -8.8895 11.6097 0.888376
2510 4 1 -1.62174 11.4274 0.123605
3266 4 1 -1.42482 10.9008 2.12347
3265 4 1 -2.50708 11.409 2.107
3264 4 1 -2.06906 12.3854 2.59861
3319 4 1 2.68482 11.4294 2.01749
3318 4 1 3.10476 12.0779 1.07637
3317 4 1 3.27508 11.1168 1.92953
3343 4 1 7.68838 12.8504 2.27912
3341 4 1 8.05457 12.4438 2.15366
3340 4 1 8.96476 11.7013 2.59496
3445 4 1 8.89603 12.2529 0.697979
3447 4 1 9.99098 11.8357 1.63242
3446 4 1 9.06474 12.6815 1.81264
3448 4 1 10.9103 11.8869 2.39877
3449 4 1 11.2021 13.0551 2.35149
3450 4 1 12.4142 13.1198 2.20375
3451 4 1 11.6802 13.2862 1.23367
3473 4 1 15.8872 12.848 0.160975
3475 4 1 16.477 11.2338 0.28821
3474 4 1 16.3584 12.1493 1.03723
2468 4 1 -9.14114 14.4878 0.768937
2467 4 1 -8.22564 14.4509 1.66319
2465 4 1 -7.03942 15.3714 1.5366
2464 4 1 -6.23352 15.6531 2.40955
2466 4 1 -7.14826 14.1724 1.28319
3249 4 1 2.60341 15.3777 1.6286
3252 4 1 1.17364 14.3796 1.52245
3251 4 1 2.05372 14.4531 0.65414
3244 4 1 4.40213 15.3345 0.369274
3243 4 1 5.08711 15.7751 1.27256
3245 4 1 3.64257 15.8481 1.18325
3248 4 1 3.19892 16.0262 0.780166
3246 4 1 3.69885 14.7869 0.702127
3250 4 1 2.84225 14.2473 1.60903
3430 4 1 7.39195 14.9478 1.80157
3431 4 1 6.50826 15.5342 2.45888
3444 4 1 9.0582 13.5083 0.824625
3428 4 1 9.38674 15.6876 0.86822
3426 4 1 8.65439 15.4307 2.49945
3427 4 1 8.37086 15.9021 1.43922
3425 4 1 8.91411 14.2961 2.35467
3429 4 1 8.1652 15.6061 1.0759
3436 4 1 9.87064 15.6847 1.81315
3437 4 1 9.82154 14.6467 1.33549
3438 4 1 9.67009 14.2052 0.220881
3457 4 1 12.9468 15.4126 0.468347
3458 4 1 11.8222 15.4044 0.206817
3456 4 1 12.5876 15.4614 1.69262
3455 4 1 13.3436 14.6693 1.15384
3453 4 1 12.7783 13.7182 0.184111
3452 4 1 11.821 14.3476 0.732751
3454 4 1 12.2925 14.2517 1.22257
3467 4 1 13.5713 15.884 1.55613
3469 4 1 14.872 14.8115 0.0122994
3468 4 1 14.0785 15.6346 0.534098
3242 4 1 4.98566 16.9044 1.29815
3241 4 1 5.27113 16.7345 2.47265
3433 4 1 8.00658 16.9628 1.31536
3432 4 1 7.26579 16.207 1.94522
3435 4 1 9.61444 16.8471 1.93024
3434 4 1 8.96484 17.6636 1.32782
3459 4 1 12.4546 16.4255 0.261236
3460 4 1 13.3372 17.2584 0.305221
3466 4 1 14.5192 16.6615 1.35569
3463 4 1 14.5923 17.4504 1.56151
3464 4 1 15.1921 18.493 1.53737
3462 4 1 13.5328 17.533 1.00506
3461 4 1 14.4546 17.5974 0.266695
3465 4 1 15.2374 17.3731 2.07491
3163 4 1 -2.81736 22.3933 1.87845
3164 4 1 -1.90779 22 2.59086
2239 4 1 -27.1084 0.612028 4.49104
2241 4 1 -26.9329 0.280928 4.50304
2245 4 1 -24.1738 0.285557 4.48817
2545 4 1 -0.748783 2.62134 4.67004
2808 4 1 6.05862 1.5828 3.93855
2809 4 1 6.42287 2.08398 5.01428
2812 4 1 6.26689 2.3496 5.26947
2807 4 1 5.54246 1.55171 2.82504
2803 4 1 8.05532 0.32289 3.04325
2777 4 1 9.78643 1.47979 3.26516
2776 4 1 9.71472 2.66396 3.58987
2772 4 1 10.7343 2.21816 3.72242
2782 4 1 11.8873 0.307767 3.14073
2780 4 1 11.6578 0.725375 2.71465
2781 4 1 11.4519 1.39835 3.58984
2765 4 1 11.8925 1.10022 5.29604
2766 4 1 12.8058 1.71168 5.09596
2767 4 1 13.5642 2.58288 5.20399
3301 4 1 3.57728 4.56262 3.09144
2813 4 1 6.49861 3.46948 5.05547
2814 4 1 5.49091 2.81131 4.86097
2811 4 1 7.07156 3.14823 5.17543
2815 4 1 5.66418 3.91289 5.25662
2773 4 1 10.7151 2.86925 2.71175
2775 4 1 9.22791 3.37558 4.3427
2774 4 1 10.2227 3.30822 3.72286
2771 4 1 11.785 2.71958 3.44497
2770 4 1 12.2086 2.94693 4.57936
2768 4 1 12.6063 3.18038 5.22346
2769 4 1 11.8777 4.10123 4.8896
2417 4 1 -6.77467 6.93649 4.21359
2416 4 1 -6.92765 7.29685 5.33996
2418 4 1 -5.74742 7.51425 4.42132
2419 4 1 -4.63275 7.86838 4.74351
2421 4 1 -2.86758 7.93777 5.00719
2526 4 1 -2.69688 7.5559 3.15043
2528 4 1 -2.48742 7.00392 3.51507
2532 4 1 -1.82418 6.29424 4.58432
2531 4 1 -2.36799 6.62897 3.54302
3297 4 1 1.99494 5.6273 3.4856
3305 4 1 2.6219 7.51286 3.63544
3299 4 1 2.67505 5.47018 3.20858
3295 4 1 1.26673 6.7575 3.88898
3294 4 1 0.745287 6.7485 4.91795
3296 4 1 1.92801 6.12212 4.62222
3302 4 1 3.41951 5.42894 3.87139
3303 4 1 3.06198 6.64427 3.75193
3304 4 1 3.5183 7.3704 2.93215
3330 4 1 5.167 7.88016 5.16321
3332 4 1 5.88906 7.69743 3.66897
2953 4 1 17.9374 5.8552 4.81715
2954 4 1 18.2353 6.74294 4.14448
2956 4 1 18.2261 7.04126 4.2344
2955 4 1 19.4367 6.76176 4.09533
2957 4 1 19.2527 6.5674 4.36399
2958 4 1 19.5542 7.63199 4.83066
2420 4 1 -3.74447 8.57823 4.38571
3269 4 1 -2.86176 9.10483 3.18466
3270 4 1 -2.63449 9.92645 4.07708
3271 4 1 -1.46656 9.44366 4.21213
3272 4 1 -1.11933 10.3183 4.9805
3273 4 1 -1.63058 9.50706 4.3793
3274 4 1 -0.735099 8.83308 4.69521
3307 4 1 1.31416 8.94838 4.00657
3309 4 1 0.592451 10.6444 4.49224
3310 4 1 1.48046 9.98888 4.35456
3306 4 1 2.52381 8.657 4.02716
3308 4 1 0.77116 9.53807 4.91244
3323 4 1 2.16169 9.0594 2.82618
3322 4 1 2.89952 9.85221 3.41001
3325 4 1 2.85224 9.62726 3.38576
3326 4 1 4.01251 10.026 3.18936
3327 4 1 4.53731 9.43809 4.11331
3328 4 1 4.49265 8.26002 4.2602
3336 4 1 7.34045 8.9558 3.52737
3338 4 1 8.04469 9.96443 3.5133
3333 4 1 6.6744 8.13022 2.84242
3331 4 1 6.04199 8.37585 4.72394
3337 4 1 8.39998 9.00035 4.18006
3006 4 1 12.1799 9.74236 4.22288
3003 4 1 13.4174 9.97838 4.93951
3002 4 1 13.2731 8.90318 4.54501
3001 4 1 12.9234 9.91466 5.10785
3008 4 1 11.6718 10.1781 3.92715
3005 4 1 11.8509 9.97403 5.2878
3007 4 1 12.0232 10.7522 4.95735
3263 4 1 -1.2392 12.9613 3.17043
3257 4 1 -0.0403911 13.2086 3.94274
3259 4 1 -1.27201 12.7527 4.18204
3258 4 1 -0.362428 12.7295 5.02775
3313 4 1 2.09764 12.0826 3.81264
3314 4 1 2.07929 11.0588 3.2117
3315 4 1 2.53311 12.0965 3.2079
3311 4 1 2.22377 10.9995 4.32519
3312 4 1 1.68624 11.8147 4.87128
3316 4 1 2.9218 10.961 3.07187
3347 4 1 7.43509 11.9306 4.9659
3344 4 1 7.83436 12.1097 3.09952
3345 4 1 7.84011 13.0858 3.87477
3349 4 1 7.11159 12.6659 4.59525
3342 4 1 8.11022 12.3975 3.30934
3346 4 1 8.21516 12.8474 5.03745
3348 4 1 8.34019 12.5665 4.504
3010 4 1 12.4517 12.3224 3.64163
3011 4 1 13.0357 13.3633 3.63944
3009 4 1 11.9891 11.222 3.52724
2462 4 1 -7.80885 15.8937 3.89233
2454 4 1 -3.54784 13.9812 5.13204
2456 4 1 -3.98164 15.6134 4.79211
2455 4 1 -3.51177 14.7382 4.17728
3260 4 1 -1.5936 13.8815 4.02131
3262 4 1 -0.990585 14.1493 3.22921
3261 4 1 -2.00776 14.8457 3.38798
3256 4 1 -0.230414 14.3012 4.28725
2438 4 1 -0.643531 14.1046 5.36795
3254 4 1 0.479291 15.0993 3.37608
3253 4 1 1.15234 14.3338 2.79827
3255 4 1 0.22191 15.4019 4.50677
3351 4 1 6.07363 13.6215 4.97228
3352 4 1 7.2731 13.6538 4.9956
3355 4 1 7.28899 15.2259 4.96004
3424 4 1 9.09693 15.2379 3.13958
3423 4 1 8.38569 15.725 3.9843
3422 4 1 9.06676 14.7176 3.84456
3421 4 1 10.2768 14.64 4.06571
3420 4 1 10.599 15.6816 3.6991
3419 4 1 11.3343 15.3129 2.76621
3015 4 1 12.8368 14.4117 5.01789
3012 4 1 13.6773 13.4734 4.68785
2463 4 1 -7.01564 16.2501 3.03491
2461 4 1 -6.8326 16.3832 4.26334
2460 4 1 -6.28481 16.9713 5.1606
2458 4 1 -5.70609 17.2311 4.28973
2459 4 1 -5.0151 17.0504 5.32036
2457 4 1 -4.98222 16.29 4.56735
3240 4 1 5.02866 17.4325 3.44027
3239 4 1 4.85072 17.5558 4.61443
3367 4 1 7.73296 18.7756 3.56857
3368 4 1 6.54277 18.7398 3.25023
3363 4 1 7.81678 17.7636 4.15719
3364 4 1 6.73191 17.8842 4.45807
3361 4 1 6.40122 16.5112 4.93248
3362 4 1 7.12789 17.4164 4.97163
3365 4 1 7.82728 17.4576 4.36161
3417 4 1 10.2988 16.262 2.76413
3366 4 1 8.56255 17.9831 3.65666
3418 4 1 11.4042 16.3803 3.16754
3416 4 1 11.1335 17.0907 2.85217
3415 4 1 12.362 17.1518 3.07788
3414 4 1 12.1968 17.7631 4.12651
3412 4 1 11.7273 17.1803 5.09528
3413 4 1 11.1446 17.2727 4.09395
3391 4 1 5.21031 20.7642 5.13587
3369 4 1 6.83159 19.9257 3.08816
3370 4 1 6.77253 19.1124 4.03235
3371 4 1 6.24332 19.2875 2.98385
3372 4 1 6.36633 20.0954 3.91337
3374 4 1 6.90035 21.0844 2.92428
3373 4 1 7.4235 20.6417 3.87437
3166 4 1 -2.64116 21.6284 4.94729
3167 4 1 -1.45508 21.8683 5.08382
3165 4 1 -2.18624 21.9498 3.84667
3168 4 1 -0.233961 21.6642 4.96733
3162 4 1 -2.56653 22.4872 3.1253
3161 4 1 -1.47826 22.7897 3.43359
3160 4 1 -1.99364 23.7847 2.94451
3158 4 1 -0.186926 24.1005 4.29391
3157 4 1 -0.271842 23.4406 5.24715
3390 4 1 5.35755 21.9327 5.06345
3375 4 1 7.31584 21.7782 3.79571
3388 4 1 5.63649 22.2836 5.03774
3387 4 1 6.01856 23.32 4.43202
3386 4 1 6.07374 24.0616 5.37626
3377 4 1 8.8002 22.4717 5.33031
3376 4 1 8.17235 21.9539 4.56772
3159 4 1 -1.00241 24.2644 3.45666
3155 4 1 1.55 24.5356 5.20868
3148 4 1 4.61395 25.9163 5.27498
3149 4 1 3.58692 25.4272 4.99634
2251 4 1 -22.9562 0.305057 7.22464
2252 4 1 -22.5969 1.33894 7.72995
2253 4 1 -21.3687 1.20451 7.6658
2254 4 1 -20.8188 0.12053 7.5751
2541 4 1 -3.59609 2.44501 5.68606
2546 4 1 -0.112548 2.46983 5.73334
2543 4 1 -1.92725 1.90152 5.87855
2544 4 1 -1.00412 2.66502 5.77076
2558 4 1 2.51162 2.3816 6.05777
2553 4 1 0.982561 1.31302 6.69481
2555 4 1 2.22515 1.71109 6.32969
2554 4 1 1.94292 1.2212 7.39965
2552 4 1 2.09442 1.63803 7.14389
2551 4 1 1.39201 2.51137 6.67463
2810 4 1 7.369 2.14282 5.67351
2574 4 1 8.2839 2.62377 6.84722
2573 4 1 9.47986 2.65845 6.65748
2566 4 1 8.85495 1.54173 7.33293
2764 4 1 11.2623 0.109122 5.73913
2536 4 1 -2.77272 5.23819 6.26736
2540 4 1 -3.20413 3.17438 6.59571
2538 4 1 -1.91084 3.96349 5.81688
2537 4 1 -2.10566 4.49552 6.95871
2549 4 1 -0.398966 2.74548 6.67475
2539 4 1 -1.9626 3.06386 6.61682
2542 4 1 -2.50325 2.78078 5.39396
2547 4 1 0.788686 3.17904 5.77061
2548 4 1 0.805444 2.69894 6.87102
2556 4 1 2.40199 2.74064 5.75177
2550 4 1 0.499692 3.11744 7.3202
2559 4 1 2.94139 3.00807 6.8946
2557 4 1 2.95206 3.30319 6.69416
2561 4 1 4.99264 3.31639 7.46492
2560 4 1 4.06692 3.42112 6.66767
2818 4 1 4.28119 5.15936 7.25567
2562 4 1 6.08889 3.35417 8.0446
2816 4 1 5.724 4.49748 6.27552
2563 4 1 6.85509 4.09975 7.5205
2564 4 1 7.8013 3.53893 8.0301
2576 4 1 10.159 3.66831 6.96855
2575 4 1 9.4707 2.75209 6.63218
2578 4 1 9.73686 5.05405 7.58069
2572 4 1 8.63007 3.44594 7.13873
2571 4 1 8.87176 4.38938 7.92757
2577 4 1 10.5606 4.73718 6.85795
2665 4 1 16.1103 4.23952 7.14464
2664 4 1 16.1184 3.13832 7.51678
2590 4 1 13.5847 5.37264 7.6601
2587 4 1 14.8288 2.92426 7.41479
2588 4 1 14.8381 3.89094 8.06538
2667 4 1 16.6466 5.20422 7.44848
2668 4 1 16.9482 4.03379 7.58155
2669 4 1 16.9315 2.96613 7.0653
2670 4 1 17.8145 3.6255 6.57611
2675 4 1 18.5016 4.4985 8.07646
2672 4 1 19.3545 4.09687 5.75059
2671 4 1 19.0036 3.90998 6.8226
2947 4 1 20.5968 4.82358 7.77661
2674 4 1 18.8613 4.65643 6.9927
2673 4 1 19.2831 3.51437 6.77882
2533 4 1 -2.11343 6.58964 5.74743
2534 4 1 -1.31566 5.67322 5.6404
2535 4 1 -1.82238 6.01118 6.64935
3292 4 1 1.11628 7.39919 5.49652
3291 4 1 1.16151 7.51064 6.62818
3293 4 1 1.00689 6.28517 5.99737
3288 4 1 2.34389 6.97957 6.81056
3287 4 1 1.81411 7.92327 7.26465
3289 4 1 1.88111 5.81469 6.94759
3290 4 1 1.9757 6.77623 6.26982
3286 4 1 1.95646 6.63176 7.27894
2819 4 1 4.58528 6.23218 7.60865
2822 4 1 4.29901 6.47475 7.80293
2821 4 1 3.30004 6.89696 7.5118
2820 4 1 4.29926 7.44028 7.78217
2817 4 1 5.47553 5.42501 7.00435
2580 4 1 10.1485 5.38947 8.072
2579 4 1 10.1731 5.97997 7.07281
2964 4 1 15.5604 7.73443 6.07368
2963 4 1 15.1654 6.63655 5.93259
2965 4 1 15.8779 7.49435 7.18979
2960 4 1 17.6944 6.82421 6.04193
2959 4 1 18.7681 6.9242 5.44999
2952 4 1 18.7814 5.87039 5.72786
2962 4 1 16.3653 6.69675 6.09194
2961 4 1 17.1104 5.75162 5.97579
2970 4 1 17.7301 7.64826 7.90632
2968 4 1 17.2985 7.69799 6.81961
2967 4 1 16.4586 7.9108 7.75893
2969 4 1 17.4198 6.60559 7.4131
2950 4 1 20.7334 6.24318 6.42225
2951 4 1 19.7819 6.63025 5.85949
2949 4 1 20.2714 6.67271 7.52376
2948 4 1 20.6875 5.66593 6.9431
2946 4 1 21.5249 5.66595 7.77958
2931 4 1 20.9914 8.03284 7.28671
2944 4 1 21.9914 6.64744 7.46885
2941 4 1 22.2638 7.68127 7.08901
2942 4 1 22.0216 6.5958 7.5368
2943 4 1 21.6748 5.49318 7.66164
2918 4 1 25.8495 6.94481 7.30267
2916 4 1 24.8951 5.69043 7.98525
2917 4 1 24.7364 6.53391 7.13804
2415 4 1 -6.45976 8.28376 5.76848
2413 4 1 -6.8679 8.18766 7.71427
2414 4 1 -6.01204 8.63541 6.87162
2410 4 1 -6.33387 8.1091 7.87282
2423 4 1 -3.2592 8.73183 5.4661
2424 4 1 -4.08528 9.16551 6.13824
2425 4 1 -5.21107 9.07199 6.33802
2427 4 1 -3.37932 9.06271 7.70352
2426 4 1 -4.39511 9.50169 7.08813
2429 4 1 -2.96759 9.57844 7.35769
2428 4 1 -4.15136 9.90026 7.43894
3277 4 1 -0.625798 9.2059 6.90795
2422 4 1 -2.46787 8.16548 6.10162
3275 4 1 -0.0293638 8.77868 5.64702
3276 4 1 0.00817512 8.26928 6.67564
3278 4 1 0.204992 8.82033 7.7131
3329 4 1 4.24045 8.64602 5.44309
3217 4 1 6.27141 9.34861 7.96483
2602 4 1 9.55407 9.05031 7.3131
2605 4 1 9.0496 8.4418 7.75449
2604 4 1 10.1682 8.34156 7.21785
3004 4 1 12.6699 10.6958 5.66734
3000 4 1 13.1831 8.80794 5.60658
2994 4 1 15.8567 9.7018 6.08232
2966 4 1 15.7429 8.68804 7.20597
2998 4 1 13.9519 9.50319 7.11145
2999 4 1 14.1088 9.39139 5.92375
2997 4 1 15.0425 9.5337 6.54328
2996 4 1 16.1612 9.61151 6.39034
2995 4 1 16.3491 10.7369 6.34588
2993 4 1 16.8963 10.3733 6.17055
2989 4 1 17.9508 9.85453 6.39222
2992 4 1 16.761 9.31288 5.6545
2991 4 1 17.362 8.23657 5.72282
2990 4 1 18.4166 8.84989 5.80182
2987 4 1 18.5171 10.2326 6.67222
2988 4 1 18.8474 9.15163 6.40464
2986 4 1 19.5156 10.3681 7.42685
2932 4 1 20.7251 9.15233 7.18182
2935 4 1 21.2382 9.60589 6.7525
2940 4 1 22.9873 8.536 7.60876
2937 4 1 23.0323 10.5005 6.9956
2939 4 1 23.6926 9.41236 7.17354
2936 4 1 22.0698 9.87006 7.42882
2934 4 1 22.1916 9.87624 7.31152
2933 4 1 21.8823 8.8725 6.73759
2938 4 1 24.2552 10.4496 7.30358
2921 4 1 25.4041 8.35658 7.53762
2450 4 1 -2.98096 12.1984 6.24205
2451 4 1 -3.31203 13.1395 6.93505
2449 4 1 -2.08947 12.4601 6.94804
2437 4 1 -1.27784 13.0825 5.46159
2435 4 1 -0.824703 11.238 6.74471
2434 4 1 -0.483901 11.6151 7.84061
2436 4 1 -1.30875 12.2331 6.33682
2448 4 1 -1.50689 12.9081 7.9017
2440 4 1 -1.3048 13.2855 6.06361
3350 4 1 6.96795 13.2634 5.6382
3023 4 1 11.6177 11.8057 6.8777
3021 4 1 12.2056 12.094 6.90459
3022 4 1 12.1934 11.1912 7.61062
3013 4 1 12.9333 13.2544 5.58881
3020 4 1 11.8502 12.9804 6.05559
3019 4 1 12.8221 12.3914 6.42612
3017 4 1 12.6992 12.9758 6.67056
3024 4 1 11.0041 11.8592 7.85513
3025 4 1 11.8753 11.1362 7.60816
3028 4 1 13.0375 12.1786 7.80016
3027 4 1 13.4477 11.0405 8.06872
3018 4 1 13.9392 12.8036 6.66347
2452 4 1 -3.04013 14.1444 6.35922
2453 4 1 -3.90493 14.7598 5.9212
2447 4 1 -2.13416 13.8594 7.84905
2439 4 1 -1.67315 14.4158 5.84256
2445 4 1 -1.46073 14.78 7.46782
2441 4 1 -0.457372 13.5468 6.87682
2442 4 1 -0.160695 14.6327 7.36292
3353 4 1 7.83943 14.0203 6.00401
3356 4 1 7.15097 15.5308 6.13345
3354 4 1 7.30257 15.1267 6.13984
3014 4 1 13.1697 14.2652 6.21271
3016 4 1 12.5054 13.5998 5.70749
3238 4 1 4.98432 17.7845 5.86459
3236 4 1 4.84902 16.5404 7.23379
3237 4 1 4.58964 17.6689 7.05678
3234 4 1 5.88141 17.3705 7.76986
3360 4 1 6.1551 16.6186 6.09925
3359 4 1 7.07539 17.0591 5.56689
3398 4 1 7.33082 18.0583 7.39669
3396 4 1 6.47711 18.4357 6.75019
3397 4 1 6.39442 18.4818 7.97112
3357 4 1 7.56256 16.6173 6.23979
3358 4 1 8.35054 17.1175 5.51221
3411 4 1 12.2172 17.1933 6.15203
3409 4 1 11.6248 17.9667 5.68336
3410 4 1 11.0886 16.9254 5.82978
3173 4 1 -0.0871871 21.3488 7.09549
3395 4 1 6.00314 18.917 5.70562
3393 4 1 6.10833 20.1207 7.20085
3394 4 1 5.61354 19.9669 6.08224
3392 4 1 5.74363 20.7772 6.27409
3400 4 1 7.77412 20.2597 7.23453
3399 4 1 7.9077 19.0955 7.17952
3404 4 1 10.4166 19.2574 6.92187
3403 4 1 9.89316 20.1061 7.47041
3402 4 1 9.79182 19.2847 6.53831
3401 4 1 8.69898 19.5366 6.91586
3408 4 1 11.9945 19.1161 5.82185
3406 4 1 11.3493 18.9784 6.0933
3405 4 1 11.474 19.8689 6.8119
3407 4 1 11.7374 20.1718 6.33183
3174 4 1 -1.18799 21.5525 7.3228
3169 4 1 0.821704 22.1621 5.48724
3170 4 1 0.603363 21.9175 6.65854
3171 4 1 0.744683 23.1204 6.34005
3172 4 1 0.933581 21.9009 6.63352
3389 4 1 4.77554 22.7562 5.70753
3382 4 1 7.7988 22.1901 7.25758
3384 4 1 6.90078 23.3591 6.95945
3385 4 1 6.29428 23.0762 5.96427
3381 4 1 7.78285 22.1887 6.11184
3380 4 1 8.09437 23.108 6.79126
3378 4 1 9.37425 21.8719 6.2391
3379 4 1 9.00851 22.4268 7.24052
3383 4 1 8.12954 23.3203 7.22649
3156 4 1 0.428948 24.3886 5.79647
3153 4 1 1.24472 24.9552 7.48946
3152 4 1 2.4279 25.1366 7.63816
3154 4 1 1.78603 24.8029 6.40435
3146 4 1 4.89178 26.0111 6.38098
3147 4 1 3.78363 25.6117 6.0741
3145 4 1 4.31627 25.8632 7.48573
3151 4 1 3.20948 25.9419 7.2281
3150 4 1 3.18694 25.6978 6.08757
3142 4 1 3.83461 26.5976 7.71863
3143 4 1 4.37173 25.7704 7.02631
3144 4 1 5.10286 26.6429 6.85913
3136 4 1 5.24795 25.4242 7.22917
3138 4 1 5.15149 26.473 7.87598
3141 4 1 3.31351 27.5035 7.15233
3139 4 1 4.6153 27.4601 7.97665
2261 4 1 -19.5898 0.16259 8.11988
2255 4 1 -20.9299 0.588511 8.67208
2567 4 1 7.97581 1.98837 8.11833
2565 4 1 8.34719 2.41051 8.11809
2568 4 1 8.73261 2.3956 9.00195
2584 4 1 12.4358 2.60387 8.51478
2661 4 1 15.0219 0.965325 9.18627
2662 4 1 15.9379 1.87663 9.23697
2659 4 1 16.7513 0.0421794 9.05071
2894 4 1 18.0059 0.349087 10.6727
2898 4 1 21.954 0.947212 10.7678
2569 4 1 9.73613 2.91458 8.51027
2570 4 1 8.67224 3.4515 8.53627
2583 4 1 12.8911 3.73901 8.47531
2582 4 1 11.9999 4.59617 8.46972
2585 4 1 13.4281 3.16911 8.3451
2666 4 1 15.7155 4.7554 8.15755
2586 4 1 14.3261 3.82623 8.09629
2589 4 1 14.0897 4.66037 8.53946
2663 4 1 16.4248 2.90905 8.74147
2676 4 1 17.363 4.6361 8.58251
2677 4 1 17.5204 4.75521 9.75912
2911 4 1 25.7837 4.53717 10.7046
2411 4 1 -7.36431 7.89353 8.51867
2412 4 1 -6.15642 7.7508 8.57617
2408 4 1 -7.30793 6.6804 9.37452
2406 4 1 -6.75027 7.05134 10.134
2407 4 1 -7.75944 6.56393 10.5065
2403 4 1 -7.12366 7.70786 9.56391
2409 4 1 -6.66538 7.19451 8.58878
3285 4 1 2.23808 6.26756 8.36793
3283 4 1 1.91264 7.03461 9.11768
3281 4 1 0.669164 7.47843 9.84433
3279 4 1 0.286101 8.06076 8.68971
3284 4 1 1.29823 6.01645 9.14487
3280 4 1 0.0108294 6.92342 8.89594
2823 4 1 4.80342 5.86589 8.72014
2825 4 1 4.12653 5.6847 10.2683
2827 4 1 5.15583 7.13808 9.87148
2824 4 1 3.84668 6.35185 9.3601
2826 4 1 3.96876 6.88389 10.1319
2600 4 1 10.5188 7.53601 8.78777
2607 4 1 10.0334 7.49028 9.66728
2581 4 1 11.3478 5.59554 8.27572
2591 4 1 13.0525 6.27987 8.15491
2593 4 1 13.9882 7.52718 9.3971
2592 4 1 13.9256 6.49923 8.9378
2616 4 1 14.9081 6.77447 10.6645
2971 4 1 18.7761 7.30749 8.17133
2678 4 1 17.5251 5.7944 10.3296
2679 4 1 16.4817 6.44465 10.3854
2972 4 1 19.958 7.61597 8.33289
2975 4 1 20.1585 7.06206 9.72144
2974 4 1 20.8327 6.22235 9.01368
2973 4 1 19.8356 6.90743 9.20297
2976 4 1 20.3008 6.1267 10.4508
2929 4 1 21.4713 7.89209 9.57807
2945 4 1 22.228 6.18879 8.64228
2928 4 1 22.4594 7.36325 9.5492
2930 4 1 21.6008 8.01438 8.3562
2927 4 1 23.5 7.60458 9.8934
2912 4 1 26.231 5.52237 10.1392
2914 4 1 25.5264 5.41736 9.60865
2913 4 1 25.4808 6.55421 10.0322
2915 4 1 25.4143 6.37307 8.87419
2920 4 1 25.1992 7.41981 8.30783
2919 4 1 26.3392 7.7095 8.08466
2926 4 1 24.4245 7.8444 9.25255
2923 4 1 25.2957 7.37102 8.23151
2924 4 1 24.6519 7.68153 9.17945
2404 4 1 -7.46823 8.89604 9.42666
2405 4 1 -6.76002 8.20385 10.1209
2402 4 1 -6.66268 8.50576 10.2379
2430 4 1 -2.61394 9.45811 8.53808
2431 4 1 -2.26451 10.6211 8.80653
2433 4 1 -0.97813 10.6382 8.46789
3282 4 1 1.43581 8.16587 9.34522
2828 4 1 5.19053 8.25371 10.2075
2831 4 1 4.27817 9.05183 9.03621
2832 4 1 4.62911 10.0735 9.5126
2830 4 1 4.06087 8.12439 9.84435
2833 4 1 4.84645 9.18604 10.1652
3218 4 1 5.96675 10.3115 8.58806
3216 4 1 6.28658 9.81128 9.1149
3219 4 1 7.02175 10.1443 9.04615
3215 4 1 5.91535 10.0338 10.2323
2601 4 1 10.1223 8.40024 8.20621
2599 4 1 10.3678 8.44532 9.60926
2603 4 1 9.98297 8.59038 8.34001
2606 4 1 9.46379 8.12135 8.93014
2598 4 1 10.6691 9.49405 9.23871
2596 4 1 10.8205 8.50032 9.39236
2594 4 1 13.08 8.30103 9.70013
2595 4 1 11.9576 8.21314 9.42328
2597 4 1 11.823 9.10616 9.2766
3026 4 1 12.3705 10.6994 8.60853
3031 4 1 11.2626 10.3362 9.91653
3033 4 1 11.5058 10.2664 10.7369
3032 4 1 11.0611 9.24375 10.1844
2981 4 1 19.1417 10.0368 10.3955
2985 4 1 19.2471 9.61599 8.37752
2984 4 1 19.5027 9.44675 9.4562
2983 4 1 20.6703 9.1047 9.68801
2982 4 1 19.7331 9.72227 9.34574
2925 4 1 25.5266 8.30237 9.57996
2922 4 1 26.2717 8.1012 8.30851
2432 4 1 -1.49522 11.5256 8.92597
3207 4 1 2.33135 13.1113 10.7132
3206 4 1 1.64448 12.5324 9.85645
3214 4 1 5.09565 10.9559 10.0613
3213 4 1 4.76017 11.9733 10.5543
3210 4 1 2.80045 13.0538 10.5261
3212 4 1 4.36043 13.0508 10.0584
3220 4 1 7.79758 10.9623 9.42927
3225 4 1 7.15107 12.7463 9.94588
3226 4 1 6.34618 12.5952 9.10056
3224 4 1 6.87863 13.1411 8.85762
3221 4 1 7.66122 12.0634 9.12754
3223 4 1 7.1586 12.6061 9.9257
3222 4 1 7.91409 13.167 9.13272
3036 4 1 10.6167 12.6975 10.1415
3041 4 1 8.66214 12.7469 10.1631
3029 4 1 12.1814 11.8466 8.59625
3030 4 1 11.5453 11.3862 9.45787
3035 4 1 11.4217 12.0344 10.5384
3034 4 1 12.2327 11.1197 10.6206
2446 4 1 -1.79876 14.6471 8.67862
2444 4 1 -1.30441 14.3759 8.62386
2443 4 1 -0.186762 14.0118 8.39198
3211 4 1 3.29083 13.5334 9.58588
3228 4 1 5.74445 14.5627 8.99402
3229 4 1 6.41036 15.5235 9.20747
3227 4 1 5.89498 13.5837 9.68672
3037 4 1 9.85692 13.6474 10.1124
3038 4 1 9.01493 14.4862 9.86813
3040 4 1 8.736 13.8781 9.57035
3233 4 1 6.31056 16.9489 8.86139
3235 4 1 5.53807 16.338 8.14132
3232 4 1 6.28473 16.3634 9.9112
3231 4 1 5.48104 16.646 10.6973
3230 4 1 6.40145 16.4065 10.0235
3177 4 1 -1.80852 20.7354 9.41588
3176 4 1 -0.647842 20.8335 9.27753
3175 4 1 -1.04426 20.7605 8.17204
3178 4 1 -1.09955 20.0361 10.1406
3181 4 1 -1.19765 20.4552 10.4505
3182 4 1 -0.0875044 20.8707 10.682
3134 4 1 5.97815 24.2154 8.57037
3135 4 1 5.01893 24.8555 8.27521
3133 4 1 5.06925 24.7051 9.10088
3132 4 1 5.11973 25.914 9.3541
3137 4 1 4.95363 25.4638 8.40594
3131 4 1 5.79303 25.9963 10.3472
3128 4 1 6.24318 24.6516 10.3226
3140 4 1 3.70462 28.116 8.12009
2386 4 1 -9.47368 1.99714 12.835
2746 4 1 10.7111 0.03861 12.763
2756 4 1 12.5754 0.402815 10.8041
2890 4 1 15.9375 0.350314 11.843
2879 4 1 14.7434 1.07447 13.0844
2878 4 1 14.3601 2.19209 12.9115
2891 4 1 16.7349 0.43896 11.0203
2893 4 1 17.4896 0.228102 11.7088
2645 4 1 18.4072 0.605017 12.8077
2643 4 1 18.0325 2.30171 13.0227
2896 4 1 19.7248 0.437951 11.0916
2897 4 1 20.8795 0.282918 10.7792
2899 4 1 20.7403 0.9063 10.7944
2646 4 1 19.6491 0.610493 12.7516
2644 4 1 18.988 1.55054 13.1235
2902 4 1 23.9692 1.57659 11.4663
2900 4 1 21.5928 1.59204 11.3658
2901 4 1 22.7456 1.45852 11.5639
2903 4 1 24.5304 2.6413 11.7141
2384 4 1 -11.3604 2.92779 13.4256
2385 4 1 -10.2668 2.94702 12.8305
2859 4 1 10.3081 4.6321 11.5536
2867 4 1 9.85164 3.80222 12.8546
2869 4 1 10.6806 3.62095 12.6416
2868 4 1 10.0385 3.53759 11.6382
2870 4 1 11.2776 2.93022 13.4495
2618 4 1 13.6243 5.38006 11.3465
2904 4 1 24.1544 3.69739 12.1853
2905 4 1 23.9224 4.47134 11.423
2907 4 1 25.2275 4.93927 12.297
2908 4 1 24.9709 4.22918 11.4355
2906 4 1 24.6836 3.94759 12.234
2909 4 1 26.09 4.36919 10.8537
2401 4 1 -7.13522 7.80675 11.0965
2399 4 1 -7.09457 6.13905 12.4758
2400 4 1 -7.06151 6.67305 11.3408
2398 4 1 -6.36713 6.05978 13.4491
2829 4 1 4.37105 7.62608 10.8573
2855 4 1 8.03516 5.72392 12.1612
2853 4 1 7.7434 6.55878 12.2795
2851 4 1 7.46404 6.79239 11.8205
2850 4 1 8.00827 7.79051 11.9719
2856 4 1 9.15512 6.29617 12.1189
2858 4 1 9.60896 5.47185 12.0188
2854 4 1 8.91592 6.54505 12.0258
2852 4 1 8.25361 6.06969 11.311
2860 4 1 10.0498 5.45746 12.3942
2608 4 1 10.0849 7.12431 10.7877
2857 4 1 10.3591 6.41394 11.9762
2609 4 1 11.0072 7.53982 11.5207
2612 4 1 12.8328 7.95691 12.6177
2619 4 1 12.4358 5.61463 11.153
2620 4 1 12.6581 5.94017 12.3174
2614 4 1 14.8824 7.87343 11.9495
2615 4 1 14.1231 7.03533 11.5074
2613 4 1 13.9958 7.74881 12.773
2617 4 1 14.2091 6.41055 11.5616
2621 4 1 13.6451 5.67683 12.9179
2680 4 1 16.3938 7.51852 10.906
2682 4 1 16.3592 6.73087 13.1906
2681 4 1 16.319 7.15094 12.0171
2683 4 1 17.3904 7.29784 13.2258
2977 4 1 20.6907 6.65251 11.432
2978 4 1 19.723 7.39262 11.0811
2910 4 1 26.4746 5.49582 10.9584
2834 4 1 4.57372 9.49129 11.2399
2835 4 1 3.48057 9.12654 11.0713
2836 4 1 4.48424 9.8528 11.2486
2837 4 1 5.09698 9.21773 12.0957
2848 4 1 6.77765 9.54719 12.321
2847 4 1 7.0004 10.6714 12.5153
2838 4 1 5.49185 9.09859 13.2348
2849 4 1 7.2079 8.49238 12.5704
2610 4 1 11.961 8.19424 11.6968
2611 4 1 11.9716 8.76151 12.7639
2980 4 1 18.5936 9.16284 11.0135
2979 4 1 19.6366 8.57479 11.1587
3204 4 1 1.96744 12.9227 11.5005
3202 4 1 0.576508 12.8646 12.8194
3205 4 1 2.33417 12.0241 10.8117
3203 4 1 1.77977 12.6811 12.6556
3208 4 1 3.38627 12.6215 11.1304
2846 4 1 6.79224 11.7893 12.5155
2845 4 1 6.04334 11.8997 11.5351
2844 4 1 5.72051 11.9876 12.6557
3049 4 1 8.00421 13.3382 12.2421
3053 4 1 10.6167 11.8573 12.0717
3051 4 1 9.79584 12.9026 12.191
3054 4 1 10.4019 12.8379 11.4094
3050 4 1 8.96343 13.2042 13.0166
3052 4 1 10.8033 12.9523 11.5064
3064 4 1 12.2327 11.6896 13.2231
3063 4 1 12.445 11.2133 12.0908
3062 4 1 13.041 12.2894 11.9113
3061 4 1 12.9134 13.3869 12.3489
3199 4 1 -0.552172 13.4746 12.9994
3198 4 1 -0.623729 14.7128 12.9711
3201 4 1 -0.280392 13.6173 12.7706
3197 4 1 -0.724002 14.0898 11.9658
3196 4 1 -0.0310159 14.7023 12.6722
3194 4 1 -0.243982 15.8047 13.2558
3195 4 1 0.803225 15.2812 13.3671
3209 4 1 3.01292 13.6402 11.5344
3047 4 1 5.98589 14.698 11.8394
3045 4 1 6.63512 16.0283 11.4649
3044 4 1 7.52128 15.3369 11.0451
3046 4 1 5.50166 15.6492 11.3552
3043 4 1 7.5684 14.2193 10.7854
3048 4 1 7.08226 14.1647 11.9331
3039 4 1 8.6115 13.8374 10.8264
3055 4 1 9.97011 13.9556 11.6335
3042 4 1 8.66402 13.8002 10.8799
3058 4 1 10.6974 14.033 11.3741
3056 4 1 9.57381 14.7443 10.8673
3057 4 1 10.2544 14.9915 11.9141
3060 4 1 12.282 13.8731 13.1931
3059 4 1 11.6804 13.8629 12.1085
3189 4 1 1.35862 18.2149 11.7435
3190 4 1 1.82816 17.3307 12.4629
3191 4 1 0.885299 16.8085 13.0644
3180 4 1 -0.958756 19.756 11.3709
3179 4 1 -0.394029 20.6534 10.9383
3184 4 1 1.42613 20.8333 12.3173
3183 4 1 0.966975 20.7478 11.2017
3188 4 1 2.03854 19.2351 11.5662
3187 4 1 1.17939 19.5242 12.3198
3186 4 1 0.976144 20.6265 12.0736
3185 4 1 1.33921 19.7075 12.6176
3118 4 1 7.69356 20.9985 12.5806
3115 4 1 9.524 20.6893 12.7804
3117 4 1 8.59018 21.8558 12.3104
3129 4 1 5.13117 24.608 10.9105
3130 4 1 6.03996 25.2141 11.2595
3126 4 1 6.29642 24.4713 12.0945
3127 4 1 6.24692 25.3184 11.269
3125 4 1 6.5008 24.3368 13.2888
2387 4 1 -9.77972 1.85863 14.0374
2388 4 1 -8.68526 2.38388 14.3048
2740 4 1 6.60361 0.339554 13.9897
2739 4 1 7.06571 1.32724 14.3907
2738 4 1 8.00432 1.8835 14.9906
2737 4 1 8.87736 1.22531 15.3635
2736 4 1 9.78909 0.698378 14.8398
2735 4 1 9.9014 0.111583 13.7842
2876 4 1 13.3138 2.17464 14.5113
2732 4 1 12.0758 0.291488 15.8185
2873 4 1 13.0199 2.56804 14.8998
2880 4 1 15.7732 1.06722 13.6744
2883 4 1 14.6989 0.13555 14.3306
2881 4 1 15.4007 0.886326 14.737
2642 4 1 17.4915 2.2233 14.0533
2639 4 1 16.4087 1.6359 14.3851
2640 4 1 16.4031 2.4857 13.5957
2638 4 1 16.7471 2.32572 15.2689
2637 4 1 17.9726 2.41563 15.1079
2381 4 1 -10.7971 3.18776 15.0298
2383 4 1 -11.4425 3.70962 14.3227
2382 4 1 -11.8975 3.38834 15.356
2372 4 1 -13.4228 5.27463 16.0387
2380 4 1 -10.8848 4.15858 15.7855
2391 4 1 -8.25692 3.36798 14.7376
2390 4 1 -9.10629 2.72828 15.3079
2389 4 1 -7.96433 2.87907 15.1781
2393 4 1 -6.7379 4.20904 15.4608
2392 4 1 -7.60275 4.35277 14.6509
2395 4 1 -6.49144 5.19864 13.9711
2394 4 1 -5.99931 4.22657 14.4554
2862 4 1 9.35131 4.76821 14.4292
2864 4 1 9.36502 4.72429 14.3228
2863 4 1 8.20339 5.02604 14.4019
2861 4 1 10.0785 4.95453 13.532
2865 4 1 10.4245 4.31625 14.6443
2872 4 1 12.3447 3.50338 15.2431
2866 4 1 10.7781 3.73017 13.6314
2871 4 1 11.6008 2.91537 14.6357
2874 4 1 13.777 3.27008 15.4318
2877 4 1 13.7578 2.86026 13.6534
2875 4 1 13.6912 3.22356 14.2156
2641 4 1 16.635 2.88044 14.73
2636 4 1 17.5052 3.56596 15.2935
2635 4 1 18.2793 4.51062 15.2176
2371 4 1 -14.5246 5.45518 15.6624
2396 4 1 -5.9226 6.2634 13.792
2397 4 1 -6.57765 5.69513 14.6375
3068 4 1 13.2504 7.55352 13.5939
2623 4 1 13.1579 7.09732 14.765
2622 4 1 13.5998 6.49321 13.8858
2624 4 1 13.5396 6.4544 15.6868
2626 4 1 15.4687 5.52203 15.8959
2684 4 1 17.3294 7.24319 14.3422
2685 4 1 18.061 6.31215 14.491
2686 4 1 18.156 5.83293 15.5371
2687 4 1 17.05 6.3864 15.5684
2688 4 1 16.8923 7.47933 16.0823
2689 4 1 18.0521 7.52735 15.6558
2839 4 1 5.52487 10.0405 13.9881
3065 4 1 12.6945 10.6772 13.4739
3066 4 1 12.8384 9.46445 13.4806
3071 4 1 12.758 9.58926 15.8402
3069 4 1 13.4285 8.74782 13.9816
3067 4 1 13.7272 8.71887 13.5292
3070 4 1 13.5417 9.10238 15.1425
2691 4 1 16.7428 8.86517 15.2555
2690 4 1 17.9348 8.60691 15.0595
2692 4 1 17.8544 8.40185 15.3824
2841 4 1 5.09924 11.5178 14.1674
2840 4 1 5.83059 10.795 14.816
2843 4 1 6.55906 11.9284 13.6203
2842 4 1 6.04152 10.8758 13.7895
3200 4 1 -0.254961 14.1336 13.9047
3193 4 1 0.626336 15.1569 13.9134
3192 4 1 0.263954 16.2495 13.8858
3101 4 1 9.87125 16.6846 15.7814
3120 4 1 7.32977 21.3848 14.3725
3114 4 1 10.3675 20.3067 13.5483
3119 4 1 8.13138 21.4831 13.5038
3113 4 1 10.1001 20.0038 14.5903
3109 4 1 10.4824 21.1395 14.4934
3107 4 1 9.5061 21.2028 15.4729
3108 4 1 10.6316 20.8905 15.6918
3112 4 1 11.1074 20.5452 14.0367
3110 4 1 11.5313 21.3944 14.9171
3124 4 1 7.46157 24.2055 14.0023
3123 4 1 7.57803 24.0539 15.114
3116 4 1 8.92552 21.5737 13.4705
3122 4 1 8.27796 23.1265 15.3269
3121 4 1 8.2158 21.9838 14.7932
3111 4 1 11.4957 21.5491 13.7205
2301 4 1 -19.6358 0.610716 17.9101
2302 4 1 -19.8881 0.0217281 16.9792
2295 4 1 -16.2066 0.0881804 17.7992
2299 4 1 -17.9957 1.27657 18.7956
2297 4 1 -17.0773 0.544529 18.2908
2298 4 1 -17.884 1.19233 17.546
2293 4 1 -16.02 0.795322 16.1642
2292 4 1 -14.8013 0.565156 16.2106
2362 4 1 -15.5952 2.37523 18.3447
2361 4 1 -14.3872 2.42393 18.4421
2730 4 1 10.7378 1.70921 17.1376
2731 4 1 11.5324 1.22841 16.2761
2729 4 1 11.5784 2.25907 17.8607
2718 4 1 14.9259 2.4287 18.0591
2716 4 1 15.9135 2.66055 16.7839
2713 4 1 17.3842 2.03291 17.3495
2714 4 1 16.4074 2.59805 16.9458
2712 4 1 18.0452 2.43706 16.4974
2711 4 1 18.6825 2.57492 17.5258
2363 4 1 -16.5334 2.8112 17.7472
2366 4 1 -16.6485 3.2911 17.7182
2365 4 1 -15.926 4.0855 18.2534
2367 4 1 -15.6856 3.49923 17.0514
2369 4 1 -14.6174 5.0451 17.4694
2368 4 1 -14.5692 3.85742 17.0112
2360 4 1 -13.6501 3.13516 17.7412
2364 4 1 -15.9799 3.66922 17.1315
2376 4 1 -11.83 5.33574 17.8284
2377 4 1 -10.918 4.74943 18.2092
2375 4 1 -12.88 4.91664 18.1452
2373 4 1 -13.2399 5.19224 17.2045
2359 4 1 -12.5823 3.25366 18.3677
2358 4 1 -11.6625 3.52169 17.6948
2357 4 1 -12.2766 2.92587 18.5178
2379 4 1 -10.1327 4.11749 16.6788
2378 4 1 -10.2702 5.16766 17.2418
2728 4 1 12.4329 2.83015 18.6172
2627 4 1 15.8456 5.21103 17.0331
2717 4 1 15.7412 3.2462 17.8904
2715 4 1 15.9381 2.89785 18.0298
2631 4 1 17.6864 4.80475 16.9
2630 4 1 17.2705 5.19235 17.8906
2632 4 1 18.0708 3.71629 16.3938
2634 4 1 18.2243 3.74961 16.1974
2633 4 1 19.1935 3.25727 16.7034
2710 4 1 19.8885 2.83663 17.7615
2709 4 1 20.8413 3.45444 18.0691
2370 4 1 -14.0654 5.74442 16.7131
2374 4 1 -12.1386 5.60174 17.3362
3080 4 1 9.03132 8.06422 16.3515
3079 4 1 9.80917 8.01294 17.2027
3074 4 1 12.2768 7.99598 16.1763
3077 4 1 11.1494 7.78089 16.999
2625 4 1 14.6481 6.38671 16.2002
2629 4 1 17.9922 6.06932 17.4377
2628 4 1 17.0433 5.48659 17.0465
2701 4 1 19.5967 7.7514 17.6139
2704 4 1 20.6887 6.7841 18.0708
2703 4 1 19.631 6.22419 17.8767
2702 4 1 20.4908 7.04908 17.8369
3082 4 1 8.97669 9.06566 17.6434
3081 4 1 9.84792 8.6972 16.9135
3086 4 1 9.08866 10.0557 17.7333
3078 4 1 10.5931 8.53185 16.3745
3084 4 1 8.36586 9.73479 17.0563
3083 4 1 9.17252 10.249 17.8208
3073 4 1 12.5327 9.07941 16.2822
3076 4 1 10.8024 8.87043 17.3062
3072 4 1 11.8509 10.1044 16.5113
3075 4 1 11.738 8.94559 16.5808
2693 4 1 18.2084 9.11993 16.1796
2696 4 1 20.207 9.70144 16.4699
2694 4 1 19.4168 8.82311 16.2637
2700 4 1 20.4688 8.60367 17.6688
2699 4 1 20.1347 9.33949 16.766
2698 4 1 20.0783 8.09203 16.6781
2697 4 1 20.9603 8.82981 16.4915
2695 4 1 19.0809 9.94487 16.2475
3085 4 1 8.22763 10.8516 17.5567
3087 4 1 9.73807 10.8321 17.0551
3089 4 1 9.77729 11.755 18.8211
3091 4 1 10.5378 12.8002 17.7646
3088 4 1 9.67992 11.8851 17.5927
3090 4 1 10.4802 11.5376 17.7861
3093 4 1 9.76204 13.5425 16.7196
3095 4 1 9.76093 14.1698 16.7751
3094 4 1 9.97089 13.6487 17.8249
3096 4 1 9.99896 15.2854 17.1876
3092 4 1 10.7121 13.9043 17.3938
3097 4 1 9.28481 16.2454 17.2272
3100 4 1 8.95725 16.3741 16.4486
3102 4 1 10.1957 17.738 16.1589
3103 4 1 9.50129 18.4381 16.8877
3098 4 1 8.35829 16.6875 17.9264
3099 4 1 9.48876 16.753 17.4411
3104 4 1 9.67222 19.6562 16.8239
3106 4 1 9.97404 21.0982 16.567
3105 4 1 10.1861 20.5114 17.5089
2319 4 1 -19.9323 1.18873 21.0328
2321 4 1 -19.8078 2.18162 21.021
2300 4 1 -19.133 0.932482 18.9169
2323 4 1 -20.1209 2.02742 19.6554
2324 4 1 -19.2762 2.3602 20.505
2317 4 1 -18.4975 0.625574 21.4424
2316 4 1 -17.4558 0.0945006 21.3952
2320 4 1 -18.7814 1.52471 20.935
2326 4 1 -17.8183 2.42071 20.6446
2327 4 1 -17.2859 1.79298 19.8985
2328 4 1 -16.2931 1.6225 20.628
2332 4 1 -13.8698 0.569983 19.4724
2331 4 1 -14.9578 0.756259 19.7633
2330 4 1 -15.4769 1.04588 20.7351
2336 4 1 -13.4662 0.890958 20.6723
2337 4 1 -13.5968 2.11489 20.7645
2334 4 1 -12.7779 0.342765 20.8626
2333 4 1 -13.1899 1.18901 20.1482
2338 4 1 -12.6501 2.63468 20.3254
2727 4 1 12.0966 2.43187 19.651
2725 4 1 12.1744 2.54665 20.3513
2719 4 1 14.193 2.22807 19.0638
2322 4 1 -19.517 2.9621 20.1875
2325 4 1 -18.5117 3.23288 20.1655
2346 4 1 -15.2704 5.33067 21.1392
2349 4 1 -14.393 5.3455 20.2162
2350 4 1 -13.6229 4.45323 20.1451
2348 4 1 -15.2799 5.35675 21.063
2342 4 1 -13.9659 3.20058 21.1704
2341 4 1 -13.037 3.71327 20.5064
2352 4 1 -12.7579 5.29427 19.184
2355 4 1 -12.3384 4.44137 20.0792
2356 4 1 -12.0196 3.56683 19.4199
2353 4 1 -12.2174 4.82844 20.0884
2354 4 1 -11.318 4.38377 20.7259
2339 4 1 -12.6716 3.09295 21.4474
2726 4 1 11.5614 3.45587 19.982
2722 4 1 12.7735 3.80373 20.2786
2720 4 1 13.4485 3.1204 19.1421
2724 4 1 12.7783 3.51408 20.5466
2723 4 1 13.8396 3.55784 19.9179
2721 4 1 13.9009 3.62346 20.1237
2708 4 1 20.0218 3.56005 18.9378
2707 4 1 20.2885 4.53437 19.6115
2347 4 1 -14.1489 5.7532 21.0378
2351 4 1 -12.9776 5.40955 20.4182
2705 4 1 20.2427 6.46057 19.1155
2706 4 1 19.6998 5.59226 19.8603
2318 4 1 -19.6049 0.313461 21.7376
2335 4 1 -13.5587 0.425238 21.776
2329 4 1 -16.1524 1.27576 21.7391
2344 4 1 -14.3727 4.43057 21.6243
2345 4 1 -15.3217 4.85398 22.3136
2343 4 1 -14.4922 3.35487 22.2692
2340 4 1 -13.4591 3.87501 21.605
ITEM: TIMESTEP
28800000
ITEM: NUMBER OF ATOMS
1913
ITEM: BOX BOUNDS ff ff ff
-3.5000000000000000e+01 3.5000000000000000e+01
-3.5000000000000000e+01 3.5000000000000000e+01
-3.5000000000000000e+01 3.5000000000000000e+01
ITEM: ATOMS id mol type x y z
1864 4 1 9.1322 -21.4192 -5.70087
1847 4 1 14.9214 -19.4467 -5.64722
1839 4 1 16.0275 -19.4273 -5.72485
1849 4 1 13.6109 -18.947 -5.9134
1848 4 1 14.0304 -20.0913 -6.17291
1828 4 1 18.0093 -19.8112 -5.48061
1837 4 1 16.8252 -20.259 -5.71218
1851 4 1 13.2852 -18.4241 -5.50672
1850 4 1 12.964 -18.1975 -6.5866
1845 4 1 15.2046 -17.5386 -6.36251
1846 4 1 14.6605 -18.5678 -6.42068
1843 4 1 16.1145 -18.0822 -5.5382
1841 4 1 16.9835 -18.0749 -6.01268
1842 4 1 16.3281 -17.0159 -5.94831
3595 4 1 3.48102 -0.930779 -5.66251
2076 4 1 -11.7506 -25.4793 -3.05452
2080 4 1 -9.17639 -24.864 -2.9508
2079 4 1 -9.31027 -25.6119 -3.86329
2078 4 1 -10.4522 -26.0106 -4.12288
2077 4 1 -10.5516 -25.5325 -3.02265
1871 4 1 10.1112 -24.5589 -3.01714
2083 4 1 -10.5786 -24.0553 -2.69338
1748 4 1 6.27376 -21.5588 -2.86298
1866 4 1 10.2292 -23.0332 -4.44342
1867 4 1 9.12672 -22.9693 -4.20714
1868 4 1 9.51146 -24.1593 -4.05407
1869 4 1 9.5912 -23.3644 -3.1883
1861 4 1 9.03721 -21.5552 -3.82422
1865 4 1 9.79455 -22.0168 -4.99555
1870 4 1 9.77324 -24.1518 -4.12301
1834 4 1 17.6017 -22.3396 -4.82695
1835 4 1 16.6199 -21.6171 -5.07178
1753 4 1 4.59785 -20.226 -3.12904
1752 4 1 5.16698 -19.7681 -4.07456
1754 4 1 5.22721 -19.606 -3.97463
1755 4 1 4.46001 -20.1454 -3.26401
1756 4 1 4.74958 -19.0079 -3.5441
1758 4 1 5.26811 -19.0678 -2.99677
1749 4 1 6.02954 -20.3816 -2.98384
1751 4 1 6.29076 -19.8045 -3.64745
1750 4 1 6.78773 -20.9497 -3.71379
1863 4 1 9.15689 -21.3548 -4.46776
1858 4 1 10.2339 -21.1827 -3.22847
1862 4 1 9.32609 -20.3814 -3.88994
1859 4 1 9.69182 -20.2384 -3.69467
1860 4 1 10.118 -21.1582 -4.24598
1857 4 1 10.9482 -20.2091 -3.10204
1856 4 1 11.2817 -19.0059 -2.8637
1794 4 1 12.2617 -21.2959 -2.7961
1795 4 1 12.067 -20.2961 -3.31013
1796 4 1 12.4693 -21.4353 -3.06602
1832 4 1 18.1344 -21.0592 -4.70652
1831 4 1 18.7223 -20.1719 -5.34516
1827 4 1 18.5288 -19.9499 -4.3805
1833 4 1 17.2581 -21.4345 -4.03401
1836 4 1 16.3904 -20.526 -4.57095
1829 4 1 17.6886 -19.492 -4.34436
1838 4 1 17.081 -19.2061 -5.19217
1830 4 1 17.5528 -20.4415 -5.03794
1823 4 1 17.6414 -20.0103 -2.81507
1822 4 1 16.8472 -19.5738 -3.51244
1824 4 1 18.397 -19.803 -3.63026
1826 4 1 18.2502 -19.4187 -3.40352
1825 4 1 19.2625 -19.7162 -2.86295
1776 4 1 10.1216 -16.5713 -3.34907
1854 4 1 12.4431 -17.5004 -3.19565
1855 4 1 11.6534 -18.2177 -3.73611
1852 4 1 12.2704 -18.4826 -4.92022
1853 4 1 12.6425 -17.5146 -4.33808
1844 4 1 15.081 -17.4709 -5.19017
1840 4 1 16.3182 -18.3984 -5.09654
3614 4 10 -3.68722 -3.16546 -4.26926
3612 4 10 -3.70291 -3.1995 -4.22837
3613 4 10 -4.47645 -3.61736 -3.41387
3611 4 1 -3.4156 -3.01764 -3.07426
3609 4 1 -2.48068 -1.58243 -3.26604
3608 4 1 -1.37396 -1.08323 -2.89044
3598 4 1 1.86884 -0.897608 -4.07687
3599 4 1 1.7985 -0.905072 -2.8328
3601 4 1 0.326005 -0.00706746 -3.03629
3597 4 1 3.03506 -1.09421 -3.67403
3596 4 1 3.95106 -0.904258 -4.52434
1734 4 1 6.66631 -26.9438 -2.58982
1736 4 1 5.92926 -27.4101 -1.49893
1737 4 1 5.51727 -28.3761 -0.850728
1738 4 1 5.85342 -27.2936 -1.44002
1730 4 1 7.34229 -27.048 -1.85365
1729 4 1 8.38868 -27.2693 -1.31151
1728 4 1 8.37034 -28.0443 -0.420754
2086 4 1 -11.212 -24.5917 -1.73537
2075 4 1 -11.6902 -26.0785 -2.02636
2074 4 1 -11.0984 -25.9936 -0.968812
2087 4 1 -12.2571 -24.3232 -2.27436
2072 4 1 -11.4378 -24.642 -0.702192
2071 4 1 -10.3362 -25.0621 -0.385162
2073 4 1 -10.5574 -25.3032 -0.076096
2082 4 1 -9.9785 -25.0604 -2.19994
2085 4 1 -10.1659 -24.2743 -1.43668
1740 4 1 6.48038 -26.0869 -0.329904
1735 4 1 5.47341 -26.8951 -2.57461
1732 4 1 8.01403 -25.3271 -1.98424
1731 4 1 7.30541 -26.095 -2.58489
1733 4 1 7.36383 -26.0197 -2.66881
1739 4 1 6.09926 -26.1696 -1.50029
1875 4 1 8.09808 -25.109 -0.354341
1873 4 1 9.95843 -24.9601 -0.680074
1872 4 1 10.0361 -24.8726 -1.88497
1874 4 1 9.04513 -25.6809 -0.689963
2089 4 1 -13.6683 -23.1627 -1.26855
2092 4 1 -13.7626 -22.1378 -1.20242
2090 4 1 -14.2022 -22.1691 -1.60009
2088 4 1 -12.9239 -23.3569 -2.26972
2084 4 1 -10.7825 -23.3075 -1.79861
2081 4 1 -9.93986 -24.0367 -2.67842
1745 4 1 5.22004 -23.4228 -0.491665
1746 4 1 6.10087 -22.6188 -0.799434
1744 4 1 5.88005 -22.5413 -0.819311
1747 4 1 6.463 -22.1297 -1.83599
1878 4 1 8.00529 -23.0486 -0.00105124
1742 4 1 6.00601 -24.1626 -0.761094
1798 4 1 13.2585 -22.1201 -0.966107
1797 4 1 12.7354 -22.1763 -2.07569
1801 4 1 14.8765 -22.2036 -0.772448
1800 4 1 14.7511 -22.0486 -1.89326
1799 4 1 14.3878 -22.5196 -0.779709
2093 4 1 -13.9799 -21.0601 -0.670471
2091 4 1 -13.6501 -21.047 -1.70927
1757 4 1 4.26114 -18.9339 -2.41231
1767 4 1 7.57586 -19.2484 -1.04374
1765 4 1 6.45949 -19.2758 -1.23432
1792 4 1 10.378 -20.4878 -1.50089
1791 4 1 10.979 -20.2813 -0.55329
1793 4 1 11.2938 -21.1795 -2.07658
1819 4 1 14.8682 -20.1368 -2.46615
1818 4 1 15.628 -19.3894 -2.08782
1814 4 1 15.7637 -18.943 -0.591191
1820 4 1 15.9316 -20.6632 -2.37941
1802 4 1 15.7975 -21.3717 -0.899687
1821 4 1 16.2678 -19.5593 -2.47048
1808 4 1 17.1747 -20.2241 -1.39501
1810 4 1 18.4145 -18.9749 -1.30039
1809 4 1 17.2646 -19.107 -1.74325
1807 4 1 17.058 -20.0564 -0.21504
1813 4 1 16.96 -19.1856 -0.714312
1804 4 1 17.0773 -20.7838 -0.250105
1811 4 1 18.6 -19.5788 -0.223183
1763 4 1 5.25326 -17.2059 -1.11329
1762 4 1 5.04784 -18.3281 -1.45935
1761 4 1 4.31961 -17.3402 -1.51012
1760 4 1 5.32923 -17.6547 -2.08829
1764 4 1 5.84556 -18.2636 -1.01521
1766 4 1 6.81784 -18.4129 -0.550023
1759 4 1 5.84365 -18.7454 -2.04058
1768 4 1 8.44846 -18.3513 -1.04178
1770 4 1 8.79624 -17.8499 -0.954818
1771 4 1 9.45751 -16.934 -1.45808
1772 4 1 9.35749 -17.8487 -0.803473
1773 4 1 10.3417 -17.5065 -1.2235
1769 4 1 8.67501 -18.1175 -2.18226
1777 4 1 9.89252 -16.366 -2.2257
1775 4 1 9.77884 -16.286 -2.22162
1774 4 1 10.8022 -16.7463 -2.0157
1815 4 1 15.1327 -18.4257 -1.51871
1816 4 1 15.86 -17.4719 -1.70254
1817 4 1 16.2493 -18.5694 -1.55676
1780 4 1 10.6653 -15.1208 -1.91486
1778 4 1 9.13706 -15.4217 -2.48433
1779 4 1 9.55897 -15.064 -1.48534
1782 4 1 10.0763 -14.707 -1.47277
1783 4 1 10.188 -14.6865 -0.269625
1781 4 1 10.7753 -13.8654 -1.82077
3605 4 1 -0.556227 -3.32695 -1.95745
3606 4 1 -1.64901 -2.87027 -1.74101
2811 4 1 5.30166 -3.62409 -0.445222
3610 4 1 -2.72505 -2.31611 -2.38075
3604 4 1 -0.653168 -2.13936 -1.901
3607 4 1 -1.94864 -1.72089 -2.11235
3603 4 1 0.327082 -1.47968 -2.21792
3600 4 1 0.674922 -1.18398 -2.63114
3602 4 1 1.06303 -0.496628 -2.16801
1906 4 1 1.6202 -26.9384 2.4768
1909 4 1 3.82102 -27.7222 2.06388
1727 4 1 8.14396 -27.2273 0.474843
2070 4 1 -11.0571 -25.3141 0.49104
2069 4 1 -11.4278 -25.1949 1.58984
1907 4 1 2.34847 -26.0027 2.37391
1914 4 1 2.38107 -24.7575 1.54864
1908 4 1 3.32125 -26.5967 2.10248
1912 4 1 3.49338 -25.4696 1.67124
1911 4 1 4.29139 -26.3033 1.96465
1913 4 1 3.20749 -24.5448 2.37855
1882 4 1 7.43331 -24.8848 1.57319
1883 4 1 7.58983 -26.1177 1.78036
1741 4 1 6.31117 -25.0011 0.0406745
1884 4 1 6.54264 -26.1906 1.22771
1885 4 1 5.59361 -26.471 1.99584
1725 4 1 9.55784 -25.8268 1.4238
1726 4 1 9.05398 -26.5348 0.525329
1724 4 1 9.41149 -25.5942 2.58232
1876 4 1 8.623 -24.6676 0.678788
1881 4 1 8.21889 -24.8839 2.39763
2095 4 1 -15.5647 -21.7746 1.01766
2097 4 1 -14.4255 -22.6066 1.65531
2098 4 1 -13.9552 -21.5732 2.11536
1915 4 1 2.87644 -23.9818 2.38064
1879 4 1 7.89544 -23.6364 1.04184
1877 4 1 7.59242 -24.0538 0.507391
1743 4 1 6.06489 -23.3263 0.0446771
1880 4 1 8.1001 -23.7512 2.17614
2118 4 1 -17.9723 -19.0852 1.82926
2117 4 1 -18.1747 -19.3533 0.630139
2116 4 1 -17.0979 -19.5653 1.22159
2096 4 1 -14.8382 -21.5167 1.99054
2099 4 1 -13.7953 -21.2984 0.964816
2114 4 1 -15.6034 -18.9086 1.07938
2094 4 1 -14.6318 -21.2529 0.34664
2102 4 1 -13.5747 -19.2532 1.08917
2100 4 1 -12.8121 -20.5477 0.928457
2103 4 1 -12.4566 -19.4005 0.815878
2101 4 1 -12.5446 -19.5645 1.51206
1790 4 1 10.8299 -19.6445 0.515892
1803 4 1 16.1637 -21.47 0.270213
1805 4 1 17.0718 -21.097 0.859468
1806 4 1 17.0607 -19.9718 0.997868
1812 4 1 17.6109 -19.2128 0.297033
2115 4 1 -16.6856 -18.6351 0.724746
2112 4 1 -15.0862 -17.0469 0.565379
2113 4 1 -15.5599 -18.0839 0.212847
2111 4 1 -14.3076 -17.5051 1.24666
2110 4 1 -13.9116 -16.4933 1.81206
2107 4 1 -13.5841 -16.5018 0.879517
2106 4 1 -12.5964 -16.8929 1.32881
2105 4 1 -12.6124 -18.0791 1.0048
2104 4 1 -11.5607 -18.6378 1.20227
1788 4 1 9.33131 -18.6153 1.51284
1786 4 1 9.16784 -16.7024 1.93005
1785 4 1 9.91662 -16.5702 1.02519
1787 4 1 9.35539 -17.4697 1.04035
1789 4 1 10.177 -18.6419 0.647111
2109 4 1 -14.9771 -16.0213 1.45021
2108 4 1 -14.2824 -15.7313 0.416654
1784 4 1 10.4137 -15.5268 0.53119
2231 4 1 -20.6399 -5.5135 2.53546
2229 4 1 -19.9883 -4.60309 2.37353
2816 4 1 3.66243 -2.72913 1.79515
2813 4 1 4.57935 -3.05555 0.581284
2809 4 1 5.78894 -3.87173 0.924894
2807 4 1 6.24961 -3.35984 1.38367
2810 4 1 5.4862 -2.83502 0.51861
2808 4 1 6.67296 -3.3055 0.196749
2812 4 1 5.72188 -2.96188 0.418206
2529 4 1 -0.213745 -0.0462933 2.37334
2818 4 1 3.65083 -2.02187 2.5083
2817 4 1 2.84783 -1.92709 1.55524
2820 4 1 3.13783 -0.738939 2.42887
2814 4 1 4.20724 -2.26124 1.36402
2815 4 1 4.45285 -2.32996 2.60419
2819 4 1 4.31563 -1.00345 2.49087
2803 4 1 7.5056 -1.50153 2.19286
2806 4 1 6.45421 -2.27639 1.03129
2805 4 1 7.45924 -2.58117 0.509851
2801 4 1 7.7867 -0.0731186 2.34266
2804 4 1 8.19942 -2.03829 1.37117
2802 4 1 8.37074 -0.806946 1.5956
1964 4 1 -4.70329 -27.0413 5.31865
1910 4 1 4.40252 -27.084 2.9575
2068 4 1 -11.2235 -25.3944 2.87375
2065 4 1 -10.4416 -24.9979 2.76617
2067 4 1 -10.2646 -25.0068 3.37108
2058 4 1 -5.11578 -24.5473 4.68928
1905 4 1 2.32123 -26.4925 3.33339
1904 4 1 3.36814 -26.0303 3.06753
1903 4 1 3.8614 -26.0482 4.14294
1898 4 1 4.56318 -25.3009 3.86967
1902 4 1 2.87348 -26.7578 4.30546
1901 4 1 3.83153 -26.0093 4.1574
1900 4 1 2.77316 -25.9725 4.51416
1899 4 1 3.46839 -24.9906 4.20157
1897 4 1 4.80392 -25.4998 4.95986
1891 4 1 6.23615 -25.8279 5.1234
1890 4 1 6.23461 -25.2872 4.0834
1887 4 1 5.89035 -25.513 3.02661
1886 4 1 5.59777 -26.6698 3.23364
1888 4 1 6.77111 -24.6407 3.03774
1889 4 1 7.39428 -25.3333 3.80325
1723 4 1 9.61856 -25.1244 3.60945
1722 4 1 10.3713 -24.478 3.00609
1721 4 1 11.5414 -24.594 2.9991
2066 4 1 -11.1142 -24.1663 3.24749
2063 4 1 -9.06699 -23.5212 3.0989
2064 4 1 -10.2133 -23.9854 3.33483
2062 4 1 -8.49275 -23.8223 4.18723
2061 4 1 -7.41918 -23.3946 4.70457
2060 4 1 -6.34883 -23.8313 4.52922
1923 4 1 0.0490545 -23.4319 5.22151
1922 4 1 0.829088 -23.1402 4.50632
1921 4 1 0.77781 -22.0808 3.85131
1920 4 1 1.82457 -22.6811 4.20101
1918 4 1 2.08153 -22.5222 3.81987
1917 4 1 2.73823 -21.6953 3.11972
1916 4 1 2.79693 -22.9173 2.91122
1720 4 1 11.7551 -24.1596 4.04507
1716 4 1 13.2866 -23.3719 4.70948
1718 4 1 11.5521 -22.801 4.18093
1715 4 1 13.238 -22.5611 3.90711
1719 4 1 12.3418 -23.2084 3.43661
1717 4 1 12.8175 -22.6188 3.95583
1712 4 1 13.3471 -24.0707 3.9905
1710 4 1 14.8217 -23.8273 5.25652
1713 4 1 14.5576 -23.7373 4.04912
1714 4 1 14.3575 -22.7106 3.5209
1711 4 1 14.4809 -23.7552 4.07833
2120 4 1 -18.923 -19.0282 2.82614
2123 4 1 -19.8387 -19.0015 3.01555
2124 4 1 -20.0823 -18.932 4.09023
2126 4 1 -19.7856 -19.3487 4.90112
2119 4 1 -17.7842 -19.3799 2.9962
1919 4 1 1.7262 -21.4775 4.32359
2121 4 1 -20.0283 -18.5958 2.77012
2122 4 1 -21.0742 -18.7979 3.16256
2127 4 1 -20.5072 -18.4283 5.05357
2125 4 1 -19.7142 -18.1398 4.88613
2201 4 1 -17.1414 -8.74851 4.997
2240 4 1 -24.2615 -6.72832 4.7572
2232 4 1 -21.7099 -5.68165 2.84689
2233 4 1 -22.4475 -6.66536 2.75527
2234 4 1 -23.0973 -7.21125 3.63072
2235 4 1 -22.1667 -7.68012 3.12664
2237 4 1 -22.6658 -7.81999 3.88699
2236 4 1 -21.567 -7.43706 4.12368
2238 4 1 -22.5501 -6.62077 4.20258
2239 4 1 -23.1874 -6.8287 5.22768
2202 4 1 -17.2178 -8.06288 4.03151
2204 4 1 -17.1228 -7.07483 5.13618
2203 4 1 -18.119 -7.29329 4.35495
2223 4 1 -22.7759 -4.15129 3.42219
2225 4 1 -22.5375 -5.32541 3.87314
2224 4 1 -23.3161 -5.08214 2.96564
2221 4 1 -23.7512 -2.73882 4.13853
2222 4 1 -23.3329 -3.81536 4.44868
2218 4 1 -21.9538 -2.73516 3.20543
2230 4 1 -20.8669 -4.57709 3.1862
2226 4 1 -21.5086 -4.59702 4.11631
2228 4 1 -19.8947 -4.64212 3.59599
2227 4 1 -20.6154 -3.87905 4.20579
2211 4 1 -18.9833 -3.85921 3.99216
2212 4 1 -19.9065 -3.20977 4.44241
2207 4 1 -17.2879 -5.20624 4.62337
2209 4 1 -17.6184 -4.21377 3.51745
2210 4 1 -17.9834 -3.31395 4.11833
2208 4 1 -18.3589 -4.6525 4.27625
2772 4 1 8.01422 -3.24341 4.97121
2769 4 1 8.8499 -3.42246 5.25803
2219 4 1 -22.2579 -1.57183 3.65127
2220 4 1 -23.3917 -1.91371 3.33749
2214 4 1 -21.3181 -1.99578 5.1076
2215 4 1 -21.4792 -1.16181 4.25697
2216 4 1 -21.1932 -1.8152 5.2185
2217 4 1 -21.4552 -2.42716 4.20716
2213 4 1 -20.2435 -2.0073 4.69423
2775 4 1 7.85433 -0.638833 3.77127
2773 4 1 7.91667 -1.97072 4.84729
2774 4 1 8.47239 -1.69796 3.74124
1961 4 1 -5.53444 -28.0071 6.18158
1959 4 1 -6.15782 -27.422 5.62363
1960 4 1 -6.4404 -27.5848 6.80866
1958 4 1 -6.68714 -27.3026 6.69254
1957 4 1 -6.78908 -27.3392 7.94744
2045 4 1 -3.24654 -27.1805 7.37416
1962 4 1 -5.29779 -27.0586 5.45668
2046 4 1 -2.55518 -28.0238 7.90198
2048 4 1 -0.865001 -28.041 8.00042
2049 4 1 -1.93448 -27.5612 7.72392
2050 4 1 -1.46974 -27.4282 6.65607
1966 4 1 -5.92896 -26.5409 7.24179
1969 4 1 -6.40203 -24.7423 6.68787
1965 4 1 -5.56311 -26.5899 6.05634
1968 4 1 -6.64409 -25.3176 5.6487
1967 4 1 -6.56106 -26.3483 6.26601
1971 4 1 -7.09297 -24.3639 7.64111
2056 4 1 -3.50671 -24.7085 6.16131
2057 4 1 -4.65681 -24.4415 5.8493
2054 4 1 -3.27021 -25.5888 6.47309
1963 4 1 -4.73965 -26.746 6.50342
2055 4 1 -4.3905 -25.4915 6.41862
2044 4 1 -2.96716 -26.2362 8.05077
2053 4 1 -2.10373 -25.7631 6.17073
2051 4 1 -0.486407 -26.7969 6.28691
2052 4 1 -1.72144 -26.8542 6.37312
1895 4 1 3.94236 -26.3695 6.7307
1894 4 1 4.64796 -26.0149 7.68389
1896 4 1 4.49928 -25.5131 6.16679
1893 4 1 5.39129 -25.6343 6.82775
1892 4 1 5.60111 -26.4209 6.01419
1970 4 1 -7.09414 -23.709 6.71565
2059 4 1 -5.64831 -23.8259 5.57897
1972 4 1 -6.12233 -23.9575 7.05459
1973 4 1 -5.48971 -22.9654 6.8402
1975 4 1 -5.62942 -23.8351 7.7952
1974 4 1 -5.14772 -24.1726 6.8069
1932 4 1 -3.08174 -23.6689 7.39842
1933 4 1 -4.00946 -22.9124 7.69239
1934 4 1 -3.3734 -23.9389 7.72763
1935 4 1 -3.76884 -23.1168 7.00654
1936 4 1 -3.52388 -22.0772 7.47373
1924 4 1 -0.0232355 -23.6604 6.40159
1928 4 1 -0.02179 -22.4032 6.20318
1929 4 1 -1.11544 -22.5454 6.78644
1930 4 1 -2.29412 -22.6038 6.78121
1931 4 1 -1.94638 -23.3415 7.61485
1925 4 1 0.17047 -23.6177 7.67038
1926 4 1 0.85258 -24.1799 6.89077
1927 4 1 0.191684 -23.2461 7.02813
1708 4 1 14.5724 -23.0495 5.83078
1709 4 1 13.6442 -23.8522 5.61175
1707 4 1 15.6295 -23.5731 6.17057
1706 4 1 15.6369 -23.221 7.35694
2130 4 1 -18.1642 -18.9786 7.69612
1937 4 1 -2.713 -21.1254 7.63466
1938 4 1 -3.42385 -20.23 8.02309
2128 4 1 -19.7063 -18.7745 5.89232
2129 4 1 -19.041 -18.684 6.8929
2138 4 1 -19.544 -17.0781 6.55021
2131 4 1 -17.0079 -18.7371 7.31736
2133 4 1 -17.4228 -17.0647 7.67006
2135 4 1 -17.2247 -18.338 6.17229
2137 4 1 -18.3317 -16.9235 6.95309
2134 4 1 -17.0145 -17.1636 6.49015
2136 4 1 -17.2016 -17.4856 7.04544
2140 4 1 -19.3878 -15.7514 7.54027
2139 4 1 -20.1039 -16.07 6.67861
2191 4 1 -18.1407 -13.7348 6.23111
2189 4 1 -19.5665 -12.6457 6.7549
2187 4 1 -20.3258 -13.1197 7.41144
2188 4 1 -19.4185 -12.4475 7.95786
2195 4 1 -18.875 -11.0347 7.41317
2192 4 1 -18.2578 -12.7687 6.94452
2193 4 1 -18.3109 -12.1514 5.872
2190 4 1 -18.3388 -12.815 6.94755
2194 4 1 -17.9999 -11.5114 6.86426
2196 4 1 -18.1961 -11.0293 6.43095
2198 4 1 -17.3183 -10.3089 7.22405
2197 4 1 -18.5335 -10.1545 7.20326
2199 4 1 -16.5556 -9.86551 6.33437
2200 4 1 -16.9414 -8.69786 6.13404
2243 4 1 -24.3051 -6.51342 5.92007
2244 4 1 -24.8645 -5.9871 6.90995
2242 4 1 -25.3344 -6.13658 6.38002
2241 4 1 -24.4775 -5.95506 5.5774
2245 4 1 -24.6138 -6.65266 7.91571
2251 4 1 -23.7204 -5.62328 7.39357
2254 4 1 -23.1683 -5.42662 7.68042
2205 4 1 -16.6306 -6.04685 5.73414
2206 4 1 -17.7223 -5.69447 5.53172
2248 4 1 -26.0475 -4.53308 7.35035
2249 4 1 -25.3097 -4.43044 6.384
2250 4 1 -24.3087 -4.64442 6.93671
2252 4 1 -23.8122 -5.33297 6.29631
2255 4 1 -22.1717 -4.82938 7.42857
2253 4 1 -22.7197 -5.20967 6.56275
2256 4 1 -21.6673 -3.78082 7.04446
2260 4 1 -21.0271 -2.76318 7.82523
2768 4 1 8.62521 -4.40107 5.86759
2770 4 1 8.15873 -2.74549 5.90657
2771 4 1 8.88995 -3.62335 5.76803
2767 4 1 9.13769 -4.8318 6.85185
2766 4 1 9.26813 -3.67648 7.03471
2765 4 1 10.4138 -3.61676 7.32959
2564 4 1 1.65599 -0.328584 7.36906
2753 4 1 9.21321 -0.646559 6.24651
2764 4 1 10.0157 -2.59004 7.61481
2755 4 1 10.6522 -0.504499 7.43641
2762 4 1 10.1087 -2.22101 7.7224
2751 4 1 9.72573 -0.761439 6.00887
2757 4 1 11.9693 -1.99017 6.64803
2756 4 1 11.7127 -0.764743 6.83996
2758 4 1 11.6737 -2.24507 7.80755
2672 4 1 14.9461 -0.390022 5.43771
2669 4 1 13.781 -0.220329 5.76283
2047 4 1 -1.75 -27.3658 8.42325
1956 4 1 -6.51212 -26.7071 9.00857
1955 4 1 -7.11803 -26.579 9.99278
2042 4 1 -2.99372 -25.8901 10.0644
1946 4 1 -4.95328 -25.3116 10.5573
2043 4 1 -2.37379 -25.8587 9.02408
2041 4 1 -2.65828 -25.0737 9.35941
2038 4 1 -1.78042 -24.3755 10.4529
2040 4 1 -1.86103 -25.1714 10.37
2039 4 1 -2.46049 -24.5575 9.49851
2037 4 1 -0.721639 -24.9693 10.5315
2035 4 1 -0.798357 -25.3499 10.2262
2036 4 1 0.124747 -24.9405 9.67717
2033 4 1 0.351797 -24.2356 10.337
1976 4 1 -6.28467 -22.8658 8.12438
1978 4 1 -6.36218 -22.7446 8.10997
1979 4 1 -5.92944 -22.6596 9.19539
1977 4 1 -7.41713 -23.3317 8.12978
1982 4 1 -6.4064 -21.5455 10.513
1980 4 1 -7.14643 -22.7022 9.45351
1981 4 1 -6.11249 -22.0355 9.40152
1942 4 1 -4.7115 -21.6997 9.04177
1943 4 1 -4.73962 -22.019 10.1428
1944 4 1 -5.08811 -23.0021 10.6178
1945 4 1 -4.89411 -24.1413 10.3285
2034 4 1 -0.820323 -24.2137 9.87883
1703 4 10 13.4212 -23.8567 9.5198
1705 4 1 14.8345 -23.7274 8.16367
1702 4 10 14.0849 -23.0614 10.2075
1704 4 10 14.3743 -23.2611 9.12715
1939 4 1 -3.58484 -21.1867 8.75358
1941 4 1 -3.67749 -21.1068 8.76919
1940 4 1 -2.98703 -20.2537 9.157
2149 4 1 -19.7954 -17.6115 10.0309
2148 4 1 -20.39 -16.6997 10.7196
2150 4 1 -19.2634 -18.6687 9.76956
2132 4 1 -17.4231 -18.0669 8.23769
2151 4 1 -18.1778 -18.1334 9.57378
2152 4 1 -17.0714 -18.6065 9.95983
2154 4 1 -17.1196 -17.6048 9.2463
2157 4 1 -16.3043 -17.0699 10.2581
2156 4 1 -16.527 -17.6708 9.23648
2155 4 1 -16.8651 -17.7875 10.4071
2153 4 1 -16.1177 -18.0478 9.63196
2141 4 1 -19.0851 -15.2424 8.54213
2142 4 1 -19.8626 -16.0298 8.45139
2145 4 1 -21.3093 -14.7942 10.4692
2143 4 1 -20.3288 -15.3198 9.36645
2144 4 1 -20.0757 -14.8379 10.4729
2182 4 1 -19.2531 -13.7793 9.77552
2158 4 1 -16.4653 -15.8291 10.248
2161 4 1 -16.7227 -13.9248 8.76383
2162 4 1 -16.6313 -14.3962 9.87538
2181 4 1 -18.3613 -14.4825 9.32494
2180 4 1 -18.5077 -14.4795 10.4519
2178 4 1 -18.5397 -15.2476 10.1691
2179 4 1 -17.5149 -14.6657 9.76643
2165 4 1 -16.4413 -13.7882 10.0639
2160 4 1 -15.5839 -14.2411 8.88005
2159 4 1 -15.9657 -15.2621 9.36383
2163 4 1 -15.6174 -13.8247 9.68652
2184 4 1 -20.3541 -12.0322 8.70712
2186 4 1 -19.9939 -12.9531 8.52629
2185 4 1 -21.1149 -12.7159 8.15426
2183 4 1 -19.5419 -12.7035 9.37885
2164 4 1 -16.2345 -12.9822 9.11809
2246 4 1 -24.5555 -5.78814 8.73863
2247 4 1 -25.3864 -5.13057 8.12647
2257 4 3 -21.8816 -3.80054 8.27768
2258 4 1 -22.3798 -3.17015 9.12573
2259 4 1 -21.2805 -3.49351 8.7363
2262 4 1 -20.7663 -3.02084 9.51658
2761 4 1 10.7418 -3.1384 8.11116
2261 4 1 -21.588 -2.4934 8.80355
2265 4 1 -19.4101 -2.64746 8.9156
2263 4 1 -19.7738 -2.47916 9.74409
2266 4 1 -19.4561 -1.46239 9.36729
2264 4 1 -18.6179 -2.64565 9.89073
2268 4 1 -18.7752 -2.1267 8.2112
2269 4 1 -17.643 -2.01598 8.17101
2267 4 1 -18.7478 -2.51036 9.36164
2270 4 1 -16.5957 -2.02608 8.84034
2275 4 1 -14.9595 -0.302387 9.5909
2274 4 1 -14.0723 -0.404958 8.76077
2271 4 1 -15.909 -1.58727 9.78263
2273 4 1 -14.8075 -0.515419 9.64165
2272 4 1 -15.8523 -0.576466 9.13577
2276 4 1 -13.7876 -0.117243 9.98455
2745 4 1 10.6711 -0.399985 9.6078
2744 4 1 10.2873 -1.4306 9.92842
2743 4 1 9.91214 -2.66337 9.89371
2742 4 1 10.5711 -1.74009 10.0447
2763 4 1 10.8749 -2.6053 8.48446
2760 4 1 11.2582 -2.03071 8.22966
2759 4 1 12.1524 -2.56084 8.80431
1954 4 1 -6.83197 -26.3599 11.1413
1952 4 1 -7.2064 -24.363 12.4311
1953 4 1 -7.09923 -25.567 11.9943
1948 4 1 -5.97415 -24.698 11.8693
1947 4 1 -4.82026 -25.0854 11.8274
2031 4 1 1.89793 -25.6999 11.338
2032 4 1 1.00873 -24.9415 11.1178
2030 4 1 3.02354 -25.4042 11.2902
2029 4 1 2.69665 -24.933 12.35
1951 4 1 -6.08921 -24.088 12.1622
1950 4 1 -7.13223 -23.6419 12.5498
1949 4 1 -6.06613 -23.5594 11.9555
1984 4 1 -5.82588 -22.5474 12.1103
1983 4 1 -5.63339 -22.2602 10.9263
1986 4 1 -6.10817 -22.7042 12.5685
1987 4 1 -6.17725 -21.5631 13.0264
2018 4 1 -2.93101 -22.7962 11.9175
1985 4 1 -4.90898 -22.8909 12.8587
2017 4 1 -2.21296 -23.7758 11.8559
2016 4 1 -1.28706 -23.0184 11.7194
2019 4 1 -2.6752 -21.9187 12.7825
2015 4 1 -2.35555 -22.4527 11.8327
2014 4 1 -2.34915 -23.0881 12.8075
2021 4 1 -1.2215 -22.1041 13.4155
2022 4 1 -0.468375 -22.1175 12.5074
2028 4 1 2.37369 -23.9802 13.0084
2027 4 1 1.25234 -23.7418 13.1953
1994 4 1 -6.18008 -18.8655 11.7633
1991 4 1 -7.94971 -19.306 13.0372
1993 4 1 -7.38532 -19.0776 11.9953
1992 4 1 -6.77023 -18.8552 13.0512
1997 4 1 -4.47974 -19.4016 11.9681
1998 4 1 -5.35196 -19.4102 12.9228
2003 4 1 -4.28468 -19.5915 13.1208
2000 4 1 -4.69883 -19.0531 13.4269
1995 4 1 -5.05087 -19.1311 11.4126
1996 4 1 -4.60865 -20.1119 10.9979
2004 4 1 -3.95018 -20.6818 12.7158
2020 4 1 -1.94038 -21.2237 13.3679
2023 4 1 -0.484612 -21.1377 13.1994
2147 4 1 -21.3305 -16.5282 11.4262
1999 4 1 -5.56399 -18.2343 13.4106
2001 4 1 -3.85293 -18.5343 12.7676
2146 4 1 -21.4024 -15.3371 11.5748
2176 4 1 -19.3369 -15.047 12.2814
2177 4 1 -19.038 -15.1488 11.1614
2175 4 1 -20.1518 -15.7852 12.0887
2174 4 1 -19.0308 -15.5866 11.8035
2167 4 1 -17.2867 -13.9578 11.2531
2166 4 1 -16.5409 -14.7464 10.8799
2168 4 1 -16.7352 -14.4966 12.1449
2172 4 1 -17.6128 -15.5369 12.9502
2169 4 1 -17.0289 -15.4118 12.7777
2173 4 1 -17.8808 -15.5638 11.8181
2287 4 1 -18.3091 -0.164664 13.0376
2288 4 1 -17.1286 -0.127445 12.929
2290 4 1 -18.2321 -0.148562 13.3208
2289 4 1 -17.6493 -1.17792 13.1218
2278 4 1 -15.365 -0.760012 11.2357
2277 4 1 -14.1631 -0.56148 10.978
2279 4 1 -15.4396 -0.458644 12.4053
2741 4 1 10.7129 -1.15339 11.1121
2739 4 1 10.438 -1.57252 12.5599
2740 4 1 11.145 -2.03222 11.7127
2654 4 1 13.8209 -0.0360812 11.9847
2653 4 1 14.8372 -0.492877 12.4984
2652 4 1 15.6247 -1.25946 13.105
2895 4 1 18.4243 -1.22443 11.7378
2896 4 1 18.2932 -1.06002 12.9971
2902 4 1 20.3133 -0.912919 11.9859
2894 4 1 19.2727 -0.392733 11.4792
2901 4 1 20.9763 -0.998768 13.0527
2900 4 1 19.8822 -1.50014 12.826
2903 4 1 19.572 -0.0793583 12.4887
2013 4 1 -1.62742 -22.9644 13.8122
2010 4 1 -0.473665 -22.1222 16.0136
2011 4 1 -0.0317257 -22.7374 15.0633
2012 4 1 -1.0875 -23.3588 14.8146
2008 4 1 -1.68297 -21.6114 15.1793
2025 4 1 0.319022 -21.7018 13.9563
2026 4 1 0.968361 -22.708 13.8288
1988 4 1 -5.70553 -20.5383 13.4882
1989 4 1 -6.65555 -19.7616 13.6099
2005 4 1 -3.64167 -21.0929 13.8306
2002 4 1 -3.71602 -18.9307 13.8903
2024 4 1 -0.40778 -20.7952 14.2772
2007 4 1 -2.40626 -20.6047 15.242
2006 4 1 -2.5495 -20.7129 14.114
1990 4 1 -7.10906 -18.6385 13.4805
2170 4 1 -17.4621 -15.5934 13.9251
2171 4 1 -18.124 -14.6725 13.6461
2292 4 1 -19.1624 -1.8391 14.6295
2295 4 1 -18.9401 -1.84264 15.8542
2291 4 1 -18.8991 -0.870248 13.9875
2297 4 1 -18.5101 -0.470873 15.806
2293 4 1 -18.2815 -1.04432 14.6223
2294 4 1 -18.7072 -2.19171 14.712
2299 4 1 -18.0193 -0.314882 15.8484
2280 4 1 -15.1379 -0.335335 13.6513
2736 4 1 9.89971 -0.828321 15.1583
2738 4 1 10.4082 -2.144 13.5782
2737 4 1 10.1828 -1.91018 14.7338
2733 4 1 11.9725 -2.41623 15.4442
2730 4 1 13.3347 -0.169368 15.7164
2734 4 1 10.8898 -2.06284 15.565
2732 4 1 11.877 -1.19449 15.1832
2648 4 1 15.7227 -0.990321 14.8517
2650 4 1 15.4029 -1.33319 15.1101
2651 4 1 14.8344 -1.38218 13.99
2649 4 1 14.8624 -0.225857 15.003
2647 4 1 16.3016 -0.0974746 15.5308
2641 4 1 17.2181 -0.00754399 14.6884
2897 4 1 18.2332 -0.191069 13.7104
2899 4 1 19.733 -1.16177 13.9394
2898 4 1 19.449 -0.13649 13.4787
2009 4 1 -1.10162 -21.18 16.1729
2296 4 1 -18.0149 -1.28189 16.446
2298 4 1 -17.9234 -1.30246 16.3726
2316 4 1 -11.9214 -0.538529 18.581
2735 4 1 10.0869 -1.46831 16.2255
2728 4 1 12.4472 -0.128164 17.9679
2729 4 1 13.0182 -0.0619429 16.9007
2731 4 1 12.3514 -0.754652 16.1947
2726 4 1 14.4196 -0.754663 18.3667
2727 4 1 13.5524 -0.196064 17.6943
2724 4 1 14.6614 -0.782502 17.6008
2725 4 1 15.2572 -1.51362 18.2043
2723 4 1 14.3952 -0.0434924 18.6031
2309 4 1 -15.5964 -0.986064 20.7079
2310 4 1 -15.1275 -0.318862 19.7543
2312 4 1 -14.6134 -2.13099 20.1614
2311 4 1 -15.1982 -1.48708 19.4415
2313 4 1 -13.818 -2.10661 19.277
2315 4 1 -12.7053 -0.751894 19.5412
2314 4 1 -12.6283 -1.93809 19.6618
3588 4 1 0.307857 1.67934 -5.81945
3590 4 1 1.98564 1.1898 -5.77912
3589 4 1 1.32874 2.16801 -5.5089
3584 4 1 -0.618505 4.50453 -6.23521
3587 4 1 -0.103739 2.8102 -5.90948
3585 4 1 -0.291056 3.42711 -6.04394
3583 4 1 0.424421 4.5128 -6.87481
3582 4 1 0.064833 5.21934 -7.88407
3586 4 1 0.864357 3.56741 -5.64973
3565 4 1 -3.1225 7.89007 -6.12318
3580 4 1 -0.409 7.11577 -7.30654
3578 4 1 -0.475933 7.64323 -7.28561
3581 4 1 -0.769801 5.94932 -7.37502
3574 4 1 -2.09581 7.73997 -6.24685
3573 4 1 -1.15087 7.76678 -5.53833
3579 4 1 0.669919 7.38066 -6.89023
3564 4 1 -3.13316 9.06748 -6.03276
3577 4 1 -1.3331 8.36463 -6.70824
3575 4 1 -2.52943 8.42164 -7.09617
3576 4 1 -2.22352 8.56983 -5.96138
3520 4 1 -0.316182 0.765284 -3.92893
3521 4 1 -0.331284 1.9381 -3.54003
3522 4 1 -1.1519 1.08104 -3.31625
3593 4 1 2.36747 0.561759 -4.90393
3591 4 1 1.85106 1.34622 -4.6033
3592 4 1 2.12841 0.677358 -3.7026
3519 4 1 0.0525341 1.60278 -3.10456
3505 4 1 4.18987 2.30331 -3.22852
3594 4 1 3.4497 0.0159027 -4.92618
3506 4 1 3.73843 1.24935 -3.03291
3510 4 1 2.93782 1.98574 -3.49933
3509 4 1 4.03673 1.60714 -3.88643
3525 4 1 -2.80458 3.3983 -3.03979
3528 4 1 -2.69281 3.75549 -3.29421
3526 4 1 -1.54938 3.41605 -3.21538
3529 4 1 -1.56129 4.21386 -3.28627
3527 4 1 -2.06748 3.59212 -4.27089
3504 4 1 4.23404 3.47745 -3.51045
3500 4 1 6.95091 4.43118 -2.76835
3501 4 1 6.89442 3.28877 -2.99105
3569 4 1 -1.71406 8.07315 -4.37334
3572 4 1 -1.45783 7.3484 -4.37413
3556 4 1 -0.0923555 7.31407 -4.15648
3566 4 1 -2.5252 7.87089 -5.12319
3555 4 1 0.705899 7.85116 -3.62027
3498 4 1 7.43664 6.56368 -2.88218
3499 4 1 6.84228 5.52238 -3.22014
3567 4 1 -3.1548 8.33549 -4.23474
3563 4 1 -2.76393 9.44921 -4.92903
3568 4 1 -2.2427 8.56756 -3.47033
3570 4 1 -2.47401 8.80968 -3.63597
3571 4 1 -1.47249 8.13691 -3.41822
3561 4 1 -1.40885 9.32544 -3.70992
3562 4 1 -2.16722 10.149 -4.23047
3560 4 1 -2.0207 10.2962 -3.76084
3559 4 1 -1.24302 9.53579 -4.16645
3558 4 1 -0.338648 8.97223 -4.62282
3553 4 1 1.26891 8.55416 -3.69584
3552 4 1 1.60036 9.35396 -2.92356
3557 4 1 0.286008 8.11048 -4.99622
3460 4 1 11.9177 9.67019 -3.55757
3461 4 1 11.0295 9.20901 -2.87848
3459 4 1 11.1453 10.6219 -3.65982
3449 4 1 7.81452 12.6305 -2.97996
3448 4 1 7.02476 11.714 -2.74227
3447 4 1 7.96993 12.0637 -3.31589
3457 4 1 10.094 11.3167 -3.96439
3456 4 1 8.96846 11.6654 -4.36409
3454 4 1 10.5983 12.8086 -4.90433
3453 4 1 10.1698 12.9259 -3.69181
3455 4 1 9.99059 11.7644 -4.97726
3450 4 1 8.85283 12.9328 -3.45343
3458 4 1 11.1762 11.8144 -3.71428
3451 4 1 9.15024 14.0059 -2.8691
3523 4 1 -2.21469 1.13159 -2.6748
3524 4 1 -2.62387 2.29164 -2.62879
2522 4 1 -1.51237 0.270687 -0.116963
3517 4 1 -0.117179 0.377704 -1.71859
2521 4 1 -2.61586 0.236629 -0.483101
2519 4 1 -2.49102 0.382002 -0.514794
2520 4 1 -2.26926 0.717358 -1.57987
3518 4 1 0.254325 1.49246 -1.8916
3512 4 1 2.1972 2.06346 -1.34026
3515 4 1 1.22026 1.05045 -1.5597
3516 4 1 0.342248 0.830776 -0.749051
3514 4 1 1.91559 1.95015 -1.46339
3511 4 1 2.54066 2.42972 -2.50058
3507 4 1 2.56176 0.901279 -2.63615
3508 4 1 3.74127 1.32191 -2.66968
2784 4 1 4.79523 1.49327 -0.390799
2787 4 1 6.56029 1.00894 -0.683239
2788 4 1 7.14683 0.637834 -1.65458
2786 4 1 6.13458 0.687619 -1.64502
2790 4 1 7.95224 1.63729 -0.927913
2789 4 1 7.86583 1.56316 -2.06058
2785 4 1 5.8494 0.90423 -0.50585
2794 4 1 9.35179 2.48924 -1.03399
2791 4 1 9.0592 1.51765 -1.09913
2792 4 1 10.0921 1.35972 -1.8284
2793 4 1 10.3274 1.70846 -0.762986
2496 4 1 -8.18824 4.96314 -0.863877
2497 4 1 -9.00269 5.10661 -0.00573186
2498 4 1 -7.89327 5.21147 -0.441705
2505 4 1 -5.46217 5.28795 -0.725398
2504 4 1 -6.40161 5.15838 -0.0150374
2510 4 1 -3.50196 5.04117 -0.0255105
2509 4 1 -3.27021 3.82593 -0.114492
2506 4 1 -5.34903 4.07012 -0.721226
2507 4 1 -4.38124 4.65686 -0.805214
3530 4 1 -0.957261 4.71535 -2.35309
3531 4 1 0.160462 4.98147 -1.85048
3513 4 1 1.9766 3.18825 -1.52143
3533 4 1 1.02802 5.1311 -1.57528
3534 4 1 1.36699 5.28603 -0.465444
2831 4 1 1.13222 4.04109 -0.303742
3503 4 1 4.70666 3.76887 -2.51906
3502 4 1 5.75548 3.26625 -2.58108
2495 4 1 -8.86103 5.9015 -0.450393
3544 4 1 -0.426865 6.72056 -1.25451
3545 4 1 -0.0822708 7.62727 -0.632084
3546 4 1 -0.803226 7.1628 -1.37664
3542 4 1 0.618974 7.22042 -2.09535
3532 4 1 0.434621 6.1485 -1.82687
3537 4 1 2.29529 5.63974 -1.38656
3536 4 1 2.2778 6.19452 -0.316567
3540 4 1 1.06336 7.57502 -1.09914
3538 4 1 1.57811 5.97138 -2.25423
3543 4 1 0.588649 7.22234 -0.864363
3541 4 1 1.50597 6.6054 -1.52002
3539 4 1 1.06563 7.07592 -2.20579
3497 4 1 8.34117 6.15279 -2.16006
3496 4 1 8.47184 7.34396 -1.77322
3495 4 1 9.49573 7.92444 -1.49438
3494 4 1 8.45301 8.03131 -0.872349
3465 4 1 11.0501 7.58712 -1.74622
3466 4 1 12.1476 7.37393 -1.0822
3467 4 1 11.1099 7.79792 -0.540953
3470 4 1 13.1081 6.96644 -0.985807
3473 4 1 14.2008 7.11199 -0.165973
2483 4 1 -5.86631 8.2281 -0.50767
3262 4 1 -2.94092 10.4795 -0.879448
3547 4 1 -0.0437046 8.10153 -1.83265
3554 4 1 1.29276 8.15622 -2.60205
3551 4 1 2.55935 9.34573 -2.08707
3548 4 1 0.460617 9.01481 -2.42464
3550 4 1 1.51809 9.10926 -1.52885
3549 4 1 1.53166 9.713 -2.5717
3493 4 1 7.20453 8.32091 -0.827871
3462 4 1 12.0056 8.84421 -2.26653
3464 4 1 11.7287 8.50335 -2.25898
3463 4 1 12.1044 8.33694 -1.20649
3471 4 1 13.3258 8.12404 -0.63193
3477 4 1 13.8568 9.57089 -0.0566578
3476 4 1 14.6579 10.4677 -0.399869
3475 4 1 14.045 9.39521 -0.658264
3474 4 1 14.4679 8.2162 -0.688771
3472 4 1 14.4683 8.17517 -0.678671
3442 4 1 7.87691 11.3954 -0.197519
3446 4 1 7.75542 11.9967 -2.13509
3445 4 1 7.03598 11.9766 -1.21447
3452 4 1 9.78739 13.0427 -2.58902
3441 4 1 8.44716 11.982 -1.06187
3444 4 1 8.23073 11.7728 -0.958817
3443 4 1 8.98912 11.2009 -0.340675
3431 4 1 8.04814 15.3852 -0.601374
3435 4 1 7.18597 13.904 -0.567813
3434 4 1 7.2988 15.0843 -0.235976
3244 4 1 3.85832 17.6885 -0.201767
2517 4 1 -2.96941 1.55199 0.0144009
2518 4 1 -3.31917 0.439339 0.319793
2516 4 1 -3.03183 1.83764 1.18939
2523 4 1 -0.322872 0.0695053 0.127884
2528 4 1 -0.488893 1.05794 1.97807
2526 4 1 -0.0351548 1.10215 2.17006
2525 4 1 -0.592701 0.49898 1.26904
2527 4 1 -0.0379772 2.00756 1.34092
2823 4 1 1.58319 2.10293 1.52649
2824 4 1 2.66251 1.75742 2.03388
2822 4 1 2.33464 1.18383 1.46518
2524 4 1 0.213423 0.977319 0.569817
2827 4 1 3.34481 2.15683 1.05242
2826 4 1 2.98336 2.41513 2.16836
2821 4 1 3.0033 0.403456 2.16451
2780 4 1 4.69361 0.320888 2.17165
2782 4 1 5.21143 0.674392 0.833259
2783 4 1 4.28812 1.3851 0.723291
2781 4 1 4.06313 0.564199 1.20105
2796 4 1 8.82676 1.85995 0.949323
2798 4 1 9.33388 2.61242 1.64369
2797 4 1 9.79896 1.57164 1.69972
2795 4 1 9.50313 1.89032 0.000225078
2493 4 1 -8.27225 5.09598 1.6591
2492 4 1 -7.37339 4.71752 2.38481
2503 4 1 -5.5679 5.24364 0.834734
2515 4 1 -3.14841 3.02903 1.01883
2512 4 1 -5.26087 4.4351 0.195563
2513 4 1 -4.69214 3.78978 1.08803
2514 4 1 -4.16711 2.92507 1.65202
2508 4 1 -4.23011 4.35374 0.341965
2829 4 1 1.87344 2.70347 0.473889
2828 4 1 2.43211 2.85445 1.48748
2833 4 1 1.04252 3.28381 1.43765
2834 4 1 0.194307 4.05879 1.54097
2835 4 1 0.539154 5.05522 2.07064
2832 4 1 1.43276 3.13076 0.338823
2830 4 1 1.10364 3.55773 0.798686
2576 4 1 3.28251 5.05132 1.96783
2575 4 1 2.78653 3.94996 1.94793
2607 4 1 11.0073 4.76052 2.49092
2494 4 1 -8.20752 5.43315 0.465392
2487 4 1 -7.76998 6.65452 1.56839
2490 4 1 -6.15772 6.26913 2.45933
2486 4 1 -7.23461 7.67017 1.65273
2500 4 1 -6.42869 5.92555 0.862509
2499 4 1 -7.47585 6.10715 0.290125
2485 4 1 -6.16676 7.57259 1.10846
2484 4 1 -5.78694 7.1684 0.0616057
2482 4 1 -5.18122 8.07516 0.41541
2502 4 1 -5.36874 5.41136 2.10334
2511 4 1 -4.55818 5.39138 0.520308
2501 4 1 -5.20057 5.9598 1.04187
3273 4 1 -0.503726 7.3548 2.65556
3271 4 1 -0.462279 7.90224 1.73814
3272 4 1 -1.53021 7.58854 2.19587
2578 4 1 2.50612 7.16934 1.55624
2579 4 1 1.96851 6.33242 2.1019
2577 4 1 2.68518 6.08499 1.79546
3269 4 1 0.289505 7.77368 1.11827
2836 4 1 1.03509 5.97408 2.67164
3535 4 1 1.12007 6.31092 0.0813224
2580 4 1 2.82662 6.4772 1.21098
2582 4 1 3.66375 7.51945 0.484656
2585 4 1 5.3517 7.2873 2.16065
2581 4 1 3.69337 7.21252 1.64527
2584 4 1 4.24701 6.94092 2.57341
2583 4 1 3.89034 6.749 1.43265
2587 4 1 5.10162 5.56884 2.57805
2586 4 1 4.42618 6.58877 2.49912
2609 4 1 12.0843 5.46001 2.24727
3469 4 1 12.877 6.61434 0.0918713
3468 4 1 12.0216 7.466 0.231692
2475 4 1 -8.10369 9.97633 1.29457
2474 4 1 -7.90126 9.84272 2.45107
2478 4 1 -5.46515 8.5759 1.92926
2480 4 1 -5.43749 9.23576 1.46919
2476 4 1 -7.0309 9.37159 1.14434
2477 4 1 -6.58382 9.03362 2.16695
2479 4 1 -4.64814 9.37427 2.28303
2481 4 1 -4.40392 8.77199 0.880576
3266 4 1 -1.54276 9.1557 1.73036
3267 4 1 -0.423714 8.88556 1.33606
3265 4 1 -1.57863 9.98429 0.786251
3263 4 1 -2.60129 10.1737 0.188041
3270 4 1 -0.287865 8.76783 0.891118
3268 4 1 0.218555 8.25915 2.22553
3492 4 1 7.73394 8.24739 0.279991
3491 4 1 7.63044 9.3293 0.890518
3488 4 1 9.7995 9.37286 2.05591
3489 4 1 9.12463 10.1102 1.35668
3487 4 1 10.3694 10.5058 1.98094
3490 4 1 8.58394 9.11343 1.64835
3478 4 1 13.2461 10.1862 0.832831
2466 4 1 -5.41729 12.797 2.51215
3261 4 1 -3.13959 10.83 0.234473
3260 4 1 -2.88631 11.6681 1.07634
3264 4 1 -2.19555 11.0007 0.970618
3258 4 1 -1.03519 13.1467 0.616674
3259 4 1 -2.2303 12.7022 0.685297
3440 4 1 7.97351 11.8186 0.0532566
3438 4 1 6.62183 13.0033 1.16031
3437 4 1 6.49535 13.3969 0.025369
3439 4 1 7.71523 12.7444 0.704972
3436 4 1 7.5868 13.0297 0.22618
3485 4 1 11.549 11.6172 0.468567
3486 4 1 10.8263 11.3894 1.43071
3483 4 1 12.2641 11.9184 1.82336
3481 4 1 12.1616 11.818 1.61174
3480 4 1 12.7609 11.8918 0.669476
3482 4 1 13.3808 12.0333 1.51135
3484 4 1 11.3284 12.404 1.32396
3479 4 1 13.7709 11.2367 0.910367
2468 4 1 -6.94351 14.6073 2.35986
2469 4 1 -7.61496 13.5709 2.25103
3257 4 1 -0.755166 14.1825 1.05003
3256 4 1 -0.97012 13.6868 2.13498
3248 4 1 2.12282 15.4762 1.11627
3249 4 1 1.63594 15.3242 2.12956
3246 4 1 4.08193 16.0776 0.814122
3247 4 1 3.3014 15.2394 0.799153
3423 4 1 8.06183 14.4763 1.93941
3432 4 1 7.2779 15.2518 0.259458
3430 4 1 8.51304 16.1196 0.25997
3424 4 1 8.10758 15.4288 2.67359
3422 4 1 8.98846 13.7247 1.78564
3433 4 1 8.3999 14.7972 0.0972404
3416 4 1 9.4281 15.0144 2.43793
3415 4 1 10.2289 15.853 2.49912
3417 4 1 10.5755 14.5383 2.30012
3241 4 1 4.22372 18.0964 1.5279
3243 4 1 4.60196 18.5173 0.173969
3242 4 1 3.66143 17.8932 0.578707
3239 4 1 5.06743 17.7647 1.42362
3238 4 1 4.67239 17.285 2.50667
3245 4 1 3.64551 17.2076 0.869003
3428 4 1 7.95805 17.3442 2.06293
3429 4 1 8.29058 16.5043 1.36761
3427 4 1 9.1524 17.0928 2.34047
3426 4 1 8.37118 16.3785 1.68481
3240 4 1 5.15748 18.887 1.64961
3138 4 1 5.57803 23.7545 1.01561
3137 4 1 5.73134 23.8048 2.21191
3136 4 1 5.60227 24.1989 1.00797
3139 4 1 5.13295 24.8445 0.70622
3141 4 1 5.30517 26.2324 1.84677
3152 4 1 4.87365 24.3369 2.44049
3149 4 1 3.97422 25.5194 2.52944
3140 4 1 5.86171 25.2003 1.59359
3135 4 1 6.74787 24.5756 1.44402
3134 4 1 7.0683 25.3773 2.28752
3133 4 1 7.69156 26.3684 2.16507
3142 4 1 5.16801 27.1883 2.44814
3143 4 1 4.24764 27.1785 1.73266
3144 4 1 5.04639 28.0959 1.7987
3145 4 1 4.27078 28.8806 2.14386
3146 4 1 4.18161 27.7697 2.37262
3131 4 1 8.42452 27.2437 2.27495
2530 4 1 -0.290735 0.684353 3.23194
2534 4 1 -0.661819 2.08016 4.03874
2533 4 1 -1.45475 1.81934 3.223
2532 4 1 -0.65323 2.64885 3.06945
2536 4 1 -0.867826 0.0760039 5.24679
2535 4 1 -0.600294 1.14792 4.789
2825 4 1 2.00048 2.52613 2.73187
2531 4 1 0.171625 1.74144 2.94755
2572 4 1 2.58673 2.6601 4.12341
2568 4 1 1.75202 1.6364 4.4721
2571 4 1 3.12178 2.23433 5.08463
2569 4 1 2.92732 1.72832 4.6263
2778 4 1 6.40951 0.322167 3.56136
2777 4 1 7.12853 1.18311 3.83367
2776 4 1 7.0678 0.128889 3.33162
3046 4 1 6.49311 1.13872 5.21781
2779 4 1 5.55125 0.894878 2.897
3047 4 1 7.03794 0.087111 4.96592
2800 4 1 8.4486 0.941789 2.72729
2799 4 1 9.09068 2.03967 2.75016
3050 4 1 8.19547 1.97719 5.35647
2674 4 1 15.5935 0.690412 4.97732
2675 4 1 15.6136 1.8382 4.49067
2671 4 1 13.9127 0.199622 5.28474
2852 4 1 1.86745 3.1664 5.2741
2573 4 1 3.72472 3.04048 3.74632
2574 4 1 2.83928 3.60121 3.13547
2842 4 1 3.60622 4.72598 5.33246
2589 4 1 5.06571 4.31142 4.4324
2588 4 1 4.52406 4.84267 3.45099
2840 4 1 3.51414 4.80286 5.25775
2590 4 1 5.91468 5.18393 4.11809
2597 4 1 6.98578 4.84613 5.16133
2600 4 1 7.39792 4.77699 4.1291
2601 4 1 8.21519 5.37218 3.47011
2603 4 1 8.61591 5.19987 3.85969
2602 4 1 8.6795 4.20646 3.26115
2604 4 1 9.67253 4.83961 3.71798
2605 4 1 10.8518 4.80319 3.45394
2608 4 1 11.8125 4.94614 3.31262
2612 4 1 13.0624 4.89172 3.80005
2614 4 1 14.153 3.77969 5.1153
2613 4 1 13.5017 3.91345 4.12266
2488 4 1 -8.11832 6.70374 2.732
2489 4 1 -7.09582 6.36456 3.16133
2491 4 1 -7.16831 5.81221 2.99344
3276 4 1 1.86584 8.0264 4.26737
2837 4 1 1.43706 6.50548 3.66233
3274 4 1 0.479173 7.8919 3.09383
2838 4 1 2.06893 5.58738 4.24771
3283 4 1 2.32551 7.14765 4.99129
2839 4 1 2.75187 5.67481 5.19038
3277 4 1 2.71851 7.63051 3.44958
3278 4 1 3.79735 8.00259 3.37702
3280 4 1 2.95241 7.6934 3.9357
3282 4 1 3.38606 7.70049 4.65988
2592 4 1 6.52645 7.21724 5.00321
2591 4 1 6.2411 6.37837 4.14093
2598 4 1 7.83903 5.51779 4.57666
3318 4 1 7.00597 8.01423 3.52628
2593 4 1 5.7872 6.2947 5.08565
2595 4 1 5.83821 5.85356 4.87332
2606 4 1 10.6887 5.80079 2.89815
2610 4 1 12.0605 6.45147 2.86387
2611 4 1 12.9157 6.05256 3.59109
2473 4 1 -8.46879 9.70789 3.51459
2404 4 1 -5.18598 8.17861 5.22662
3275 4 1 0.691399 8.14652 4.25707
3279 4 1 3.15453 8.89266 3.96477
3289 4 1 3.26273 9.54586 5.06343
3311 4 1 4.84087 10.0515 4.11694
3309 4 1 3.29142 10.1976 2.93815
3308 4 1 3.18579 10.6265 3.96454
3310 4 1 3.87235 9.51147 3.72282
3313 4 1 5.1172 10.5198 3.8956
3281 4 1 3.77764 8.533 3.96345
3286 4 1 2.84052 8.36335 5.28034
3284 4 1 2.69651 8.26983 4.87702
3315 4 1 6.80504 10.3468 2.72642
3317 4 1 6.26498 8.81312 3.81771
3319 4 1 7.88625 8.83936 3.48871
3314 4 1 6.33423 10.7203 3.80132
3324 4 1 8.07016 10.1286 4.01276
3316 4 1 5.97872 9.53244 2.90222
3320 4 1 8.7402 9.68212 3.26007
3322 4 1 9.89046 8.85548 4.3754
3321 4 1 9.92567 9.31773 3.25789
3323 4 1 8.85739 9.50145 4.56601
3325 4 1 8.20406 10.4385 5.13161
2472 4 1 -8.37493 10.8609 3.20261
2471 4 1 -8.26358 12.0931 3.23619
2465 4 1 -5.96215 13.2369 3.43324
2470 4 1 -7.85073 13.2619 3.391
2451 4 1 -8.02392 12.7764 5.14338
2452 4 1 -6.89249 12.2907 5.22535
2453 4 1 -6.02474 11.8367 4.59449
2455 4 1 -4.34601 13.0259 5.01065
2454 4 1 -5.16117 12.5658 4.33548
3306 4 1 1.85372 11.3755 5.15375
3312 4 1 4.62008 11.1554 4.72485
3307 4 1 2.96441 11.5146 4.75164
2467 4 1 -6.13205 13.7708 2.76787
2464 4 1 -5.91189 13.9921 4.41962
2463 4 1 -5.45983 14.4861 5.38013
2461 4 1 -5.55536 14.4965 4.8026
2462 4 1 -6.35797 13.6814 5.26371
3255 4 1 -1.14735 13.5362 3.31948
3252 4 1 -0.584373 14.6622 4.47711
3253 4 1 -0.294299 14.4499 3.27601
3254 4 1 -0.358619 13.6053 4.18471
3251 4 1 0.303528 15.1457 3.98393
3250 4 1 0.683168 15.0498 2.85011
3421 4 1 8.95901 13.97 2.90749
3420 4 1 9.83217 13.5173 3.59976
3418 4 1 10.4236 14.122 3.45703
3419 4 1 10.474 13.7655 4.56286
3414 4 1 9.51834 15.9555 3.39253
3367 4 1 8.95631 15.3512 4.25277
3366 4 1 8.24818 15.5411 5.12839
3368 4 1 8.95594 15.8576 5.28601
3397 4 1 12.1312 15.7538 3.51209
3396 4 1 12.5741 15.5962 4.64766
3393 4 1 13.3342 15.8553 4.80835
3395 4 1 12.3973 14.4234 4.85119
3237 4 1 4.99313 17.8556 3.53994
3425 4 1 7.85821 16.6148 2.78172
3235 4 1 7.08307 17.2489 3.25065
3236 4 1 6.0144 17.682 3.03324
3233 4 1 7.26018 18.6365 4.68064
3234 4 1 6.48867 18.2329 3.77802
3232 4 1 6.12274 18.632 5.01276
3228 4 1 6.79787 17.6115 4.88057
3404 4 1 10.0846 18.8286 3.14106
3405 4 1 8.91229 18.6507 3.31353
3413 4 1 8.79507 16.3704 4.30233
3406 4 1 8.26845 17.9516 4.12745
3407 4 1 9.27144 18.147 4.61723
3412 4 1 8.44398 17.3372 4.86389
3400 4 1 10.6552 17.7941 2.84818
3402 4 1 11.0368 18.5953 2.78712
3399 4 1 11.6768 17.1328 3.22121
3401 4 1 11.4732 17.8799 3.74214
3398 4 1 12.3275 16.7966 4.19239
3176 4 1 0.46264 20.9569 5.09967
3403 4 1 11.0624 19.1461 3.80612
3156 4 1 1.81163 23.7618 4.06313
3157 4 1 0.944398 22.9244 4.41083
3159 4 1 1.14294 22.0896 4.89725
3160 4 1 0.766418 22.8511 4.10815
3161 4 1 1.95777 22.7452 4.33864
3163 4 1 2.05333 22.8722 4.75772
3155 4 1 2.92418 23.659 3.63039
3154 4 1 3.85806 24.0902 2.95716
3162 4 1 2.87408 21.9409 4.55464
3166 4 1 3.41967 22.6946 4.96172
3167 4 1 3.67795 23.7667 5.16392
3153 4 1 4.78707 24.7377 3.54017
3151 4 1 4.48282 24.4311 3.6369
3150 4 1 3.63772 25.3235 3.67744
3148 4 1 3.22057 26.1823 3.09783
3132 4 1 7.71298 26.8422 3.25462
3129 4 1 8.80617 26.2266 4.1589
3127 4 1 8.8206 25.4792 3.69692
3126 4 1 8.99557 25.9979 4.84879
3128 4 1 9.7228 26.1802 3.27796
3147 4 1 3.43025 27.384 3.20659
3130 4 1 8.50104 27.1489 3.47292
2538 4 1 -2.01133 1.59378 6.09808
2539 4 1 -1.93199 1.97844 7.23005
2542 4 1 -1.22908 2.48335 7.23602
2537 4 1 -1.12263 0.850228 6.05392
2563 4 1 1.6418 0.813563 7.10077
2566 4 1 0.70621 0.682146 6.25717
2570 4 1 2.28835 1.47106 5.51274
2567 4 1 1.08886 1.56385 5.56189
2565 4 1 1.68484 0.839033 6.95392
2562 4 1 2.21799 0.648199 8.07429
2857 4 1 2.43159 2.01604 7.70095
3048 4 1 7.41956 1.08058 5.56127
3044 4 1 7.711 2.49218 6.04281
3041 4 1 6.67649 2.48457 7.48008
3045 4 1 6.50775 2.12839 5.97047
3039 4 1 7.27923 2.28854 7.35549
2752 4 1 9.69274 0.331724 5.74259
3049 4 1 8.61803 0.92294 5.54248
2750 4 1 10.4488 0.137761 6.20672
2749 4 1 10.2878 1.02845 7.03816
3051 4 1 9.23525 2.05611 6.01467
3052 4 1 9.25075 2.55855 7.06232
2748 4 1 10.7341 1.89781 7.7274
2754 4 1 9.65452 0.184096 7.07088
2666 4 1 13.4047 1.96869 6.60587
2667 4 1 13.4427 1.20987 5.68009
2662 4 1 12.5788 1.5731 7.97204
2663 4 1 11.8248 2.56464 7.62913
2668 4 1 14.4036 0.751919 6.24581
2673 4 1 15.8879 0.183705 6.00139
2665 4 1 13.631 2.3524 7.64848
2676 4 1 16.0701 1.44895 5.4576
2677 4 1 15.451 2.41524 5.45695
2670 4 1 14.5799 0.633331 6.10612
2541 4 1 -1.19332 3.66809 7.34909
2540 4 1 -1.40873 2.70955 8.04969
2543 4 1 -0.210597 2.78879 7.90443
2855 4 1 1.79451 2.86784 7.35087
2854 4 1 2.02249 3.11854 6.23264
2851 4 1 2.55694 4.07584 5.83272
2853 4 1 3.057 3.08574 5.71285
2841 4 1 2.73883 5.05217 6.15266
2850 4 1 3.62779 3.71765 6.01814
2846 4 1 3.25217 5.17771 7.41002
2848 4 1 4.42099 3.59691 8.06509
2847 4 1 3.41786 4.18693 8.07518
2849 4 1 3.70796 3.91664 7.15552
2599 4 1 7.28955 4.88232 5.40019
3042 4 1 7.21177 3.51052 7.40518
3043 4 1 7.74525 3.57903 6.36866
2596 4 1 5.84129 5.03764 5.72306
3053 4 1 9.56512 3.7273 6.95132
3054 4 1 10.4545 3.63988 7.77241
3055 4 1 10.7739 4.69245 7.28048
2616 4 1 14.8738 4.6901 6.76146
2615 4 1 14.1185 3.83611 6.36189
2617 4 1 15.3587 4.45058 7.77106
2619 4 1 15.2861 4.18238 7.88946
2680 4 1 16.3096 4.38751 6.13635
2679 4 1 17.2732 3.76992 5.93461
2678 4 1 16.3639 2.98603 5.9657
2682 4 1 17.5795 4.72864 6.74709
2683 4 1 17.1057 5.22076 5.80076
2618 4 1 16.3732 4.16741 7.42658
2394 4 1 -9.09485 5.88879 8.0579
2400 4 1 -9.09261 7.784 7.74748
2398 4 1 -8.62789 7.79856 6.53407
2396 4 1 -10.0317 7.7565 7.07078
2395 4 1 -9.76564 6.88294 7.93343
2386 4 1 -7.05393 7.59634 7.94931
2387 4 1 -6.53446 6.53341 7.62513
2388 4 1 -7.22073 5.46731 7.60346
2411 4 1 -3.89816 6.76803 7.36134
3285 4 1 2.53687 7.15572 5.41566
2844 4 1 3.1516 5.53595 6.77219
2845 4 1 4.29983 5.43814 6.89303
2843 4 1 3.92186 5.66954 5.92029
2594 4 1 6.1746 5.45134 5.95392
3056 4 1 10.4271 5.89143 7.48024
3057 4 1 9.45318 6.26759 6.88797
3059 4 1 8.32857 7.71384 6.89904
3060 4 1 9.37639 7.85784 7.57498
3058 4 1 8.27519 6.52316 6.60413
3061 4 1 10.3625 7.43735 7.98192
2688 4 1 12.5488 6.66771 7.55836
2686 4 1 14.4697 7.08895 7.05615
2687 4 1 13.5162 7.24774 7.70755
2685 4 1 15.5324 6.58554 6.75324
2681 4 1 16.7582 5.46771 6.45131
2684 4 1 16.3923 5.74823 6.60831
2397 4 1 -9.64461 8.17245 5.99976
2399 4 1 -9.12384 8.78981 7.07683
2401 4 1 -8.10643 8.13661 7.08796
2402 4 1 -7.41391 8.39251 6.14978
2403 4 1 -6.22824 8.23434 5.79555
2406 4 1 -4.99234 8.96313 7.46911
2407 4 1 -3.75349 8.9714 7.25861
2405 4 1 -5.08181 8.49473 6.41239
2408 4 1 -4.70003 9.73646 7.52495
2409 4 1 -4.36638 8.64978 7.99011
3287 4 1 2.41308 8.31763 6.4598
3297 4 1 1.89798 10.2466 7.8333
3288 4 1 2.98192 9.40819 6.2468
3290 4 1 2.76718 10.2899 5.85812
3345 4 1 6.9678 8.50941 7.70757
3346 4 1 6.94387 9.60235 7.37822
3347 4 1 7.7254 9.40334 6.46778
3348 4 1 7.58472 10.3157 7.18643
3339 4 1 6.7104 10.4938 7.75388
3340 4 1 5.58839 10.2397 7.86564
3326 4 1 8.77516 10.6234 6.23528
3349 4 1 8.56753 10.3759 7.86406
3351 4 1 8.36252 10.0354 8.06469
3062 4 1 9.93542 8.26527 7.20029
3350 4 1 8.72879 9.40183 7.05047
2449 4 1 -8.55776 12.8004 6.58141
2448 4 1 -9.16884 12.8621 7.66533
2457 4 1 -2.77083 13.3914 6.03597
3303 4 1 2.35916 12.4589 7.99426
3305 4 1 2.19313 12.0226 6.12767
3295 4 1 2.2765 10.925 7.33675
3298 4 1 1.09256 11.1507 7.78013
3293 4 1 4.03321 12.1199 6.60428
3304 4 1 2.87322 12.7066 6.92507
3291 4 1 3.37451 11.2519 5.96294
3292 4 1 4.57938 11.114 6.21297
3294 4 1 3.09876 11.7738 7.29089
3335 4 1 6.94415 11.7184 6.79871
3333 4 1 7.62916 12.5913 6.23992
3338 4 1 6.5887 11.6109 7.15578
3337 4 1 7.67997 12.1471 7.33673
3336 4 1 6.91067 11.5476 7.96618
3334 4 1 7.76978 11.512 5.88469
3332 4 1 8.31723 13.2763 5.60414
3329 4 1 9.86447 11.7979 7.42279
3331 4 1 8.7365 12.9695 6.63309
3330 4 1 9.0722 12.6999 7.71914
3328 4 1 9.37692 11.5578 6.28722
3327 4 1 9.03757 11.0536 7.30521
2450 4 1 -8.88727 13.5414 5.68878
2458 4 1 -3.90298 13.743 6.49509
2456 4 1 -3.96572 13.7516 5.97669
2460 4 1 -5.26592 14.9604 5.8641
2459 4 1 -4.58457 13.9852 5.47324
3224 4 1 4.93608 15.7215 7.46158
3364 4 1 7.9913 15.8323 6.92915
3365 4 1 7.32436 15.5092 5.96345
3363 4 1 8.72015 15.106 7.57644
3362 4 1 9.72261 14.6202 7.85073
3394 4 1 12.4586 15.3809 5.55203
3180 4 1 1.4724 18.7579 6.99047
3225 4 1 4.96707 16.4325 6.47117
3229 4 1 7.01887 17.6739 5.98631
3231 4 1 5.84089 17.5849 5.58088
3230 4 1 6.36634 18.648 6.02656
3226 4 1 6.17266 16.2576 6.27949
3227 4 1 7.05849 17.033 5.84893
3372 4 1 10.5503 17.9137 7.08335
3411 4 1 8.10673 18.2393 5.58924
3410 4 1 9.27163 18.088 5.81111
3408 4 1 9.17791 18.0501 5.85948
3371 4 1 10.4095 16.7779 6.77745
3369 4 1 9.59084 16.9468 5.49059
3370 4 1 10.2689 17.7301 6.07715
3392 4 1 13.0933 16.5559 5.72236
3374 4 1 11.0765 18.4162 6.67963
3387 4 1 13.188 18.3686 7.1464
3391 4 1 13.7555 16.8198 6.64017
3390 4 1 14.2541 17.8465 6.77971
3389 4 1 14.4173 18.6538 7.71357
3388 4 1 13.896 17.4999 7.72936
3179 4 1 0.400582 19.3088 6.78205
3181 4 1 2.5307 19.166 6.62624
3178 4 1 0.694393 19.0796 5.62432
3177 4 1 0.140516 20.2069 5.94701
3199 4 1 1.59437 21.1446 7.7272
3182 4 1 3.09423 19.888 7.44796
3184 4 1 4.76071 21.4751 7.75127
3183 4 1 3.75597 20.8727 7.78441
3186 4 1 5.19697 20.9015 7.42318
3188 4 1 3.93653 21.521 6.6313
3409 4 1 8.74663 19.1857 5.58701
3373 4 1 10.1141 19.0328 7.08821
3376 4 1 10.7015 19.0454 6.36965
3378 4 1 10.4746 21.1666 6.69378
3375 4 1 11.7837 19.2821 6.83132
3379 4 1 11.549 21.5309 7.12811
3377 4 1 10.8093 20.1806 6.0916
3385 4 1 12.3393 20.4234 6.22968
3386 4 1 12.9127 19.3924 6.66544
3384 4 1 13.569 20.6213 6.36544
3173 4 1 -0.5971 22.8407 6.35957
3171 4 1 -0.371985 23.9838 6.13987
3158 4 1 1.30402 23.1471 5.46782
3172 4 1 0.43538 23.2099 5.84002
3175 4 1 0.0972941 22.0362 5.57512
3174 4 1 0.0218125 21.8867 6.77768
3170 4 1 0.659793 23.9361 5.5429
3164 4 1 2.91929 22.6966 5.5568
3187 4 1 5.1394 21.5952 6.4303
3168 4 1 2.71763 23.9981 5.8191
3165 4 1 3.65944 23.5492 5.76332
3192 4 1 3.44881 23.2419 7.96176
3191 4 1 2.9257 23.8017 7.01958
3190 4 1 4.0125 23.2639 7.28988
3189 4 1 3.32473 22.2172 7.34565
3381 4 1 12.9569 22.9984 7.57132
3382 4 1 13.0755 22.0267 6.83091
3380 4 1 12.4553 21.9782 7.74648
3383 4 1 14.1718 21.6388 6.4424
3169 4 1 1.58786 24.5487 5.96375
3124 4 1 7.93424 26.7319 5.52113
3121 4 1 7.64458 25.2226 6.41451
3122 4 1 7.66142 25.9757 5.55707
3123 4 1 7.06515 26.7616 6.23559
3125 4 1 9.06821 26.6473 5.82868
3120 4 1 8.85657 25.4136 6.31498
3119 4 1 9.15182 24.5804 7.09279
3117 4 1 10.1785 24.625 7.39675
3118 4 1 9.40574 25.5694 7.69659
2561 4 1 2.07352 0.878209 9.25951
2560 4 1 1.76845 1.229 10.3899
2860 4 1 5.03091 1.39916 8.345
2861 4 1 5.35339 1.4596 9.51426
2862 4 1 5.16509 0.255367 9.5979
2858 4 1 3.42646 2.27943 8.34003
2859 4 1 3.94208 1.33298 8.73774
2866 4 1 7.15422 1.94599 10.4575
2864 4 1 7.14816 1.12211 9.42311
2863 4 1 6.35939 0.270111 9.67705
3040 4 1 6.95304 1.50987 8.20915
3038 4 1 6.84357 2.12005 8.46481
3036 4 1 7.83486 2.52451 8.84525
2865 4 1 6.31769 1.16907 10.1956
2747 4 1 10.7061 1.90478 8.94365
2746 4 1 10.4713 0.740811 9.18021
2867 4 1 8.19042 1.43276 10.607
2659 4 1 12.7053 1.8685 9.80918
2657 4 1 13.2071 0.470278 9.35075
2661 4 1 11.9787 1.37662 9.08477
2660 4 1 13.0814 1.44977 8.68764
2658 4 1 13.0724 0.929407 10.432
2656 4 1 13.6608 0.545458 10.4813
2393 4 1 -8.8197 4.741 8.19592
2390 4 1 -8.15248 4.61036 8.47023
2392 4 1 -7.85409 4.70771 8.80377
2544 4 1 -0.7307 3.36852 8.75375
2545 4 1 -0.677312 4.45913 9.09811
2856 4 1 2.05701 2.73223 8.51946
2546 4 1 0.0546237 4.75749 9.94898
2548 4 1 2.16331 3.89433 9.72277
2547 4 1 1.0853 4.39183 9.58511
2549 4 1 1.58074 4.83231 10.1781
2555 4 1 1.17498 2.86386 10.7286
2556 4 1 2.33548 2.81988 10.4658
3037 4 1 6.86113 2.93116 9.30196
3033 4 1 7.77377 4.87116 9.43263
3031 4 1 6.36322 4.87042 9.9259
3032 4 1 6.82164 4.17721 9.03943
3030 4 1 6.52289 3.73575 10.1839
3034 4 1 8.60489 4.08906 9.19033
3035 4 1 8.9099 3.07589 8.64095
2664 4 1 12.802 2.88023 8.24462
2625 4 1 13.1068 3.16827 10.3294
2624 4 1 13.3073 3.62828 9.18791
2627 4 1 13.7223 3.23803 10.511
2623 4 1 14.0519 4.487 8.85298
2620 4 1 14.2565 4.58958 8.47164
2621 4 1 14.3839 5.34143 9.28341
2921 4 1 23.7873 5.06773 10.74
2391 4 1 -8.1155 5.76514 8.20164
2389 4 1 -8.10031 5.8267 8.31347
2384 4 1 -7.08126 7.92929 10.0047
2416 4 1 -6.03042 7.94808 9.54985
2415 4 1 -5.42364 7.0055 9.66729
2417 4 1 -6.19114 7.11344 10.4483
2412 4 1 -4.24132 7.1433 8.38487
2410 4 1 -3.68266 7.57545 8.21974
2414 4 1 -4.48459 6.61859 9.01928
2413 4 1 -3.33183 6.79044 9.1533
3026 4 1 5.01463 6.61159 10.5147
3025 4 1 4.83935 7.84577 10.262
3024 4 1 3.73552 7.56786 10.751
2694 4 1 12.7147 7.67492 10.1572
2695 4 1 12.9951 7.93156 9.0597
2693 4 1 13.0404 6.64754 9.4913
2690 4 1 12.8285 6.80582 9.03413
2691 4 1 12.8476 5.87288 9.71375
2697 4 1 11.709 7.62445 10.2574
2622 4 1 14.1399 5.39916 8.08736
2689 4 1 13.5323 6.43661 8.07924
2692 4 1 13.9098 6.08021 10.1543
2935 4 1 15.5708 6.40384 9.99347
2936 4 1 15.7315 7.15109 9.1343
2934 4 1 16.7036 6.15674 9.49422
2932 4 1 18.6696 6.91675 9.09645
2933 4 1 17.9346 6.26376 9.78153
2937 4 1 16.592 7.37384 9.9955
2931 4 1 19.6636 7.51296 9.26929
2929 4 1 21.3297 7.5949 9.66365
2930 4 1 20.5564 6.72627 9.2682
2928 4 1 22.2827 7.98179 10.3588
2926 4 1 23.7666 7.36894 10.7359
2927 4 1 23.1834 7.41286 9.68436
2385 4 1 -7.28987 8.32066 8.85917
2383 4 1 -7.95716 8.45466 10.5707
3300 4 1 1.84173 10.7122 8.66487
3344 4 1 6.12932 8.86637 8.32899
3341 4 1 6.41425 10.2249 8.65125
3342 4 1 6.57257 9.14388 9.23198
3343 4 1 5.62725 8.45122 9.31196
3353 4 1 7.83033 9.74335 9.52111
3065 4 1 9.35879 9.24542 9.63963
3066 4 1 9.41015 9.78059 10.6821
3063 4 1 10.4754 8.35078 8.18186
3064 4 1 10.4084 9.09414 9.13693
3352 4 1 8.39727 10.6651 9.06052
2696 4 1 12.1333 8.50376 9.6105
3301 4 1 2.24584 11.7886 8.90893
3299 4 1 1.11115 11.6048 8.89584
3302 4 1 3.22698 12.4252 8.80527
3296 4 1 2.85589 10.9172 8.31941
3075 4 1 5.16063 11.2667 10.6503
3354 4 1 7.88688 10.8521 9.76553
3358 4 1 9.63807 13.2681 9.71609
3355 4 1 8.84349 11.4459 10.1214
3360 4 1 8.45489 13.1071 8.6813
3359 4 1 8.47679 13.3173 9.81589
3356 4 1 8.89561 12.0405 8.98255
3357 4 1 8.55949 13.1359 9.31748
2446 4 1 -8.08132 13.6253 9.54867
2447 4 1 -8.37783 13.4774 8.30338
2445 4 1 -7.18733 14.3519 10.0078
2443 4 1 -7.23107 14.2932 9.48827
2444 4 1 -7.38376 15.419 9.78451
2441 4 1 -5.8062 13.6099 10.171
2440 4 1 -6.34542 14.7097 10.3546
2442 4 1 -6.11021 14.5671 9.55893
3221 4 1 4.58167 14.5588 10.0165
3223 4 1 4.70879 14.7616 8.0775
3222 4 1 4.30195 15.2054 9.11842
3219 4 1 3.48914 15.878 9.85847
3218 4 1 3.70106 14.8056 10.183
3220 4 1 3.4867 14.6997 9.51669
3361 4 1 9.45143 13.7502 8.63676
3207 4 1 2.14044 17.9159 10.0707
3202 4 1 0.776243 18.7872 8.96181
3203 4 1 1.34178 17.9086 8.36937
3204 4 1 1.79481 18.4018 9.40993
3205 4 1 1.32811 17.838 10.2943
3197 4 1 2.65799 21.1747 9.7427
3201 4 1 1.22249 19.8448 9.09182
3198 4 1 2.58286 21.1474 8.51302
3200 4 1 0.869264 20.7732 8.5879
3196 4 1 3.70936 20.9695 10.2635
3185 4 1 5.29281 20.8762 8.60329
3195 4 1 4.01825 20.0415 9.48892
3194 4 1 3.50563 20.9769 8.83863
3193 4 1 3.57324 22.0134 8.33159
3113 4 1 8.94053 23.4002 10.4496
3115 4 1 9.48681 24.0652 8.62965
3116 4 1 9.60639 25.212 8.28889
3114 4 1 9.35328 24.3065 9.75035
2286 4 1 -17.744 0.403583 12.122
2284 4 1 -17.7397 0.655598 11.9925
2283 4 1 -16.6966 0.186238 11.6714
2285 4 1 -16.5865 0.756093 12.2131
2282 4 1 -15.9018 0.256172 12.509
2558 4 1 2.49491 1.34471 11.7765
2559 4 1 2.08698 2.10305 11.0344
2557 4 1 1.83475 1.79019 10.877
2869 4 1 8.05674 0.669512 12.7686
2868 4 1 8.20799 1.22689 11.7353
2873 4 1 8.35318 1.79991 12.5864
2874 4 1 9.00406 1.96653 11.7064
2871 4 1 9.66683 0.732651 13.2303
2872 4 1 8.48001 0.72262 13.201
2875 4 1 10.1229 2.29984 11.4438
2877 4 1 10.5441 0.206249 10.9927
2876 4 1 10.496 1.11612 11.69
2655 4 1 13.0057 0.653765 11.4206
2879 4 1 11.7165 0.862005 12.8994
2880 4 1 11.2957 1.99257 13.0427
2878 4 1 11.2545 0.208273 11.9951
2882 4 1 12.5989 2.06934 11.1204
2883 4 1 13.2763 2.65959 11.9743
2881 4 1 12.1183 1.73446 12.1957
2630 4 1 15.3728 2.43063 10.9982
2629 4 1 14.4489 1.62988 10.9983
2885 4 1 14.6606 2.0022 13.1166
2884 4 1 13.6949 2.62907 13.0448
2893 4 1 18.3233 0.265215 11.7525
2631 4 1 16.2323 2.28273 11.8215
2890 4 1 17.7011 1.47592 12.8571
2891 4 1 18.2051 1.259 11.8056
2634 4 1 17.7264 2.68345 13.3081
2892 4 1 17.279 0.637693 12.1337
2905 4 1 21.3815 0.785948 12.0984
2904 4 1 20.204 0.987211 12.3515
2913 4 1 21.1543 2.47872 13.2145
2906 4 1 21.6153 1.49738 13.0704
2918 4 1 23.4355 2.29745 11.4005
2908 4 1 21.7392 0.728897 12.768
2907 4 1 22.2059 1.50714 12.0788
2550 4 1 1.03673 4.9304 11.1932
2552 4 1 2.1987 4.33735 12.5438
2551 4 1 1.99725 5.27404 11.8704
2554 4 1 2.25032 3.15624 11.1438
2553 4 1 2.93251 3.83082 11.7957
3029 4 1 5.76786 4.21822 10.8908
3028 4 1 6.22693 5.14228 11.5601
3010 4 1 9.31123 5.10167 12.6692
2626 4 1 13.0463 3.96274 11.2971
2628 4 1 14.5392 2.77136 11.1932
2632 4 1 16.8461 2.80989 12.6549
2943 4 1 17.9815 4.89831 12.7465
2945 4 1 18.7974 4.4685 13.081
2944 4 1 17.8256 3.87906 13.4432
2942 4 1 16.7998 4.58252 12.8673
2941 4 1 17.4634 4.80733 11.8598
2919 4 1 24.0972 3.3498 11.6472
2917 4 1 23.5809 3.02525 12.3733
2920 4 1 23.8091 4.54666 11.8083
2922 4 1 24.095 5.38018 11.8857
2914 4 1 21.6534 3.33528 12.4502
2916 4 1 22.5536 2.99987 11.7621
2915 4 1 21.8316 3.88268 11.3981
2377 4 1 -10.8453 6.99969 12.5156
2378 4 1 -10.8212 6.07104 11.6605
2381 4 1 -9.02397 8.0418 11.4453
2380 4 1 -9.57716 6.92606 11.2248
2379 4 1 -9.69389 5.84602 11.7256
2421 4 1 -5.97333 7.94707 12.3087
2419 4 1 -5.54982 6.24605 12.4356
2418 4 1 -5.93113 6.24404 11.2935
2420 4 1 -6.49309 6.90082 12.0012
2423 4 1 -5.66991 7.89693 12.011
3023 4 1 4.0321 8.06142 11.8301
3070 4 1 7.14366 8.01556 12.0241
3027 4 1 5.74257 6.2082 11.4264
3015 4 1 7.44478 7.74541 13.0752
3013 4 1 7.88256 7.15618 13.2139
2698 4 1 10.7312 7.70444 10.9103
2699 4 1 10.634 6.85024 11.7012
2700 4 1 9.8704 5.97755 11.5374
2701 4 1 10.643 6.75589 11.1297
3012 4 1 8.52564 6.10968 13.2768
3011 4 1 8.69133 6.0255 12.0803
2702 4 1 11.266 6.24099 12.0264
2703 4 1 11.8851 6.83276 12.9903
2704 4 1 12.7076 7.32199 12.3633
2705 4 1 11.9176 6.50878 12.7162
2938 4 1 16.3256 7.22429 11.1594
2939 4 1 16.5436 6.49831 12.1418
2940 4 1 17.59 5.99869 12.234
2946 4 1 19.1343 5.59368 12.9564
2947 4 1 20.2946 5.68496 13.2039
2924 4 1 22.2561 6.57591 11.5894
2923 4 1 23.4149 6.34899 11.7723
2925 4 1 23.2923 7.24934 11.8131
2382 4 1 -8.50777 9.09952 11.4699
2422 4 1 -6.25919 8.77602 11.4461
2425 4 1 -7.76792 8.88846 12.5191
2426 4 1 -7.69091 10.1223 12.359
2427 4 1 -6.96013 10.3061 11.5614
2424 4 1 -6.58761 8.56256 12.4132
3022 4 1 4.73933 8.62216 12.6877
3021 4 1 4.80583 8.98473 11.6164
3020 4 1 4.76687 10.0685 12.0522
3069 4 1 7.5578 8.70686 11.0858
3071 4 1 7.20082 8.42952 10.906
3072 4 1 6.20987 8.19907 11.4812
3074 4 1 5.56562 10.5334 11.4627
3073 4 1 6.04752 9.43966 11.5655
3019 4 1 5.82156 10.2086 12.538
3018 4 1 5.98928 9.08308 12.5985
3068 4 1 8.63501 9.08013 11.5604
3014 4 1 8.58366 8.13821 13.3854
3067 4 1 9.48987 8.61194 10.805
2994 4 1 10.3966 10.4755 13.153
2977 4 1 13.8391 9.58191 13.0917
2978 4 1 14.5289 10.5835 12.9824
2431 4 1 -8.23416 12.9907 12.5454
2429 4 1 -7.93757 10.9795 12.3069
2428 4 1 -7.58359 11.1747 11.0947
2430 4 1 -7.50001 12.0085 12.7689
2432 4 1 -7.40375 13.4574 11.9634
3076 4 1 4.6589 11.9919 11.5068
3077 4 1 5.80498 11.6979 11.3387
3078 4 1 6.05485 12.8557 11.2738
2980 4 1 13.8735 11.2719 13.3269
2982 4 1 14.1127 12.0152 13.0254
2979 4 1 14.9284 11.7943 13.0804
2983 4 1 13.5923 13.0513 12.6578
2985 4 1 14.7817 13.2264 12.7687
2434 4 1 -6.39976 15.4948 11.8997
2439 4 1 -6.76805 15.7091 10.9818
2433 4 1 -6.58547 14.3192 12.2497
3214 4 1 2.51364 14.595 11.188
3215 4 1 2.06323 15.7433 10.9165
3213 4 1 1.59302 15.3501 11.2966
3217 4 1 3.92357 15.4726 11.2123
3216 4 1 2.85332 15.1208 11.5969
3080 4 1 5.17253 14.5319 11.3094
3079 4 1 5.86917 13.8562 11.9654
3081 4 1 5.49951 15.2926 12.1259
3082 4 1 5.93704 15.9213 13.0232
3083 4 1 6.66591 14.9873 12.9091
2984 4 1 14.0945 13.807 11.945
2437 4 1 -7.92952 17.5177 11.3724
2438 4 1 -7.02433 16.8642 11.1681
2436 4 1 -6.70145 17.2881 11.3136
2435 4 1 -5.77288 16.511 11.5989
3212 4 1 1.73936 16.3975 11.9624
3211 4 1 1.91398 17.2104 12.7469
3210 4 1 1.16388 16.2189 12.825
3208 4 1 2.25813 17.2484 11.1594
3206 4 1 1.7439 18.7096 10.9406
3209 4 1 1.91506 16.3038 11.8996
3106 4 1 9.94046 21.1452 12.6815
3109 4 1 9.27334 23.5836 11.5716
3108 4 1 10.1676 23.2458 12.2355
3111 4 1 8.61659 22.3589 11.2776
3112 4 1 9.73363 22.7112 10.9509
3110 4 1 8.8559 22.7562 12.4158
3107 4 1 10.0699 22.0933 12.0037
2301 4 1 -16.7314 0.429848 14.7062
2300 4 1 -16.8359 0.14494 15.8396
2281 4 1 -15.5782 0.711897 13.4766
2302 4 1 -16.0875 0.82404 15.6747
2361 4 1 -11.068 1.05318 15.8966
2362 4 1 -12.1 1.68307 16.1294
2870 4 1 8.67322 1.33551 13.5525
2645 4 1 15.9532 0.470586 15.6785
2646 4 1 15.752 0.407776 14.5232
2886 4 1 15.2392 1.00689 13.5432
2887 4 1 14.6786 1.97183 13.9012
2888 4 1 15.7121 1.42577 13.9982
2717 4 1 15.462 2.42725 15.9948
2716 4 1 15.2996 1.9346 14.8371
2640 4 1 18.2637 0.631036 14.7267
2639 4 1 18.7402 1.55445 15.1913
2642 4 1 17.2733 1.10545 14.9747
2643 4 1 17.5476 0.333653 15.8567
2889 4 1 16.959 1.50576 13.7845
2633 4 1 16.5655 2.52729 13.7622
2636 4 1 18.2147 2.28686 14.9238
2718 4 1 16.4777 2.03294 15.3793
2637 4 1 19.1486 1.56836 15.3602
2638 4 1 18.991 0.557599 15.8937
2909 4 1 21.0035 0.395965 13.6781
2911 4 1 20.8402 2.4135 14.3396
2910 4 1 20.5476 1.48153 13.5193
2374 4 1 -12.1376 4.98544 14.1458
2367 4 1 -11.8587 4.27051 15.5014
2366 4 1 -10.8128 3.7809 15.1414
2368 4 1 -12.9223 3.67929 15.7901
2371 4 1 -11.756 4.92917 14.7546
3007 4 1 10.2218 4.92523 15.1252
3006 4 1 9.05944 5.21036 15.56
3008 4 1 10.3882 5.05983 14.0015
2707 4 1 12.7216 5.05768 13.9192
2712 4 1 15.9634 4.3191 14.5497
2714 4 1 14.5433 3.81793 15.216
2715 4 1 15.4574 3.2007 14.7614
2713 4 1 15.2948 3.44386 14.4231
2708 4 1 13.5892 5.32644 14.6281
2635 4 1 17.2122 2.74909 14.3365
2711 4 1 16.333 5.381 14.0775
2912 4 1 20.8386 3.42206 13.9086
2375 4 1 -11.6149 6.02649 13.8782
2372 4 1 -11.3781 5.7275 13.9621
2370 4 1 -12.0803 5.47655 15.7725
2373 4 1 -12.1415 5.8811 14.9103
2376 4 1 -10.6652 6.69127 13.7117
3009 4 1 9.80302 5.90869 13.548
3004 4 1 8.79133 6.27264 15.3254
3005 4 1 9.1618 5.54908 14.3821
2999 4 1 10.4916 6.95454 15.6323
3003 4 1 9.62727 5.82774 16.0896
2706 4 1 11.8349 5.96183 13.7526
2998 4 1 11.1612 7.62354 14.7885
2710 4 1 15.2032 5.61537 13.632
2709 4 1 14.3338 6.25772 14.1468
2953 4 1 17.9536 6.86334 15.9357
2954 4 1 17.7079 7.98561 16.1278
2952 4 1 18.5317 7.73184 15.2088
2950 4 1 19.3507 7.82031 15.4028
2949 4 1 19.8997 6.89273 14.8459
2948 4 1 19.9624 5.82221 14.3298
3017 4 1 5.66437 8.51119 13.692
3016 4 1 6.83663 8.74775 13.4824
2997 4 1 10.4663 8.44171 14.2498
2995 4 1 10.6623 9.98249 14.2702
2996 4 1 11.4427 9.17203 14.4785
2992 4 1 11.5143 10.128 13.8111
2976 4 1 14.9583 9.77672 13.491
2974 4 1 15.0643 10.5672 15.4218
2975 4 1 14.5004 10.0817 14.5062
2973 4 1 15.1156 9.38159 15.7306
2972 4 1 16.2424 9.21266 15.5692
2987 4 1 13.3328 13.0525 14.6602
2989 4 1 11.5548 12.3795 15.1314
2993 4 1 10.9895 11.1329 14.0212
2990 4 1 12.0498 12.2903 14.0524
2991 4 1 11.6395 11.3593 13.4984
2988 4 1 12.5708 12.7872 15.5654
2981 4 1 14.3536 11.9846 14.2555
2986 4 1 14.1615 13.115 13.7596
3084 4 1 7.30667 15.2098 13.9165
3089 4 1 7.7671 13.9903 15.8533
3091 4 1 7.45431 15.9726 16.1025
3085 4 1 8.24962 14.6547 14.4953
3086 4 1 8.57612 14.7917 15.6763
3088 4 1 8.6278 13.5959 15.131
3105 4 1 9.71103 21.006 13.7997
3104 4 1 10.2778 20.8292 14.8011
3103 4 1 9.42995 21.2735 15.5543
2303 4 1 -16.2124 0.348734 16.7493
2304 4 1 -17.0789 0.996493 17.3511
2305 4 1 -17.0438 0.546761 18.403
2320 4 1 -10.8541 1.88917 18.5747
2317 4 1 -11.6652 0.543304 18.8318
2363 4 1 -11.3094 1.63345 16.9398
2360 4 1 -11.2462 1.46604 16.9823
2364 4 1 -10.7264 2.59255 16.4922
2359 4 1 -10.1442 1.53007 16.4049
2357 4 1 -8.99095 1.61147 17.504
2356 4 1 -8.91997 0.488367 17.4419
2358 4 1 -10.0216 2.21523 17.406
2355 4 1 -8.56733 1.50712 18.0593
2354 4 1 -8.61548 2.64962 17.9285
2352 4 1 -7.03507 1.92246 18.7653
2353 4 1 -7.66264 1.92969 17.7001
2349 4 1 -5.57398 0.527414 17.3794
2347 4 1 -5.46968 0.853955 16.7673
2346 4 1 -5.75112 1.97858 16.389
2348 4 1 -6.25588 0.0201991 16.5719
2351 4 1 -7.54947 1.49459 17.8064
2350 4 1 -6.72733 0.716261 17.3849
2722 4 1 15.4787 0.364269 18.1643
2720 4 1 15.7588 1.21734 17.1708
2644 4 1 16.6701 0.235303 16.6018
2721 4 1 16.5867 0.772048 17.9986
2719 4 1 16.1827 2.08464 16.5178
2369 4 1 -12.3966 4.51368 16.4188
2365 4 1 -10.2759 3.71208 16.2869
2341 4 1 -7.45062 4.25147 18.619
2345 4 1 -5.81218 3.09635 16.7593
2338 4 1 -7.17989 5.14553 18.7622
2342 4 1 -7.37038 3.64051 17.5605
2343 4 1 -6.32726 3.53032 17.2394
2344 4 1 -5.37512 4.22089 17.0634
3000 4 1 10.5224 7.40208 16.7825
3001 4 1 9.96794 7.0897 17.7864
3002 4 1 10.3227 6.57822 16.7598
2956 4 1 16.9379 7.32297 16.431
2955 4 1 17.7941 7.53595 17.2343
2971 4 1 15.5988 9.97122 16.2585
2970 4 1 15.5736 10.6783 17.2526
2968 4 1 16.0925 10.4115 16.8793
2958 4 1 17.9343 8.61297 17.4636
2957 4 1 17.0131 8.49395 16.6485
2951 4 1 18.7969 8.19795 16.2817
2959 4 1 17.5483 9.47983 18.3028
2960 4 1 16.6428 10.2107 18.053
2962 4 1 17.589 10.5759 17.019
2963 4 1 17.044 10.429 18.1286
2969 4 1 15.6175 11.1979 16.202
2966 4 1 17.0333 12.2429 17.8311
2961 4 1 17.5772 11.0486 18.177
2967 4 1 16.6145 11.1916 17.6541
2965 4 1 18.0937 11.9888 18.3694
3090 4 1 7.63526 14.8901 16.6429
3087 4 1 8.68924 13.8675 16.3056
3092 4 1 6.86354 16.4742 17.0688
3093 4 1 7.2307 17.6337 17.1633
3094 4 1 7.65822 18.1482 18.2164
3101 4 1 7.78096 20.4105 16.4684
3099 4 1 6.81894 20.4136 18.1639
3100 4 1 7.34386 19.7792 17.3408
3102 4 1 8.83956 21.0298 16.6266
2306 4 1 -16.9818 0.806443 19.5497
2308 4 1 -15.2201 0.123157 20.9547
2307 4 1 -15.9466 0.652678 20.162
2319 4 1 -11.6921 1.13144 18.8724
2318 4 1 -12.6487 0.803829 19.3887
2324 4 1 -11.2397 2.1158 20.3366
2323 4 1 -10.4566 2.08359 21.3067
2322 4 1 -10.227 2.4943 20.1597
2321 4 1 -10.7775 2.93982 19.1689
2325 4 1 -11.5034 3.22625 20.6928
2336 4 1 -8.68217 3.99845 20.1334
2335 4 1 -9.07253 4.40835 21.1917
2332 4 1 -10.3991 3.83683 21.5205
2334 4 1 -9.8068 3.44172 21.2172
2337 4 1 -7.75755 4.47574 19.5549
2340 4 1 -7.91216 5.25482 19.1282
2339 4 1 -7.01191 5.45863 19.9652
2964 4 1 17.5684 11.0761 18.8742
3095 4 1 7.67801 18.6949 19.3425
3096 4 1 6.47146 18.6792 19.0155
3097 4 1 7.63864 18.6966 19.2995
3098 4 1 6.84912 19.6396 18.9748
2331 4 1 -11.252 4.67904 21.6592
2330 4 1 -12.2597 4.05615 21.8942
2329 4 1 -11.3924 3.52368 22.3521
2326 4 1 -10.9297 2.78604 21.6039
2327 4 1 -11.2681 3.69288 22.2222
2333 4 1 -9.50941 3.57739 22.3105
2328 4 1 -10.6336 2.7137 22.1704
ITEM: TIMESTEP
28900000
ITEM: NUMBER OF ATOMS
1913
ITEM: BOX BOUNDS ff ff ff
-3.5000000000000000e+01 3.5000000000000000e+01
-3.5000000000000000e+01 3.5000000000000000e+01
-3.5000000000000000e+01 3.5000000000000000e+01
ITEM: ATOMS id mol type x y z
3585 4 1 -5.0165 -1.01799 -8.46884
3584 4 1 -3.84386 -1.08266 -8.48136
3583 4 1 -2.80415 -1.61364 -8.74273
3580 4 1 -1.95417 -1.50163 -8.48837
3612 4 10 -8.16144 -5.83347 -6.5563
3614 4 10 -8.19737 -5.79995 -6.64158
3610 4 1 -6.60097 -7.00453 -6.45033
3611 4 1 -6.95981 -5.95499 -6.80536
3607 4 1 -6.31825 -5.71532 -5.74362
3608 4 1 -6.04782 -6.44221 -6.68526
3609 4 1 -5.85666 -6.7095 -5.64089
3613 4 10 -7.61761 -5.03479 -7.31199
3606 4 1 -6.47413 -4.55605 -6.06911
3605 4 1 -5.56206 -4.1027 -5.52872
3574 4 1 -0.0487797 -4.8783 -5.53608
3572 4 1 -0.532698 -4.88372 -5.59164
3576 4 1 -0.123829 -3.26436 -6.5529
3571 4 1 -1.22972 -4.30141 -6.32319
3573 4 1 -0.28497 -4.66838 -6.70692
3569 4 1 -1.14241 -2.95707 -5.78709
3575 4 1 0.459275 -3.82854 -5.6625
3599 4 1 -4.36764 -0.426638 -5.68577
3598 4 1 -3.43923 -0.729825 -6.26374
3582 4 1 -1.95852 -1.53461 -7.93176
3579 4 1 -1.83143 -1.01629 -7.48367
3577 4 1 -0.883728 -2.6112 -7.18461
3578 4 1 -0.854924 -1.57673 -7.72709
3568 4 1 -1.78426 -1.91164 -5.8179
3567 4 1 -1.48674 -0.765344 -5.89689
3566 4 1 -0.524204 -1.31323 -5.50514
3581 4 1 -0.983306 -0.931184 -8.02713
3527 4 1 0.632333 -1.24121 -5.47431
3526 4 1 1.40478 -1.2372 -6.34633
3525 4 1 1.89367 -0.177046 -6.35201
3522 4 1 2.69931 -1.14121 -6.10604
3521 4 1 3.28386 -0.271083 -5.50008
1841 4 1 11.1721 -25.5405 -3.67318
1840 4 1 11.4919 -26.2775 -2.72302
1842 4 1 12.1023 -26.148 -3.08853
1845 4 1 12.9849 -25.3973 -4.09476
1844 4 1 13.3022 -26.0977 -3.18313
1846 4 1 13.8416 -25.2112 -3.34213
1851 4 1 15.2026 -22.9766 -3.47262
1853 4 1 15.9819 -22.8297 -3.92403
1852 4 1 16.279 -23.162 -2.88813
1854 4 1 16.8337 -23.3109 -3.25917
1759 4 1 6.46923 -21.5139 -2.98128
1857 4 1 16.1304 -21.1619 -3.66604
1859 4 1 15.4049 -21.4368 -2.99866
1858 4 1 15.1345 -21.373 -4.19414
3602 4 1 -4.87844 -3.27244 -4.73458
3604 4 1 -5.26562 -3.33631 -4.64413
3603 4 1 -4.82728 -3.37782 -3.51805
3570 4 1 -1.65888 -3.93786 -5.25401
3530 4 1 2.27445 -2.72004 -4.34187
3529 4 1 1.59015 -2.94584 -5.25977
3533 4 1 2.30113 -2.96746 -4.2183
3532 4 1 2.76063 -3.32113 -5.18137
3600 4 1 -5.31276 -0.951443 -5.20225
3601 4 1 -5.1172 -2.15884 -5.20095
3565 4 1 -0.671503 -2.19246 -4.67233
3563 4 1 -1.077 -0.694598 -3.62899
3564 4 1 -1.23635 -1.83019 -3.63097
3537 4 1 0.187656 -0.505161 -2.92998
3534 4 1 2.41203 -1.90759 -3.61637
3535 4 1 1.26019 -1.58188 -3.48124
3524 4 1 1.76931 -0.36423 -5.19997
3528 4 1 0.561749 -2.39885 -5.26137
3523 4 1 2.63351 -1.23109 -4.91202
3531 4 1 3.47665 -2.56572 -4.58246
1837 4 1 10.0824 -27.652 -0.743095
1752 4 1 4.77093 -24.2694 -0.535154
1747 4 1 6.21148 -24.2925 -0.510253
1750 4 1 6.2937 -24.7326 -0.643699
1748 4 1 5.9712 -25.2502 -1.03548
1835 4 1 10.0704 -26.2887 -1.14954
1836 4 1 10.5904 -26.8187 -0.13651
1839 4 1 10.4496 -26.8469 -2.5794
1838 4 1 10.1452 -26.6722 -1.37009
1834 4 1 10.9094 -25.4702 -0.810463
1843 4 1 12.8365 -26.4753 -2.10745
1833 4 1 11.5789 -25.9125 -1.68965
1832 4 1 11.523 -24.6542 -1.79643
1831 4 1 12.613 -24.7411 -1.30343
1830 4 1 12.1529 -24.8921 -2.37462
1849 4 1 15.1373 -24.2518 -1.83011
1847 4 1 14.7464 -24.8236 -2.55812
2084 4 1 -13.9311 -22.6602 -0.405279
2087 4 1 -15.304 -22.3169 -0.304291
2085 4 1 -15.134 -22.394 -0.296068
2063 4 1 -9.65884 -22.1013 -0.866952
2061 4 1 -9.35255 -22.3301 -0.921656
2060 4 1 -10.2726 -22.9324 -0.59431
2059 4 1 -9.24473 -23.4529 -1.01283
2058 4 1 -9.98707 -23.3386 -0.159087
1899 4 1 -0.447702 -22.5489 -0.216932
1898 4 1 0.461007 -21.8291 -0.572036
1896 4 1 0.0812828 -21.6956 -0.761369
1754 4 1 3.9475 -22.8892 -1.46029
1753 4 1 3.59115 -23.7879 -0.791209
1755 4 1 4.96132 -23.5562 -1.85954
1758 4 1 6.41217 -22.5052 -2.21701
1756 4 1 6.0344 -23.877 -2.09748
1757 4 1 6.58454 -23.297 -1.21152
1751 4 1 5.62377 -23.7956 -1.11982
1868 4 1 8.68051 -22.1477 -1.11775
1869 4 1 8.31299 -21.9998 -2.34891
1867 4 1 9.44072 -22.0786 -0.167463
1829 4 1 13.0765 -24.1427 -2.3878
1862 4 1 12.904 -22.3253 -2.48255
1827 4 1 12.6545 -23.7939 -0.151909
1828 4 1 12.4697 -24.1552 -1.34094
1848 4 1 14.5735 -23.6327 -2.59819
1850 4 1 15.601 -23.3569 -2.41034
1860 4 1 14.4188 -21.7445 -2.38295
1855 4 1 16.8267 -22.4699 -2.43237
2091 4 1 -16.4179 -20.3787 -0.546928
2088 4 1 -15.3954 -21.1463 -0.322166
2090 4 1 -15.18 -20.4063 -0.319661
2067 4 1 -8.80517 -19.4963 -0.0725569
2066 4 1 -9.13244 -20.6688 -0.436887
2064 4 1 -9.1969 -20.97 -1.09537
2065 4 1 -8.1446 -21.3127 -0.585522
1907 4 1 -1.58403 -21.4325 -0.320711
1894 4 1 1.38682 -21.351 -0.394113
1892 4 1 2.8631 -20.0936 -0.190151
1872 4 1 8.02056 -20.7064 -2.41817
1876 4 1 7.93841 -19.7062 -0.427039
1870 4 1 7.97038 -21.4094 -1.35234
1760 4 1 5.39903 -21.0914 -2.53049
1875 4 1 7.99265 -20.4388 -1.40613
1761 4 1 6.53283 -20.8176 -2.23175
1763 4 1 5.95645 -19.0851 -1.45649
1762 4 1 6.77501 -19.9053 -1.61017
1871 4 1 8.98323 -21.3282 -2.11895
1873 4 1 8.16712 -21.388 -1.46103
1866 4 1 10.2318 -21.3316 -0.623899
1874 4 1 8.80351 -20.7874 -0.651979
1861 4 1 13.3686 -21.4568 -1.81573
1865 4 1 11.4614 -21.4731 -0.500404
1864 4 1 12.0504 -20.6443 -1.21474
1863 4 1 12.4235 -21.3099 -2.08648
1856 4 1 16.2789 -21.3425 -2.44512
1771 4 1 4.73601 -17.2569 -1.55648
1769 4 1 5.28 -16.8719 -0.401459
1765 4 1 4.42915 -18.2318 -1.87773
1773 4 1 3.20547 -18.544 -0.43221
1764 4 1 4.96362 -18.7681 -0.984674
1776 4 1 2.93757 -17.1906 -0.335788
1772 4 1 3.82324 -17.6993 -1.04365
1770 4 1 5.51344 -17.9393 -1.03184
1768 4 1 6.06805 -16.7316 -1.33634
1766 4 1 5.45581 -17.9071 -2.17474
1767 4 1 6.46726 -17.348 -2.2206
2534 4 1 -3.56013 -4.079 -0.310308
2535 4 1 -4.31969 -3.39386 -0.95306
2531 4 1 -2.66588 -2.84333 -0.179806
2533 4 1 -2.59048 -3.52355 -0.318274
2522 4 1 -3.88033 -0.509408 -1.44643
2523 4 1 -4.99907 -0.350244 -1.79618
2525 4 1 -3.60385 -0.661189 -2.03457
2526 4 1 -3.54259 -1.58138 -1.21019
2529 4 1 -0.723806 -2.6871 -0.587283
2527 4 1 -2.3155 -1.6071 -1.32667
2528 4 1 -1.36933 -1.62783 -0.523478
3544 4 1 2.25165 -1.5112 -1.72077
3543 4 1 1.8614 -0.599438 -1.05811
3545 4 1 1.95665 -2.25861 -0.745096
3542 4 1 0.724774 -0.319816 -1.40569
3536 4 1 1.34006 -0.83314 -2.5672
3539 4 1 0.451966 -0.194299 -1.75532
3538 4 1 0.708345 -1.30552 -2.33789
2054 4 1 -11.0367 -26.0332 2.05957
2053 4 1 -9.83978 -25.9731 1.90669
2056 4 1 -9.97464 -24.8813 1.65089
2055 4 1 -9.84532 -26.0974 1.90567
1925 4 1 0.0704017 -24.8612 2.0481
1926 4 1 1.24158 -24.9424 2.34834
1927 4 1 0.195694 -24.5924 1.87687
1743 4 1 6.98837 -25.6508 1.90544
1744 4 1 6.08531 -24.9301 2.14095
1740 4 1 7.998 -26.1489 2.66275
1746 4 1 5.88275 -24.7679 0.442339
1745 4 1 5.98582 -25.6312 1.22568
1749 4 1 5.43276 -25.3369 0.0605747
1738 4 1 8.41641 -25.7459 2.65298
1739 4 1 8.53263 -26.2569 1.60057
1717 4 1 9.43597 -24.3169 1.7465
1716 4 1 9.63449 -25.4501 1.91227
1715 4 1 10.0435 -26.6264 2.12446
1825 4 1 12.769 -25.7615 1.0656
1826 4 1 12.9253 -24.9921 0.143506
1824 4 1 12.6013 -24.5785 0.774481
2095 4 1 -16.4073 -22.8502 1.84404
2094 4 1 -16.3302 -21.6753 1.63644
2083 4 1 -14.2316 -22.1243 0.642621
2082 4 1 -13.4826 -22.0552 1.69418
2096 4 1 -15.2239 -22.9093 2.32399
2086 4 1 -15.5106 -21.7562 0.641803
2080 4 1 -12.3997 -22.3187 2.51658
2079 4 1 -12.1714 -22.3286 1.35781
2078 4 1 -11.2674 -22.66 2.13755
2076 4 1 -11.1784 -22.5103 2.03767
2077 4 1 -11.8453 -22.3673 1.13895
2057 4 1 -10.0663 -24.143 0.640347
2062 4 1 -9.23535 -22.0093 0.232394
2073 4 1 -9.84715 -21.608 1.46266
2075 4 1 -10.0121 -22.6225 2.01516
2074 4 1 -8.95606 -22.45 1.51156
1903 4 1 -3.27146 -23.0131 1.99491
1902 4 1 -2.79375 -22.7979 0.855462
1904 4 1 -2.49898 -22.1225 1.96191
1900 4 1 -1.47212 -22.5554 0.394134
1901 4 1 -2.02344 -23.5506 0.336697
1924 4 1 0.603763 -23.8243 2.5393
1923 4 1 1.08337 -23.4024 1.54179
1921 4 1 1.087 -22.3536 0.000847317
1922 4 1 1.87443 -22.9568 0.769045
1919 4 1 2.58924 -22.4327 1.38624
1920 4 1 2.18061 -22.1175 0.348992
1915 4 1 2.01913 -21.7765 2.33741
1889 4 1 4.39659 -21.9106 1.54861
1917 4 1 2.83929 -22.1629 2.50306
1886 4 1 5.63852 -22.0248 1.61377
1718 4 1 10.4831 -23.7306 1.65285
1719 4 1 10.4178 -22.5086 1.80479
1722 4 1 10.9779 -22.685 2.36162
1822 4 1 11.8175 -22.7295 0.599552
1823 4 1 11.6151 -23.9596 0.598629
1821 4 1 12.5283 -21.8763 0.316052
1820 4 1 11.4281 -21.6073 0.634368
2093 4 1 -16.1841 -20.5464 1.36113
2092 4 1 -16.3015 -19.7482 0.487337
2089 4 1 -14.5825 -21.0988 0.42734
2081 4 1 -13.0651 -21.3821 2.59547
2072 4 1 -9.41899 -20.5404 1.52143
2071 4 1 -10.4609 -21.0937 1.2307
2070 4 1 -10.3818 -20.5449 0.175162
2069 4 1 -9.70386 -19.4888 0.113262
1909 4 1 -0.975104 -21.4413 1.05911
1910 4 1 -0.324573 -21.2873 2.00029
1906 4 1 -1.54638 -20.8736 0.757601
1908 4 1 -0.918156 -20.6095 0.166492
1905 4 1 -2.59408 -21.2572 1.08502
1897 4 1 0.47928 -20.8778 0.098235
1895 4 1 0.304568 -20.9608 0.0468422
1912 4 1 0.560544 -20.9747 2.66237
1913 4 1 1.52085 -20.8246 2.06457
1774 4 1 2.1822 -18.9644 0.153081
1893 4 1 2.52134 -21.2056 0.131259
1780 4 1 3.88792 -18.8926 1.0915
1888 4 1 4.50472 -20.6258 1.75533
1918 4 1 3.3748 -21.4868 1.65807
1781 4 1 4.27828 -19.3024 2.1042
1890 4 1 4.46652 -21.2007 0.563011
1891 4 1 4.03827 -20.0886 0.186201
1887 4 1 5.67891 -20.8475 1.30301
1884 4 1 5.75297 -20.3049 1.50897
1882 4 1 6.46161 -19.6435 1.40461
1883 4 1 6.91387 -20.717 1.39735
1885 4 1 6.00577 -21.1782 0.819429
1819 4 1 10.6282 -20.7473 1.09021
1818 4 1 11.7135 -20.8128 1.66803
1801 4 1 11.4645 -19.2748 2.66252
1799 4 1 11.0581 -19.0098 1.96898
1816 4 1 13.1146 -19.3 1.30044
1817 4 1 12.0985 -19.7451 1.83996
1815 4 1 13.7564 -20.2116 1.82655
1814 4 1 14.4096 -19.3452 1.44992
1813 4 1 13.6029 -20.2176 1.79681
2068 4 1 -9.38201 -18.3526 0.0798875
1777 4 1 2.3094 -18.0415 0.0938646
1779 4 1 3.20921 -18.6052 1.98028
1778 4 1 3.06119 -17.8802 1.02859
1775 4 1 3.09799 -18.244 0.286594
1880 4 1 6.60107 -17.3599 1.50991
1879 4 1 7.85177 -17.0961 1.69938
1877 4 1 7.71882 -18.7825 0.286477
1878 4 1 7.54202 -17.6378 0.618099
1881 4 1 7.00781 -18.5539 1.33781
1800 4 1 11.7299 -18.1915 2.42285
2235 4 1 -20.2588 -3.01458 2.54678
2538 4 1 -3.58787 -4.26723 1.95537
2536 4 1 -4.34751 -3.68302 0.223373
2539 4 1 -2.74434 -3.35227 1.85988
2537 4 1 -4.17479 -4.67839 0.908128
2541 4 1 -3.48233 -3.55343 1.84362
2530 4 1 -1.53175 -2.98043 0.280432
2532 4 1 -2.5273 -3.34736 0.843984
2542 4 1 -2.46354 -3.42759 2.54727
2543 4 1 -1.79898 -4.24419 2.00884
2799 4 1 2.62232 -4.5069 2.32324
2801 4 1 4.93542 -4.76714 2.66221
2800 4 1 3.70336 -5.096 2.53681
2797 4 1 3.62758 -3.43578 2.06804
2798 4 1 3.5567 -4.4879 1.51908
2540 4 1 -3.28963 -2.68818 1.0101
3549 4 1 -1.26481 -0.891805 2.09007
3548 4 1 -0.161845 -0.970586 1.70343
3547 4 1 0.612649 -1.12651 0.850906
2813 4 1 1.29639 -0.771583 2.6482
2812 4 1 0.223456 -1.42549 2.58344
3546 4 1 1.4838 -1.83379 0.367414
2792 4 1 3.88387 -0.186865 0.790341
2796 4 1 4.30151 -2.49156 2.04281
2795 4 1 4.01221 -1.53366 2.65679
2794 4 1 3.08725 -1.67578 2.09098
2791 4 1 4.59963 -0.990523 1.21772
2793 4 1 3.27359 -0.472148 1.78505
2790 4 1 5.14427 -2.01272 1.40551
2789 4 1 6.19286 -1.76753 1.90864
2788 4 1 6.19819 -1.98467 0.751101
2787 4 1 6.73649 -1.91077 1.82557
2776 4 1 8.2108 -0.224069 2.14489
2047 4 1 -8.93067 -27.4285 4.88621
2045 4 1 -7.77569 -27.4239 5.07785
1705 4 1 6.97006 -26.9749 4.45256
1704 4 10 6.15329 -27.7577 4.67456
2052 4 1 -10.2815 -26.5598 2.90591
2051 4 1 -9.39094 -25.9334 3.34239
2048 4 1 -9.42568 -26.6529 4.07707
2050 4 1 -10.5938 -26.1985 3.08246
2049 4 1 -9.49631 -26.6278 2.89512
2046 4 1 -8.22469 -26.8506 4.15433
2044 4 1 -7.41226 -26.2654 5.2127
2038 4 1 -5.26366 -25.3007 5.3405
1931 4 1 -1.03504 -24.5552 3.79561
1928 4 1 0.000375023 -24.5538 3.08572
1741 4 1 6.89867 -26.5251 2.81333
1742 4 1 6.22677 -25.4946 2.72003
1706 4 1 8.02208 -26.5009 4.08776
1710 4 1 7.2059 -24.6822 3.7508
1709 4 1 6.51745 -24.3626 4.74435
1707 4 1 7.30732 -25.71 3.54455
1708 4 1 6.65347 -24.7696 3.59342
1737 4 1 9.20332 -25.11 3.34103
1711 4 1 8.25632 -24.7344 3.14905
1714 4 1 9.27145 -26.4772 3.04525
1712 4 1 8.34278 -25.4474 4.09814
1713 4 1 9.48938 -25.7644 4.01256
1725 4 1 11.7205 -24.3231 4.73046
2099 4 1 -16.4995 -22.9513 4.91541
2105 4 1 -14.2339 -23.5259 4.74431
2098 4 1 -16.0779 -23.938 4.37561
2104 4 1 -15.2622 -22.9984 4.61837
2097 4 1 -15.6071 -23.4102 3.39458
2107 4 1 -12.0894 -22.6038 3.91566
2106 4 1 -13.1145 -23.0997 4.38552
2108 4 1 -11.9802 -22.5915 5.1207
2109 4 1 -13.0659 -23.0991 4.88595
1933 4 1 -2.81075 -23.3421 4.4904
1935 4 1 -3.81061 -22.8661 5.25367
1932 4 1 -1.85411 -23.996 4.47776
1930 4 1 -0.82407 -23.8012 2.91967
1911 4 1 -0.0916243 -22.0264 2.85813
1929 4 1 0.0193428 -23.5419 3.73996
1721 4 1 10.1198 -23.2722 2.94365
1735 4 1 9.03722 -23.1109 4.05752
1736 4 1 9.4718 -24.002 3.42194
1733 4 1 8.96813 -22.4419 4.75819
1734 4 1 8.93584 -23.5707 5.18691
1720 4 1 11.1427 -22.6741 2.83414
1723 4 1 11.7436 -22.8482 3.22228
1724 4 1 12.2234 -23.8284 3.78868
1806 4 1 12.5502 -22.3147 4.39619
1808 4 1 13.8446 -21.5523 3.76814
1809 4 1 13.9421 -21.758 4.87216
1807 4 1 13.6508 -22.0057 4.85966
1940 4 1 -4.54995 -20.5326 5.36783
1914 4 1 1.68708 -21.0008 3.17275
1916 4 1 2.78505 -21.0599 3.0507
1783 4 1 3.4771 -19.4854 4.07732
1782 4 1 4.35786 -19.3754 3.32232
1784 4 1 4.66057 -19.792 4.27715
1787 4 1 5.55016 -19.4049 3.12636
1793 4 1 7.46684 -18.9459 3.77092
1794 4 1 8.74301 -19.0537 3.91886
1804 4 1 11.4642 -21.2159 3.1644
1805 4 1 12.4852 -21.3829 3.62928
1802 4 1 11.779 -20.3724 3.02899
1803 4 1 11.6277 -20.6229 4.19084
1811 4 1 14.512 -21.2203 3.04969
1812 4 1 14.2805 -20.1171 2.78615
1810 4 1 14.7201 -21.0767 4.1386
1961 4 1 -5.68313 -18.6219 4.88598
1957 4 1 -5.46963 -17.0464 3.29949
1962 4 1 -6.44392 -17.7915 5.2846
1959 4 1 -5.6088 -18.1662 4.96535
1945 4 1 -3.01443 -17.8423 4.31387
1944 4 1 -2.92497 -18.7516 5.05914
1958 4 1 -5.14387 -17.2573 4.37962
1956 4 1 -4.34617 -16.9928 2.87523
1946 4 1 -1.88006 -17.6744 4.50208
1785 4 1 5.2925 -18.8053 4.01814
1786 4 1 4.93659 -18.4266 2.9064
1789 4 1 6.90009 -18.0588 3.42812
1788 4 1 5.95538 -18.3004 2.86506
1792 4 1 8.19251 -18.1423 3.26124
1790 4 1 8.15282 -17.8566 3.24958
1791 4 1 8.39774 -17.7377 4.37353
1797 4 1 9.83175 -18.6751 3.72048
1795 4 1 9.15445 -18.055 3.38292
1796 4 1 10.2456 -17.9536 2.95636
1798 4 1 10.4245 -18.4636 2.75729
1954 4 1 -5.00135 -16.0666 4.56158
1955 4 1 -4.29543 -16.0676 3.51799
2228 4 1 -21.8858 -5.53482 4.53439
2227 4 1 -22.0506 -6.68202 4.68711
2231 4 1 -20.6242 -5.501 4.17943
2226 4 1 -21.0461 -7.36657 4.79705
2802 4 1 4.64872 -5.6642 3.34763
2241 4 1 -24.6119 -3.44351 4.94
2229 4 1 -21.7071 -5.13899 3.32802
2240 4 1 -23.7932 -4.0475 4.25643
2238 4 1 -22.0083 -3.14249 3.30418
2239 4 1 -22.6112 -3.98915 3.92662
2232 4 1 -20.2478 -4.89909 3.15083
2230 4 1 -20.7157 -4.54341 3.62318
2233 4 1 -19.3983 -4.26934 3.7535
2234 4 1 -20.3314 -3.59032 3.63916
2545 4 1 -0.449931 -4.5738 3.7724
2544 4 1 -1.23298 -4.67596 2.89869
2547 4 1 0.139921 -4.95017 4.71006
2546 4 1 0.618104 -4.05111 4.09095
2810 4 1 1.47196 -2.96274 3.79724
2804 4 1 2.8 -4.68243 3.59803
2805 4 1 2.74745 -3.75872 4.40523
2807 4 1 3.94692 -3.11403 3.47334
2803 4 1 3.90007 -4.81961 3.52448
2806 4 1 3.15188 -4.0486 3.30265
2808 4 1 2.78647 -3.0999 3.58211
2573 4 1 6.03812 -4.3809 3.59231
2574 4 1 6.07646 -3.2776 4.17487
2572 4 1 6.08455 -4.20089 4.7504
2571 4 1 6.54219 -5.30407 4.76545
2237 4 1 -21.0126 -2.42582 3.64885
2236 4 1 -20.2753 -1.85566 2.90604
2815 4 1 2.26309 -0.160398 3.45967
2809 4 1 2.04473 -2.33443 3.01786
2811 4 1 0.633323 -2.24085 3.33549
2576 4 1 4.99001 -1.55632 3.83982
2577 4 1 4.32332 -1.36819 4.85738
2784 4 1 6.82688 -1.24795 3.12196
2783 4 1 7.1546 -0.123567 2.97296
2575 4 1 5.5198 -2.47484 3.36755
2785 4 1 6.78001 -1.92062 4.17314
2786 4 1 7.14732 -1.81503 3.04742
2769 4 1 8.05992 -0.743618 4.69893
2767 4 1 9.44291 -1.50937 4.65248
2768 4 1 8.27607 -1.94711 4.53774
2771 4 1 8.47009 -0.712004 4.09985
2770 4 1 8.42681 -1.83089 4.34384
2765 4 1 10.3021 -0.368708 4.68126
2763 4 1 11.7703 -0.205528 4.61211
2760 4 1 11.9368 -0.276078 4.59996
2764 4 1 11.0825 -0.957294 3.97519
2035 4 1 -4.42778 -27.3011 6.18094
1702 4 10 6.22623 -27.3836 6.75226
1703 4 10 6.79132 -27.3864 5.64319
2042 4 1 -5.559 -26.094 6.72885
2043 4 1 -6.66076 -25.9505 6.18744
2041 4 1 -6.26608 -26.8138 6.079
2040 4 1 -5.81462 -25.7214 6.36965
2039 4 1 -4.6277 -25.5928 6.3044
2037 4 1 -4.33848 -25.3028 6.12048
2036 4 1 -3.90804 -26.297 6.67747
2034 4 1 -3.45523 -26.5754 6.52794
2033 4 1 -3.28334 -26.4967 7.6982
2032 4 1 -2.60485 -25.5548 7.30908
2031 4 1 -1.72453 -25.7806 6.56185
2029 4 1 -0.744532 -24.6203 6.19801
2030 4 1 -1.66872 -25.0144 5.61138
2026 4 1 2.20647 -24.9775 7.67685
2028 4 1 0.35729 -25.1786 6.31576
2027 4 1 1.42693 -24.9497 6.7445
2024 4 1 2.36294 -26.0715 7.04893
2023 4 1 3.00957 -25.7101 7.98499
2025 4 1 3.23938 -25.5336 7.69644
1726 4 1 11.2586 -24.8547 5.70246
2103 4 1 -14.6432 -23.0962 5.64255
2102 4 1 -15.1514 -24.196 5.8063
2100 4 1 -15.865 -22.2703 5.63724
2101 4 1 -15.9622 -23.3152 6.10625
2111 4 1 -13.7015 -21.7239 6.15404
2113 4 1 -15.1592 -22.0747 7.35233
2110 4 1 -13.4537 -22.8209 6.04638
1934 4 1 -3.05455 -23.6431 5.60732
1938 4 1 -2.87602 -21.9431 6.16414
1936 4 1 -3.76708 -22.5954 6.3558
1937 4 1 -3.88977 -21.5886 5.69911
1978 4 1 -4.93661 -23.5816 8.00069
1728 4 1 9.22019 -23.9198 6.16449
1732 4 1 9.62143 -22.0499 5.76576
1731 4 1 10.6421 -22.2537 6.3804
1729 4 1 9.83702 -22.9034 6.30424
1727 4 1 10.3618 -24.1125 6.07973
1730 4 1 10.825 -23.2336 5.62821
2112 4 1 -14.6448 -21.1971 6.67287
1968 4 1 -6.25036 -18.9352 8.01065
1939 4 1 -3.37047 -20.9433 5.61705
1941 4 1 -4.82244 -21.289 6.28266
1942 4 1 -4.45643 -20.131 6.09869
1943 4 1 -3.54223 -19.676 5.47261
1963 4 1 -6.35052 -18.5598 6.09647
1960 4 1 -6.26856 -18.4911 5.85662
1964 4 1 -5.73838 -17.8855 6.95374
1965 4 1 -5.16004 -16.7827 7.16793
1951 4 1 -3.26376 -16.9611 6.91575
1953 4 1 -4.37715 -16.2685 5.58169
1947 4 1 -1.56233 -18.172 5.56631
1949 4 1 -2.00646 -18.7502 6.74252
1950 4 1 -2.48782 -17.7677 7.2359
1948 4 1 -1.09052 -18.086 6.63023
1952 4 1 -3.80352 -15.9166 6.58167
2201 4 1 -19.1414 -11.1675 8.02069
2205 4 1 -19.3269 -9.44898 7.32847
2207 4 1 -19.2435 -10.4033 5.82484
2203 4 1 -19.5179 -9.38347 6.87619
2204 4 1 -20.5703 -9.56302 7.43078
2202 4 1 -19.5899 -10.027 7.98898
2206 4 1 -18.4915 -9.76663 6.55125
2208 4 1 -18.3629 -9.92925 6.3889
2209 4 1 -18.2714 -8.8875 6.92724
2213 4 1 -17.3696 -8.88192 7.58395
2210 4 1 -17.3137 -8.45355 7.43627
2225 4 1 -20.3759 -6.69317 5.43804
2224 4 1 -20.5769 -7.36177 6.35714
2223 4 1 -19.4713 -6.8201 6.35691
2222 4 1 -19.4658 -6.05731 5.45622
2215 4 1 -19.332 -7.75085 7.83768
2216 4 1 -18.9196 -7.81249 6.79608
2218 4 1 -19.4875 -7.71528 7.46787
2221 4 1 -18.7983 -6.51071 6.3455
2220 4 1 -17.8546 -7.27737 6.35365
2219 4 1 -18.713 -6.93186 7.11793
2217 4 1 -18.5912 -6.94244 7.50459
2214 4 1 -18.1546 -8.0512 7.90387
2548 4 1 0.268408 -5.46704 5.70407
2549 4 1 1.2273 -5.91158 6.14284
2550 4 1 1.95447 -5.48838 6.98486
2553 4 1 3.02956 -5.91234 7.72242
2567 4 1 5.15446 -5.87949 6.19163
2565 4 1 5.02785 -6.24331 6.69842
2564 4 1 4.7453 -6.91031 7.62968
2569 4 1 6.33429 -6.29705 6.1359
2568 4 1 5.53973 -6.92791 6.71994
2570 4 1 5.652 -5.55714 5.52346
2244 4 1 -24.7063 -4.57732 7.44976
2242 4 1 -24.361 -3.95457 6.04529
2243 4 1 -23.7193 -4.62014 6.79932
2551 4 1 1.58262 -4.84471 8.00573
2566 4 1 4.41462 -5.15705 6.83409
2554 4 1 3.25378 -4.76626 7.50847
2578 4 1 4.80966 -0.882249 5.86126
2852 4 1 5.58641 -1.48516 7.64663
2851 4 1 6.28921 -0.615845 7.58922
2849 4 1 5.96996 -2.45781 7.89931
2766 4 1 9.4009 -0.571181 5.49248
2756 4 1 12.6028 -0.632951 6.60323
2762 4 1 11.8571 -0.556559 5.68831
2757 4 1 13.4034 -1.22556 6.05145
2755 4 1 11.861 -1.39757 7.0329
2753 4 1 12.4859 -2.02593 8.00388
2758 4 1 13.9348 -0.166014 5.80614
2937 4 1 20.7582 -0.8392 8.06239
2017 4 1 -0.178053 -27.0363 10.6982
1983 4 1 -7.08265 -25.9491 9.86966
1981 4 1 -7.50542 -24.4327 9.6922
1982 4 1 -6.9533 -25.0396 10.624
1984 4 1 -6.39402 -25.0352 10.2474
1985 4 1 -5.28251 -24.7343 10.0792
2018 4 1 -0.247257 -26.3614 9.67315
2019 4 1 0.929682 -26.2676 9.32393
2021 4 1 1.75848 -26.0583 9.37643
2020 4 1 1.10192 -25.1104 9.11406
2022 4 1 2.86654 -25.7665 9.2027
1977 4 1 -6.09696 -23.5382 8.39054
1976 4 1 -6.30831 -22.3013 8.5499
1980 4 1 -6.44874 -24.0378 9.30813
1975 4 1 -6.96419 -22.9971 9.34505
1974 4 1 -6.48915 -21.8912 9.48739
1987 4 1 -5.53319 -22.8231 10.7033
1979 4 1 -5.31759 -23.7962 9.07932
1999 4 1 -4.83556 -21.8068 10.4396
2004 4 1 -3.16594 -22.1471 10.4731
2006 4 1 -1.6537 -22.3386 10.4744
2117 4 1 -16.6722 -21.2315 9.67785
2119 4 1 -17.2538 -20.923 8.59537
2118 4 1 -17.5044 -20.4248 9.61711
2116 4 1 -16.2969 -21.2366 8.53046
2120 4 1 -16.6833 -21.2888 9.58465
2121 4 1 -17.4784 -20.4166 9.75488
2122 4 1 -16.9549 -20.2468 10.7523
2114 4 1 -15.1024 -21.2296 8.19458
2115 4 1 -15.3472 -21.3032 9.29071
1970 4 1 -5.63466 -20.0696 8.93972
1973 4 1 -5.43057 -21.1748 9.43522
1971 4 1 -5.86679 -21.2072 8.80656
1972 4 1 -4.73427 -21.0085 8.4585
2001 4 1 -2.85612 -20.9742 10.3553
2000 4 1 -3.82639 -21.4137 9.78703
2003 4 1 -3.03227 -20.9293 10.6087
2002 4 1 -1.90338 -20.3961 10.6708
1969 4 1 -5.52008 -18.8048 9.01815
1967 4 1 -5.83195 -18.1586 8.81275
1966 4 1 -5.03668 -17.4222 8.10898
2139 4 1 -17.6403 -14.6704 10.7107
2138 4 1 -16.7454 -14.3258 9.93849
2200 4 1 -19.0888 -12.1973 8.73406
2199 4 1 -19.6623 -11.7441 9.6475
2198 4 1 -18.7152 -11.0462 9.57712
2143 4 1 -17.9784 -12.0213 10.664
2144 4 1 -17.374 -12.7089 9.9479
2145 4 1 -18.2127 -12.0676 10.3981
2147 4 1 -16.1747 -11.9311 10.4293
2146 4 1 -17.1317 -12.6229 10.222
2148 4 1 -16.4311 -11.3124 9.44016
2149 4 1 -16.4659 -11.0445 10.6118
2253 4 1 -24.5364 -9.03374 10.2739
2250 4 1 -23.4651 -8.30907 9.72371
2211 4 1 -17.8283 -8.31265 8.46913
2197 4 1 -18.0075 -10.559 10.4554
2212 4 1 -16.8464 -8.8707 8.61459
2195 4 1 -17.6868 -10.2103 10.2067
2256 4 1 -24.7287 -5.95605 10.4633
2257 4 3 -25.8109 -5.89251 9.97406
2254 4 1 -24.4224 -7.8889 10.2553
2259 4 1 -26.3856 -6.81585 10.5666
2249 4 1 -23.5237 -8.01648 8.55955
2247 4 1 -23.7363 -5.99359 8.69124
2248 4 1 -23.463 -7.03389 9.30193
2251 4 1 -24.0126 -7.18915 9.92289
2552 4 1 1.96999 -5.88639 8.27443
2563 4 1 4.93104 -6.39504 8.63654
2558 4 1 4.40167 -5.50291 10.1645
2560 4 1 3.95205 -5.41058 9.84107
2561 4 1 4.62731 -5.65812 8.88396
2562 4 1 3.64826 -6.36487 8.72143
2245 4 1 -24.9366 -4.22244 8.5978
2246 4 1 -24.1002 -4.94768 8.19332
2555 4 1 2.48372 -4.23687 8.29322
2556 4 1 3.56984 -4.32463 8.75847
2557 4 1 3.42787 -5.26831 9.47021
2846 4 1 3.61277 -2.90331 9.79857
2841 4 1 4.01387 -0.179142 8.97904
2853 4 1 5.34317 -0.380693 8.13411
2848 4 1 5.00176 -2.3043 8.61529
2844 4 1 3.74908 -1.75536 8.18876
2845 4 1 4.10782 -1.88214 9.35767
2843 4 1 3.49304 -2.12322 9.3534
2842 4 1 3.16965 -0.996564 8.90021
2847 4 1 4.58457 -2.32344 9.7905
2850 4 1 6.762 -1.57017 8.25199
2754 4 1 11.3975 -1.6513 8.1387
2751 4 1 12.1018 -0.916701 9.12646
2752 4 1 11.4795 -1.44986 8.19957
2663 4 1 13.9628 -0.3316 10.4629
2943 4 1 18.7288 -0.161458 8.59318
2944 4 1 18.4898 -1.14245 9.38224
2945 4 1 18.8813 -0.691086 10.391
2936 4 1 20.6633 -0.324261 9.16739
2931 4 1 21.8204 -0.776493 10.1071
2935 4 1 21.555 -0.211075 8.36449
2934 4 1 22.7044 -0.516062 8.65169
2933 4 1 22.3555 -1.71519 8.76009
2932 4 1 22.4154 -0.53055 9.12763
2016 4 1 -0.403201 -25.9788 11.221
2014 4 1 -1.18647 -26.7903 11.6775
2015 4 1 -0.106079 -26.7174 12.1973
2012 4 1 -1.85965 -25.3697 10.805
2013 4 1 -2.14719 -25.9897 11.7373
2011 4 1 -1.95991 -24.8751 11.9373
1988 4 1 -6.65784 -23.0711 11.1876
1989 4 1 -7.17326 -24.055 10.8447
1991 4 1 -6.2926 -24.2034 11.2836
1990 4 1 -7.14579 -23.8565 12.0375
1992 4 1 -5.69682 -23.7761 12.2814
1993 4 1 -5.61001 -22.6058 12.1829
1986 4 1 -5.3221 -24.0016 11.0453
1994 4 1 -4.81899 -23.2175 11.6535
1995 4 1 -4.37042 -22.1559 11.9986
2008 4 1 -2.8889 -23.3218 11.4633
2010 4 1 -1.17516 -24.1374 12.4562
2009 4 1 -1.80477 -23.716 11.5264
2007 4 1 -2.51968 -22.2493 11.3498
2005 4 1 -2.44388 -22.1666 11.3227
2123 4 1 -16.8231 -19.1133 10.9636
1998 4 1 -4.8292 -21.438 11.601
1996 4 1 -5.20809 -21.3396 11.9352
1997 4 1 -4.42067 -20.4124 11.8769
2133 4 1 -18.8474 -16.2887 12.6348
2124 4 1 -16.5375 -18.0041 11.1143
2126 4 1 -16.2036 -17.7609 12.6792
2125 4 1 -15.8994 -18.6319 11.8631
2127 4 1 -15.2725 -17.0004 12.485
2130 4 1 -17.1076 -15.4501 13.2925
2131 4 1 -17.3793 -15.3073 12.1265
2134 4 1 -17.8266 -15.8585 12.7259
2140 4 1 -16.7867 -14.3017 11.5525
2136 4 1 -18.0116 -14.0444 11.4791
2135 4 1 -18.3164 -14.8318 12.2978
2137 4 1 -17.0323 -14.6207 11.1245
2132 4 1 -18.3537 -15.1676 12.6503
2128 4 1 -16.0673 -16.1466 12.8224
2129 4 1 -16.1448 -14.9183 12.8348
2142 4 1 -17.6445 -13.1081 11.1721
2141 4 1 -16.524 -13.1988 11.6559
2190 4 1 -17.6469 -11.6925 13.4362
2189 4 1 -16.675 -11.9585 12.7562
2188 4 1 -16.6383 -10.9171 13.3353
2191 4 1 -16.9295 -10.9608 12.8359
2150 4 1 -15.5473 -11.6383 11.1941
2196 4 1 -17.1793 -10.5507 11.3015
2194 4 1 -17.7011 -9.47272 11.2108
2192 4 1 -16.4083 -9.84396 13.0798
2193 4 1 -16.8664 -9.38499 12.0115
2152 4 1 -14.0241 -10.0688 11.7794
2151 4 1 -15.1366 -10.5958 11.7814
2153 4 1 -14.8662 -9.76496 12.5385
2252 4 1 -24.2869 -8.04326 10.8388
2262 4 1 -25.195 -5.80458 12.3438
2258 4 1 -26.6189 -5.73478 10.9127
2255 4 1 -24.6859 -6.99827 11.0924
2260 4 1 -25.6312 -6.22625 11.2111
2559 4 1 3.50103 -5.77032 10.9014
2261 4 1 -25.0184 -5.22487 11.3548
2264 4 1 -24.4532 -3.73915 11.8608
2263 4 1 -24.2991 -4.88896 12.2899
2265 4 1 -23.3929 -4.23087 11.3884
2266 4 1 -22.4726 -3.83562 11.9747
2267 4 1 -21.3603 -3.46275 11.9301
2272 4 1 -19.8184 -3.91006 13.1984
2271 4 1 -20.2437 -3.1814 12.3967
2270 4 1 -20.5928 -3.57108 11.3524
2273 4 1 -20.9418 -3.8499 13.4149
2274 4 1 -19.8752 -3.52729 13.4039
2918 4 1 23.2744 -3.03476 12.3839
2268 4 1 -21.176 -2.42604 12.3248
2269 4 1 -20.7112 -2.36831 11.1587
2748 4 1 11.0635 -0.123922 11.619
2662 4 1 13.8794 -1.32701 11.1674
2661 4 1 13.5854 -0.428774 11.8068
2660 4 1 14.7277 -0.259096 11.8947
2947 4 1 17.7519 -0.131234 11.0395
2930 4 1 22.009 -1.04457 11.2437
2928 4 1 21.9729 -0.119606 12.2948
2916 4 1 23.2332 -0.884175 13.0671
2917 4 1 23.6137 -1.83223 12.3751
2919 4 1 22.6447 -2.11076 11.9792
2920 4 1 22.4102 -2.62512 13.0773
2914 4 1 25.1774 -0.676366 12.1175
2915 4 1 24.4046 -1.16759 12.9167
2181 4 1 -14.7034 -14.2865 13.9617
2182 4 1 -15.9195 -14.4722 13.8073
2180 4 1 -14.9008 -13.582 15.0192
2185 4 1 -16.5974 -13.056 14.8437
2186 4 1 -15.9869 -13.2511 13.7818
2187 4 1 -16.0755 -11.9461 13.6335
2183 4 1 -15.7454 -13.3772 14.3022
2184 4 1 -15.5987 -12.6116 15.2355
2179 4 1 -14.0975 -12.7442 15.0176
2177 4 1 -14.6233 -11.1215 15.3526
2178 4 1 -13.7971 -11.8734 15.8145
2172 4 1 -17.4181 -10.6802 15.6573
2169 4 1 -16.6036 -9.54974 15.8188
2170 4 1 -16.8227 -10.5899 15.3252
2154 4 1 -15.2231 -9.86392 13.65
2155 4 1 -14.5045 -9.97899 14.5693
2157 4 1 -13.9974 -9.10522 13.6471
2158 4 1 -14.9718 -8.41839 13.7616
2159 4 1 -15.7965 -8.68786 14.61
2156 4 1 -13.4016 -9.56436 14.5519
2161 4 1 -16.1963 -7.67906 15.9723
2160 4 1 -15.6082 -7.53666 14.857
2275 4 1 -18.9296 -2.94339 13.5927
2279 4 1 -19.5342 -3.0945 15.7906
2277 4 1 -19.8684 -3.12058 14.6926
2285 4 1 -20.7505 -1.31717 15.4341
2287 4 1 -19.4832 -0.138833 13.8421
2278 4 1 -20.0688 -2.144 15.4108
2276 4 1 -19.7295 -2.15668 14.072
2286 4 1 -20.1098 -0.660386 14.7382
2302 4 1 -16.5246 -0.655199 16.141
2300 4 1 -15.5341 -1.134 15.1253
2924 4 1 21.0814 -0.444597 14.3063
2926 4 1 20.9643 -0.492256 14.3262
2927 4 1 21.7002 -0.106502 13.4999
2923 4 1 21.6234 -1.10234 13.5978
2921 4 1 22.0485 -2.02389 14.0056
2922 4 1 22.857 -1.24827 13.9534
2912 4 1 24.4321 -0.288442 13.7617
2174 4 1 -16.7238 -12.2221 16.4352
2173 4 1 -16.5297 -11.0217 16.425
2176 4 1 -15.2673 -10.8171 16.3596
2175 4 1 -15.6095 -11.8002 16.8846
2168 4 1 -16.1692 -9.43637 16.9419
2171 4 1 -16.8793 -9.93571 16.3938
2165 4 1 -17.6828 -8.58524 16.6347
2163 4 1 -17.8017 -8.4651 16.7168
2166 4 1 -16.4596 -8.62152 16.7521
2167 4 1 -15.7071 -8.62163 17.6532
2164 4 1 -17.2789 -7.44547 16.6743
2162 4 1 -17.2871 -7.48544 16.541
2304 4 1 -16.263 -2.88788 16.239
2309 4 1 -15.6532 -2.87069 18.2883
2311 4 1 -15.371 -2.76441 18.6576
2284 4 1 -21.4515 -1.68463 16.2607
2280 4 1 -19.9312 -2.01611 16.4248
2281 4 1 -21.0229 -2.20936 16.9888
2282 4 1 -20.0038 -1.86844 17.4644
2283 4 1 -20.4318 -1.13148 16.6454
2303 4 1 -16.589 -1.80173 16.5398
2296 4 1 -14.4862 -0.15431 16.18
2310 4 1 -16.0017 -1.73465 18.4186
2306 4 1 -15.5903 -2.32497 17.6324
2307 4 1 -15.947 -1.16652 17.9069
2301 4 1 -15.4715 -1.26767 16.3709
2305 4 1 -15.1899 -2.52365 16.6086
2336 4 1 -14.925 -0.633116 17.9033
2734 4 1 13.0959 -0.248208 16.9977
2733 4 1 14.273 -0.667099 16.7794
2732 4 1 14.5805 -0.204615 17.9062
2314 4 1 -17.4239 -5.58437 19.1932
2313 4 1 -16.5126 -4.77092 19.0729
2315 4 1 -17.2379 -4.80213 20.0258
2317 4 1 -18.1577 -4.29467 19.3853
2318 4 1 -17.8439 -3.22459 19.9848
2316 4 1 -17.6049 -5.30056 19.0454
2312 4 1 -15.8435 -3.75742 19.2057
2322 4 1 -17.2951 -0.0583804 20.2935
2319 4 1 -17.7546 -2.16756 19.5309
2321 4 1 -18.4493 -0.275655 19.9569
2320 4 1 -18.1454 -1.09611 19.1304
2337 4 1 -14.5376 -0.583555 18.9698
2308 4 1 -15.5634 -1.83693 18.8517
2348 4 1 -9.42584 -0.0139202 19.0488
3586 4 1 -4.59904 0.0920886 -8.16364
3587 4 1 -5.44608 0.955808 -7.85738
3589 4 1 -4.30835 0.441369 -6.35156
3590 4 1 -4.9286 1.40048 -6.23897
3588 4 1 -4.93705 0.0315172 -7.29781
3596 4 1 -2.78423 0.785847 -7.45682
3594 4 1 -4.00476 1.93806 -5.80067
3592 4 1 -4.18385 1.61053 -5.43919
3595 4 1 -3.28896 1.24984 -6.5042
3597 4 1 -2.61939 0.0137498 -6.54827
3518 4 1 1.87934 2.20456 -6.31296
3519 4 1 2.02612 1.42368 -5.46719
3520 4 1 3.16623 0.945172 -5.48145
3512 4 1 1.00183 4.53066 -5.50792
3517 4 1 1.97086 3.46542 -6.22286
3516 4 1 2.77831 3.34787 -5.40137
3591 4 1 -5.29155 1.84055 -5.16391
3593 4 1 -3.07543 1.74281 -5.14524
3557 4 1 -0.217397 2.49587 -2.70323
3558 4 1 -0.845199 2.62351 -3.66276
3561 4 1 -0.467703 0.691362 -3.37079
3559 4 1 -0.206546 1.66141 -4.17594
3562 4 1 -1.24897 0.358068 -4.09084
3515 4 1 2.05323 2.39705 -5.18449
3560 4 1 0.631648 1.13784 -3.49645
2503 4 1 -3.25109 5.05758 -2.83759
2500 4 1 -2.83381 5.06251 -2.87263
2501 4 1 -3.76794 4.4152 -2.69288
3510 4 1 -0.804844 3.31498 -5.11652
3509 4 1 -1.01748 4.51511 -5.16533
3505 4 1 -0.310104 5.21407 -3.94678
3511 4 1 0.252862 3.83516 -4.80706
3508 4 1 0.173137 4.25687 -4.94373
3514 4 1 2.41654 3.07819 -4.21997
3513 4 1 1.54596 3.75619 -4.69352
3507 4 1 0.771912 5.13252 -4.29738
3506 4 1 0.534045 4.70014 -3.20416
3504 4 1 0.273528 5.04351 -2.94187
3483 4 1 4.61074 5.35078 -3.41835
3486 4 1 4.09808 6.06002 -2.74038
3482 4 1 5.63857 5.88695 -3.55844
3484 4 1 5.75872 5.51667 -3.1922
3481 4 1 6.54555 6.61959 -3.18916
3480 4 1 7.44949 7.32591 -2.85269
3477 4 1 8.67906 7.91483 -3.70425
3476 4 1 8.74633 9.01035 -3.3559
3475 4 1 8.08341 8.17911 -2.80136
3473 4 1 9.68255 8.44055 -3.07571
2520 4 1 -4.00381 1.29377 -2.17167
2521 4 1 -3.23711 0.386317 -1.87413
2510 4 1 -3.35996 2.24579 -0.440764
2524 4 1 -4.08155 0.265176 -1.45346
2519 4 1 -4.10577 1.4966 -0.989684
3552 4 1 -0.0101907 0.95419 -0.139029
3556 4 1 -1.34244 2.17639 -2.41537
3555 4 1 -1.5715 1.29287 -1.59651
3554 4 1 -2.03584 0.347027 -0.92348
3553 4 1 -1.09294 0.553422 -0.22733
3540 4 1 1.47047 0.281675 -1.59316
3541 4 1 1.02371 0.427949 -0.575552
2504 4 1 -4.17732 4.33592 -2.58819
2506 4 1 -3.16938 2.78045 -1.31133
2507 4 1 -2.8875 3.73417 -0.664206
2505 4 1 -3.68135 3.87406 -1.70676
2498 4 1 -4.39048 4.87097 -1.26128
2502 4 1 -2.98745 4.30829 -1.85143
2499 4 1 -3.39673 5.19139 -1.86797
3500 4 1 -1.02055 3.90402 -1.15902
3499 4 1 -0.357447 4.60421 -0.501343
3502 4 1 0.0429929 4.49904 -1.47948
3501 4 1 0.123062 3.62281 -0.713003
3490 4 1 3.64717 4.53082 -1.94875
3485 4 1 4.78247 5.05239 -2.67251
3492 4 1 4.0917 3.33939 -0.921634
3491 4 1 4.34654 3.59004 -2.00948
2497 4 1 -4.16832 5.47526 -2.16421
2494 4 1 -3.47864 6.57118 -2.41203
2495 4 1 -4.60611 6.75281 -1.95224
2496 4 1 -5.19223 5.70025 -1.63155
2493 4 1 -2.68317 7.0466 -1.65679
3503 4 1 0.664308 5.47608 -1.90007
3487 4 1 3.77843 5.68569 -1.69544
3488 4 1 2.74335 6.45707 -1.78665
3489 4 1 3.53499 5.69428 -2.33629
3479 4 1 8.28922 7.25154 -1.90636
3472 4 1 9.5802 7.91031 -1.93834
3471 4 1 10.7841 8.02997 -1.56526
3470 4 1 11.3482 7.58148 -2.49049
2479 4 1 -5.53026 10.433 -1.00819
2478 4 1 -6.52057 10.0792 -0.301952
2488 4 1 -3.68034 9.76178 -0.14437
2487 4 1 -2.94488 10.7143 -0.186689
2492 4 1 -2.89218 8.10774 -1.02017
2489 4 1 -2.70682 9.70738 -0.817393
3468 4 1 10.574 8.72764 -0.662304
3478 4 1 8.23065 8.14554 -2.5586
3474 4 1 8.95108 8.81379 -2.24147
3462 4 1 9.31744 9.36527 -0.216854
3469 4 1 11.125 8.31896 -1.64216
2477 4 1 -7.22057 11.0085 -0.200865
2482 4 1 -3.93389 12.0454 -0.465134
2485 4 1 -3.44392 12.2922 -0.379776
2480 4 1 -4.86443 11.0043 -0.179451
2484 4 1 -2.3727 12.5648 -0.612319
3411 4 1 12.0965 12.4626 -0.491321
3412 4 1 12.2847 13.1419 -1.5347
3403 4 1 15.922 11.9933 -1.12036
3404 4 1 15.6979 12.5746 -0.0978631
3401 4 1 17.8112 12.5141 -0.651489
3402 4 1 17.0458 11.7202 -1.14338
3413 4 1 11.7174 14.1555 -1.63428
3414 4 1 12.2546 15.2456 -1.51091
3416 4 1 11.5388 16.0254 -1.67565
3405 4 1 15.2709 13.7739 -0.117703
3441 4 1 7.29467 17.6616 -0.174723
3440 4 1 7.27084 18.5998 -0.99726
3439 4 1 7.97944 18.6459 -0.0107575
3442 4 1 8.39051 17.6922 -0.466825
3437 4 1 9.32779 18.0718 -0.380227
3415 4 1 12.6941 16.4186 -1.48792
3427 4 1 11.9721 17.3874 -0.124945
3426 4 1 12.0369 18.0369 -1.1394
3425 4 1 12.6905 18.5917 -0.374343
3417 4 1 12.7255 16.2895 -1.59775
3422 4 1 14.8202 18.7167 -1.13412
3419 4 1 14.6839 16.5667 -0.826322
3421 4 1 14.6719 17.9746 -0.258051
3423 4 1 13.9971 18.2615 -0.476267
3420 4 1 13.9946 17.5279 -1.08166
3418 4 1 13.607 16.8596 -0.954756
3436 4 1 9.86364 19.1681 -0.248987
3435 4 1 10.9894 19.5303 -0.0622939
3424 4 1 13.6274 19.2494 -0.828504
2518 4 1 -4.14525 1.2534 0.215305
2516 4 1 -3.53291 0.86307 1.30001
2514 4 1 -3.29047 2.42507 1.89886
2517 4 1 -4.47238 0.246554 0.759999
2509 4 1 -4.11602 2.19047 0.502025
3551 4 1 -0.410625 0.713429 0.973821
2513 4 1 -2.57368 2.32717 0.909942
3550 4 1 -0.806086 0.226631 1.9736
2515 4 1 -2.67725 1.70453 1.14546
2782 4 1 7.70843 0.88826 2.62285
2780 4 1 8.82948 2.58021 1.81546
2779 4 1 9.36131 1.78967 2.58154
2781 4 1 8.29103 1.88551 2.63355
2778 4 1 9.79807 0.947096 1.88527
2774 4 1 8.74945 0.14807 2.40654
2777 4 1 8.8809 0.634968 2.51771
2512 4 1 -3.20887 2.87401 1.73826
2511 4 1 -2.94882 2.87723 0.540524
2508 4 1 -3.18515 2.95132 0.186503
3495 4 1 2.07285 4.46974 0.992431
3498 4 1 0.366138 4.68779 0.432571
2821 4 1 1.5641 4.22939 2.51344
3496 4 1 1.12943 4.21334 0.292528
3494 4 1 3.22048 4.47242 0.545254
3493 4 1 3.58435 3.44337 0.149254
3497 4 1 1.33963 5.42475 0.499714
3347 4 1 6.73821 7.99002 1.71882
3467 4 1 9.97947 8.03916 0.167237
3466 4 1 8.80341 7.67265 0.515091
2490 4 1 -3.3054 9.76036 0.186739
2491 4 1 -2.75862 8.61734 0.0242573
3350 4 1 5.0716 8.67643 1.90056
3351 4 1 5.21057 8.33636 0.779336
3352 4 1 5.31479 9.44689 0.499886
3341 4 1 4.18838 9.5044 2.26334
3342 4 1 4.22847 8.89927 1.21351
3344 4 1 4.40067 9.48274 2.51256
3343 4 1 3.5017 9.75805 1.70107
3349 4 1 6.08163 8.13778 2.24053
3345 4 1 5.59557 9.62284 2.36046
3346 4 1 6.22762 8.64638 2.66917
3348 4 1 6.15872 9.01773 1.44139
3353 4 1 6.25323 10.2089 0.599624
3461 4 1 8.52286 10.0391 0.476074
3463 4 1 8.65977 10.0204 0.584403
3465 4 1 9.07189 8.22084 1.60167
3464 4 1 9.3132 8.99126 0.726621
2476 4 1 -6.58751 11.3143 0.790548
2475 4 1 -6.96632 12.3652 1.37891
2474 4 1 -6.52972 12.5708 2.47464
2483 4 1 -2.98584 11.8852 0.160539
2481 4 1 -4.88591 12.2273 0.186004
2486 4 1 -2.76934 11.7498 0.39247
3460 4 1 7.90912 11.1204 0.660676
3355 4 1 6.78203 12.207 1.83546
3354 4 1 6.38787 11.2615 1.25536
3455 4 1 7.90923 12.0664 1.29492
3454 4 1 7.12079 11.8313 0.402061
3459 4 1 8.93074 10.8169 1.16342
3457 4 1 8.8235 12.3137 2.12655
3456 4 1 8.95287 12.4911 0.96746
3453 4 1 8.11037 12.3687 0.91474
3458 4 1 9.63191 11.6137 1.71249
3452 4 1 8.59061 13.4435 0.74147
3451 4 1 8.36477 13.2832 1.9696
3408 4 1 12.4348 13.1093 1.16662
3409 4 1 11.4218 12.821 0.512063
3410 4 1 12.5525 13.1249 0.420988
3406 4 1 14.2146 13.3645 0.0736192
3396 4 1 15.6446 11.7174 2.61197
3399 4 1 16.1168 13.3624 0.577731
3407 4 1 13.6806 13.3767 1.23609
3397 4 1 16.3561 11.7926 1.67613
3398 4 1 16.4549 12.1956 0.484783
3400 4 1 17.0768 12.8786 0.204555
3448 4 1 6.67761 15.5708 1.28714
3449 4 1 7.67395 14.8613 1.0673
3450 4 1 7.33792 13.891 1.76551
3383 4 1 14.3325 13.8328 2.45932
3447 4 1 7.31204 16.5452 1.42024
3445 4 1 7.60815 16.7938 1.10001
3429 4 1 10.2617 16.6201 0.339093
3444 4 1 8.62572 16.915 1.6564
3446 4 1 8.2884 16.3032 1.99098
3430 4 1 10.6788 17.4382 1.21958
3443 4 1 8.88456 17.2339 0.538219
3438 4 1 8.99647 18.5534 0.679907
3432 4 1 11.2737 18.6266 0.00981219
3428 4 1 11.4321 16.4211 0.30338
3434 4 1 11.016 18.4625 0.506733
3433 4 1 12.1875 18.4737 0.753978
3431 4 1 11.2951 18.4652 1.28661
2814 4 1 1.21964 0.370772 2.95803
2818 4 1 2.6786 2.51203 3.92188
2816 4 1 2.54354 0.831299 2.76793
2817 4 1 3.07089 1.89679 2.92543
2772 4 1 7.86127 0.322322 4.18484
2584 4 1 7.1987 2.34043 4.40569
2582 4 1 6.54847 2.26101 5.19406
2775 4 1 8.04359 0.277136 3.31736
2586 4 1 8.70425 2.00256 5.20037
2585 4 1 8.1715 1.7672 4.15797
2773 4 1 8.54649 0.848168 3.41815
2759 4 1 12.8807 0.191253 5.2033
2674 4 1 15.4939 1.94277 5.33603
2822 4 1 2.61514 3.7433 2.99477
2819 4 1 1.73396 2.71728 3.22755
2820 4 1 2.28573 3.81361 3.36448
2823 4 1 3.79068 4.01797 2.87735
2825 4 1 4.55935 5.2935 3.18113
2824 4 1 4.85795 4.17141 3.35663
2583 4 1 7.08931 3.37136 5.13642
2617 4 1 8.91091 5.04309 4.4103
2618 4 1 9.78498 4.20117 4.56975
2619 4 1 9.10531 5.1002 4.42702
2620 4 1 10.1874 4.53086 4.26568
2621 4 1 10.9563 4.06462 5.10185
2676 4 1 16.0679 3.73273 4.85543
2677 4 1 15.0305 4.22279 5.28023
2405 4 1 -7.88718 6.89612 5.13697
2826 4 1 3.92175 5.64323 4.12395
2827 4 1 3.8742 5.65227 5.36434
3333 4 1 4.32362 7.77973 4.59377
3334 4 1 4.52228 7.60394 3.42534
3332 4 1 5.38157 8.00684 5.19884
2611 4 1 7.97284 5.97768 3.89813
2610 4 1 7.24929 6.05176 2.9131
2609 4 1 7.15917 7.02975 3.66495
2608 4 1 7.64681 7.51896 4.61374
2606 4 1 6.87196 7.62276 4.80134
2614 4 1 10.6793 6.97521 3.30542
2613 4 1 9.4849 7.1712 3.19368
2612 4 1 8.33124 6.93706 3.20827
2615 4 1 9.48056 7.14081 3.67888
2616 4 1 9.39419 6.08634 4.27353
2408 4 1 -6.56223 8.68786 5.36277
3338 4 1 3.08958 9.46174 4.23799
3337 4 1 4.31382 9.69651 4.07082
3336 4 1 3.58643 8.74222 4.3259
3335 4 1 3.71063 8.55776 3.11747
3339 4 1 3.12263 10.5164 3.66614
3340 4 1 4.0549 9.94838 3.35478
3330 4 1 6.12314 10.1313 5.34741
3328 4 1 6.71548 9.96452 5.14931
2471 4 1 -6.11104 11.1306 3.47191
2473 4 1 -5.94633 12.4701 3.50295
2470 4 1 -7.01283 11.2405 4.31975
2472 4 1 -5.43026 11.7171 4.17704
2468 4 1 -7.19294 11.6035 4.41184
2469 4 1 -7.16917 11.7174 3.23859
3356 4 1 7.24731 12.0192 2.92677
3357 4 1 6.96919 12.343 4.00216
3329 4 1 6.75141 11.1537 5.26261
3358 4 1 6.07863 12.7787 4.77724
3359 4 1 7.15185 13.2538 4.78581
3363 4 1 8.05019 13.3356 3.64174
3379 4 1 11.1094 13.0951 4.48609
3380 4 1 11.8235 12.4139 3.75121
3381 4 1 12.0914 13.4023 3.0385
3395 4 1 14.5415 12.0553 3.17137
3394 4 1 15.5791 12.3453 3.56682
3392 4 1 15.1565 13.1914 5.08177
3393 4 1 16.0257 13.2274 4.20635
3244 4 1 2.06632 15.9158 4.77956
3243 4 1 3.05222 15.2997 4.86244
3241 4 1 4.80453 14.2477 3.75004
3242 4 1 3.7476 14.4775 4.36913
3240 4 1 5.19177 13.9922 4.88319
3365 4 1 7.73538 15.2024 4.19411
3360 4 1 7.08583 14.2796 4.25464
3239 4 1 6.22422 14.558 5.03216
3366 4 1 7.67014 15.9977 5.02731
3367 4 1 8.07131 15.3272 4.15735
3238 4 1 6.21141 15.7563 5.20606
3361 4 1 8.27885 14.1552 4.30619
3362 4 1 8.73893 14.2361 3.2182
3364 4 1 8.25658 14.4469 3.46538
3368 4 1 8.97395 16.0643 4.21707
3382 4 1 13.2312 13.7423 2.88406
3377 4 1 11.4567 13.9765 4.97435
3376 4 1 11.5726 13.7511 3.78154
3378 4 1 11.5665 13.9796 3.79257
3375 4 1 10.8518 14.5682 4.39469
3373 4 1 11.1406 15.7299 5.04301
3370 4 1 11.0979 16.1061 4.00763
3385 4 1 13.8338 15.8325 3.61515
3390 4 1 14.315 15.1336 4.53265
3388 4 1 14.5559 15.8002 4.36141
3389 4 1 13.871 15.9797 5.3315
3391 4 1 15.0474 14.2244 4.33681
3384 4 1 14.2106 14.8977 2.85012
3246 4 1 0.876788 16.2889 4.92269
3369 4 1 10.053 16.5103 4.61126
3371 4 1 10.9536 16.641 5.11575
3387 4 1 15.6594 16.2774 4.52301
3386 4 1 14.7084 16.5608 3.94039
3183 4 1 -1.76407 21.2558 2.71573
3184 4 1 -2.30287 21.1241 3.81677
3179 4 1 -2.90822 22.3546 5.33329
3180 4 1 -2.97867 23.2872 4.52498
3178 4 1 -3.5348 22.0913 4.43786
3177 4 1 -3.41568 23.2594 3.95197
3176 4 1 -4.32458 23.9494 4.15855
3175 4 1 -4.12625 23.3382 5.2297
3182 4 1 -1.82834 22.4004 3.13509
3185 4 1 -1.26204 21.6532 4.15745
3186 4 1 -0.363466 21.9917 4.84783
3181 4 1 -2.29023 23.4143 3.53656
2840 4 1 3.82074 0.57402 8.02814
2580 4 1 6.42835 0.803358 6.50243
2581 4 1 6.83799 1.92895 6.41319
2579 4 1 5.53699 0.043504 6.1991
2588 4 1 9.13262 2.54742 6.5427
2587 4 1 9.70371 1.78726 5.74079
2589 4 1 9.75558 2.44822 7.52686
2591 4 1 9.47154 2.64266 8.03716
2761 4 1 12.8245 0.136324 5.40944
2867 4 1 12.4833 2.32058 7.65301
2868 4 1 12.4644 1.06923 7.54614
2866 4 1 11.2826 2.4786 7.51129
2671 4 1 13.9004 1.21653 6.4964
2673 4 1 14.2845 1.99648 5.70131
2670 4 1 14.637 1.02625 7.41504
2672 4 1 14.7697 1.95421 6.73107
2828 4 1 3.06767 5.02552 5.9331
2829 4 1 3.34353 3.84126 5.6567
2834 4 1 2.69613 3.17151 8.01666
2831 4 1 2.94764 3.69642 6.56859
2833 4 1 2.85525 3.78776 6.94116
2832 4 1 3.87097 3.12465 7.08999
2830 4 1 3.80009 2.85249 6.23449
2622 4 1 10.6587 4.69137 6.14978
2593 4 1 9.61841 3.68139 7.75904
2594 4 1 8.76767 3.39613 7.03504
2623 4 1 10.2898 5.26036 7.15085
2595 4 1 9.52908 4.23433 7.41504
2596 4 1 8.96143 5.22438 7.38828
2642 4 1 13.163 5.19341 7.21664
2675 4 1 16.1356 2.8262 5.67192
2678 4 1 15.2405 3.73096 6.37469
2679 4 1 15.247 4.60127 7.17881
2643 4 1 13.947 4.79386 8.07117
2874 4 1 15.533 3.44823 7.42473
2876 4 1 16.4659 4.51726 7.76095
2879 4 1 17.6513 4.02417 7.88476
2875 4 1 16.5676 3.38452 7.95103
2882 4 1 18.2898 4.00422 7.57149
2881 4 1 18.2628 4.10758 6.44638
2880 4 1 18.6136 3.51358 7.40245
2884 4 1 19.3132 4.225 6.82677
2883 4 1 19.076 4.89735 7.8274
2885 4 1 20.0149 4.86738 7.54953
2402 4 1 -8.12899 6.66791 7.03224
2403 4 1 -8.84484 7.67038 6.85357
2406 4 1 -6.99186 7.63706 5.56549
2407 4 1 -5.78198 7.80637 5.65993
2404 4 1 -7.85034 7.49099 6.13827
2401 4 1 -7.31034 5.81381 7.33472
2399 4 1 -7.68119 7.80629 7.98573
2400 4 1 -7.0173 6.94067 7.40576
2603 4 1 7.13562 6.84423 7.33929
2604 4 1 6.04318 6.78909 6.82649
2605 4 1 6.66943 7.1701 5.92254
2627 4 1 8.01226 7.42318 7.53357
2624 4 1 10.5737 6.36249 6.92452
2626 4 1 8.64592 6.54429 6.91658
2633 4 1 10.1309 7.54719 7.88645
2625 4 1 9.58208 5.92683 6.37842
2641 4 1 12.4987 5.99378 7.60353
2631 4 1 10.8777 7.57475 7.36397
2680 4 1 15.988 5.48047 7.05425
2887 4 1 19.7458 6.11809 7.05378
2398 4 1 -7.99585 8.95728 7.74808
2409 4 1 -7.66048 8.51481 5.90255
2410 4 1 -6.53522 8.98083 6.24228
2411 4 1 -6.97969 9.20976 7.34195
2607 4 1 7.55829 8.19681 5.56147
3331 4 1 6.05668 8.93676 5.59251
3327 4 1 7.52703 9.58136 6.05002
3325 4 1 7.23394 9.83167 6.51428
3326 4 1 7.95737 10.7142 6.171
3269 4 1 7.2027 9.1164 8.05139
3320 4 1 7.95563 8.41168 7.79254
2629 4 1 9.47988 8.15193 7.33177
2632 4 1 10.7319 8.63486 7.99591
3321 4 1 8.54262 9.27159 7.31808
3324 4 1 8.39553 9.90319 6.33837
3322 4 1 9.31714 9.56054 6.46162
3323 4 1 9.09643 10.589 7.13867
3285 4 1 10.0929 10.2512 6.95028
3286 4 1 10.8272 10.5721 7.91567
2464 4 1 -8.18763 11.955 8.05783
2465 4 1 -7.64383 11.872 6.98114
2467 4 1 -6.88898 12.0073 5.59483
2466 4 1 -7.03396 11.059 6.32543
3253 4 1 -0.0803443 13.2036 7.14405
3251 4 1 -0.284868 13.403 7.34636
3256 4 1 0.816148 13.0019 7.86978
3258 4 1 0.971681 12.7501 7.8131
3260 4 1 2.04714 10.9102 7.59662
3255 4 1 1.37831 12.7627 6.90285
3280 4 1 8.72986 11.8364 7.79538
3282 4 1 10.3677 11.0549 6.53547
3281 4 1 9.67449 11.6426 7.139
3283 4 1 9.41697 11.814 6.39593
3284 4 1 10.4936 11.3157 6.61683
3249 4 1 -0.12126 15.3426 6.84696
3248 4 1 -0.540782 14.68 5.88507
3252 4 1 -0.880693 13.8965 6.4808
3247 4 1 0.186872 15.5612 5.70333
3250 4 1 0.346705 14.4338 7.48924
3254 4 1 0.744793 13.5883 6.34722
3227 4 1 4.95293 14.0365 7.74521
3231 4 1 6.24744 14.0584 7.72141
3233 4 1 7.8787 13.8036 7.20279
3236 4 1 7.35638 15.5094 6.38774
3226 4 1 5.39551 14.6949 6.90287
3225 4 1 5.52488 15.3558 7.85266
3234 4 1 8.5328 13.717 6.21572
3235 4 1 8.33368 14.8918 5.93334
3374 4 1 11.2442 14.6293 5.47081
3193 4 1 -0.124475 17.1117 7.75997
3245 4 1 1.60246 16.3676 5.7926
3194 4 1 0.407835 18.2 7.58407
3237 4 1 6.96665 16.4638 5.7914
3372 4 1 11.6491 16.2379 6.06352
3191 4 1 -0.069721 19.2694 8.03773
3188 4 1 0.515849 21.2751 6.59534
3190 4 1 0.774202 19.643 7.24341
3189 4 1 0.841922 20.2018 6.06796
3174 4 1 -4.50958 23.7855 6.21142
3187 4 1 -0.262878 21.8301 6.02205
3166 4 1 -2.18315 23.6653 5.66625
3167 4 1 -1.71977 23.8312 6.73243
3143 4 1 2.29092 23.7391 7.55836
3145 4 1 2.33382 23.9193 7.50216
3172 4 1 -3.30725 24.7189 6.38464
3171 4 1 -3.17106 25.2597 7.52746
3173 4 1 -4.45226 24.9218 6.46286
3168 4 1 -1.69674 24.5909 7.50655
3170 4 1 -2.13444 24.8549 7.09991
3165 4 1 -2.39111 24.7944 5.59694
3163 4 1 -1.30624 26.2241 5.51078
3164 4 1 -2.43549 26.0323 5.56527
3161 4 1 -0.673877 26.3804 7.04314
3162 4 1 -0.340727 26.727 5.91473
3147 4 1 2.06603 26.1249 7.27623
3146 4 1 2.56707 25.0871 7.49876
3148 4 1 2.97125 26.3315 7.96034
2388 4 1 -9.18633 1.99334 9.61716
2387 4 1 -9.32128 1.10567 10.3813
2838 4 1 2.47298 1.64218 9.44165
2836 4 1 4.25566 2.02689 9.02226
2839 4 1 2.74378 0.867512 8.53315
2837 4 1 3.19533 2.53783 9.23605
2856 4 1 7.02168 2.35227 9.41145
2855 4 1 6.53754 1.19224 9.20815
3032 4 1 6.04167 2.20776 10.4509
2854 4 1 6.33801 0.0930388 8.68314
2590 4 1 9.86613 1.6289 8.31257
2858 4 1 8.22733 2.09204 9.77364
2864 4 1 10.0189 2.05028 9.29111
2869 4 1 13.0764 1.99235 8.1722
2865 4 1 11.089 2.27559 8.70531
2870 4 1 13.2428 2.39472 9.24125
2749 4 1 10.9213 0.294659 10.5077
2750 4 1 11.7345 0.0870645 9.70154
2668 4 1 14.0974 0.579509 9.33865
2665 4 1 14.6293 0.979392 10.7389
2667 4 1 14.7226 0.408629 10.3306
2871 4 1 14.1493 2.11358 8.53719
2664 4 1 13.5439 0.756475 10.1278
2666 4 1 14.3223 1.42386 9.74684
2669 4 1 14.588 0.206276 8.23615
2946 4 1 18.2703 0.20968 9.9573
2942 4 1 19.4282 0.605418 9.10006
2939 4 1 20.1113 0.469623 8.18068
2938 4 1 21.0853 0.0586076 8.66522
2949 4 1 18.8603 1.61497 10.6737
2940 4 1 19.61 0.769912 9.24097
2941 4 1 20.1657 0.714867 8.22702
2391 4 1 -9.34346 5.02853 9.43801
2389 4 1 -8.75538 2.87678 8.96456
2390 4 1 -8.97184 4.07303 8.81459
2835 4 1 3.62214 2.97499 8.64659
2857 4 1 7.39658 2.78353 10.3898
2592 4 1 10.442 3.20798 8.48407
2860 4 1 8.33735 3.01078 9.2359
2861 4 1 9.52081 3.01643 9.26943
2859 4 1 8.32179 3.08727 10.4405
2597 4 1 8.73461 5.1062 8.61007
2862 4 1 9.88508 3.40024 10.2939
2635 4 1 10.7663 5.37836 8.31767
2636 4 1 10.893 4.72145 9.25065
2863 4 1 10.7934 2.77724 9.77971
2645 4 1 13.3565 5.09889 10.4483
2646 4 1 13.0461 3.87858 10.6542
2872 4 1 14.4049 2.99622 9.35904
2873 4 1 14.8341 2.98321 8.24236
2644 4 1 13.6581 4.98764 9.28707
2697 4 1 14.7531 4.9683 10.3259
2698 4 1 15.2787 3.89779 10.1893
2682 4 1 17.468 5.34174 8.13421
2877 4 1 17.3843 4.53063 8.64012
2878 4 1 17.379 3.41966 8.91242
2699 4 1 16.4289 3.63339 10.0473
2692 4 1 18.5697 4.52865 10.245
2691 4 1 17.4949 4.85351 9.87314
2896 4 1 20.961 3.63735 10.2479
2895 4 1 20.5454 4.71757 10.4016
2894 4 1 20.2669 5.11973 9.33779
2892 4 1 21.5065 5.30505 10.0194
2394 4 1 -10.1399 5.63041 9.51365
2392 4 1 -10.0286 5.92259 9.92237
2393 4 1 -9.34634 6.30963 9.02206
2395 4 1 -8.94846 6.07083 9.42492
2397 4 1 -8.21964 7.92017 8.22609
2396 4 1 -8.81296 6.92638 8.7026
2600 4 1 7.93247 5.93478 9.70935
2601 4 1 7.40601 6.78229 9.10624
2598 4 1 7.87087 5.85569 8.91285
2599 4 1 7.61352 6.98744 9.33852
2602 4 1 8.04865 6.56896 8.16716
3319 4 1 6.85498 8.06933 8.20456
2628 4 1 8.84764 7.61592 8.2786
2637 4 1 10.6887 5.59887 8.4034
2638 4 1 10.5956 5.60323 9.6036
3039 4 1 9.67955 6.92254 9.78921
3038 4 1 9.25192 5.87598 10.4048
2630 4 1 10.2779 8.05203 8.22988
3042 4 1 10.4348 7.82341 10.2657
3040 4 1 10.4685 7.58418 10.5395
2634 4 1 10.7993 6.51061 8.19552
2639 4 1 11.8059 5.79108 9.93183
2640 4 1 12.1738 6.068 8.76164
3046 4 1 13.2951 7.97229 10.43
3045 4 1 12.1566 7.95239 10.5052
3047 4 1 14.2552 7.63184 9.7304
3048 4 1 15.0021 7.26725 10.6604
2681 4 1 16.3115 5.58132 8.15263
2685 4 1 17.6601 7.49272 9.93337
2683 4 1 18.1866 6.07421 8.68425
2684 4 1 18.4704 7.07575 9.11084
2687 4 1 17.6565 7.85303 10.7114
2693 4 1 17.9583 5.47778 10.4393
2689 4 1 16.7199 6.03785 10.4055
2690 4 1 16.6968 5.5564 9.363
2886 4 1 19.9222 5.85825 8.2646
2888 4 1 19.2642 6.46868 8.15881
2890 4 1 21.192 6.56538 9.05817
2889 4 1 20.2612 6.94549 8.47074
2893 4 1 21.2742 5.71525 8.92011
2891 4 1 22.0335 5.76296 8.96458
2458 4 1 -9.60956 10.0796 10.3671
2461 4 1 -8.24246 10.3892 8.61089
2462 4 1 -8.63485 10.7169 9.7785
2460 4 1 -8.94382 9.73301 9.28475
2459 4 1 -8.42446 9.96112 10.3452
2412 4 1 -7.18792 9.964 8.30057
2414 4 1 -6.36539 9.81266 8.42405
2415 4 1 -5.69105 10.3979 9.24954
2413 4 1 -6.86749 8.82434 8.64105
2416 4 1 -6.84212 10.5618 9.34322
2419 4 1 -5.69391 9.85812 10.5848
2418 4 1 -5.26124 10.1028 9.46452
2420 4 1 -4.97812 10.542 9.95686
2424 4 1 -3.88049 10.1944 10.5716
3261 4 1 1.42109 10.6502 8.66332
3262 4 1 2.61725 10.5226 8.26897
3316 4 1 5.2252 8.70059 9.58508
3263 4 1 2.73453 9.63079 9.13634
3265 4 1 3.70379 10.3196 9.82975
3264 4 1 3.16 9.31995 10.199
3315 4 1 4.83981 9.41923 10.4656
3266 4 1 4.7617 10.4564 9.22805
3318 4 1 5.78341 8.50148 8.3035
3317 4 1 5.61701 9.58294 8.85284
3268 4 1 6.77805 10.0823 8.51063
3267 4 1 5.8893 10.7182 9.11464
3272 4 1 6.85538 9.91463 10.4799
3271 4 1 7.47591 9.74227 9.48121
3288 4 1 9.34937 9.17641 9.19456
3289 4 1 10.5343 9.53046 9.10783
3287 4 1 10.2923 9.87421 8.77449
3043 4 1 10.1785 8.99822 10.5975
3290 4 1 9.94168 9.81297 10.1007
3270 4 1 8.20425 9.08157 8.81926
3292 4 1 12.1525 9.19378 9.42379
3291 4 1 10.9814 9.30947 9.79437
3293 4 1 12.8669 10.0603 8.99928
3294 4 1 13.7468 9.59514 8.28758
3296 4 1 14.8466 9.42681 10.0735
3295 4 1 14.3019 10.0441 9.22238
2686 4 1 17.0432 8.54581 9.89541
2463 4 1 -8.66931 11.7353 9.11136
2456 4 1 -9.58136 10.8519 10.6733
2417 4 1 -5.83504 11.1832 9.21944
2421 4 1 -5.48943 11.5368 10.2975
2422 4 1 -4.84754 11.7993 9.25434
2423 4 1 -4.64741 10.8942 10.0811
3259 4 1 1.7895 11.9477 8.26073
3257 4 1 1.35902 13.0076 8.96747
3279 4 1 7.63204 11.9149 8.19995
3274 4 1 6.51223 11.6743 10.5624
3275 4 1 6.10978 12.436 9.80744
3277 4 1 7.66845 12.3857 8.3172
3276 4 1 6.95814 13.0152 9.12048
3278 4 1 8.27273 12.0692 9.21081
3228 4 1 5.32104 13.5028 8.78812
3224 4 1 5.27879 15.438 9.01877
3222 4 1 5.23833 15.7183 9.60072
3221 4 1 4.50193 15.8953 10.5643
3229 4 1 5.97205 13.5778 9.87845
3230 4 1 5.6087 13.6208 8.71708
3232 4 1 7.2933 14.2622 8.22386
3223 4 1 6.06665 14.7808 9.62289
3195 4 1 0.0722702 18.019 8.76901
3192 4 1 0.278186 18.0984 8.31977
3196 4 1 1.0616 17.6986 9.32968
3199 4 1 2.30581 18.2528 9.1128
3197 4 1 2.02776 18.2229 9.67816
3206 4 1 0.76606 17.1359 10.7671
3205 4 1 0.0835635 18.0888 10.6642
3203 4 1 -0.102816 20.0865 10.0671
3201 4 1 1.41134 19.5743 8.4001
3202 4 1 0.404288 19.7743 8.96323
3198 4 1 2.63612 19.1894 9.88889
3200 4 1 2.5734 19.299 8.75432
3137 4 1 4.72677 21.5231 10.233
3135 4 1 6.70731 20.9818 10.1453
3114 4 1 13.0585 20.0794 10.7107
3115 4 1 13.8457 19.3306 10.0516
3156 4 1 -0.695029 24.1151 8.20896
3141 4 1 1.59379 21.7005 8.57202
3142 4 1 1.92787 22.8591 8.24445
3140 4 1 1.85659 22.169 9.65517
3139 4 1 2.56458 22.3849 10.5714
3144 4 1 3.15851 23.7671 8.28754
3138 4 1 3.73508 22.1566 10.5048
3136 4 1 5.89301 21.8236 10.1693
3134 4 1 6.03739 21.741 10.7207
3169 4 1 -2.5664 24.8645 8.28123
3160 4 1 -0.948939 25.8928 8.13492
3159 4 1 -0.456894 26.3919 9.08614
3157 4 1 -0.784351 25.363 8.10262
3153 4 1 1.81322 24.9891 8.72197
3155 4 1 0.039054 25.0821 8.14886
3154 4 1 1.03441 24.3444 8.14156
3152 4 1 2.61995 25.7004 9.19213
3158 4 1 0.247479 25.8664 8.31508
3150 4 1 2.65432 26.1786 8.71481
3151 4 1 1.43629 25.8457 8.72232
3149 4 1 2.89973 27.3049 8.66251
2386 4 1 -8.5421 0.566492 11.1439
2384 4 1 -6.69669 1.86834 11.7195
2385 4 1 -7.52864 1.12195 11.29
2383 4 1 -5.89936 2.20665 12.5206
2378 4 1 -5.39696 0.94357 13.2628
3029 4 1 7.0858 1.86066 11.9706
3028 4 1 6.33235 1.10908 12.6619
3024 4 1 5.54966 2.54823 12.8627
2654 4 1 12.43 0.982616 13.2664
2655 4 1 13.2454 0.131968 12.7823
2747 4 1 11.3928 0.959768 11.8225
2653 4 1 13.0207 1.71261 12.4353
2746 4 1 10.7887 0.374373 12.6522
2740 4 1 11.6694 2.26997 13.3394
2656 4 1 14.2629 0.70435 12.733
2659 4 1 14.206 0.809487 12.0833
2658 4 1 14.949 0.114546 12.6957
2657 4 1 15.1495 1.17942 11.9922
2649 4 1 13.7323 2.28241 12.944
2951 4 1 17.9549 1.78891 11.5705
2948 4 1 18.7407 0.403008 10.8741
2952 4 1 18.5502 1.60394 12.4936
2953 4 1 17.6515 1.85119 13.1847
2950 4 1 18.8938 1.24286 11.8321
2956 4 1 20.0047 1.71957 12.6171
2955 4 1 19.2078 2.01857 13.4412
2957 4 1 20.7657 1.12547 13.1456
2960 4 1 21.292 1.50539 13.3668
2929 4 1 21.7362 0.168406 11.2065
2899 4 1 22.0769 2.62186 12.5753
2898 4 1 21.7914 2.074 11.5843
2900 4 1 22.1761 2.15226 11.4687
2913 4 1 24.7117 0.276381 12.7715
2908 4 1 25.337 2.3583 13.1237
2444 4 1 -11.1843 4.40115 11.6232
2442 4 1 -8.93903 4.46507 12.3729
2443 4 1 -10.1461 4.61123 12.1904
2441 4 1 -8.533 5.31216 13.0815
2445 4 1 -10.3008 4.73966 12.2749
2439 4 1 -7.33001 5.14031 12.5505
2382 4 1 -5.17758 3.00161 13.0752
2381 4 1 -5.31279 4.19411 13.4073
3033 4 1 5.32516 2.88015 11.0827
3031 4 1 6.09787 3.19156 11.1877
3034 4 1 5.77225 3.94807 10.8968
3030 4 1 7.22983 2.93883 11.5747
3023 4 1 5.41798 3.65689 12.8241
3021 4 1 5.61958 3.37323 13.2435
3035 4 1 6.3466 4.76178 11.4788
3015 4 1 7.08767 5.02246 12.5967
3036 4 1 7.33586 5.00704 11.005
3016 4 1 5.93719 5.01691 13.0811
3012 4 1 8.61818 5.18866 13.4382
2652 4 1 12.4627 2.72913 12.4391
2651 4 1 13.4587 3.2876 12.789
2647 4 1 13.6205 2.99764 11.3221
2648 4 1 13.6236 3.34541 12.3793
2702 4 1 17.2926 3.4703 13.2753
2700 4 1 16.7143 3.22476 11.1969
2701 4 1 16.7798 3.79742 12.2617
2897 4 1 21.5142 3.21955 11.1703
2901 4 1 22.9955 3.07781 11.7861
2903 4 1 23.2 3.53598 12.4457
2902 4 1 22.4385 4.19779 11.7547
2904 4 1 24.0849 4.26145 12.7277
2907 4 1 24.4814 2.70473 12.3254
2906 4 1 24.3947 3.9119 12.4671
2905 4 1 24.7981 5.00442 12.1846
2450 4 1 -9.65624 7.16788 13.1773
2451 4 1 -10.3352 6.86605 12.302
2447 4 1 -10.0555 6.00963 13.1409
2452 4 1 -9.81496 7.8579 11.7684
2446 4 1 -9.99849 5.87754 11.9433
2435 4 1 -6.61788 7.61239 11.9371
2437 4 1 -7.66703 5.76197 12.5757
2436 4 1 -7.34467 6.97083 12.7232
2438 4 1 -6.54683 5.88144 12.8966
2431 4 1 -5.55172 7.67815 11.9161
2432 4 1 -5.10762 7.6349 12.9972
3014 4 1 6.83074 6.16825 12.7639
3037 4 1 8.39949 5.55432 11.2637
3041 4 1 9.39097 7.60423 10.9213
2696 4 1 15.7189 5.58049 10.8159
3049 4 1 15.6724 6.53341 11.3032
2688 4 1 16.7368 7.17874 10.8885
2695 4 1 16.7009 5.84724 11.3441
2694 4 1 17.8596 5.45145 11.59
3050 4 1 16.4828 7.29751 11.8604
3051 4 1 16.6159 7.04455 12.9677
2457 4 1 -8.54478 10.4459 10.9713
2453 4 1 -9.82313 8.9352 11.1796
2454 4 1 -9.31838 9.91999 11.716
2430 4 1 -5.59221 8.80604 11.3944
2434 4 1 -5.63463 8.21872 12.3206
2429 4 1 -6.71053 9.009 11.3095
2428 4 1 -5.94913 9.73664 11.959
2425 4 1 -3.18351 10.6504 11.3962
3314 4 1 4.67368 8.36665 10.9888
3313 4 1 5.04218 9.36583 11.5357
3312 4 1 5.86129 9.93181 12.1947
3303 4 1 9.13503 10.674 11.7948
3302 4 1 10.3319 10.6302 11.5859
3304 4 1 8.21765 10.4948 12.526
3065 4 1 10.5808 8.66452 13.3346
3066 4 1 10.7471 9.81396 13.3427
3044 4 1 11.3501 8.77039 10.8278
3299 4 1 12.5194 10.3568 11.7505
3059 4 1 13.1142 9.33105 12.3823
3297 4 1 14.1867 10.0829 10.8164
3058 4 1 14.2783 9.71491 12.6209
3056 4 1 15.2652 8.39322 13.459
3052 4 1 16.8089 8.22531 13.2088
2455 4 1 -8.64826 10.8846 11.4586
2426 4 1 -4.1023 11.0008 11.99
2427 4 1 -5.31393 10.7898 11.9049
3273 4 1 7.43602 10.8793 10.9271
3311 4 1 5.51601 11.0528 12.5994
3310 4 1 6.63651 10.8341 13.0564
3305 4 1 7.63831 11.4973 12.5101
3306 4 1 7.17809 12.4976 12.9782
3307 4 1 7.97463 13.3935 13.0702
3308 4 1 8.33234 12.228 12.9441
3301 4 1 10.7705 11.3976 12.4448
3300 4 1 11.9708 11.0562 12.4993
3298 4 1 13.6395 10.8676 11.6385
3209 4 1 2.193 15.9408 13.0714
3208 4 1 1.94293 15.5041 12.0025
3220 4 1 5.29338 15.7331 11.518
3219 4 1 4.28825 15.6492 12.2932
3218 4 1 4.95696 15.8814 13.1758
3207 4 1 1.21156 16.4192 11.6256
3122 4 1 9.01073 18.3342 11.8251
3118 4 1 11.5924 18.7569 12.3955
3120 4 1 10.8978 18.4079 12.5335
3117 4 1 12.148 18.4336 11.4343
3116 4 1 13.1398 18.7349 10.8503
3204 4 1 -0.0638269 19.2478 10.9638
3126 4 1 7.49052 20.5331 13.3336
3123 4 1 9.76095 19.2217 11.8795
3119 4 1 10.7365 19.5352 12.2416
3121 4 1 10.0356 18.8639 11.9121
3124 4 1 9.349 20.0663 12.5039
3125 4 1 8.53439 19.954 13.2679
3111 4 1 13.0027 20.5093 13.0196
3113 4 1 12.981 21.1387 11.0979
3106 4 1 12.6001 21.4734 13.423
3103 4 1 11.215 21.4699 13.171
3112 4 1 13.5577 20.5076 11.9522
3110 4 1 14.063 21.0936 13.4168
3127 4 1 7.01038 21.5656 12.9891
3132 4 1 7.20712 21.7858 11.1589
3133 4 1 6.378 22.568 11.5317
3131 4 1 8.05698 21.719 11.9399
3130 4 1 7.22888 22.0916 12.67
3129 4 1 8.18404 21.9236 13.4406
3104 4 1 10.6409 22.1703 12.34
3108 4 1 12.5746 22.0667 12.6246
3107 4 1 11.7194 22.3936 13.3087
3105 4 1 11.7589 22.1079 12.723
3109 4 1 13.7404 22.0362 12.6664
2289 4 1 -19.321 1.31919 15.4681
2288 4 1 -18.9422 0.531928 14.6656
2290 4 1 -18.2977 1.03206 16.0255
2291 4 1 -18.1255 1.9043 15.2951
2298 4 1 -15.1145 1.21138 15.2488
2297 4 1 -15.6145 0.210853 15.7241
2299 4 1 -15.4672 0.0813101 14.9127
2295 4 1 -15.5419 0.523533 15.8845
2374 4 1 -5.61811 0.914146 16.089
2377 4 1 -4.75489 1.67629 13.9481
2376 4 1 -4.27068 1.01577 14.8109
2375 4 1 -5.05371 1.80595 15.4038
2379 4 1 -4.98346 1.88847 13.7359
3027 4 1 6.04994 0.427563 13.6363
3025 4 1 5.86071 1.52408 13.4894
3026 4 1 5.40718 1.08159 14.4581
2742 4 1 9.71739 1.98533 13.5559
2743 4 1 10.4909 2.21463 14.4838
2741 4 1 10.6634 2.52055 13.8258
2737 4 1 12.9471 0.803501 15.5872
2736 4 1 12.0493 1.45057 15.8638
2745 4 1 10.911 1.14383 13.5754
2744 4 1 10.9295 1.05121 14.8091
2738 4 1 12.7712 1.81159 14.8965
2954 4 1 18.3467 1.52356 14.1225
2705 4 1 16.6509 2.6133 16.004
2925 4 1 20.9734 0.670668 14.5952
2958 4 1 20.3819 2.12676 13.6191
2959 4 1 20.3171 0.986911 13.7548
2961 4 1 21.4081 2.12184 14.3801
2911 4 1 24.1607 0.816077 14.0672
2962 4 1 21.8516 2.22065 15.5441
2964 4 1 22.4754 2.31742 13.9115
2910 4 1 25.2181 0.9319 14.7703
2909 4 1 24.8929 1.53204 13.8217
2448 4 1 -10.1351 5.01527 13.7705
2380 4 1 -4.87696 3.09184 13.7398
3022 4 1 4.57485 3.585 13.6654
3020 4 1 4.94326 4.26495 13.5877
3018 4 1 7.39777 4.48919 13.7194
3019 4 1 6.18543 4.3872 13.7488
3007 4 1 9.44052 3.45266 15.3706
3009 4 1 8.42792 5.12793 14.5633
3008 4 1 8.75926 4.0134 14.5516
2739 4 1 12.1902 2.74603 14.2927
2999 4 1 11.8307 3.42549 15.6605
2650 4 1 13.5988 2.91226 13.9338
2703 4 1 17.0465 3.40872 14.4818
2704 4 1 17.6034 2.75367 15.2545
2984 4 1 17.0295 5.37658 15.7809
2985 4 1 17.3483 4.49511 15.0173
2986 4 1 16.2849 4.49602 15.4982
2982 4 1 18.0166 5.35853 15.7294
2963 4 1 22.8276 2.75685 14.9687
2965 4 1 23.5177 2.83519 13.991
2966 4 1 22.628 3.38606 14.4687
2968 4 1 23.6957 3.38311 14.7192
2967 4 1 22.9659 4.40137 14.7901
2969 4 1 23.4339 4.40592 15.3767
2970 4 1 24.095 5.13333 16.0347
2449 4 1 -10.2973 6.20437 13.4962
2440 4 1 -7.46556 5.57995 13.6514
3017 4 1 6.6658 5.45191 13.9158
3013 4 1 7.68931 5.93026 13.5235
3011 4 1 8.72538 5.79496 14.4444
3010 4 1 9.27518 5.50591 15.4349
3053 4 1 16.1848 7.95044 14.174
2981 4 1 19.2164 5.44666 15.9436
2980 4 1 19.204 6.58346 16.1503
2433 4 1 -5.98213 8.17616 13.5072
3068 4 1 10.4268 10.7624 15.0693
3062 4 1 11.3811 9.47042 14.6207
3063 4 1 11.2662 8.31238 15.0731
3064 4 1 11.6312 8.77413 13.9366
3060 4 1 12.9685 9.01908 13.5561
3061 4 1 11.8862 9.57166 13.5486
3054 4 1 15.7604 8.90247 14.7503
3055 4 1 14.7085 8.3381 14.5202
3057 4 1 14.2676 9.0694 13.6401
3309 4 1 7.65446 11.3587 13.5076
3074 4 1 8.07023 12.4432 15.9369
3067 4 1 10.7119 10.9047 13.9736
3069 4 1 10.74 11.7013 14.4275
3070 4 1 9.82147 11.0353 14.1184
3071 4 1 8.92362 11.181 14.8915
3072 4 1 8.52352 12.2416 14.6003
3075 4 1 9.26561 12.7591 15.7371
3073 4 1 9.20839 12.6264 15.5124
3076 4 1 10.1021 12.4609 14.9079
3077 4 1 10.4103 11.6831 15.7217
3079 4 1 11.1018 12.99 15.8489
3211 4 1 0.627425 16.0013 14.2091
3213 4 1 0.818895 15.7815 13.5257
3212 4 1 0.11406 14.9048 14.0813
3215 4 1 2.26548 15.3234 14.4708
3214 4 1 1.20894 15.8642 14.6505
3217 4 1 4.42201 15.7057 14.3045
3216 4 1 3.28566 15.7193 13.8673
3210 4 1 1.49019 16.6984 13.7095
3101 4 1 11.1975 21.1805 14.8177
3100 4 1 11.1165 20.4986 15.7576
3098 4 1 11.5846 19.9885 15.7179
3102 4 1 10.9212 20.4883 13.8776
3097 4 1 12.4138 19.0856 15.8879
3128 4 1 7.2445 22.358 13.8976
2292 4 1 -18.3608 1.55385 16.4186
2293 4 1 -17.2463 1.60107 16.6159
2328 4 1 -17.3141 1.18723 17.6332
2329 4 1 -17.7287 2.37831 17.6373
2330 4 1 -17.057 2.51168 16.6603
2331 4 1 -16.5374 1.96358 17.6063
2327 4 1 -18.1299 0.360677 17.4593
2333 4 1 -17.0337 2.02858 18.4591
2334 4 1 -16.5797 1.04777 18.8113
2326 4 1 -17.9241 0.147242 18.6379
2338 4 1 -13.9439 0.238464 18.3103
2294 4 1 -16.0638 1.2861 16.5806
2335 4 1 -15.8239 0.175493 18.2963
2332 4 1 -15.7911 2.09246 18.4959
2341 4 1 -13.712 0.741661 17.6381
2340 4 1 -13.1782 1.01477 16.5129
2356 4 1 -11.1149 0.72286 18.003
2357 4 1 -11.3122 1.77765 18.4698
2339 4 1 -13.0843 0.392142 17.5845
2342 4 1 -12.6353 1.14475 17.8761
2343 4 1 -12.5602 2.09369 18.6277
2354 4 1 -9.81703 0.683898 17.2207
2353 4 1 -8.88868 0.33312 17.8692
2350 4 1 -8.09144 0.84803 18.8151
2360 4 1 -10.5831 1.785 17.8224
2366 4 1 -8.23319 2.07261 17.5004
2355 4 1 -10.1792 0.00405503 18.18
2369 4 1 -5.97161 2.06766 17.8569
2372 4 1 -5.8936 1.32352 16.8919
2373 4 1 -6.79617 0.712742 16.3347
2371 4 1 -5.45727 1.52827 17.9267
2368 4 1 -7.00581 1.49587 18.0971
2367 4 1 -7.15566 1.98131 17.0785
2735 4 1 12.876 0.586368 16.2038
2995 4 1 13.1854 1.84579 17.9875
2996 4 1 12.4043 1.56069 17.0546
2989 4 1 13.7791 2.65002 17.0127
2731 4 1 15.7005 0.00973657 18.2796
2729 4 1 17.1892 1.60684 18.3866
2728 4 1 16.7411 0.461332 18.4739
2730 4 1 16.6293 0.691773 17.9024
2358 4 1 -11.5776 2.89523 18.7934
2362 4 1 -11.5993 3.8267 17.8689
2361 4 1 -11.0104 2.84038 18.1708
2363 4 1 -10.4168 4.1487 17.7819
2365 4 1 -9.13016 2.81185 17.9592
2364 4 1 -9.27027 3.93199 17.547
3006 4 1 9.05461 3.64773 16.4731
3005 4 1 8.94474 4.79336 16.6568
3003 4 1 9.81958 3.32007 17.4695
3004 4 1 9.94208 4.2445 16.8102
3002 4 1 10.6144 3.92296 18.1619
2998 4 1 11.375 2.70702 16.4452
2997 4 1 12.3249 2.70319 17.2906
3000 4 1 11.3879 3.8521 16.7027
3001 4 1 11.21 4.74271 17.5216
2994 4 1 13.7012 2.70476 18.725
2990 4 1 13.5142 3.51335 17.8406
2987 4 1 15.5983 3.87107 16.2423
2988 4 1 14.5023 3.53582 16.7055
2706 4 1 17.5413 3.32024 16.416
2707 4 1 18.3218 3.71154 17.2579
2708 4 1 17.1652 3.62301 17.4739
2710 4 1 17.3181 3.97732 18.5732
2709 4 1 16.2825 3.56729 18.2303
2712 4 1 16.685 4.08185 18.3808
2973 4 1 21.337 4.85997 18.1005
2971 4 1 23.2453 5.0814 16.9519
2972 4 1 22.3671 5.28543 17.7554
2983 4 1 17.6176 5.94115 16.6166
2978 4 1 19.9009 7.7448 17.3489
2979 4 1 18.9486 7.09564 17.2527
2977 4 1 20.7759 7.55041 18.1295
2974 4 1 21.5475 5.81231 18.7019
2976 4 1 21.8115 6.9036 18.0769
2975 4 1 22.5229 5.96023 18.0123
3078 4 1 10.1519 12.6167 16.5272
3081 4 1 9.79239 14.7021 16.5415
3083 4 1 10.4371 15.851 16.7568
3080 4 1 10.531 13.6838 16.6037
3084 4 1 9.37866 15.8549 17.1763
3085 4 1 8.47881 15.3824 16.3897
3082 4 1 10.8541 14.7142 17.0854
3089 4 1 7.4049 17.748 18.145
3090 4 1 7.49262 17.4178 16.9303
3091 4 1 7.38737 17.8953 18.0611
3086 4 1 8.391 16.2881 17.1917
3088 4 1 8.42947 17.7112 17.4608
3087 4 1 8.93075 17.0843 16.4899
3093 4 1 9.47615 17.82 18.389
3094 4 1 9.91939 18.1701 17.3423
3092 4 1 8.412 17.3935 18.6175
3095 4 1 11.1152 18.4312 17.1641
3099 4 1 11.9649 20.7737 16.5098
3096 4 1 11.8964 19.2758 16.885
2325 4 1 -17.5608 0.397295 19.7108
2324 4 1 -18.4861 1.08261 20.2214
2323 4 1 -18.3145 0.116934 20.9254
2344 4 1 -12.0359 1.76346 19.6749
2345 4 1 -11.4167 0.980372 20.3861
2352 4 1 -8.39221 0.505561 18.9515
2347 4 1 -10.0432 0.958875 19.6065
2351 4 1 -8.91636 1.32837 19.5481
2359 4 1 -10.686 2.1429 19.0095
2349 4 1 -9.09815 1.03034 19.5186
2346 4 1 -10.4194 0.287423 20.5694
2370 4 1 -5.63227 1.90619 19.0017
2726 4 1 16.0677 1.33094 19.4766
2722 4 1 13.7262 1.43602 19.8289
2724 4 1 14.2362 0.872581 19.8487
2723 4 1 14.5324 1.56402 18.9635
2719 4 1 15.4553 2.01427 20.4885
2725 4 1 15.1224 0.861387 18.9208
2721 4 1 14.2586 0.491692 20.2191
2720 4 1 14.5593 1.43435 20.8749
2727 4 1 17.2441 1.18776 19.2847
2714 4 1 16.7277 2.65302 20.2308
2715 4 1 16.424 1.87824 20.9973
2992 4 1 13.7173 4.13496 20.0325
2991 4 1 14.0176 3.96569 18.8672
2993 4 1 14.2895 3.1531 19.7113
2711 4 1 16.9121 4.54995 19.5477
2713 4 1 16.7144 3.3371 19.2269
2718 4 1 15.3626 1.54524 21.5917
2717 4 1 16.4523 1.16592 22.0227
2716 4 1 17.4152 1.86197 21.7023
ITEM: TIMESTEP
29000000
ITEM: NUMBER OF ATOMS
1913
ITEM: BOX BOUNDS ff ff ff
-3.5000000000000000e+01 3.5000000000000000e+01
-3.5000000000000000e+01 3.5000000000000000e+01
-3.5000000000000000e+01 3.5000000000000000e+01
ITEM: ATOMS id mol type x y z
3590 4 1 -0.67128 -5.83489 -8.08073
3572 4 1 3.96432 -5.65392 -8.22818
3605 4 1 -6.7809 -2.77296 -9.43227
3614 4 10 -6.88204 -4.20488 -9.04093
3611 4 1 -6.08527 -4.63189 -8.15098
3612 4 10 -6.89529 -4.12287 -8.86126
3609 4 1 -5.60297 -4.57956 -8.31177
3598 4 1 -3.65419 -3.7716 -8.81521
3601 4 1 -4.39125 -3.17094 -8.91924
3599 4 1 -4.01043 -3.37095 -9.84969
3600 4 1 -3.15135 -3.29531 -9.02232
3596 4 1 -2.27696 -4.78983 -8.73038
3606 4 1 -6.71076 -2.44541 -8.33107
3604 4 1 -6.29685 -1.69856 -9.41813
3603 4 1 -5.7071 -2.64061 -8.95476
3602 4 1 -4.72022 -2.03049 -8.68142
3610 4 1 -5.6769 -5.66559 -7.82683
3592 4 1 -2.49801 -6.2522 -7.15614
3591 4 1 -1.37542 -6.35498 -7.22427
3589 4 1 -0.321371 -5.48183 -6.93857
3568 4 1 2.60479 -6.88148 -7.66298
3566 4 1 0.745263 -7.89173 -7.61177
3564 4 1 1.29582 -7.93919 -6.44641
3567 4 1 1.82381 -7.72114 -7.23625
3565 4 1 0.781277 -6.91978 -7.0083
3561 4 1 0.644935 -5.55813 -5.58737
3563 4 1 2.06527 -7.26966 -5.90381
3562 4 1 1.1063 -6.62436 -5.64898
3560 4 1 1.2902 -5.69966 -6.56548
3569 4 1 3.80199 -6.99236 -7.25874
3571 4 1 3.89221 -6.7085 -7.83903
3570 4 1 2.7131 -6.842 -7.71075
3613 4 10 -6.97707 -4.6286 -7.84911
3608 4 1 -6.22194 -4.03038 -7.37212
3607 4 1 -5.75708 -3.02164 -7.82109
3597 4 1 -3.12576 -4.45267 -7.94096
3595 4 1 -3.32524 -4.51891 -8.05418
3593 4 1 -2.66049 -5.17522 -6.67541
3594 4 1 -2.40004 -5.12806 -7.95281
3588 4 1 -1.18624 -5.10225 -6.27178
3586 4 1 -1.32535 -4.17544 -5.77713
3585 4 1 -0.551035 -3.37975 -5.90449
3582 4 1 -0.156604 -3.9145 -6.89562
3583 4 1 -0.555664 -3.34769 -5.93983
3587 4 1 -2.2325 -5.04884 -5.70997
3584 4 1 0.630732 -3.53988 -6.19829
3581 4 1 0.101533 -3.24269 -7.90076
3580 4 1 1.19596 -3.07999 -7.73641
3579 4 1 2.04406 -3.90294 -7.66057
3558 4 1 1.71146 -3.35092 -6.41808
3559 4 1 1.34429 -4.4369 -6.61309
3578 4 1 3.05032 -3.44937 -7.17445
3576 4 1 3.02709 -3.38717 -7.64851
3575 4 1 3.13415 -3.57134 -6.45064
3573 4 1 4.41384 -4.821 -7.43518
3574 4 1 3.32275 -4.64538 -6.99755
2527 4 1 -4.80755 -0.215666 -5.39766
2529 4 1 -3.9521 -2.06101 -5.53803
2528 4 1 -4.72622 -1.34827 -5.9671
3577 4 1 2.2556 -2.55872 -7.24164
3553 4 1 2.24329 -1.12214 -6.16934
3554 4 1 1.187 -1.20712 -5.69785
3551 4 1 3.92335 -0.56131 -5.95507
1922 4 1 3.36018 -24.0261 -3.17442
1920 4 1 4.32614 -22.701 -3.06941
1764 4 1 8.23908 -19.9934 -2.87951
1773 4 1 10.2715 -16.43 -4.13607
1769 4 1 9.45882 -18.1071 -3.43079
1770 4 1 10.4284 -18.0897 -4.02165
1772 4 1 9.47981 -17.0217 -4.77227
1771 4 1 9.49891 -17.338 -3.5915
1775 4 1 10.6596 -15.739 -3.77986
1776 4 1 9.61983 -15.261 -4.05587
1774 4 1 10.5865 -15.6557 -4.98698
1777 4 1 9.99557 -14.4322 -3.31567
1778 4 1 9.57688 -14.4518 -4.49542
1779 4 1 10.1153 -13.3815 -4.58092
1782 4 1 10.406 -12.2389 -2.76073
1783 4 1 9.20734 -12.183 -2.73789
1780 4 1 11.1712 -13.3113 -4.01844
1781 4 1 11.3051 -12.2595 -3.48987
3557 4 1 1.58004 -4.01039 -5.37447
3556 4 1 0.814635 -3.13042 -4.90336
2811 4 1 1.46028 -3.62797 -2.82207
2526 4 1 -5.54399 -1.1868 -5.1041
2524 4 1 -5.61715 -0.520914 -3.66903
2525 4 1 -6.44547 -1.10407 -4.36212
2530 4 1 -3.16823 -1.37841 -4.87973
2531 4 1 -2.80835 -0.241761 -4.96301
2522 4 1 -3.73041 -0.00465174 -3.9758
2533 4 1 -0.801392 -0.375657 -4.24153
3555 4 1 1.52561 -2.28887 -5.20569
2813 4 1 1.95806 -1.60916 -3.30216
3552 4 1 3.051 -0.977382 -5.27638
2054 4 1 -8.17355 -27.8663 -1.14285
2057 4 1 -9.90744 -26.9812 -0.759543
2052 4 1 -6.62012 -27.6031 -0.490523
2055 4 1 -7.79159 -27.1973 -0.246844
2053 4 1 -7.66324 -27.0344 -0.47652
2050 4 1 -5.88966 -27.8395 -0.0772514
2058 4 1 -10.8575 -26.5155 -1.31531
2059 4 1 -11.812 -26.8475 -0.723824
2056 4 1 -8.79969 -26.653 -0.675838
2051 4 1 -5.84354 -26.7468 -0.615885
1925 4 1 2.88437 -24.4067 -0.444873
2070 4 1 -9.37505 -22.015 -0.0788175
2068 4 1 -9.62186 -24.0668 -0.607003
1928 4 1 2.17957 -23.5946 -0.230612
1921 4 1 3.27015 -23.0339 -2.50953
1923 4 1 2.87037 -23.1692 -2.45584
1924 4 1 2.85967 -23.828 -1.49273
1919 4 1 4.43068 -23.1093 -1.9077
1917 4 1 2.76582 -21.7148 -1.00454
1918 4 1 3.30726 -22.6814 -1.56531
1929 4 1 2.92325 -22.5967 -0.172634
1757 4 1 7.15128 -22.106 -1.09237
1756 4 1 7.40657 -22.969 -0.415695
1758 4 1 8.13907 -22.1733 -1.70925
1759 4 1 8.58474 -22.4699 -0.643723
2071 4 1 -10.1678 -21.0739 -0.343637
1915 4 1 2.02794 -20.5714 -1.18788
1912 4 1 4.92794 -20.6216 -1.35422
1916 4 1 2.95453 -20.809 -1.81455
1914 4 1 3.14071 -21.0605 -1.49153
1913 4 1 4.12028 -21.4431 -0.861674
1908 4 1 5.35073 -20.045 -0.583025
1761 4 1 7.60555 -20.8684 -1.12696
1762 4 1 7.45527 -21.1791 -2.28517
1765 4 1 8.07367 -19.1243 -2.11447
1907 4 1 5.57225 -18.8997 -1.05374
1910 4 1 6.37712 -21.1121 -0.210994
1911 4 1 5.47345 -20.3201 -0.365474
1904 4 1 6.57647 -18.9135 -0.157225
1763 4 1 8.31138 -20.5425 -1.83496
1760 4 1 8.45384 -21.3399 -0.440768
1881 4 1 13.1429 -19.1905 -0.0250999
1878 4 1 13.1197 -19.1305 -1.1933
1882 4 1 12.2493 -19.9691 -0.396915
1877 4 1 13.8003 -19.9593 -0.682485
2107 4 1 -20.6574 -16.7718 -0.15561
2110 4 1 -20.616 -17.2802 -0.579827
2108 4 1 -19.5477 -16.9018 -0.516658
2105 4 1 -18.5355 -16.7034 -0.223044
1906 4 1 6.65775 -18.8257 -0.451004
1885 4 1 10.219 -18.8217 -0.269844
1767 4 1 9.03715 -17.2171 -1.7604
1766 4 1 8.37088 -18.1496 -1.51527
1768 4 1 9.45556 -18.2194 -2.204
1818 4 1 12.0428 -16.1976 -0.736215
1815 4 1 12.0713 -16.5426 -0.390672
1879 4 1 12.0742 -18.7476 -0.571682
1819 4 1 11.295 -17.1268 -0.849941
1817 4 1 13.0077 -16.3796 -0.0157089
1810 4 1 15.1057 -16.3553 -1.62954
2109 4 1 -20.4231 -16.0847 -0.335967
1799 4 1 8.64669 -15.6294 -0.88226
1802 4 1 9.7662 -14.8134 -2.1355
1800 4 1 9.37906 -14.8361 -0.259817
1801 4 1 9.18435 -14.1529 -1.27776
1798 4 1 8.97748 -14.6558 -0.208155
1804 4 1 11.8623 -15.5841 -1.44905
1806 4 1 11.8963 -15.0211 -1.43583
1807 4 1 12.8493 -14.3673 -1.377
1803 4 1 10.8161 -15.1151 -1.65964
1805 4 1 11.4755 -15.1836 -2.49983
1816 4 1 12.2807 -15.3494 -0.0845213
1808 4 1 13.8625 -14.5908 -2.02226
1811 4 1 14.2974 -15.4726 -1.66057
1809 4 1 14.8124 -15.2326 -1.74706
1813 4 1 13.4741 -15.9829 -0.848408
1812 4 1 14.5508 -15.5429 -0.555822
1792 4 1 8.66682 -11.9407 -0.449347
1787 4 1 9.22749 -11.3722 -1.66623
1786 4 1 8.17858 -11.6719 -1.45926
1789 4 1 9.02957 -10.9626 -1.04542
1784 4 1 8.18065 -12.8381 -2.34428
1785 4 1 8.21082 -11.6546 -2.63609
1791 4 1 9.60889 -11.2365 -0.414744
1790 4 1 9.66132 -11.8139 -1.50426
1788 4 1 9.95534 -10.4906 -1.73347
2809 4 1 2.0298 -3.86466 -1.8261
2810 4 1 1.62368 -4.77392 -2.53341
2806 4 1 4.33616 -3.9672 -0.987347
2805 4 1 5.2226 -3.71572 -1.79573
2807 4 1 3.48499 -3.50567 -0.270182
2808 4 1 2.89015 -4.19272 -1.08833
2804 4 1 6.05071 -4.51765 -1.5838
2799 4 1 7.2832 -3.07593 -0.358723
2798 4 1 6.78685 -4.08775 -0.795951
2797 4 1 6.30561 -5.15054 -0.697704
2803 4 1 6.39653 -3.38815 -1.38859
2801 4 1 7.36824 -3.026 -2.19071
2800 4 1 6.73233 -3.62055 -1.31352
2547 4 1 -1.25599 -1.65528 -0.566592
2548 4 1 -0.21132 -1.1738 -0.249001
2812 4 1 1.3295 -2.42566 -2.68182
2814 4 1 2.26499 -0.861981 -2.42157
2815 4 1 1.42128 -0.429907 -1.60862
2816 4 1 1.98923 -0.955477 -0.687317
2817 4 1 2.75578 -1.89774 -0.584864
2503 4 1 3.98683 -0.170424 -1.91907
2501 4 1 4.62548 -0.15615 -0.497873
2818 4 1 3.86676 -1.51638 -0.152545
2802 4 1 6.61079 -2.27485 -1.59424
2062 4 1 -11.062 -27.0994 1.11903
2049 4 1 -5.7884 -27.1295 0.904754
2048 4 1 -5.50604 -27.5505 1.96187
2044 4 1 -3.88358 -27.5024 2.11672
1722 4 1 -0.979156 -27.4922 1.66515
2042 4 1 -2.24004 -27.9578 2.61374
1705 4 1 4.80196 -27.3125 2.51149
2061 4 1 -11.9707 -26.2449 1.19483
2060 4 1 -12.3504 -26.2253 0.103919
2063 4 1 -10.7603 -25.9883 0.951455
2064 4 1 -10.0227 -26.5644 1.72658
2066 4 1 -9.72323 -24.6584 1.00244
2065 4 1 -10.0192 -25.38 1.99798
2046 4 1 -5.31716 -26.7376 2.40165
1723 4 1 -0.645671 -26.3703 2.11425
1724 4 1 -1.11697 -25.6736 1.2953
1721 4 1 -0.29303 -26.6037 1.24591
1725 4 1 -0.440134 -25.3091 2.18404
1941 4 1 -1.52192 -24.2992 0.922085
1938 4 1 -0.605321 -24.4636 0.95283
1940 4 1 -0.738363 -24.9309 0.143806
1926 4 1 2.63041 -24.3011 0.686951
1720 4 1 0.878507 -26.7929 1.16159
1719 4 1 2.01084 -26.4037 0.786825
1718 4 1 2.92617 -26.7059 1.49183
1717 4 1 2.746 -25.8668 2.28896
1865 4 1 13.2955 -24.7572 1.68741
1864 4 1 13.8924 -25.781 1.73002
2078 4 1 -9.68427 -22.0957 2.26247
2077 4 1 -10.4806 -22.8673 1.69613
2076 4 1 -9.4823 -22.3159 1.73913
2069 4 1 -9.38079 -23.1488 0.126155
2067 4 1 -9.18044 -23.7699 0.520978
1942 4 1 -2.25612 -23.9699 1.84206
1944 4 1 -2.62742 -22.7619 2.37209
1945 4 1 -1.7178 -23.4741 2.50359
1937 4 1 -0.51614 -23.2217 0.83078
1948 4 1 -0.834806 -22.2924 2.22583
1943 4 1 -2.27059 -22.9562 1.24002
1939 4 1 -0.0624461 -24.0367 0.00343444
1927 4 1 1.66155 -23.6139 0.879024
1932 4 1 2.48733 -22.0068 1.82029
1935 4 1 1.2854 -21.9221 0.788518
1936 4 1 0.318279 -22.5487 1.19223
1732 4 1 3.06344 -22.9792 2.63869
1750 4 1 6.93577 -23.3832 2.47248
1751 4 1 6.27355 -23.3928 1.45597
1752 4 1 6.7687 -23.7783 0.474501
1753 4 1 7.35156 -22.8634 0.946495
1749 4 1 7.82427 -22.884 1.90476
1754 4 1 6.40967 -22.7027 0.179702
1748 4 1 6.78131 -22.457 1.72572
1755 4 1 7.16111 -23.3583 0.786387
1872 4 1 14.7682 -22.458 2.04457
1869 4 1 14.1523 -22.8778 2.5465
1873 4 1 14.4025 -21.551 1.27232
1867 4 1 14.0636 -24.1023 2.36555
1868 4 1 15.1361 -23.5361 2.42434
2113 4 1 -19.4092 -19.0184 1.99347
2092 4 1 -16.2124 -18.8566 2.3621
2081 4 1 -10.9991 -20.3467 2.65103
2080 4 1 -11.7231 -21.2616 2.63508
2074 4 1 -9.69539 -20.7406 1.00962
2072 4 1 -10.5836 -20.4673 0.653408
2075 4 1 -9.66283 -21.2292 2.06247
2073 4 1 -10.1275 -21.5349 0.24828
2079 4 1 -10.7343 -21.5187 2.08612
1933 4 1 1.70875 -21.146 1.45816
1931 4 1 2.55211 -20.9328 1.21273
1934 4 1 0.556184 -21.051 1.12145
1930 4 1 2.71004 -21.3903 0.124809
1903 4 1 6.72012 -19.9476 0.37159
1902 4 1 6.33665 -19.979 1.48195
1901 4 1 7.34594 -19.283 1.63642
1909 4 1 5.69915 -20.4709 0.565191
1884 4 1 10.0429 -19.6001 0.649955
1828 4 1 10.9794 -18.9813 2.55238
1883 4 1 11.0952 -19.8707 0.0936858
1886 4 1 11.1459 -19.5293 0.0265618
1887 4 1 12.1057 -19.1123 0.723328
1874 4 1 14.7984 -21.4132 0.174846
1875 4 1 15.1246 -20.411 0.919112
1876 4 1 14.0306 -20.0354 0.473901
2112 4 1 -20.3092 -18.7823 1.23745
2106 4 1 -19.5736 -17.2545 0.200306
2111 4 1 -20.2371 -18.1665 0.223611
2117 4 1 -20.1467 -16.694 2.08985
2116 4 1 -19.347 -17.3432 1.52219
2115 4 1 -19.5596 -18.4969 1.59431
2114 4 1 -18.7107 -18.0527 2.30033
2104 4 1 -17.5327 -17.0526 0.361467
2103 4 1 -17.1528 -17.131 1.51047
2087 4 1 -13.5942 -17.7923 2.56477
2088 4 1 -14.5139 -18.6475 2.60969
1895 4 1 7.91848 -16.5424 2.06763
1893 4 1 7.6264 -18.1676 0.468367
1894 4 1 7.9241 -17.159 1.03275
1905 4 1 6.31774 -17.7404 0.100103
1900 4 1 8.13142 -18.6466 2.30884
1891 4 1 9.48833 -17.5933 1.04736
1823 4 1 10.711 -17.2556 1.74374
1822 4 1 10.3701 -16.3083 1.08434
1890 4 1 10.0652 -17.886 0.0385141
1897 4 1 8.07801 -16.7924 2.45521
1892 4 1 8.64604 -18.4923 1.00164
1824 4 1 11.7282 -17.1191 2.36371
1820 4 1 10.9793 -16.3816 0.0979864
1888 4 1 11.5331 -18.2015 1.25507
1889 4 1 10.9643 -17.3464 0.701746
1880 4 1 12.5194 -18.2027 0.404524
2101 4 1 -16.212 -16.093 2.53522
1796 4 1 7.72942 -13.9824 1.6512
1821 4 1 10.3712 -15.4401 0.198471
1795 4 1 8.81562 -13.7617 1.81293
1797 4 1 8.27495 -14.0196 0.59582
1814 4 1 12.8388 -15.8696 0.0899535
1794 4 1 8.24623 -12.857 1.24937
1793 4 1 8.97007 -12.8622 0.271225
2571 4 1 2.67774 -8.73941 1.5458
2572 4 1 3.74193 -8.74982 2.19409
2576 4 1 2.50265 -7.33604 0.848653
2575 4 1 2.26314 -7.16346 2.02801
2555 4 1 0.513057 -5.74397 1.58064
2792 4 1 5.36166 -6.90578 1.46691
2570 4 1 3.54273 -8.0134 1.60533
2573 4 1 2.89462 -7.97459 2.15839
2577 4 1 2.71349 -6.15093 0.439873
2567 4 1 3.20955 -5.87835 2.02956
2569 4 1 4.05422 -7.33965 2.5027
2790 4 1 5.37543 -7.4363 0.123741
2789 4 1 6.21418 -7.63022 0.942916
2787 4 1 6.7397 -7.42927 1.95387
2788 4 1 7.426 -7.85882 0.97058
2791 4 1 5.54862 -8.07083 1.17071
2793 4 1 6.08784 -6.18346 2.24611
2786 4 1 7.88458 -7.13441 1.70724
2796 4 1 6.49765 -6.04668 0.152443
2794 4 1 5.45921 -6.28844 1.20941
2784 4 1 8.53254 -7.3025 2.14878
2785 4 1 8.60174 -7.9649 1.25205
2551 4 1 -1.06444 -2.83863 1.87536
2556 4 1 -0.336327 -5.16287 2.12882
2552 4 1 -0.0200417 -3.14136 2.18232
2553 4 1 -0.234491 -3.78119 1.09194
2583 4 1 2.08412 -5.352 2.32406
2554 4 1 0.556163 -4.49171 1.61059
2578 4 1 3.02586 -5.09912 0.96249
2582 4 1 2.84445 -4.5172 1.89684
2581 4 1 3.39628 -5.15382 1.01353
2579 4 1 3.79441 -4.53819 0.275844
2586 4 1 3.17956 -3.40667 2.65224
2580 4 1 4.0051 -4.19981 1.42878
2602 4 1 4.29703 -3.06785 2.28582
2601 4 1 4.19886 -4.19769 2.52825
2795 4 1 6.01402 -5.28706 0.936585
2549 4 1 -0.197091 -1.86325 0.78486
2545 4 1 -1.35073 -0.206477 0.851986
2546 4 1 -1.92326 -1.05721 0.201542
2550 4 1 -1.28237 -1.76904 1.34434
2606 4 1 5.33083 -0.920169 1.44777
2819 4 1 4.25774 -0.874008 0.798558
2603 4 1 5.17678 -2.1418 2.32643
2821 4 1 3.09283 -0.0351747 1.15371
2820 4 1 3.31168 -1.07654 1.58082
2604 4 1 5.98929 -1.79707 1.49747
2605 4 1 6.44214 -0.657792 1.58651
2047 4 1 -5.75526 -27.6622 3.16729
2043 4 1 -3.38617 -28.1062 2.98863
2041 4 1 -3.11266 -27.8912 3.43184
2039 4 1 -3.29121 -27.5773 4.42768
2037 4 1 -3.59371 -27.2689 5.37267
2040 4 1 -2.25201 -28.0864 4.23944
2038 4 1 -2.43905 -27.4823 5.27704
1709 4 1 1.05719 -27.2381 2.99025
1708 4 1 2.15507 -27.6408 3.33799
1706 4 1 4.34698 -27.7371 3.52609
1707 4 1 3.30714 -27.3808 3.13529
1704 4 10 5.56593 -28.095 2.78737
1703 4 10 5.96056 -27.909 3.96463
1702 4 10 5.53571 -27.1865 3.14641
2045 4 1 -4.29021 -26.7997 3.0432
2036 4 1 -3.30146 -26.0567 5.3502
2035 4 1 -3.11223 -26.147 4.10801
2033 4 1 -2.72086 -25.3068 5.20233
1726 4 1 -0.526794 -24.2788 2.8693
2034 4 1 -2.41554 -26.4779 5.07102
1716 4 1 2.18102 -26.567 3.0946
1710 4 1 1.28626 -26.6658 3.98465
1714 4 1 1.95808 -25.0376 3.90799
1713 4 1 1.87732 -24.4149 4.90604
1712 4 1 1.98407 -25.4892 4.27164
1711 4 1 0.8126 -25.6337 4.06545
1715 4 1 2.77402 -25.5097 3.15377
1737 4 1 4.31352 -24.8798 3.96067
1738 4 1 5.3103 -24.7329 4.67564
1735 4 1 3.88346 -25.8835 3.53019
1736 4 1 5.05333 -25.5311 3.29693
1734 4 1 3.73743 -24.7897 4.04498
1841 4 1 8.87685 -24.434 4.78771
1862 4 1 13.303 -25.5176 3.48824
1866 4 1 13.1921 -24.7358 2.84921
1861 4 1 13.4375 -25.3369 4.65135
1863 4 1 14.262 -25.2186 2.79903
1946 4 1 -1.88526 -22.4268 2.99285
1947 4 1 -0.884415 -23.1754 2.90293
1949 4 1 -0.746357 -22.6431 3.35645
1950 4 1 -0.0719979 -21.6418 3.30471
1958 4 1 -0.333479 -22.9262 5.34441
1727 4 1 0.208322 -23.7937 3.62229
1728 4 1 0.697286 -22.7284 3.7845
1730 4 1 1.48871 -23.6491 3.02331
1731 4 1 2.62357 -24.118 2.89772
1729 4 1 0.633623 -23.8973 3.88382
1742 4 1 5.33915 -22.4721 5.1342
1744 4 1 5.00402 -22.2317 4.84832
1733 4 1 3.61124 -23.9113 3.13107
1743 4 1 5.03969 -23.202 4.22676
1745 4 1 4.9162 -23.0894 4.04445
1747 4 1 6.50174 -22.7776 2.83423
1746 4 1 5.9705 -22.4736 3.86316
1837 4 1 10.1021 -23.5314 3.37175
1834 4 1 10.6996 -22.1498 3.3887
1839 4 1 10.3376 -24.1927 3.37351
1843 4 1 9.72931 -22.4866 4.65361
1840 4 1 9.47927 -23.6753 3.98095
1842 4 1 9.55724 -23.4806 5.27866
1846 4 1 10.3233 -22.2302 5.37542
1838 4 1 10.6144 -23.78 4.42602
1836 4 1 10.9792 -23.8693 4.23391
1835 4 1 11.3697 -23.167 3.45922
1848 4 1 12.3697 -21.6522 4.27817
1855 4 1 13.4497 -22.1867 4.377
1847 4 1 11.2588 -21.9224 4.64782
1871 4 1 14.7459 -23.2107 2.9888
1870 4 1 13.815 -23.2666 3.68297
1854 4 1 14.4179 -22.2462 3.69277
2083 4 1 -12.3272 -19.7324 4.14333
2084 4 1 -11.9535 -19.1035 3.18512
2082 4 1 -11.2779 -19.9659 3.71011
1951 4 1 -0.11248 -21.4987 4.51785
1952 4 1 -0.0997 -20.2885 4.32179
1954 4 1 -0.283643 -19.9971 4.29583
1953 4 1 0.291714 -19.7071 3.31047
1833 4 1 10.1312 -21.073 3.71211
1832 4 1 9.87301 -19.8499 3.69201
1830 4 1 10.9672 -19.6153 4.14644
1827 4 1 11.9207 -19.5131 3.08528
1829 4 1 11.8029 -19.0494 3.43484
1849 4 1 12.7231 -21.0624 3.33444
1850 4 1 13.5348 -20.294 3.19238
1852 4 1 14.8043 -21.4234 2.71328
1851 4 1 13.6154 -21.3928 2.86166
1853 4 1 14.1472 -21.0414 3.68647
2118 4 1 -19.444 -16.3716 3.06122
2123 4 1 -19.9248 -17.3392 4.35049
2122 4 1 -18.9102 -16.7372 4.69695
2124 4 1 -19.2193 -17.3406 5.3364
2094 4 1 -16.6806 -18.2995 4.20059
2093 4 1 -16.4176 -17.9473 3.04218
2090 4 1 -16.3056 -17.6294 2.72619
2102 4 1 -17.0311 -16.873 2.75514
2095 4 1 -17.4072 -17.7003 3.59268
2096 4 1 -18.4118 -17.8899 4.23092
2119 4 1 -18.2991 -16.1796 3.10803
2097 4 1 -17.4269 -17.5376 3.63331
2098 4 1 -17.1274 -16.422 4.05034
2089 4 1 -15.4967 -18.3461 3.30493
2091 4 1 -15.4372 -18.3157 3.21374
2086 4 1 -13.6336 -18.064 3.75694
2085 4 1 -12.4837 -18.1834 3.67781
1898 4 1 7.89593 -17.8372 3.01958
1899 4 1 7.04525 -18.6664 2.75321
1831 4 1 9.97353 -18.81 4.26407
1826 4 1 11.6487 -18.7706 4.04065
1825 4 1 11.6868 -18.0656 3.05651
2121 4 1 -19.6181 -15.8379 4.34384
2120 4 1 -19.4224 -15.902 3.15837
2099 4 1 -16.0729 -15.969 4.28723
2100 4 1 -16.1229 -15.2471 3.37933
1896 4 1 7.87141 -15.796 2.97092
2221 4 1 -17.1449 -10.938 5.31087
2226 4 1 -17.6754 -8.96785 4.25379
2225 4 1 -17.3257 -10.0958 4.71899
2224 4 1 -16.6705 -9.08046 4.82384
2245 4 1 -19.6409 -5.72291 4.65674
2227 4 1 -18.0712 -7.89368 4.09214
2228 4 1 -18.6719 -7.33495 5.04427
2574 4 1 1.8593 -7.98639 2.86472
2563 4 1 1.50596 -6.66903 5.03789
2564 4 1 2.16676 -6.78633 3.99451
2561 4 1 0.453848 -6.05651 4.95432
2562 4 1 0.869399 -6.60013 4.00536
2568 4 1 3.76349 -6.34235 2.96213
2566 4 1 2.8683 -5.99653 3.21862
2595 4 1 4.58724 -5.55611 4.63408
2565 4 1 2.99677 -7.19558 3.15725
2782 4 1 9.62646 -5.85983 3.2681
2780 4 1 9.34727 -5.99722 3.70425
2783 4 1 9.22838 -6.92459 3.01276
2778 4 1 10.4069 -6.23745 4.90893
2777 4 1 9.94922 -7.32174 5.10817
2779 4 1 10.4941 -6.1718 3.74797
2774 4 1 9.2037 -5.92563 5.37839
2252 4 1 -21.8299 -4.16566 5.20634
2247 4 1 -19.8853 -4.7334 5.38216
2248 4 1 -20.4861 -3.97677 4.76013
2244 4 1 -18.7349 -5.04609 5.06559
2243 4 1 -17.569 -4.55528 5.192
2557 4 1 -0.536622 -5.14922 3.24702
2558 4 1 0.137022 -5.25268 4.28683
2584 4 1 2.28695 -4.5505 3.23318
2560 4 1 1.17583 -5.20294 4.49715
2585 4 1 2.47159 -3.37669 3.63515
2587 4 1 2.67925 -3.73972 3.67984
2590 4 1 2.95075 -5.14545 5.24717
2591 4 1 3.95395 -4.4458 4.89037
2592 4 1 5.05806 -4.60795 5.11746
2588 4 1 3.90065 -3.6915 3.54135
2589 4 1 3.32534 -4.30435 4.40742
2600 4 1 4.96978 -4.05535 3.44547
2599 4 1 5.72249 -4.49918 4.34453
2596 4 1 5.72721 -5.12007 4.32912
2598 4 1 6.30056 -4.03235 5.1832
2781 4 1 8.8784 -5.01639 3.25707
2937 4 1 25.8953 -1.28503 4.62221
2030 4 1 -3.13137 -24.6736 6.13988
2024 4 1 -5.28931 -24.8978 8.00749
2028 4 1 -3.33904 -24.5166 7.98723
2031 4 1 -3.53221 -24.9327 7.18196
2025 4 1 -5.27166 -24.7905 6.83488
2026 4 1 -4.41688 -25.5225 7.20892
2032 4 1 -3.6051 -24.9898 5.97663
2029 4 1 -2.66825 -25.0901 7.24741
1739 4 1 5.02891 -24.8058 5.87335
1859 4 1 12.2201 -24.2974 6.37253
1858 4 1 13.4067 -24.4445 6.55897
1860 4 1 12.785 -24.6929 5.42367
1962 4 1 -1.80943 -23.5444 7.54056
1960 4 1 -1.8445 -22.485 5.45797
1961 4 1 -1.83174 -22.7661 6.61106
1959 4 1 -0.875112 -22.1788 6.17991
1957 4 1 -0.105429 -21.8624 5.73579
1972 4 1 -0.158496 -22.4446 7.96766
1740 4 1 4.82111 -23.6856 5.55724
1741 4 1 4.96121 -22.736 6.29836
1844 4 1 9.94106 -22.6666 5.82543
1856 4 1 13.6315 -22.3381 5.54292
1857 4 1 13.7562 -23.425 6.01481
1989 4 1 -5.82867 -19.1221 7.55461
1988 4 1 -5.42209 -20.1372 7.29547
1984 4 1 -3.67681 -19.1202 7.89996
1986 4 1 -4.27182 -19.2018 6.00151
1987 4 1 -4.7339 -19.1097 7.09845
1956 4 1 -0.104524 -20.8338 6.29804
1955 4 1 -0.258914 -20.0377 5.43668
1845 4 1 9.95667 -21.4891 6.15937
2125 4 1 -20.2291 -17.6801 5.99627
2126 4 1 -20.6413 -17.9387 7.04593
2127 4 1 -20.414 -17.1421 7.92084
2136 4 1 -18.3811 -16.9222 7.93613
2135 4 1 -18.0933 -17.7156 7.17421
2138 4 1 -16.8809 -16.3062 7.95401
2137 4 1 -17.27 -17.3996 7.75156
2139 4 1 -17.4948 -17.2672 7.80881
1985 4 1 -3.46933 -18.7271 6.74129
2219 4 1 -18.7768 -12.3719 5.80759
2220 4 1 -18.0281 -11.3404 6.01566
2217 4 1 -17.1956 -11.9533 7.06515
2218 4 1 -18.2059 -11.6182 6.5792
2210 4 1 -19.84 -9.59143 6.80002
2230 4 1 -20.1837 -8.14969 6.71322
2209 4 1 -19.7782 -10.6884 7.32718
2215 4 1 -17.5473 -9.79533 7.92485
2216 4 1 -17.1617 -10.7646 7.22379
2212 4 1 -17.6257 -9.4145 7.22846
2213 4 1 -18.0573 -10.1974 8.06111
2214 4 1 -18.5331 -9.09855 8.00817
2222 4 1 -16.9718 -10.0845 6.26964
2223 4 1 -17.0887 -8.93558 5.8676
2211 4 1 -18.6798 -9.85741 7.21046
2231 4 1 -19.7114 -7.04223 6.3079
2232 4 1 -19.5506 -7.06193 7.48772
2229 4 1 -19.3948 -8.0181 5.80057
2246 4 1 -20.1971 -5.79749 5.63461
2234 4 1 -18.5727 -6.79081 7.91121
2237 4 1 -16.096 -6.57085 7.26403
2594 4 1 5.48431 -5.79462 5.46066
2776 4 1 10.4878 -6.50493 5.86871
2775 4 1 9.39141 -7.07897 5.66092
2773 4 1 9.46961 -6.60289 6.32583
2772 4 1 9.1269 -6.33633 7.42452
2250 4 1 -22.1829 -4.08964 5.46719
2254 4 1 -22.1379 -4.31378 6.49944
2259 4 1 -22.1868 -3.84502 8.05993
2255 4 1 -22.3571 -5.3365 7.07096
2249 4 1 -21.0243 -4.48568 5.62707
2251 4 1 -21.0877 -3.77541 5.99921
2253 4 1 -21.3653 -3.56518 6.05612
2241 4 1 -16.7628 -4.45745 6.59644
2242 4 1 -17.1075 -3.5938 5.80324
2240 4 1 -17.4382 -4.49338 7.64
2559 4 1 0.437147 -5.22011 5.47182
2593 4 1 4.35395 -5.35602 5.71552
2597 4 1 6.08298 -5.16514 5.40804
2659 4 1 13.6906 -0.278934 6.83575
2936 4 1 26.1983 -1.48126 5.72005
2938 4 1 25.4805 -1.35355 5.80968
2939 4 1 25.515 -0.726856 6.83201
2940 4 1 26.2494 -1.75159 6.87824
2935 4 1 26.9392 -0.573707 5.79614
2941 4 1 27.0783 -2.52882 7.43705
2023 4 1 -6.36832 -24.5267 8.38653
2022 4 1 -7.41314 -24.3451 8.94621
2027 4 1 -4.37098 -24.9356 8.33419
1964 4 1 -1.96002 -25.1917 8.11847
1965 4 1 -2.16063 -26.3282 8.50858
1967 4 1 -0.940504 -25.219 8.58739
1966 4 1 -1.83596 -25.582 9.31312
1968 4 1 0.1151 -24.6264 8.84984
2020 4 1 -8.11346 -23.8306 9.25489
2021 4 1 -7.25271 -24.0566 10.0773
2019 4 1 -7.38305 -23.2102 9.99481
2018 4 1 -6.83015 -22.3514 10.5025
1963 4 1 -2.37326 -24.1911 8.4335
1969 4 1 -0.59704 -24.0726 8.08352
1970 4 1 -0.846662 -24.0887 9.25083
1971 4 1 -0.587289 -23.4665 8.24129
1973 4 1 -0.716117 -22.5989 8.9705
1974 4 1 -1.85677 -22.1257 9.10351
2133 4 1 -18.7855 -19.4269 8.57648
1982 4 1 -3.55864 -18.9602 9.4231
1978 4 1 -2.75692 -21.0908 10.4786
1975 4 1 -1.0512 -21.4762 9.81916
1980 4 1 -1.70208 -19.3668 9.10396
1979 4 1 -2.33192 -20.3996 9.54722
2128 4 1 -19.498 -17.3774 8.70086
2131 4 1 -19.2316 -17.8515 9.82214
2130 4 1 -19.4299 -18.0109 8.72072
2132 4 1 -19.6217 -18.5948 8.91317
2129 4 1 -18.3698 -17.4456 8.94955
2134 4 1 -18.5864 -18.4593 8.08744
2142 4 1 -17.3047 -16.8305 10.1105
2140 4 1 -16.7868 -16.6334 8.50181
2141 4 1 -16.4967 -17.3511 9.31148
1990 4 1 -5.92975 -18.167 8.31229
1993 4 1 -6.08466 -17.4019 9.58396
1992 4 1 -5.7561 -17.9911 8.60195
1991 4 1 -6.92597 -18.0879 8.85082
1983 4 1 -3.7727 -18.2001 8.52686
1994 4 1 -4.98212 -16.9123 9.38841
1981 4 1 -2.51225 -18.6095 8.79714
2195 4 1 -17.0154 -13.696 10.2963
2174 4 1 -13.897 -14.8706 9.50847
2177 4 1 -14.2007 -13.7232 8.70628
2175 4 1 -14.1394 -13.6742 9.36862
2172 4 1 -13.7132 -15.4709 10.5199
2173 4 1 -12.8127 -14.7985 9.9635
2178 4 1 -13.4071 -13.6443 9.58188
1996 4 1 -5.67705 -15.4619 10.2168
1998 4 1 -5.43898 -15.8361 10.7647
1995 4 1 -4.61421 -16.0185 10.1858
1997 4 1 -4.67759 -15.7593 9.805
2192 4 1 -16.408 -12.5374 10.5895
2179 4 1 -13.8626 -12.4666 9.49163
2182 4 1 -13.9018 -11.8532 8.47181
2186 4 1 -15.1118 -11.1245 9.93694
2180 4 1 -13.7628 -11.664 8.53649
2176 4 1 -15.2404 -13.4108 9.16386
2189 4 1 -15.2938 -12.93 10.406
2188 4 1 -15.0949 -11.6696 10.4142
2183 4 1 -13.3846 -11.2033 9.35286
2181 4 1 -12.9892 -11.9115 9.2967
2203 4 1 -19.7779 -10.6423 10.2959
2204 4 1 -20.0041 -9.52572 10.1716
2206 4 1 -20.0078 -9.35347 9.92803
2207 4 1 -20.0471 -9.89921 8.94708
2208 4 1 -19.1833 -9.95869 8.20916
2205 4 1 -21.1058 -9.48773 10.4659
2185 4 1 -14.0674 -10.6656 9.40094
2184 4 1 -13.0686 -10.0675 8.93731
2233 4 1 -19.1187 -7.76738 8.27784
2235 4 1 -17.5302 -6.99074 8.63952
2236 4 1 -16.3394 -6.81935 8.4327
2238 4 1 -15.8899 -5.98378 8.31501
2770 4 1 7.91397 -7.60402 9.17252
2771 4 1 8.66171 -7.05087 8.29777
2767 4 1 9.31325 -7.08732 9.28042
2766 4 1 10.1362 -7.85641 9.57598
2769 4 1 8.73191 -7.80812 8.28898
2768 4 1 8.11361 -7.41938 9.19848
2765 4 1 10.2032 -6.69914 9.86582
2764 4 1 9.40019 -7.53208 10.3904
2762 4 1 8.2572 -5.66108 10.1542
2763 4 1 9.29052 -6.30393 10.5995
2256 4 1 -22.8522 -5.03841 8.12961
2260 4 1 -22.7214 -2.85406 8.45337
2258 4 1 -23.2302 -4.44242 8.37914
2257 4 3 -22.3608 -4.59612 9.18372
2261 4 1 -23.756 -3.17992 8.1588
2263 4 1 -21.9851 -2.82379 9.3001
2265 4 1 -20.8083 -3.4742 9.64592
2266 4 1 -19.7934 -3.29604 10.3475
2239 4 1 -16.4644 -4.87236 8.13715
2761 4 1 8.1937 -4.66122 9.56799
2760 4 1 8.50807 -4.5514 8.44985
2758 4 1 9.51105 -3.9776 10.0436
2759 4 1 9.44874 -4.00717 8.87744
2731 4 1 12.1494 -2.72072 10.1966
2729 4 1 13.2209 -2.79772 10.5229
2944 4 1 25.9583 -2.72539 10.5022
2262 4 1 -22.8848 -2.39947 8.53275
2264 4 1 -21.3949 -2.60621 10.3127
2268 4 1 -19.3395 -2.66797 10.5699
2748 4 1 9.03264 -1.00038 10.5853
2733 4 1 12.1994 -1.66412 10.7072
2734 4 1 11.2113 -0.984287 10.5585
2878 4 1 16.1022 -0.497291 9.34677
2877 4 1 16.6188 -1.57349 9.68481
2942 4 1 26.2587 -2.06187 8.2967
2943 4 1 26.2897 -2.03928 9.49297
2017 4 1 -7.84421 -21.8905 11.0506
2014 4 1 -8.49162 -19.9371 12.9406
2016 4 1 -7.35644 -20.9217 11.5108
2015 4 1 -7.82414 -20.8923 12.5604
1977 4 1 -1.91528 -20.2923 10.9002
1976 4 1 -0.836204 -20.8675 10.846
2143 4 1 -17.0934 -16.463 11.1635
2144 4 1 -16.8954 -16.3588 12.4087
2148 4 1 -16.5911 -18.6083 13.2005
2168 4 1 -14.0708 -16.6238 13.4562
2169 4 1 -13.9293 -16.5751 12.2919
2167 4 1 -13.4454 -16.3385 12.536
2007 4 1 -9.06054 -18.3797 12.7607
2004 4 1 -8.55622 -17.3761 12.1752
2005 4 1 -9.35955 -17.128 11.2393
2006 4 1 -9.72264 -17.4822 12.3031
2003 4 1 -9.04813 -16.3151 11.9175
2198 4 1 -19.2332 -14.162 11.0384
2196 4 1 -18.0619 -13.633 10.8256
2194 4 1 -17.7092 -13.688 11.2808
2166 4 1 -14.5201 -16.0572 11.9994
2165 4 1 -14.8299 -16.0022 13.1763
2171 4 1 -12.8676 -14.9412 11.1422
2170 4 1 -13.3536 -15.5778 12.108
2002 4 1 -8.47746 -15.658 12.684
2000 4 1 -6.95627 -16.1183 11.0416
1999 4 1 -6.10255 -15.4916 11.6363
2001 4 1 -7.48581 -15.7742 12.0643
2202 4 1 -20.1778 -11.3331 11.2139
2201 4 1 -19.3108 -11.8802 11.8694
2197 4 1 -18.9903 -13.0688 11.3368
2199 4 1 -18.9396 -13.4499 12.0425
2200 4 1 -18.304 -12.47 11.6069
2193 4 1 -16.7895 -13.0042 11.6628
2191 4 1 -16.288 -12.4155 11.8041
2190 4 1 -15.2663 -12.0552 11.345
2187 4 1 -15.6457 -10.6692 10.9568
2267 4 1 -20.3371 -2.74479 11.2283
2270 4 1 -19.3223 -3.02887 11.6863
2755 4 1 8.11938 -4.30822 11.6109
2756 4 1 9.23092 -4.51447 11.8584
2757 4 1 10.1135 -4.12481 11.1188
2751 4 1 9.13865 -2.81676 12.071
2754 4 1 8.42113 -3.96912 12.7524
2752 4 1 9.05974 -3.63209 12.9259
2728 4 1 13.2507 -2.99861 11.636
2727 4 1 14.0966 -3.63596 12.3016
2269 4 1 -20.2614 -2.5105 11.2857
2271 4 1 -19.0773 -1.91608 11.3367
2272 4 1 -19.2623 -2.29036 12.4967
2273 4 1 -20.2191 -1.71165 12.8334
2274 4 1 -21.3348 -1.23938 13.1739
2745 4 1 9.02081 -0.0353233 12.3189
2746 4 1 9.74067 -0.98662 12.4001
2747 4 1 9.92868 -0.886536 11.2737
2749 4 1 9.37701 -1.07166 11.6748
2750 4 1 8.56622 -1.93518 11.4832
2735 4 1 11.4306 -0.0859204 11.4148
2730 4 1 12.5007 -2.59186 11.4005
2732 4 1 11.5111 -2.50006 11.1702
2736 4 1 11.915 -0.352199 12.5019
2875 4 1 15.7817 -0.349137 11.2557
2725 4 1 15.7132 -2.16864 12.116
2722 4 1 14.9836 -1.04531 13.3538
2723 4 1 15.838 -1.90366 12.9931
2726 4 1 14.6432 -2.67618 11.8804
2724 4 1 16.6376 -1.41028 12.2093
2876 4 1 16.4249 -1.29174 10.8178
2945 4 1 25.5324 -1.70886 11.0123
2946 4 1 24.7369 -2.62222 11.2886
2951 4 1 25.6847 -0.145573 11.3425
2948 4 1 24.3507 -1.85907 10.8827
2950 4 1 24.6504 -0.53821 11.9211
2947 4 1 24.7152 -1.65569 11.9962
2949 4 1 24.8331 -0.765053 10.8372
2149 4 1 -16.088 -19.3494 13.9726
2151 4 1 -15.756 -18.9161 15.6079
2013 4 1 -8.41119 -20.9162 13.6884
2012 4 1 -9.25479 -20.6626 14.469
2011 4 1 -9.4299 -20.052 15.5009
2010 4 1 -8.6551 -19.1452 15.323
2008 4 1 -8.55389 -18.9876 13.7142
2009 4 1 -7.65176 -19.1301 14.5815
2146 4 1 -16.397 -17.3884 14.2105
2145 4 1 -16.6888 -16.3993 13.6092
2147 4 1 -17.2609 -17.592 13.4804
2150 4 1 -16.2637 -18.2474 14.588
2153 4 1 -14.5435 -17.9004 15.6952
2155 4 1 -14.5477 -17.4512 14.7121
2156 4 1 -15.5975 -17.1485 15.3297
2154 4 1 -14.7413 -16.7001 15.6073
2164 4 1 -15.6839 -16.5907 13.5895
2157 4 1 -15.7648 -16.1844 15.9384
2162 4 1 -15.565 -15.3411 14.9845
2163 4 1 -15.4396 -15.4046 13.7746
2159 4 1 -14.9521 -15.0519 15.6722
2160 4 1 -15.9324 -14.363 15.7408
2161 4 1 -14.8331 -14.3957 15.1742
2158 4 1 -16.0855 -15.0806 15.937
2326 4 1 -15.3514 -5.46931 15.9049
2286 4 1 -18.9847 -4.44728 15.5
2283 4 1 -19.9101 -3.1697 14.2844
2319 4 1 -17.3367 -2.83988 14.0441
2284 4 1 -18.8001 -3.10617 13.7522
2285 4 1 -18.4359 -3.61641 14.831
2324 4 1 -14.5172 -4.23592 15.6223
2325 4 1 -14.6241 -5.18744 14.9116
2323 4 1 -15.5068 -3.49358 15.3128
2349 4 1 -9.88469 -4.62017 15.9188
2350 4 1 -9.52851 -3.51217 15.8867
2753 4 1 8.22217 -3.50359 13.8572
2275 4 1 -21.9233 -1.55814 14.1736
2277 4 1 -22.4681 -2.22397 16.1161
2276 4 1 -22.6039 -1.57498 15.156
2280 4 1 -21.7701 -2.22573 15.7648
2278 4 1 -21.2626 -2.18363 15.9575
2279 4 1 -21.227 -1.8548 14.8302
2281 4 1 -20.5974 -2.43483 15.9924
2282 4 1 -19.6895 -2.56591 15.3172
2318 4 1 -16.9454 -1.94205 14.6857
2320 4 1 -16.4589 -2.27682 14.7451
2317 4 1 -16.8716 -1.53888 15.8469
2359 4 1 -15.195 -0.176964 14.3099
2316 4 1 -15.7434 -1.2792 15.7538
2322 4 1 -15.8728 -2.35953 15.6942
2321 4 1 -15.5466 -1.62188 14.7881
2358 4 1 -14.0141 -0.278137 14.5856
2355 4 1 -11.7386 -0.778168 14.6061
2357 4 1 -12.9524 -0.15022 14.0393
2352 4 1 -10.328 -1.26554 15.8167
2351 4 1 -10.1124 -2.49834 15.9102
2353 4 1 -10.661 -0.0970607 15.5638
2737 4 1 11.3106 -0.289106 13.513
2721 4 1 15.2982 -1.08849 14.514
2961 4 1 23.1443 -0.224903 14.4875
2960 4 1 23.8957 -0.277217 15.4241
2152 4 1 -15.5168 -17.91 16.3066
2290 4 1 -18.9079 -5.98933 17.0969
2327 4 1 -15.4722 -5.68275 17.1068
2328 4 1 -14.8831 -5.49934 18.1094
2288 4 1 -19.7801 -4.86947 17.3246
2287 4 1 -19.8571 -5.09546 16.1736
2291 4 1 -19.3336 -4.84542 17.3473
2292 4 1 -19.9736 -4.93471 18.2809
2298 4 1 -19.8373 -2.77762 18.7279
2289 4 1 -18.7007 -4.78625 16.8299
2299 4 1 -18.7717 -3.01053 18.3638
2329 4 1 -14.547 -4.44085 17.7352
2330 4 1 -14.4201 -5.2022 18.6681
2331 4 1 -14.7603 -5.09573 17.5345
2332 4 1 -13.8802 -4.66571 18.2973
2335 4 1 -13.9156 -3.60069 17.6704
2333 4 1 -14.1771 -3.50932 18.488
2336 4 1 -13.7208 -4.55011 17.0377
2343 4 1 -10.9916 -4.33864 18.7658
2337 4 1 -12.7057 -4.915 16.8043
2334 4 1 -13.0318 -3.74897 18.5649
2338 4 1 -12.2403 -3.93506 16.3444
2340 4 1 -11.9177 -3.98441 18.338
2342 4 1 -11.8111 -5.09976 18.424
2339 4 1 -12.4717 -4.33469 17.3621
2348 4 1 -9.39903 -5.2024 16.9257
2347 4 1 -9.62228 -4.15685 17.5181
2344 4 1 -10.742 -3.23739 18.4642
2345 4 1 -10.297 -3.791 17.5572
2346 4 1 -10.2948 -3.90814 16.4234
2300 4 1 -19.1844 -1.83737 18.348
2315 4 1 -15.2139 -0.456498 16.4362
2293 4 1 -19.5043 -4.11595 18.9569
2294 4 1 -19.0756 -3.86913 20.1095
2296 4 1 -19.3196 -3.80666 19.8813
2297 4 1 -20.1369 -3.05583 19.9177
2295 4 1 -18.284 -4.142 19.2031
2341 4 1 -11.2102 -4.43676 19.2367
2301 4 1 -19.0986 -1.85132 19.5861
2302 4 1 -19.4599 -0.670798 19.399
2303 4 1 -18.2534 -0.630164 19.1528
2304 4 1 -17.8691 -0.261989 20.2315
3547 4 1 4.32533 0.435043 -6.05775
3550 4 1 3.20358 0.437279 -6.17578
3540 4 1 3.49488 3.87101 -5.38801
3527 4 1 3.76036 7.366 -5.57509
3526 4 1 4.73004 6.67492 -5.84315
3508 4 1 5.70717 10.4223 -6.63265
3509 4 1 5.30977 10.8397 -5.51129
3510 4 1 5.0914 11.9899 -5.60595
3507 4 1 5.84964 11.3949 -7.19575
3506 4 1 7.03188 11.6261 -7.46968
3504 4 1 7.45513 11.5336 -5.40093
3505 4 1 7.12851 11.1432 -6.45243
3503 4 1 8.32418 12.2129 -5.64137
3502 4 1 8.6453 13.352 -5.80287
2519 4 1 -3.25981 2.16826 -4.08657
2521 4 1 -3.85577 0.250511 -5.12717
2523 4 1 -4.73151 0.235336 -3.49921
2520 4 1 -3.8063 1.28317 -4.5869
2532 4 1 -1.79403 0.146333 -4.53021
2518 4 1 -2.3444 2.55754 -3.44789
2534 4 1 -0.552966 0.278998 -3.23454
2512 4 1 1.64036 2.27465 -3.63863
3549 4 1 2.58803 0.0607302 -5.14729
2513 4 1 0.731662 2.59221 -3.02443
2510 4 1 1.74376 2.62755 -4.45187
2509 4 1 2.32118 2.20567 -3.50324
2511 4 1 0.776463 1.92128 -4.332
3544 4 1 4.34587 1.04853 -4.45837
3545 4 1 3.48723 0.658101 -5.11089
3543 4 1 4.80256 2.00456 -4.00552
3542 4 1 4.41004 1.80656 -5.10166
3548 4 1 3.80561 0.198883 -4.90732
3546 4 1 4.50901 0.0660976 -4.9627
2477 4 1 -4.15061 5.04495 -3.78915
2478 4 1 -2.93995 5.11214 -3.65822
2517 4 1 -1.21343 3.07198 -3.56635
2515 4 1 -1.06405 2.72943 -3.4959
2514 4 1 -0.0873836 3.37077 -3.52363
2481 4 1 -1.82497 4.66764 -3.11986
2482 4 1 -0.627207 4.49019 -3.35429
3541 4 1 3.97684 2.90922 -5.03314
3539 4 1 3.57111 3.15525 -4.43108
3537 4 1 3.73084 3.51071 -2.73971
3538 4 1 4.0895 3.93456 -3.73619
2479 4 1 -3.82203 5.72909 -3.11194
2467 4 1 -2.71296 7.0989 -3.21635
2480 4 1 -2.61433 5.53991 -3.28865
3532 4 1 2.30315 5.75192 -3.76876
3530 4 1 2.53005 5.5864 -3.96099
3528 4 1 2.92945 6.9768 -4.73198
3524 4 1 4.07425 7.83914 -3.88456
3525 4 1 4.22793 7.37353 -4.98123
3529 4 1 3.59516 6.13195 -4.28999
3531 4 1 3.19744 6.44497 -4.29746
2466 4 1 -3.14995 8.15017 -2.76761
3523 4 1 4.43197 8.49212 -2.90901
3517 4 1 5.09814 10.3487 -2.88613
3520 4 1 5.29272 9.43077 -3.13261
3522 4 1 5.43634 8.48053 -3.45335
3512 4 1 4.11255 11.7254 -3.56903
3511 4 1 4.52474 11.5138 -4.65538
3513 4 1 4.41946 12.8074 -3.23786
3515 4 1 4.6931 12.4418 -3.26668
3516 4 1 5.24654 11.441 -3.21106
3499 4 1 9.9974 13.2456 -3.81515
3500 4 1 9.36429 12.4466 -4.41997
3501 4 1 8.31915 12.9688 -4.73734
3498 4 1 9.94236 14.3824 -3.51823
2536 4 1 -0.526304 0.82748 -1.61028
2535 4 1 -1.09036 1.07079 -2.52565
2539 4 1 -0.594383 0.974904 -0.314408
2538 4 1 -1.16148 1.04202 -1.38251
2537 4 1 -0.389501 0.86052 -0.414693
2540 4 1 -0.150393 2.0868 -0.708943
2494 4 1 2.11282 2.58575 -1.74156
2506 4 1 3.77058 0.184619 -1.64193
2507 4 1 3.42177 1.35976 -1.64595
2504 4 1 4.38917 0.149178 -0.801537
2505 4 1 4.96108 0.555791 -1.69158
2495 4 1 2.89238 2.33053 -0.948904
2508 4 1 3.06784 2.02584 -2.55021
2502 4 1 4.50486 0.794025 -1.33665
2616 4 1 6.94193 1.00134 -0.183056
2476 4 1 -3.99733 4.69835 -2.66624
2475 4 1 -3.69809 4.76519 -1.54742
2471 4 1 -2.80979 4.49429 -1.05444
2516 4 1 -0.867843 3.30962 -2.44656
2485 4 1 -0.123221 4.69611 -0.742145
2484 4 1 -0.901575 4.36744 -1.62496
3536 4 1 2.51661 3.81868 -2.65817
2488 4 1 2.30435 3.71171 -0.284809
2483 4 1 0.0270953 4.564 -2.42123
3535 4 1 2.00683 4.95688 -2.59893
2487 4 1 1.37393 3.16823 -0.672425
2486 4 1 0.356717 3.66414 -0.827597
2493 4 1 3.17501 3.12627 -1.77707
2492 4 1 3.0528 4.11551 -1.1225
2490 4 1 2.89455 4.60833 -0.360672
2491 4 1 3.85387 4.93015 -0.924933
2470 4 1 -3.07689 5.66273 -0.726098
2472 4 1 -3.35573 5.55771 -1.15821
2474 4 1 -4.48297 5.57546 -1.13205
2473 4 1 -3.96035 6.16189 -2.02705
2468 4 1 -2.02891 6.61122 -2.36691
2469 4 1 -2.20025 6.29844 -1.25042
3533 4 1 2.64019 5.88034 -2.51125
3534 4 1 2.08915 5.45851 -1.51324
2461 4 1 -3.88496 10.2101 -0.0743821
2463 4 1 -4.99379 8.91287 -1.20427
2462 4 1 -4.2815 9.09386 -0.28724
2464 4 1 -4.04677 8.27511 -1.05888
2465 4 1 -3.63755 8.91776 -1.98096
3521 4 1 5.01879 8.60795 -2.31319
3519 4 1 4.52307 10.1356 -2.50901
3485 4 1 10.3838 9.65035 -0.715064
3476 4 1 8.19964 9.61872 -0.385754
3484 4 1 9.41065 9.08367 -1.02158
3483 4 1 8.8484 8.8241 -2.06324
3482 4 1 9.26331 9.75232 -1.46063
3480 4 1 8.38164 10.4426 -1.79724
3481 4 1 9.34674 10.2539 -2.5678
3477 4 1 8.72946 10.5689 -1.05238
3474 4 1 9.39259 10.417 -0.0160441
3473 4 1 8.1889 10.526 -0.219621
3486 4 1 11.5015 9.67823 -0.227414
3487 4 1 11.0666 10.7202 -0.605049
3514 4 1 4.18704 12.0014 -2.32993
3518 4 1 5.06424 10.9997 -1.92457
3472 4 1 7.37119 11.3393 -0.260729
3488 4 1 10.1414 11.4147 -0.49942
3478 4 1 9.18171 11.5226 -0.327403
3479 4 1 8.57177 11.5646 -1.36383
3495 4 1 10.6452 11.7594 -1.55157
3496 4 1 10.2547 12.7014 -2.21905
3490 4 1 10.8465 12.6391 -1.01469
3494 4 1 11.7034 11.3185 -1.77653
3493 4 1 11.628 12.5076 -1.41342
3492 4 1 12.1665 12.388 -0.377314
3491 4 1 11.2365 13.1306 -0.0521947
3418 4 1 7.41684 15.2949 -0.334912
3497 4 1 10.2213 13.8661 -2.40909
3416 4 1 8.34825 15.7498 -1.33547
3409 4 1 13.6953 15.8869 -0.757616
3417 4 1 7.43359 16.3476 -0.909577
3415 4 1 9.24768 16.5961 -1.24068
3414 4 1 9.63181 16.9441 -0.159313
3411 4 1 12.1922 16.5053 -0.116207
3410 4 1 12.6849 16.3664 -1.14012
3407 4 1 14.664 17.3188 -0.189562
3405 4 1 14.4593 17.4467 -0.383994
3408 4 1 13.6446 17.1172 -0.886107
2544 4 1 -1.67997 0.78052 1.49492
2543 4 1 -0.645897 0.170387 1.50563
2542 4 1 -0.0413981 0.938938 0.745895
2822 4 1 1.9725 0.0856187 1.56951
2824 4 1 1.51295 0.790078 2.17604
2541 4 1 0.402769 1.98659 0.387203
2496 4 1 2.65114 1.98974 0.230804
2500 4 1 3.83106 0.347911 0.183031
2823 4 1 2.69787 0.666773 2.34112
2609 4 1 5.25725 0.876781 2.47519
2498 4 1 4.69065 1.79711 1.42545
2608 4 1 4.39623 0.0528641 2.45916
2499 4 1 4.71862 0.998644 0.605298
2497 4 1 3.68097 2.26916 0.811697
2615 4 1 6.86397 1.64291 0.776284
2610 4 1 5.89241 1.42547 1.65308
2618 4 1 7.79166 2.167 0.621959
2614 4 1 7.50484 0.601304 0.772155
2607 4 1 5.43445 0.283372 1.86213
2611 4 1 6.14264 0.795638 0.707054
2617 4 1 6.74074 1.54644 0.781447
2613 4 1 6.44278 0.145877 0.43477
2612 4 1 7.02556 0.465696 1.41485
2489 4 1 3.34996 3.75861 0.308802
2619 4 1 8.26825 3.24002 0.712601
2621 4 1 8.41572 3.96048 1.74407
2620 4 1 9.11836 4.09877 0.862911
2622 4 1 9.01036 4.71397 2.51384
2669 4 1 17.1081 3.46273 2.64331
2670 4 1 16.7337 4.2218 1.80373
2671 4 1 17.7249 4.00892 2.47785
2674 4 1 18.1459 3.83244 2.66927
3267 4 1 1.26051 6.99019 2.04718
3266 4 1 2.22409 7.67567 1.86258
3270 4 1 1.87634 6.51263 2.52933
3354 4 1 13.4301 7.20199 2.26579
3355 4 1 14.1686 7.16419 1.33047
3356 4 1 14.9511 6.9534 0.478906
3357 4 1 14.3813 7.9943 0.227195
3358 4 1 14.0946 7.51221 1.38161
2460 4 1 -3.34628 9.92177 0.957269
3265 4 1 1.63377 8.65905 1.68823
3264 4 1 1.47849 9.81361 1.24299
3263 4 1 1.32448 8.93114 2.12328
3475 4 1 9.06239 9.34404 0.376451
3363 4 1 12.6299 10.6238 1.1648
3362 4 1 13.3996 10.0207 1.8959
3359 4 1 13.6791 8.70154 1.42136
3360 4 1 14.2879 9.71449 1.62571
2459 4 1 -3.60735 10.9935 1.45443
2458 4 1 -4.58119 11.7303 1.40126
2457 4 1 -4.80592 11.2753 2.40315
2456 4 1 -3.71751 11.1147 1.75959
2454 4 1 -3.31576 11.8121 2.51118
3260 4 1 1.3138 10.8386 2.12847
3470 4 1 6.28339 11.6148 1.64849
3471 4 1 7.09149 11.2349 0.836691
3468 4 1 6.42462 13.0694 0.996895
3467 4 1 7.59612 12.9811 0.90208
3469 4 1 5.61423 12.5871 1.82432
3466 4 1 7.16109 12.7248 1.9866
3423 4 1 9.04142 13.0686 0.575767
3489 4 1 10.5587 12.3731 0.0963152
3366 4 1 12.4356 12.039 1.95841
3367 4 1 11.555 12.5339 1.22129
3365 4 1 13.351 12.507 1.30448
3368 4 1 12.0602 12.0484 2.24642
3369 4 1 12.7083 12.9197 2.61597
3370 4 1 11.9155 13.3555 1.81521
3364 4 1 13.2555 11.4437 0.640714
3361 4 1 14.204 10.9341 1.85467
3439 4 1 4.94983 15.7233 2.23351
3436 4 1 4.01711 15.7999 0.519253
3438 4 1 5.32297 14.989 1.41844
3437 4 1 4.62753 14.7707 0.515509
3419 4 1 7.79117 15.7728 0.685644
3465 4 1 6.29339 13.6036 1.73563
3464 4 1 7.02563 13.8254 2.57035
3420 4 1 8.50574 15.7023 1.62614
3421 4 1 8.52869 14.5392 1.31698
3427 4 1 10.0545 15.1686 2.03252
3425 4 1 9.8134 14.1851 1.9044
3422 4 1 8.86912 14.2001 0.286168
3424 4 1 9.57481 14.0856 0.774524
3396 4 1 14.5092 14.7398 2.12161
3395 4 1 15.4418 14.0859 2.46749
3440 4 1 4.15498 16.6272 2.27321
3435 4 1 5.15343 16.2442 0.448182
3434 4 1 5.86689 17.1199 0.643671
3433 4 1 6.96465 17.1282 1.24577
3432 4 1 6.33259 16.8968 2.29253
3431 4 1 7.47455 16.655 1.94855
3413 4 1 10.4386 16.3858 0.456573
3412 4 1 11.2519 17.1743 0.00988309
3406 4 1 14.4908 18.3692 0.367258
3401 4 1 14.3698 18.0015 2.25116
3402 4 1 14.3703 17.3817 1.19385
3404 4 1 13.8269 17.999 0.342372
3403 4 1 13.9738 16.7315 0.288391
3193 4 1 2.62775 22.618 2.60123
2832 4 1 2.33621 0.621189 5.06587
2826 4 1 0.944664 0.939738 4.11104
2827 4 1 0.726952 1.4426 5.21334
2825 4 1 1.41811 1.48332 3.08021
2834 4 1 3.89114 2.07795 5.35887
2836 4 1 3.66758 2.29661 4.79923
2839 4 1 5.87867 2.39056 4.62364
2852 4 1 10.4322 1.62064 5.0473
2663 4 1 15.5512 0.808176 3.67525
2662 4 1 15.3826 0.395362 4.6963
2661 4 1 14.2808 0.588155 5.00568
2666 4 1 17.0252 1.90407 3.67524
2665 4 1 16.5428 0.79312 4.05166
2664 4 1 16.4484 1.31751 3.02611
2835 4 1 4.33132 3.19726 5.26569
2623 4 1 9.54002 4.76785 3.56596
2624 4 1 9.13374 3.78358 3.99664
2625 4 1 9.74899 4.61476 3.37658
2626 4 1 10.346 3.73692 3.76147
2629 4 1 9.81334 4.09063 4.87405
2628 4 1 10.1007 3.24588 4.16879
2632 4 1 10.608 3.1277 5.31584
2627 4 1 11.135 2.87203 3.92555
2667 4 1 17.4995 2.93337 4.01965
2672 4 1 18.1635 4.35422 3.48187
2668 4 1 16.3781 3.17871 3.60044
2676 4 1 17.8218 4.38258 4.94991
2675 4 1 18.3798 4.20239 3.84511
2673 4 1 19.295 3.96688 3.13359
3268 4 1 0.354306 7.1128 2.82159
3269 4 1 1.41596 7.5746 2.92312
3271 4 1 2.60386 6.48477 3.46007
3272 4 1 1.946 7.41773 3.76096
3273 4 1 2.50696 6.48485 4.12739
3274 4 1 2.83328 6.42758 5.28928
3276 4 1 3.48408 7.76249 5.25143
3277 4 1 4.39915 7.60035 4.57332
3353 4 1 13.2094 7.55265 3.35784
3350 4 1 13.3915 7.28388 5.14946
3352 4 1 12.8095 7.50555 4.50816
3257 4 1 -0.72864 10.0136 4.20326
3259 4 1 0.450413 10.4212 2.77767
3258 4 1 0.189503 9.48611 3.54661
3261 4 1 2.08732 10.5487 2.97992
3262 4 1 1.05977 9.85518 2.81742
3278 4 1 5.00858 8.52771 5.07198
3283 4 1 7.57051 10.1623 4.8594
3286 4 1 10.5048 10.2582 4.70028
3288 4 1 10.6396 9.49574 4.37796
3351 4 1 13.1834 8.50757 5.1649
3349 4 1 13.0549 8.34692 4.80586
3290 4 1 12.6703 9.92437 5.30329
3291 4 1 13.3341 10.7043 4.63484
3289 4 1 11.6805 9.31684 4.95994
3295 4 1 14.4514 9.92033 4.811
3296 4 1 14.5122 9.18488 3.91153
3297 4 1 15.3611 8.94986 3.12162
3298 4 1 15.8077 9.22241 4.21606
3299 4 1 16.6902 9.24223 4.98173
2445 4 1 -9.96045 12.2889 5.25778
2444 4 1 -8.88149 12.6501 5.18851
2451 4 1 -5.40503 10.7845 4.84303
2455 4 1 -3.88906 10.8445 2.99724
2452 4 1 -4.40142 11.3096 4.58986
2453 4 1 -3.64895 11.6103 3.64826
3255 4 1 -1.10147 12.0508 4.24355
3256 4 1 -1.09346 11.0463 3.69804
3254 4 1 -2.32074 11.8824 3.95185
3253 4 1 -2.42022 11.9764 5.0735
3282 4 1 7.00415 11.2165 5.20225
3281 4 1 5.85837 11.6909 5.15355
3394 4 1 14.6986 13.3174 2.88887
3292 4 1 14.3173 10.7753 5.31346
3293 4 1 14.7543 11.2933 4.35026
3391 4 1 14.7441 12.8189 4.71955
3389 4 1 13.9684 12.1412 4.34287
3390 4 1 13.5707 12.8849 5.12978
3392 4 1 13.7986 13.3165 4.10902
3387 4 1 15.6975 12.7147 5.0235
3388 4 1 14.4482 12.6899 5.32344
2440 4 1 -9.34292 14.4027 4.72717
2439 4 1 -8.29923 14.1105 5.07359
3245 4 1 -0.776061 15.1292 5.18549
3246 4 1 -0.130966 14.1596 4.8051
3444 4 1 2.64189 15.7903 4.79911
3446 4 1 2.47449 15.2743 4.65753
3247 4 1 0.876555 14.6326 5.27799
3441 4 1 3.62571 15.7921 2.94355
3443 4 1 3.10589 14.7743 4.28546
3442 4 1 4.13847 15.0539 3.68399
3450 4 1 4.65971 15.9006 4.4256
3447 4 1 2.98977 16.1093 3.91558
3453 4 1 5.56566 16.0627 3.26962
3461 4 1 7.21955 15.3597 3.9234
3451 4 1 5.66249 15.4346 5.02343
3459 4 1 7.53074 15.6598 3.89531
3452 4 1 6.22116 15.3709 4.00493
3463 4 1 7.74418 14.696 2.73316
3429 4 1 9.00865 15.812 3.6013
3426 4 1 9.19578 14.8907 2.73919
3462 4 1 8.28746 14.7551 3.76405
3460 4 1 8.35074 14.7873 3.85854
3428 4 1 9.50755 14.8927 3.05813
3371 4 1 12.1029 13.7918 2.93382
3373 4 1 11.7783 14.3583 4.93176
3374 4 1 11.3627 15.3755 4.25662
3372 4 1 11.6644 14.4809 3.74055
3375 4 1 12.6066 15.213 4.03853
3376 4 1 12.459 15.8978 5.0372
3393 4 1 15.0355 13.5538 3.9982
3397 4 1 15.2088 15.2688 2.9133
3377 4 1 13.5811 15.7542 4.68312
3379 4 1 13.9937 14.4353 4.86588
3244 4 1 -0.550151 16.1799 4.87173
3241 4 1 0.23274 17.1074 5.28396
3448 4 1 3.00571 17.3127 3.69889
3449 4 1 3.51452 16.2681 4.14298
3455 4 1 7.22742 16.8798 3.37274
3458 4 1 6.92492 16.6902 3.86401
3456 4 1 6.72624 17.9607 3.16693
3457 4 1 7.30114 17.7731 4.23222
3454 4 1 6.0401 17.1312 3.39357
3430 4 1 8.28291 16.2049 2.73758
3398 4 1 15.3585 16.4838 2.85141
3400 4 1 14.3773 17.3824 3.3537
3399 4 1 15.2832 17.0134 3.94666
3188 4 1 -0.563961 23.9079 3.7043
3191 4 1 0.652382 22.5925 3.24279
3190 4 1 0.427868 23.4356 4.12036
3189 4 1 0.388109 23.7618 3.01287
3187 4 1 0.430537 23.3155 4.14453
3192 4 1 1.77477 22.1751 3.36732
3195 4 1 1.84292 22.2786 3.23358
3196 4 1 1.44107 23.3191 3.71195
3197 4 1 2.35464 23.4249 4.47289
3186 4 1 0.802231 23.556 5.22462
3194 4 1 2.89758 21.7414 3.39033
3173 4 1 -2.97943 24.6621 5.02588
3174 4 1 -2.46725 25.2233 4.08661
3175 4 1 -1.65197 26.0919 4.10936
3177 4 1 -1.2184 25.7527 4.45351
3172 4 1 -2.2742 24.8246 4.09281
3171 4 1 -1.79679 24.4721 5.14088
3176 4 1 -2.18929 25.9024 5.09965
3178 4 1 -0.266779 25.0588 3.96578
3180 4 1 1.22713 25.7142 5.09202
3179 4 1 0.00621375 25.6956 5.01056
2830 4 1 1.56823 0.237233 5.81856
2831 4 1 2.33263 1.21738 6.01531
2828 4 1 0.600417 2.45616 5.84861
2829 4 1 1.14672 1.33095 6.09477
2833 4 1 2.93261 1.39726 5.71192
2841 4 1 5.37747 1.42892 6.33833
2837 4 1 4.60616 2.68144 5.52861
2842 4 1 6.28676 2.08037 6.81436
2840 4 1 6.22345 1.87424 5.59293
2844 4 1 5.69256 0.53961 6.56612
2846 4 1 7.20194 2.17386 7.20608
2843 4 1 5.9711 1.51955 5.88157
2845 4 1 6.20029 1.56986 7.00033
2848 4 1 8.2136 1.88999 7.50636
2853 4 1 10.1062 2.40652 5.95123
2850 4 1 10.1124 1.58345 7.27507
2849 4 1 9.26107 2.52108 7.12617
2851 4 1 9.94044 1.64121 6.07282
2847 4 1 8.11881 2.50948 6.52986
2657 4 1 12.4723 1.2661 7.84171
2658 4 1 12.7876 0.405628 7.11035
2854 4 1 10.842 1.68178 6.51844
2856 4 1 12.9528 2.02062 6.32091
2855 4 1 11.8409 2.12682 5.91259
2660 4 1 13.4756 0.523577 5.94402
2898 4 1 23.4824 2.63749 7.31738
2899 4 1 23.1257 1.69519 7.92783
2929 4 1 24.7627 1.14915 7.86425
2932 4 1 25.9564 1.44152 6.24122
2930 4 1 25.6987 1.29384 7.13083
2924 4 1 26.9227 1.19049 6.88004
2931 4 1 24.7424 1.49801 6.51822
2933 4 1 26.2335 0.356313 5.87614
2927 4 1 26.4925 1.6245 8.07287
2925 4 1 27.1558 1.69529 7.85723
2923 4 1 27.1997 2.26804 6.66994
2934 4 1 27.5057 0.448808 5.87364
2838 4 1 5.79663 2.76307 5.75107
2633 4 1 9.84024 3.29516 6.29133
2630 4 1 9.51622 3.96207 6.02968
2631 4 1 10.5587 4.31009 5.52846
2635 4 1 10.7053 3.44933 7.90332
2857 4 1 12.9401 3.08052 5.86087
2634 4 1 10.9345 3.26868 6.73906
2864 4 1 15.8532 3.59467 7.30821
2859 4 1 14.6007 3.19641 6.78771
2858 4 1 13.7359 3.8297 6.32442
2860 4 1 13.4724 3.57346 7.27339
2677 4 1 18.3362 4.85267 5.9781
2865 4 1 16.6405 2.76019 7.236
2681 4 1 17.5253 5.2083 7.75043
2889 4 1 20.3705 3.40928 7.70725
2896 4 1 22.8094 4.84035 7.75614
2897 4 1 23.1918 3.84635 7.24843
2922 4 1 26.6143 3.20222 6.21893
2919 4 1 26.0829 4.08085 5.71243
2918 4 1 26.1621 5.25747 6.00048
2917 4 1 26.8805 5.23146 6.96884
2921 4 1 26.2435 4.31247 5.70131
2920 4 1 25.4751 5.12934 5.55243
2913 4 1 25.0155 4.84949 7.66622
2392 4 1 -7.93832 5.7527 7.20451
2390 4 1 -6.59568 6.51656 7.76645
2391 4 1 -6.79103 5.93566 6.73303
2393 4 1 -7.80592 6.96615 7.00518
2394 4 1 -7.23011 7.91096 6.49646
3275 4 1 3.47958 6.93813 6.11856
3348 4 1 13.2725 7.54713 5.62815
3347 4 1 12.3898 7.06366 6.24914
3345 4 1 11.8182 7.23048 7.81044
3346 4 1 11.5327 7.62216 6.7621
3344 4 1 11.0178 7.45767 6.9537
3342 4 1 12.9051 7.07642 7.67768
3343 4 1 11.7424 7.00776 7.75323
2687 4 1 15.0913 7.16478 8.02267
2685 4 1 16.1198 6.1018 8.00548
2678 4 1 18.3437 5.47921 6.93697
2680 4 1 18.5179 5.8815 7.72715
2683 4 1 16.6693 5.63239 7.69325
2684 4 1 16.3642 6.56475 6.93639
3303 4 1 18.082 7.61695 6.78647
3304 4 1 17.1923 7.6773 6.00996
2679 4 1 18.9743 6.41256 6.80247
2395 4 1 -7.37555 8.73801 7.32614
2402 4 1 -6.56952 10.5309 7.67209
2406 4 1 -4.25833 10.3994 7.25901
2404 4 1 -4.73252 10.1735 7.11895
2405 4 1 -4.40677 10.4685 6.06406
3279 4 1 4.76821 9.65838 5.51123
3280 4 1 5.58427 10.6114 5.75433
3284 4 1 8.45669 10.2275 5.68395
3285 4 1 9.68948 10.4283 5.50309
3287 4 1 10.9704 9.53832 5.4823
3321 4 1 12.5734 9.03893 7.24001
3320 4 1 13.5426 9.16804 6.50449
3323 4 1 14.4653 9.37302 7.76141
3319 4 1 14.3436 10.1656 6.48668
3315 4 1 15.9121 10.4747 6.92295
3300 4 1 17.3606 9.03483 5.87178
3301 4 1 18.0603 8.14795 5.8194
3305 4 1 17.3283 8.23253 7.13043
3313 4 1 16.871 10.3445 8.01076
3302 4 1 18.9815 8.42777 6.47266
2442 4 1 -10.9181 13.3745 5.6618
2446 4 1 -8.86392 12.5697 5.78992
2443 4 1 -9.9861 12.7767 5.49765
2447 4 1 -7.77156 13.1504 5.5457
2449 4 1 -7.10836 11.268 6.31002
2450 4 1 -6.09856 10.8806 5.90348
2448 4 1 -7.37347 12.0122 5.40672
2403 4 1 -5.69714 10.9114 6.97875
2409 4 1 -3.58125 12.2647 7.1084
2411 4 1 -3.93513 13.2003 6.26624
2410 4 1 -3.29881 13.436 7.27507
2408 4 1 -4.66279 12.1749 7.65623
2407 4 1 -4.53889 11.4688 6.74439
2415 4 1 -4.4582 13.3828 7.44118
3252 4 1 -1.33266 12.0373 5.57996
3250 4 1 -0.405809 13.1917 7.28056
3251 4 1 -0.683963 12.3965 6.46353
3294 4 1 14.5671 10.8687 5.45448
3317 4 1 13.9791 11.6734 7.37327
3318 4 1 14.897 11.0012 7.18659
3316 4 1 14.8401 11.1168 6.86497
3314 4 1 16.5354 11.3454 7.48337
2441 4 1 -10.3154 14.3849 5.46241
2438 4 1 -8.91575 14.8863 5.80319
2436 4 1 -8.77633 15.5206 5.89389
2435 4 1 -9.0557 15.1948 7.07375
2437 4 1 -9.41195 15.1587 6.86345
2432 4 1 -8.69436 14.0454 7.86852
2433 4 1 -8.89527 14.205 6.7355
2431 4 1 -7.60851 14.2604 7.42202
2420 4 1 -6.28419 14.3507 7.43565
2434 4 1 -8.00059 14.6671 7.44175
2414 4 1 -4.49985 14.5926 7.01351
2413 4 1 -4.68156 14.3123 5.81591
2412 4 1 -3.53345 14.2233 5.72859
3248 4 1 -0.106941 14.3011 5.88722
3249 4 1 -0.464131 14.3807 7.04574
3243 4 1 -1.09855 15.9057 5.92946
3445 4 1 2.60527 15.1049 5.79209
3239 4 1 1.83545 15.9939 6.50884
3236 4 1 2.20956 15.2474 7.07319
3237 4 1 2.16569 16.1136 6.21775
3232 4 1 3.10411 14.5203 6.9135
3231 4 1 3.98234 14.4375 6.20182
3235 4 1 3.16332 15.8948 7.39823
3230 4 1 5.11895 14.7584 6.32061
3229 4 1 5.93754 14.5813 7.08244
3386 4 1 15.7583 13.8266 5.39761
3382 4 1 15.645 14.8061 7.52495
3383 4 1 16.0534 14.9674 6.44688
3384 4 1 16.0938 14.3014 5.53094
3381 4 1 15.1059 14.4779 6.54277
3380 4 1 14.4298 13.7912 5.76511
3378 4 1 13.7421 15.1571 5.71801
3385 4 1 16.9984 13.5661 5.59813
3242 4 1 -0.339753 16.778 6.31993
3238 4 1 1.62303 17.2044 6.41698
3240 4 1 0.756285 16.2918 5.98986
3184 4 1 -0.321343 23.8498 6.04876
3198 4 1 1.69069 23.0723 5.38514
3199 4 1 2.50835 22.4683 6.01944
3185 4 1 0.381962 22.8648 6.02068
3201 4 1 3.50789 23.0409 6.9698
3200 4 1 3.76116 22.4075 6.00239
3203 4 1 3.87442 24.1284 6.65102
3204 4 1 3.6823 23.204 7.3395
3205 4 1 3.39535 21.9844 7.32207
3202 4 1 2.90353 23.7463 6.11994
3167 4 1 -3.04588 25.0452 6.65841
3164 4 1 -0.557162 26.6112 7.8801
3170 4 1 -0.991616 24.603 5.9973
3165 4 1 -1.52651 25.9718 7.88306
3166 4 1 -2.07877 25.0176 7.35553
3169 4 1 -1.17832 25.4655 6.78699
3168 4 1 -1.93353 24.6456 6.94824
3181 4 1 0.700877 26.7259 5.45484
3183 4 1 0.537281 24.6394 6.05557
3182 4 1 0.595244 25.5739 5.41587
2656 4 1 12.6888 1.39916 8.99053
2654 4 1 11.4879 1.87625 10.4787
2655 4 1 11.567 1.86049 9.30661
2653 4 1 12.4752 2.41241 10.1447
2872 4 1 15.705 1.40301 10.0103
2871 4 1 15.4082 2.52888 10.1816
2869 4 1 16.1421 2.05524 9.23899
2870 4 1 15.2901 1.37137 9.85511
2873 4 1 15.5354 0.245601 10.3482
2880 4 1 17.9002 1.03121 9.69425
2868 4 1 16.9836 1.53493 8.46153
2867 4 1 16.3503 2.46146 8.86336
2881 4 1 18.6303 1.72254 10.409
2879 4 1 16.9653 0.383198 9.28534
2883 4 1 20.0991 1.67652 10.4424
2900 4 1 23.442 2.17222 9.00886
2928 4 1 25.4945 1.42054 8.71894
2901 4 1 24.4347 1.74902 9.52394
2902 4 1 25.6758 1.80403 9.6828
2926 4 1 26.9994 2.48447 8.79415
2386 4 1 -5.94343 5.2186 10.6292
2636 4 1 10.5405 3.10114 9.02431
2638 4 1 10.5535 3.80687 10.1188
2639 4 1 9.89311 4.79341 10.0849
2861 4 1 13.2189 4.08876 8.29874
2637 4 1 11.4252 3.82547 9.30983
2652 4 1 11.4891 2.95969 10.6478
2862 4 1 14.0534 3.38557 8.5911
2863 4 1 15.2434 3.17698 8.38692
2866 4 1 16.9011 3.4215 8.29666
2682 4 1 16.8373 5.03703 8.73063
2890 4 1 20.0894 4.00713 8.668
2888 4 1 20.9185 2.94426 8.72133
2887 4 1 21.3751 2.72805 9.802
2891 4 1 20.7012 4.97709 8.77358
2892 4 1 20.9543 3.86455 9.11705
2886 4 1 20.8212 3.64975 10.4691
2893 4 1 22.0121 3.65665 9.75381
2894 4 1 22.3425 4.11709 8.72639
2895 4 1 23.2502 4.86833 8.85593
2885 4 1 21.7723 2.87694 10.4276
2914 4 1 25.5458 5.32347 8.67416
2909 4 1 24.277 4.54104 8.75395
2904 4 1 25.3586 3.24508 9.98679
2905 4 1 25.7128 3.67961 8.89682
2903 4 1 26.0861 2.79903 9.06178
2907 4 1 24.415 3.9585 8.62853
2906 4 1 24.9278 2.92789 8.26952
2908 4 1 24.7384 4.04725 9.77494
2911 4 1 25.224 4.87034 9.21228
2912 4 1 26.0489 4.7521 8.27927
2389 4 1 -6.09982 5.92966 8.71135
2388 4 1 -6.4801 5.77181 9.81207
2384 4 1 -7.41409 6.53168 9.6853
2385 4 1 -6.47358 6.21289 10.4487
2383 4 1 -7.85983 6.63525 10.7496
2644 4 1 12.1318 6.08345 10.7641
2642 4 1 11.5626 6.12053 10.4596
3340 4 1 13.3935 7.21542 8.9366
3326 4 1 13.2565 7.59356 10.2957
3339 4 1 14.174 7.77367 8.25285
2688 4 1 15.8028 6.7031 8.79741
3341 4 1 13.6049 6.24829 8.27315
2690 4 1 15.9311 6.35148 10.2889
3335 4 1 16.0089 7.63422 10.3906
3338 4 1 14.3907 7.49744 9.33284
3337 4 1 14.7189 7.43886 10.4204
2686 4 1 16.2784 7.26953 8.28685
2689 4 1 16.2033 5.67321 9.38805
2691 4 1 17.0987 6.42748 10.1041
2692 4 1 18.1596 6.27158 9.64866
2695 4 1 17.5507 5.86038 10.7199
3307 4 1 17.9836 7.79603 9.33628
3306 4 1 17.4486 7.75809 8.24651
2693 4 1 18.9391 6.05057 10.425
2910 4 1 24.2214 5.50812 9.50625
2915 4 1 26.0177 6.36389 8.89756
2916 4 1 26.7144 5.68409 8.10487
2397 4 1 -7.30802 9.06019 9.10765
2396 4 1 -6.61466 8.99504 8.21434
2401 4 1 -6.14275 10.4606 8.73312
2398 4 1 -6.46263 8.17436 9.46501
2399 4 1 -5.70789 9.03545 9.1942
2400 4 1 -5.44419 10.1236 9.56017
3322 4 1 13.2914 9.19705 8.15087
3327 4 1 12.324 8.32125 10.1941
3324 4 1 13.4887 9.14423 8.50732
3325 4 1 13.6765 8.44602 9.47823
3331 4 1 13.4851 9.64461 10.2758
3309 4 1 18.6431 9.49379 10.2453
3312 4 1 16.7741 10.0597 9.16529
3310 4 1 17.8316 9.22965 9.35555
3311 4 1 17.0303 9.4284 10.1885
3308 4 1 18.933 8.51297 9.72251
2428 4 1 -9.63149 13.3256 8.44589
2422 4 1 -7.36559 13.0491 8.87893
2427 4 1 -9.05416 13.6344 9.41363
2424 4 1 -8.31917 13.747 10.6922
2429 4 1 -9.11533 14.1014 9.25092
2426 4 1 -9.39234 14.2008 10.4533
2417 4 1 -5.7258 13.4944 9.03288
2418 4 1 -6.63738 14.3131 8.8298
2421 4 1 -6.7719 13.9708 8.48348
2419 4 1 -5.73355 13.7383 8.37329
2430 4 1 -8.02938 14.1154 8.58169
2423 4 1 -7.55621 13.7819 9.78674
2416 4 1 -4.73411 13.8103 8.58208
3234 4 1 2.5566 15.7827 8.49443
3233 4 1 2.84627 14.6681 8.13315
3228 4 1 6.0791 14.0307 8.22161
3227 4 1 6.49243 15.0949 8.49584
3226 4 1 6.59737 15.8008 9.5091
3225 4 1 6.36445 15.0679 10.4314
3224 4 1 6.21207 13.9022 10.4308
3078 4 1 11.3252 18.8125 10.5847
3077 4 1 11.2957 17.5994 10.3514
3209 4 1 2.82232 20.82 10.7228
3208 4 1 2.78995 21.0979 9.57009
3207 4 1 3.29444 21.2556 8.48932
3206 4 1 3.73101 22.3434 8.3668
3147 4 1 3.81533 23.5956 10.1906
3146 4 1 5.00049 23.8554 10.5727
3143 4 1 2.70017 23.1727 10.6938
3145 4 1 4.31354 22.9365 10.0758
3149 4 1 3.10404 23.6133 9.74061
3163 4 1 -1.44141 26.1165 8.52112
3162 4 1 -1.28898 26.5317 9.63046
3161 4 1 -0.376385 26.774 10.321
3159 4 1 -0.124748 26.2762 10.7325
3160 4 1 0.275452 26.1478 9.5692
3157 4 1 1.12258 25.1614 9.79983
3156 4 1 2.24659 25.3948 9.82263
3155 4 1 1.16226 25.688 10.2796
3150 4 1 2.51752 24.3428 10.5555
3148 4 1 3.86665 24.29 9.13568
2744 4 1 9.85514 0.533516 13.0479
2716 4 1 12.139 1.01333 13.1374
2714 4 1 12.8475 0.783765 12.9006
2743 4 1 11.0191 0.982128 12.9286
2713 4 1 12.4611 1.92094 12.5518
2874 4 1 14.7275 0.204568 11.2013
2884 4 1 20.9616 2.2327 11.0158
2882 4 1 19.4441 1.83301 11.3983
2962 4 1 22.9965 0.334794 13.3681
2963 4 1 22.7524 1.36394 12.6966
2964 4 1 22.8993 2.40027 12.1855
2952 4 1 25.4136 0.769096 12.0744
2953 4 1 26.3507 0.436149 12.7754
2955 4 1 24.6505 0.502484 12.9672
2640 4 1 9.82029 4.73643 11.2665
2651 4 1 11.6311 3.722 11.5304
2650 4 1 11.3472 4.87043 11.8175
2712 4 1 12.7452 2.87281 11.9372
2711 4 1 13.5123 3.82634 11.7352
2709 4 1 15.2406 3.76079 12.7825
2710 4 1 14.309 4.44856 12.2484
2703 4 1 15.1692 5.33685 13.0108
2708 4 1 14.0237 3.53311 12.6627
2966 4 1 21.1179 3.66573 12.5292
2967 4 1 20.2669 4.38444 12.6441
2968 4 1 19.1102 4.20969 12.7587
2965 4 1 22.0851 3.03644 12.8091
2382 4 1 -8.08943 6.55665 11.8559
2377 4 1 -8.82662 6.31066 12.4922
2376 4 1 -9.49481 5.96092 13.3674
2387 4 1 -6.48756 6.27907 10.8858
2381 4 1 -7.57259 7.34494 11.0519
2378 4 1 -7.75928 6.10862 13.1392
2379 4 1 -7.01161 6.44112 12.3008
2380 4 1 -7.81071 6.20103 11.4273
2641 4 1 10.5917 5.70963 11.1086
2648 4 1 12.5849 5.97736 12.339
2649 4 1 11.4206 6.06577 12.1212
2646 4 1 12.2673 6.53558 12.9435
2645 4 1 12.3694 6.62858 11.7988
2643 4 1 11.533 7.00319 11.2852
2647 4 1 12.0016 5.46136 13.3506
2704 4 1 14.0949 5.73096 13.0618
3334 4 1 14.9937 7.61378 11.1024
2697 4 1 16.394 5.68988 12.7401
2696 4 1 17.1778 5.70221 11.8663
2694 4 1 18.4173 5.719 11.4901
3328 4 1 12.7043 8.9562 11.1293
3329 4 1 12.8343 9.99116 11.7615
3330 4 1 13.1186 10.6744 10.8065
3336 4 1 15.2126 8.18327 11.178
3333 4 1 14.8154 8.81935 11.1645
3332 4 1 13.7056 9.34613 11.4565
2425 4 1 -9.26653 13.2152 11.2123
3222 4 1 6.44998 15.4451 11.6696
3221 4 1 5.76129 15.6371 12.689
3223 4 1 5.65757 14.7315 11.0191
3073 4 1 12.2524 15.7304 12.8977
3072 4 1 11.7493 14.6311 13.1813
3219 4 1 4.83728 16.2565 12.623
3218 4 1 4.18957 16.7702 11.6929
3217 4 1 3.25883 17.1126 12.4156
3213 4 1 3.31545 18.0109 11.6034
3214 4 1 2.75155 17.0785 12.0099
3215 4 1 2.9794 16.7708 13.1272
3216 4 1 4.24326 16.7255 12.9907
3123 4 1 3.9498 18.7306 13.2431
3119 4 1 7.74266 17.991 13.1792
3120 4 1 6.57979 17.5764 13.4134
3121 4 1 5.52401 18.0149 13.2301
3114 4 1 7.9705 17.1207 12.4611
3075 4 1 10.5248 17.0423 12.1727
3076 4 1 10.3377 17.1208 11.0298
3117 4 1 8.2617 18.1355 13.1999
3111 4 1 8.83265 18.2034 12.3421
3112 4 1 9.35013 18.4062 11.2183
3115 4 1 8.87575 16.8159 13.2185
3113 4 1 8.39899 18.096 11.8295
3074 4 1 11.761 16.7586 12.3522
3079 4 1 12.2702 18.5204 11.3211
3084 4 1 12.7263 17.7712 13.1866
3083 4 1 12.0961 18.2356 12.2578
3081 4 1 11.5879 18.2016 11.2077
3086 4 1 12.9425 18.2807 12.9514
3210 4 1 3.05783 19.6203 10.9279
3211 4 1 3.08872 19.8823 12.0366
3212 4 1 3.68244 19.059 11.3831
3138 4 1 4.06437 20.5423 11.168
3139 4 1 4.63011 21.0078 12.2308
3122 4 1 4.94866 18.9158 12.7094
3110 4 1 9.40709 19.1466 12.7056
3108 4 1 9.05538 20.1504 13.0927
3106 4 1 9.98179 21.4219 12.55
3080 4 1 11.2588 19.2103 11.6581
3082 4 1 12.3348 19.0839 11.5295
3135 4 1 3.19883 23.0549 13.0603
3136 4 1 3.60713 21.9462 12.8393
3137 4 1 4.00737 21.6082 11.7544
3144 4 1 3.83772 23.4222 11.0901
3140 4 1 4.34663 22.2234 12.1688
3142 4 1 3.67579 22.5149 10.8294
3141 4 1 3.19371 22.5257 11.9398
3134 4 1 4.36964 23.5481 13.2291
3104 4 1 9.55874 21.8414 13.3434
3158 4 1 0.908657 25.7161 10.7915
3154 4 1 1.70021 26.6467 10.8608
3151 4 1 2.52038 25.0476 11.5471
3152 4 1 3.48475 25.639 11.5371
3153 4 1 2.89595 26.3644 10.7944
2361 4 1 -16.4432 1.00557 15.4577
2360 4 1 -16.2892 0.40707 14.4446
2363 4 1 -15.0764 2.03806 15.4579
2362 4 1 -15.3199 0.906764 15.1553
2364 4 1 -14.3532 2.11272 14.4566
2354 4 1 -11.7974 0.165293 15.3005
2356 4 1 -12.1872 0.237358 14.906
2717 4 1 12.9399 0.497042 13.9431
2738 4 1 11.6429 0.549406 14.3752
2718 4 1 13.3562 1.51389 14.6079
2740 4 1 10.8125 0.954838 15.4773
2742 4 1 11.0865 1.89423 13.7228
2739 4 1 12.0215 0.785285 15.5042
2715 4 1 12.802 0.715852 14.0475
2741 4 1 11.4917 1.73336 14.8273
2720 4 1 15.0396 0.0503166 14.6076
2719 4 1 14.4591 1.13233 14.9
2956 4 1 24.2183 0.0669916 14.0259
2958 4 1 25.0695 0.153861 15.356
2957 4 1 24.2878 0.988578 14.9251
2954 4 1 25.6938 1.02425 13.535
2365 4 1 -13.5799 2.71893 15.2573
2367 4 1 -11.4864 3.26496 15.1463
2366 4 1 -12.6143 3.20608 14.9064
2368 4 1 -11.8648 4.07882 14.2677
2370 4 1 -10.0231 3.78267 13.7421
2371 4 1 -9.93847 3.27764 14.8461
2372 4 1 -10.1553 4.39389 14.8274
2369 4 1 -10.7374 4.3322 14.5239
2374 4 1 -9.42588 4.58546 14.6104
2706 4 1 13.1332 4.57437 14.6875
2707 4 1 13.6079 4.18665 13.632
2702 4 1 15.6009 4.68679 13.9597
2699 4 1 16.4147 4.57424 13.7326
2970 4 1 20.4417 4.46571 14.6607
2969 4 1 19.7548 4.45344 13.7238
2375 4 1 -10.1647 5.41738 14.0931
2373 4 1 -10.0121 5.60135 14.7261
2705 4 1 13.291 5.6348 14.0259
2701 4 1 16.1192 5.62024 14.5424
2698 4 1 16.0813 5.74849 13.8397
2700 4 1 17.1143 5.59414 13.9
2975 4 1 18.8354 7.04594 15.9803
2974 4 1 19.7829 6.4549 15.6408
2973 4 1 20.179 5.65577 14.8978
2972 4 1 19.9505 6.37048 15.7856
2971 4 1 20.4825 5.57763 15.0602
2978 4 1 16.8457 8.77437 15.9774
3220 4 1 5.3625 16.0634 13.719
3065 4 1 10.4468 13.4872 15.9014
3068 4 1 9.98673 14.8191 15.9392
3069 4 1 10.581 14.3081 15.0876
3066 4 1 10.371 14.7159 16.1116
3067 4 1 10.8799 15.3656 15.2725
3071 4 1 12.0932 14.2408 14.2483
3070 4 1 11.6306 14.9881 15.0392
3124 4 1 4.96017 18.768 13.9081
3118 4 1 8.04805 17.2681 14.111
3116 4 1 8.12884 17.3137 14.0747
3085 4 1 13.448 18.1761 13.9956
3125 4 1 4.00495 19.4291 13.7764
3126 4 1 3.30479 19.9897 14.5944
3127 4 1 3.68419 21.1361 14.4846
3107 4 1 9.90759 20.8506 13.6102
3109 4 1 9.0453 19.2261 13.8308
3105 4 1 10.537 21.0788 13.5312
3097 4 1 10.3867 20.7024 15.7865
3087 4 1 12.2202 19.1417 13.4658
3088 4 1 12.0436 19.0975 14.6533
3090 4 1 11.9342 19.8952 13.495
3091 4 1 12.2185 19.7269 14.6395
3089 4 1 11.597 20.2708 14.5978
3093 4 1 11.3243 19.9383 16.1426
3092 4 1 11.1964 20.2159 14.9385
3130 4 1 3.83499 23.8932 14.6226
3129 4 1 3.18339 22.994 14.2423
3128 4 1 4.04208 22.2314 14.6319
3131 4 1 3.48674 23.8506 15.7224
3101 4 1 7.90406 22.4183 16.0484
3102 4 1 8.60073 22.4044 15.1623
3103 4 1 8.72081 22.3235 14.0046
3099 4 1 10.0233 21.8796 15.9336
3098 4 1 11.1087 21.5937 15.4806
3133 4 1 3.59476 24.3187 13.7786
3132 4 1 4.0741 24.4673 14.8529
2306 4 1 -19.1679 0.35786 18.5248
2311 4 1 -16.5542 1.31972 18.5683
2312 4 1 -16.7349 1.24566 17.3578
2314 4 1 -15.8908 0.295533 17.083
2313 4 1 -15.4886 1.31023 17.461
3001 4 1 20.2704 1.69406 18.3011
2959 4 1 24.4408 0.387931 16.3772
3041 4 1 13.1296 5.17162 17.5591
3040 4 1 13.7737 5.31225 18.5049
2994 4 1 17.6982 5.07692 18.8438
2999 4 1 20.3393 3.91375 17.5567
3000 4 1 20.3349 2.76797 17.7178
2998 4 1 19.2941 3.81566 18.1242
3043 4 1 11.945 6.64848 17.1327
3046 4 1 12.2712 7.27872 18.6571
3044 4 1 11.8281 6.1087 18.2063
3048 4 1 12.6736 7.73362 18.669
3045 4 1 11.9968 7.15942 17.5336
3050 4 1 13.0683 7.3887 17.5674
3039 4 1 12.7576 5.43293 17.9918
3042 4 1 12.3689 5.99133 18.0487
2976 4 1 17.9353 7.39485 16.5497
2992 4 1 17.8323 6.71199 18.595
3049 4 1 12.7726 8.46211 17.7092
3052 4 1 12.2325 9.12414 18.8333
3051 4 1 12.9894 8.1989 18.3844
3054 4 1 12.4889 9.6473 18.1747
3058 4 1 15.3191 10.6002 17.0581
3055 4 1 13.5025 10.2534 18.2549
3056 4 1 14.3955 10.1498 17.5427
3059 4 1 14.1884 10.2164 16.791
2979 4 1 17.0924 9.52497 16.7796
2977 4 1 17.2305 8.35873 16.9845
2982 4 1 16.9905 10.4191 17.6218
2980 4 1 17.1585 10.3202 17.6605
2984 4 1 17.5284 8.17161 18.026
2983 4 1 17.3845 9.36965 18.1166
2985 4 1 17.5817 9.21444 18.5363
3064 4 1 11.5118 13.4113 16.3269
3063 4 1 12.1714 12.4137 16.4099
3062 4 1 11.8785 11.3639 17.0449
3061 4 1 12.8605 11.1614 16.4284
3057 4 1 14.3066 11.2439 17.076
3060 4 1 13.8263 11.2926 17.0861
2981 4 1 17.3926 11.4669 17.9978
3095 4 1 10.1331 20.6411 16.384
3094 4 1 10.4334 19.5455 16.8738
3096 4 1 11.2352 20.4705 16.6558
3100 4 1 8.91573 21.8216 16.3186
2309 4 1 -16.4565 0.154745 19.502
2305 4 1 -18.8196 0.240217 19.6903
2310 4 1 -17.371 0.575004 18.8796
2307 4 1 -18.5372 0.977298 19.3241
2308 4 1 -17.4153 0.933095 19.661
3004 4 1 18.2763 1.53318 21.1638
3005 4 1 17.3352 0.671398 21.1527
3006 4 1 16.8203 1.7838 20.9596
3003 4 1 18.8117 1.49026 20.1251
3007 4 1 17.6242 2.65417 20.5592
3009 4 1 17.0566 2.24722 19.7217
3002 4 1 19.6368 1.41152 19.3024
3036 4 1 10.74 4.87523 20.8434
3037 4 1 11.5867 5.11012 19.9706
3035 4 1 11.6191 4.32178 21.2626
3018 4 1 12.2026 4.35328 20.2948
3020 4 1 13.064 4.67632 19.6035
3017 4 1 12.9715 4.23835 19.4577
3019 4 1 13.4121 4.10407 20.5746
3012 4 1 15.8712 2.88541 20.0834
3016 4 1 14.0711 4.4033 19.1069
3015 4 1 14.7489 3.79595 19.9738
3014 4 1 15.2175 2.75438 19.4904
3013 4 1 15.1016 3.78675 20.1379
3011 4 1 16.5965 3.63744 19.5241
2995 4 1 18.1647 3.99363 18.914
2996 4 1 18.783 4.69853 19.7648
3008 4 1 17.1313 3.46788 19.9095
3010 4 1 17.5719 3.20826 20.0446
2997 4 1 19.326 3.7551 19.3517
3047 4 1 13.0275 7.1387 19.5634
3038 4 1 12.056 5.45504 18.9085
3021 4 1 13.2122 5.39733 20.6456
2993 4 1 16.9431 5.96448 18.995
2991 4 1 18.4955 6.75451 19.6389
2989 4 1 16.8591 7.98324 20.5424
2987 4 1 17.0493 7.8049 19.8697
2990 4 1 17.7118 7.19815 20.3062
3053 4 1 13.3268 9.45463 19.0012
2988 4 1 15.9652 8.28456 19.7917
2986 4 1 16.6201 8.71467 19.1667
3029 4 1 11.8085 3.10418 23.3268
3033 4 1 12.4316 3.61218 21.8224
3032 4 1 12.4186 4.37798 22.7473
3031 4 1 11.7909 3.52711 23.3166
3034 4 1 11.6491 4.37711 22.4425
3027 4 1 13.2881 3.93396 24.1179
3022 4 1 13.0194 5.15824 21.8383
3025 4 1 13.2414 3.86559 23.8143
3023 4 1 13.5624 4.56051 22.7186
3024 4 1 14.0953 3.49438 23.0613
3026 4 1 14.0855 4.66913 23.694
3030 4 1 11.9929 3.27672 24.5046
3028 4 1 12.2656 3.32913 24.4705
ITEM: TIMESTEP
29100000
ITEM: NUMBER OF ATOMS
1913
ITEM: BOX BOUNDS ff ff ff
-3.5000000000000000e+01 3.5000000000000000e+01
-3.5000000000000000e+01 3.5000000000000000e+01
-3.5000000000000000e+01 3.5000000000000000e+01
ITEM: ATOMS id mol type x y z
3605 4 1 -6.24148 -11.7902 -8.35733
3607 4 1 -7.41001 -10.9948 -8.6979
3611 4 1 -9.31972 -9.34 -9.43029
3612 4 10 -9.27101 -8.1286 -9.8608
3614 4 10 -9.30083 -8.10358 -9.79642
3610 4 1 -8.68321 -9.28641 -8.42168
3609 4 1 -8.47717 -10.4635 -8.64758
3606 4 1 -6.25015 -10.665 -8.86547
3608 4 1 -7.71739 -10.2839 -9.54139
3613 4 10 -8.98684 -7.98157 -8.66195
2531 4 1 -1.46918 -2.03035 -9.55918
2532 4 1 -2.4797 -2.26542 -10.3284
2533 4 1 -2.18803 -1.93335 -9.20386
2530 4 1 -1.62581 -0.918031 -9.01161
3604 4 1 -5.74491 -12.5237 -7.58344
3597 4 1 -5.4184 -11.3006 -5.75918
3598 4 1 -6.1159 -12.075 -6.26376
3603 4 1 -4.68773 -12.1705 -7.97702
3602 4 1 -4.53137 -12.4845 -6.77891
3600 4 1 -4.14047 -12.6903 -7.07342
3601 4 1 -5.03065 -12.5497 -7.83839
3599 4 1 -5.05093 -12.0386 -6.81034
3592 4 1 -3.83488 -10.9228 -6.19652
3591 4 1 -3.09664 -11.5785 -5.415
3596 4 1 -5.75563 -10.2872 -6.36175
3595 4 1 -4.77138 -10.2762 -5.62029
3594 4 1 -3.7082 -10.6345 -6.02833
3589 4 1 -1.79508 -9.91069 -5.40683
2536 4 1 -2.17365 -3.47894 -6.82903
2537 4 1 -1.76421 -4.04078 -5.77462
3564 4 1 0.957011 -2.9302 -5.58122
3565 4 1 0.529836 -4.05959 -5.41324
2526 4 1 -2.84752 -1.19331 -5.95206
2524 4 1 -3.65263 -0.944502 -5.88312
2525 4 1 -3.39382 -1.46385 -6.91662
2535 4 1 -2.53343 -2.37346 -6.83414
2534 4 1 -2.22269 -2.11907 -7.97238
2529 4 1 -2.02289 -0.30769 -8.04119
2528 4 1 -1.18238 -0.512009 -7.20895
2527 4 1 -1.77047 -1.06078 -6.33596
3558 4 1 -0.206457 -1.21618 -5.92564
3560 4 1 2.04725 -1.58538 -6.42191
3559 4 1 0.946054 -1.26263 -5.95554
3561 4 1 2.99559 -2.01861 -5.87249
3593 4 1 -3.7729 -11.2738 -5.07006
3590 4 1 -2.03111 -11.1522 -5.19389
3588 4 1 -2.712 -10.5657 -4.84415
3585 4 1 -1.49914 -8.94201 -4.36036
3584 4 1 -1.01736 -10.0508 -4.67042
3582 4 1 -0.455634 -9.08909 -2.81701
3587 4 1 -2.39124 -9.49359 -4.61464
3586 4 1 -2.02393 -9.66567 -3.49337
3583 4 1 -0.979941 -9.06878 -3.89163
3581 4 1 0.14378 -9.12211 -3.76477
3578 4 1 0.74012 -8.41087 -3.41537
3580 4 1 0.769155 -9.37791 -4.7463
3579 4 1 1.46116 -9.24271 -3.68845
3576 4 1 -0.0554508 -6.73181 -4.25293
3577 4 1 0.752793 -7.22328 -3.42955
3573 4 1 2.35602 -6.28313 -3.69359
3575 4 1 0.751283 -7.48665 -3.62966
3574 4 1 1.82629 -7.24008 -3.09268
3571 4 1 2.53075 -5.62902 -3.31534
3572 4 1 3.3796 -6.42973 -3.16928
2499 4 1 -4.06798 -2.87792 -3.34355
2538 4 1 -1.25753 -3.19276 -5.07309
3566 4 1 -0.316598 -4.24772 -4.58195
2539 4 1 -0.606885 -2.86108 -4.08467
3568 4 1 1.80933 -4.65467 -3.5965
3567 4 1 0.814106 -4.66148 -4.26313
2505 4 1 -7.35563 -1.01118 -4.20935
2504 4 1 -6.14201 -1.00163 -4.16576
2507 4 1 -5.45505 -0.726267 -4.72048
2506 4 1 -6.47231 -1.46484 -5.03825
2508 4 1 -6.37889 -0.375668 -5.37032
2503 4 1 -5.3522 -1.90021 -3.7575
2501 4 1 -3.19491 -2.4136 -2.90239
2500 4 1 -4.33343 -1.8898 -2.84314
2502 4 1 -4.28905 -1.98831 -3.25431
3557 4 1 -0.400153 -0.692893 -4.87167
2540 4 1 -0.354181 -2.15921 -3.05708
3556 4 1 -1.25799 -0.0745145 -4.37652
3563 4 1 1.68645 -2.21586 -5.03955
2541 4 1 0.480249 -1.47694 -3.69688
2542 4 1 1.04223 -0.432578 -3.46645
3562 4 1 2.95535 -2.2732 -4.76314
1756 4 1 10.255 -24.3643 -0.0910593
1757 4 1 11.2069 -24.7864 -0.796861
1758 4 1 12.3738 -25.0129 -0.646619
1759 4 1 13.4884 -24.4864 -0.615674
1754 4 1 9.56269 -22.4384 -0.236447
1755 4 1 10.3692 -23.3169 -0.598216
1775 4 1 12.8972 -19.2874 -0.213213
1774 4 1 13.6805 -18.3602 -0.368103
3570 4 1 1.60751 -5.47165 -2.5796
2498 4 1 -3.94272 -2.74485 -2.13047
2566 4 1 1.27353 -3.54959 -1.11333
3569 4 1 1.4701 -4.25101 -2.47021
2569 4 1 0.457675 -3.87067 -1.06747
2570 4 1 0.899509 -4.6936 -1.7142
2571 4 1 1.78411 -4.40281 -0.822735
2568 4 1 1.43538 -3.4256 -1.62859
2574 4 1 2.43216 -4.13811 -0.680117
2573 4 1 2.43144 -5.36534 -0.374668
2575 4 1 2.80607 -4.41433 -1.82552
2578 4 1 4.55945 -4.30411 -1.75703
2576 4 1 2.90453 -3.28949 -1.70825
2577 4 1 3.46258 -4.30806 -1.26943
2580 4 1 4.97577 -3.19424 -0.140238
2579 4 1 4.30407 -3.37971 -1.06668
2584 4 1 6.76945 -3.12596 -0.55762
2491 4 1 -4.51266 -0.342185 -0.671733
2492 4 1 -4.72792 -0.0201564 -1.81804
2497 4 1 -4.75016 -1.93653 -1.70891
2495 4 1 -3.95132 -0.512247 -2.06424
2496 4 1 -3.61635 -1.63406 -1.5798
2493 4 1 -3.66785 -0.251374 -2.39372
2550 4 1 -1.6647 -0.0420159 -0.982253
2547 4 1 -0.724936 -0.389615 -0.193031
2548 4 1 -1.37945 -0.247441 -1.13223
2561 4 1 1.39092 -1.39964 -0.273186
2546 4 1 0.35632 -0.00702035 -0.399581
2563 4 1 1.33836 -1.52711 -1.24826
2804 4 1 2.34221 -0.0146702 -0.0285992
2562 4 1 2.45627 -1.68664 -0.649638
2567 4 1 2.0588 -2.60861 -1.12281
2564 4 1 1.54783 -2.61066 -0.928309
2545 4 1 0.0619083 -0.369511 -1.51247
2544 4 1 0.445285 -0.465621 -2.64774
2603 4 1 4.78525 -1.5205 -0.312227
2586 4 1 5.15404 -2.03007 -1.25087
2591 4 1 7.73033 -0.817841 -1.1892
2589 4 1 7.61143 -0.648323 -1.21828
2587 4 1 6.05864 -1.88835 -0.511198
2585 4 1 6.26999 -2.27154 -1.22968
2588 4 1 6.57112 -1.37076 -1.4682
2590 4 1 8.18976 -1.04702 -2.19775
2070 4 1 -10.8931 -24.514 2.1677
2071 4 1 -11.139 -24.3936 1.06078
2068 4 1 -9.27505 -25.0146 2.44889
2069 4 1 -10.2725 -25.4892 1.94799
1760 4 1 13.2877 -24.8743 0.563116
1762 4 1 13.8815 -25.2373 2.02109
2086 4 1 -18.326 -21.7984 2.41339
2085 4 1 -17.5838 -22.6369 2.1448
2084 4 1 -16.5599 -23.2422 1.90221
2083 4 1 -16.4754 -22.0297 2.10661
2082 4 1 -15.9977 -23.0678 2.14814
2078 4 1 -14.7703 -22.8707 2.46448
2076 4 1 -13.7852 -22.8326 1.16344
2077 4 1 -14.8788 -22.3602 1.45772
2072 4 1 -12.2728 -23.9596 0.784164
2074 4 1 -12.158 -23.7433 0.00566653
2073 4 1 -11.1814 -23.3151 0.63698
2075 4 1 -12.8979 -23.5603 0.914941
1746 4 1 6.89107 -22.0254 0.848813
1744 4 1 7.08224 -23.1318 2.541
1747 4 1 7.1092 -22.0845 1.96695
1745 4 1 6.70419 -22.2085 1.97524
1748 4 1 7.77862 -22.4555 1.00457
1743 4 1 6.18576 -22.467 2.12962
1750 4 1 9.05519 -21.5598 0.633934
1764 4 1 13.2216 -24.119 1.95736
1761 4 1 13.4086 -24.1819 1.57874
1766 4 1 14.1945 -22.5411 0.722223
1765 4 1 14.1341 -23.466 1.47759
2090 4 1 -15.5374 -20.7764 2.29526
1749 4 1 8.01715 -21.2976 1.10568
1753 4 1 9.15295 -21.4814 0.424257
1751 4 1 8.23564 -20.6607 0.545088
1885 4 1 9.07704 -19.3594 1.62202
1752 4 1 9.3771 -20.3874 0.121952
1780 4 1 11.5119 -20.0991 1.38657
1781 4 1 10.8683 -19.1862 1.01158
1776 4 1 13.2223 -19.1001 0.971799
1877 4 1 12.0247 -19.9023 2.50332
1777 4 1 12.2831 -19.6859 1.18469
1779 4 1 12.2607 -19.6439 0.548548
1771 4 1 13.1542 -20.7125 0.666272
1772 4 1 14.0822 -20.0784 1.21884
1767 4 1 13.823 -21.4775 0.490243
1769 4 1 13.5251 -21.1388 0.780352
1768 4 1 14.6445 -21.2123 1.32725
1770 4 1 14.0782 -20.1669 0.231058
1773 4 1 13.7546 -19.272 0.490514
1824 4 1 7.28216 -17.4082 1.85733
1822 4 1 7.65094 -17.9366 1.52844
1825 4 1 8.01071 -16.4565 2.24959
1826 4 1 6.97968 -17.0472 1.92296
1821 4 1 8.86774 -18.2079 1.62097
1782 4 1 10.7077 -18.6368 2.01028
1823 4 1 8.43533 -17.1492 2.00681
1820 4 1 9.08821 -17.5256 2.61617
1778 4 1 12.4855 -18.5346 1.00391
1784 4 1 11.4539 -17.963 2.09406
1785 4 1 12.0668 -16.924 2.09751
1796 4 1 13.8062 -16.294 0.919276
1802 4 1 14.1853 -18.2174 1.49335
1803 4 1 14.8942 -18.4705 2.40692
1797 4 1 14.1405 -16.3469 2.12993
1801 4 1 13.713 -18.0728 2.6284
1798 4 1 15.1325 -16.9283 1.89614
1786 4 1 11.6595 -16.0438 1.46899
1787 4 1 11.5199 -14.9373 1.93513
1788 4 1 12.5871 -14.3794 1.85996
1793 4 1 13.6916 -14.1359 1.85384
1794 4 1 14.3746 -14.8826 2.44281
1795 4 1 14.5044 -15.416 1.36399
1790 4 1 13.2658 -13.1668 2.10783
2565 4 1 1.56767 -3.38323 0.0221578
2572 4 1 1.7855 -4.67004 0.335882
2581 4 1 6.04971 -2.87128 0.2611
2582 4 1 6.78571 -3.04888 1.20869
2769 4 1 10.4968 -3.3815 0.971284
2767 4 1 8.80069 -3.09364 1.56567
2766 4 1 9.51124 -3.75416 2.25394
2771 4 1 11.4729 -3.05907 2.23925
2549 4 1 -1.29488 -0.400815 0.0733762
2557 4 1 -0.427174 -1.68232 1.23876
2558 4 1 -0.154128 -2.39462 2.16912
2556 4 1 -1.55988 -1.4759 1.3154
2555 4 1 -1.22213 -0.471984 1.6995
2560 4 1 0.275938 -1.41771 0.00240868
2559 4 1 0.0928355 -1.78734 1.12769
2612 4 1 2.39574 -0.311576 2.41944
2583 4 1 6.95619 -2.28058 0.271642
2602 4 1 5.47771 -1.51172 0.741865
2600 4 1 6.87893 -1.8228 1.46539
2601 4 1 5.8654 -2.47342 1.28871
2604 4 1 5.75787 -1.28694 0.334416
2605 4 1 5.93621 -0.205492 0.88148
2598 4 1 9.27147 -1.76266 1.8699
2599 4 1 8.13115 -1.85227 1.52502
2597 4 1 10.0216 -1.01318 2.50481
2596 4 1 9.40275 -0.649621 1.55196
2768 4 1 9.66295 -2.52093 0.912344
2770 4 1 10.3889 -2.55377 1.81404
2595 4 1 8.2399 -0.619989 1.85976
2593 4 1 8.3018 -0.0649497 0.446579
2774 4 1 12.1078 -0.520016 2.03665
2772 4 1 11.0561 -2.15385 1.47464
2773 4 1 11.3356 -1.41006 2.41091
2064 4 1 -10.6684 -26.8967 4.97967
2067 4 1 -9.95819 -25.4094 3.41055
2065 4 1 -9.65333 -26.471 5.35054
2063 4 1 -9.5259 -26.6208 5.10418
2066 4 1 -9.55436 -26.2544 4.08996
1926 4 1 1.81931 -24.4623 5.27543
1927 4 1 2.12042 -25.3641 4.39568
1929 4 1 1.75461 -24.6103 5.1544
1924 4 1 4.01141 -24.6295 4.7952
1918 4 1 4.282 -26.5121 4.88461
1917 4 1 3.09541 -26.6304 5.22076
1763 4 1 13.8807 -24.4433 2.84335
2081 4 1 -17.0255 -23.4306 2.80858
2087 4 1 -17.4336 -21.9215 3.21559
2080 4 1 -16.0966 -22.9602 3.27307
2079 4 1 -14.9466 -23.1756 3.59431
1972 4 1 -2.42094 -22.0058 4.50151
1933 4 1 0.579997 -22.4901 3.98476
1931 4 1 2.04591 -22.8798 4.30407
1932 4 1 1.61358 -21.822 4.16852
1930 4 1 2.11523 -23.5073 5.38139
1934 4 1 0.829033 -23.1944 4.93709
1935 4 1 0.544162 -22.6681 3.91242
1936 4 1 0.178863 -21.6163 4.17412
1925 4 1 3.03211 -24.1773 5.29648
1896 4 1 4.61098 -22.1135 4.17345
1899 4 1 3.38456 -21.9582 4.64215
1742 4 1 5.92942 -22.0653 3.22458
1846 4 1 9.69523 -21.5416 3.98613
1847 4 1 10.7129 -22.0285 3.53736
1849 4 1 12.3518 -21.8802 4.24827
1850 4 1 11.2683 -22.0511 4.88309
1874 4 1 13.5157 -21.5618 5.0527
2105 4 1 -20.0678 -19.4341 4.52556
2103 4 1 -20.1719 -18.9316 5.01577
2106 4 1 -19.2276 -20.0864 4.92016
2089 4 1 -16.591 -20.7935 2.86662
2088 4 1 -17.5091 -20.89 3.71328
2107 4 1 -18.6869 -21.0604 4.75769
2095 4 1 -16.6449 -19.6452 4.38129
2096 4 1 -16.3372 -18.949 5.2507
2093 4 1 -15.1511 -21.1056 4.55059
2091 4 1 -14.8222 -21.4453 2.85477
2094 4 1 -15.8842 -20.3403 5.06132
2092 4 1 -15.2202 -20.5184 3.53355
1973 4 1 -1.45828 -21.2555 4.49744
1971 4 1 -2.43788 -20.9347 5.05547
1937 4 1 -0.157192 -21.3788 5.32327
1895 4 1 4.98799 -20.9761 4.39148
1894 4 1 3.85543 -20.5594 4.19446
1893 4 1 4.82019 -20.3691 3.53589
1889 4 1 7.48661 -20.1811 3.58109
1741 4 1 6.23838 -21.5142 4.31477
1740 4 1 6.42886 -20.4356 4.82315
1892 4 1 5.40504 -21.1211 2.72559
1891 4 1 5.54049 -20.1348 3.44645
1890 4 1 6.52993 -19.5108 3.4714
1887 4 1 7.94987 -19.9129 3.12605
1888 4 1 7.35856 -18.9728 3.38507
1836 4 1 7.56564 -19.509 4.8542
1879 4 1 10.0546 -20.3731 3.22972
1881 4 1 10.2468 -19.493 4.53053
1880 4 1 10.2011 -20.6869 4.37648
1845 4 1 8.82952 -20.7894 4.22562
1882 4 1 9.01915 -19.2968 4.71703
1884 4 1 9.61379 -19.2711 2.77017
1886 4 1 8.8994 -19.1923 2.74493
1844 4 1 9.48357 -21.4731 4.97007
1818 4 1 10.3564 -18.9325 3.40532
1878 4 1 11.2309 -20.6602 2.98018
1876 4 1 12.9673 -20.3925 3.0331
1875 4 1 13.3704 -20.7859 4.15344
1848 4 1 11.5237 -21.1655 3.73921
1809 4 1 13.1535 -19.1197 5.2713
1871 4 1 15.7778 -19.4738 4.05381
1870 4 1 16.13 -19.3428 5.25637
1807 4 1 15.0804 -18.8971 4.77343
1806 4 1 14.0032 -18.9599 4.31088
1873 4 1 14.3626 -20.7499 4.78032
1872 4 1 14.6419 -19.7227 4.11275
2104 4 1 -19.4228 -18.4965 4.20472
2102 4 1 -19.8118 -18.0178 4.26616
2098 4 1 -16.5683 -17.5862 4.71045
2100 4 1 -17.8457 -17.8722 5.35504
2099 4 1 -17.496 -18.3222 4.29407
2101 4 1 -18.7871 -18.3185 4.88742
1979 4 1 -2.19766 -17.6934 5.23888
1827 4 1 7.25818 -17.7266 2.83836
1828 4 1 6.30328 -18.3946 2.89348
1834 4 1 7.89897 -18.5923 5.36949
1829 4 1 6.03254 -18.823 3.98509
1830 4 1 6.08031 -17.8668 3.27593
1831 4 1 6.98645 -17.1238 3.69948
1832 4 1 7.90292 -17.1886 4.40768
1883 4 1 9.16247 -18.6804 3.71778
1833 4 1 8.62075 -17.6495 5.27004
1819 4 1 9.9966 -17.7861 3.41312
1783 4 1 11.3664 -18.8165 2.96874
1816 4 1 11.7795 -18.2931 3.75278
1817 4 1 10.8951 -17.8848 3.1162
1813 4 1 12.4642 -16.4981 4.92421
1815 4 1 11.1611 -17.3211 3.77223
1814 4 1 12.0083 -17.4693 4.53849
1810 4 1 12.7135 -18.4238 4.40294
1812 4 1 13.2399 -17.4081 4.9602
1800 4 1 14.0587 -17.1219 3.37021
1804 4 1 15.3229 -18.8224 3.4206
1805 4 1 14.4854 -18.0992 3.72224
1799 4 1 15.0588 -16.4747 3.01278
1789 4 1 13.1892 -13.9979 2.90725
1791 4 1 12.437 -13.6304 2.77617
1792 4 1 13.5799 -13.4537 2.85659
2765 4 1 9.01418 -3.61685 3.29298
2764 4 1 9.10096 -4.32967 4.18113
2810 4 1 1.07854 -0.267645 2.88543
2614 4 1 3.15178 -1.33791 3.58569
2610 4 1 3.55696 -0.103879 2.77287
2615 4 1 3.80932 -2.03132 2.88409
2617 4 1 5.18053 -0.833765 4.18733
2616 4 1 4.26665 -1.09892 3.51928
2619 4 1 4.82202 -1.16472 4.83442
2613 4 1 3.30912 -0.160378 3.27065
2841 4 1 7.1412 -1.07328 5.30243
2618 4 1 5.96203 -1.32438 5.04553
2839 4 1 7.90382 -0.1351 4.69207
2840 4 1 8.15155 -1.32616 4.7924
1704 4 10 6.59191 -27.0541 7.57788
1702 4 10 6.68588 -27.1283 7.07701
2059 4 1 -10.8463 -24.3418 6.16841
2057 4 1 -10.9554 -24.5323 6.12694
2062 4 1 -10.3384 -25.908 5.51896
2061 4 1 -10.2181 -26.2898 6.67928
2060 4 1 -10.134 -25.2478 6.08976
2051 4 1 -7.82108 -25.5945 7.88845
1928 4 1 2.31338 -25.5705 5.54427
1907 4 1 1.33355 -24.4312 7.43376
1913 4 1 1.14403 -26.5952 7.73482
1914 4 1 2.01996 -26.7734 6.95262
1916 4 1 2.57045 -26.5765 6.2601
1905 4 1 1.34736 -24.4552 6.51574
1910 4 1 0.187656 -25.2788 7.91344
1922 4 1 4.95847 -24.5206 6.21195
1915 4 1 3.10517 -26.6261 7.39178
1920 4 1 4.24682 -25.1176 6.05955
1919 4 1 4.85281 -26.0724 5.82328
1921 4 1 5.11193 -25.5274 6.77152
1703 4 10 7.74149 -26.8065 7.51086
1707 4 1 6.90357 -25.2287 7.68986
2058 4 1 -11.3409 -23.4668 5.55914
2055 4 1 -9.31863 -24.2161 7.1571
2056 4 1 -10.4393 -23.7204 6.86475
1956 4 1 -4.79466 -22.1464 7.20793
1953 4 1 -4.24447 -21.8541 6.69061
1966 4 1 -0.836027 -21.6378 6.92019
1967 4 1 -1.85631 -21.5886 7.52768
1965 4 1 -0.228754 -22.5712 6.70986
1964 4 1 -0.58185 -23.0141 7.75418
1900 4 1 2.60733 -21.926 5.55323
1939 4 1 0.554328 -21.804 6.65335
1908 4 1 0.322416 -24.1166 8.01834
1906 4 1 1.18327 -23.4135 6.88418
1904 4 1 2.33091 -23.8399 6.37451
1902 4 1 2.41817 -23.1196 6.63439
1903 4 1 2.27079 -23.9242 7.49634
1938 4 1 0.929568 -21.8173 5.49199
1940 4 1 0.878936 -22.0418 5.46981
1963 4 1 0.41927 -22.5961 7.27232
1923 4 1 4.38577 -23.6729 5.4296
1901 4 1 3.34789 -22.5552 6.15787
1898 4 1 3.63979 -21.8229 5.81596
1897 4 1 4.54451 -22.358 5.39562
1723 4 1 5.36252 -23.7166 8.04922
1725 4 1 4.84081 -23.0438 7.54864
1843 4 1 9.03952 -21.55 6.08519
1732 4 1 8.59352 -23.4091 7.60155
1733 4 1 8.13604 -22.2977 7.23328
1852 4 1 12.2293 -22.2231 5.81183
1854 4 1 11.8577 -22.8627 6.58564
1853 4 1 11.3145 -22.7245 5.45351
1855 4 1 12.9694 -23.1231 6.7735
1860 4 1 14.2192 -22.2024 7.48689
1863 4 1 16.1238 -21.9157 7.93702
1864 4 1 15.7039 -22.2077 6.92718
1858 4 1 13.8025 -22.3068 7.38017
1857 4 1 14.696 -22.8461 7.92017
1859 4 1 14.3965 -23.2233 6.93971
1856 4 1 14.1073 -23.5179 7.12255
2108 4 1 -18.2322 -20.2064 5.52948
2112 4 1 -16.3429 -19.6323 7.72116
2110 4 1 -17.2533 -21.3253 7.30367
2109 4 1 -17.9819 -21.0199 6.34063
2113 4 1 -15.1883 -19.6416 7.44231
1955 4 1 -4.45773 -21.1457 6.68328
1954 4 1 -3.6131 -21.3319 5.74787
1952 4 1 -5.08671 -21.0245 6.25966
1951 4 1 -4.24754 -20.1673 6.20052
1950 4 1 -3.69237 -19.1161 6.09177
1949 4 1 -3.74179 -19.5503 7.22621
1968 4 1 -3.07797 -21.2847 7.517
1974 4 1 -1.52026 -21.3801 5.72477
1975 4 1 -1.49552 -20.1662 5.68176
1970 4 1 -2.47641 -21.475 6.16003
1969 4 1 -2.10931 -20.8732 7.13645
1948 4 1 -2.61891 -19.2017 7.05911
1947 4 1 -1.44163 -18.9669 7.30042
1946 4 1 -2.14655 -19.8385 7.8916
1944 4 1 -0.702037 -19.3619 7.25578
1943 4 1 -0.594587 -20.1442 6.27143
1977 4 1 -1.45713 -19.4396 6.29599
1976 4 1 -2.46296 -19.4983 5.78054
1941 4 1 1.24716 -21.5052 6.47515
1942 4 1 0.387517 -20.7628 6.04053
1739 4 1 6.2142 -21.3497 5.59415
1738 4 1 6.30762 -20.1557 5.60611
1835 4 1 7.32224 -19.3999 5.97224
1736 4 1 7.21187 -20.1789 7.31945
1737 4 1 6.21181 -20.2583 6.80332
1838 4 1 7.75396 -19.8952 6.16583
1842 4 1 8.14552 -20.9162 5.63997
1839 4 1 8.50734 -19.8072 7.1374
1841 4 1 8.6679 -20.4401 6.6317
1840 4 1 9.51248 -19.5721 6.54918
1851 4 1 11.3734 -21.3887 5.88539
1862 4 1 15.1481 -21.4312 8.00935
1865 4 1 15.9735 -21.0708 7.11044
1866 4 1 15.3175 -20.6117 6.13775
1869 4 1 16.9304 -20.0068 5.98552
1868 4 1 16.3111 -19.6301 6.95897
1867 4 1 16.2442 -20.8166 6.92266
2097 4 1 -17.1322 -18.1714 5.57266
1992 4 1 -8.25362 -16.18 8.03154
1996 4 1 -7.33495 -18.5554 6.73774
1998 4 1 -5.66862 -17.496 6.53161
1997 4 1 -6.17653 -18.5466 6.43548
1995 4 1 -7.94921 -17.9912 7.64551
1981 4 1 -3.74943 -17.4291 6.5199
1982 4 1 -4.58566 -16.5323 6.84613
1999 4 1 -5.29519 -17.9103 7.57524
1980 4 1 -2.85774 -16.9866 5.97689
1978 4 1 -2.28674 -18.7285 5.83585
1837 4 1 7.70781 -18.8279 5.79657
1811 4 1 12.6945 -18.2189 5.58262
1808 4 1 14.2074 -18.7028 5.5421
1991 4 1 -9.14167 -15.6213 7.58152
1987 4 1 -8.37449 -14.8184 6.91262
1988 4 1 -7.65855 -14.993 7.93763
1989 4 1 -7.63764 -16.0684 7.40276
1986 4 1 -7.84153 -15.9046 6.72831
1984 4 1 -6.18855 -15.5692 5.87022
1985 4 1 -7.01073 -14.9663 6.5707
1983 4 1 -5.03168 -15.5349 6.34194
2256 4 1 -21.5598 -3.5209 8.00422
2255 4 1 -20.6737 -2.70156 8.0732
2257 4 3 -20.4103 -3.50988 7.55137
2258 4 1 -19.4461 -2.81235 7.24021
2761 4 1 10.4479 -2.95345 6.58809
2762 4 1 10.223 -3.31436 5.47922
2763 4 1 9.51048 -4.19295 5.39075
2758 4 1 10.5656 -2.83164 7.62037
2760 4 1 11.4819 -3.40223 6.83535
2757 4 1 11.2019 -3.71451 8.02732
2759 4 1 11.1596 -3.84985 7.8535
2260 4 1 -19.1835 -1.68907 6.77869
2254 4 1 -21.4476 -1.94738 7.56138
2253 4 1 -20.7232 -1.02133 8.00615
2259 4 1 -18.4044 -2.23201 7.62144
2261 4 1 -18.5942 -2.52233 7.46823
2623 4 1 5.32306 -0.377652 5.38577
2622 4 1 6.07151 -0.795809 6.31393
2844 4 1 7.54763 -2.48999 6.60442
2845 4 1 7.85632 -1.70374 5.81349
2621 4 1 5.96547 -1.92487 6.65886
2620 4 1 5.44099 -1.30351 5.88205
2842 4 1 7.36666 -0.574404 6.47318
2848 4 1 10.0102 -0.89071 7.0615
2843 4 1 8.08813 -1.42615 6.80157
2846 4 1 8.2681 -1.58278 7.0407
2847 4 1 9.21884 -1.32124 6.28793
2753 4 1 11.1487 -1.18677 7.75673
2750 4 1 12.5498 -0.522408 7.93206
2656 4 1 15.3299 -0.0634393 7.99511
2929 4 1 24.5994 -1.29966 8.05276
2930 4 1 24.525 -1.75849 6.9559
2932 4 1 25.4319 -0.319812 7.75749
2931 4 1 24.5126 -0.562103 7.10053
2040 4 1 -4.24122 -27.2082 9.77529
2039 4 1 -3.18005 -27.1754 10.3099
1705 4 1 6.44118 -27.2505 8.73443
2054 4 1 -9.4302 -24.7919 8.2195
2052 4 1 -8.77144 -24.8368 8.26311
2050 4 1 -8.9601 -25.9317 8.13404
2053 4 1 -9.45585 -25.5041 9.10675
2049 4 1 -8.48266 -25.0643 8.74921
2046 4 1 -6.70309 -25.6829 9.58664
2048 4 1 -7.45129 -24.716 8.49321
2043 4 1 -6.53481 -26.1669 8.96657
2045 4 1 -6.5161 -25.2148 8.52678
2044 4 1 -5.63002 -25.8707 8.13561
2047 4 1 -6.33479 -25.1424 8.60336
2042 4 1 -5.36376 -26.4891 9.16437
2041 4 1 -4.48045 -26.0456 9.93194
2038 4 1 -3.65983 -26.0734 10.6313
1909 4 1 -0.346753 -24.6472 8.84242
2032 4 1 -2.10922 -25.6108 9.7884
2031 4 1 -2.09448 -24.4944 9.5072
2033 4 1 -1.56217 -25.8835 10.7448
1912 4 1 1.93165 -26.7186 8.57063
1911 4 1 1.21436 -25.7802 8.2244
1717 4 1 4.30936 -24.7816 10.1633
1718 4 1 4.58334 -25.5382 9.33387
1719 4 1 5.36569 -25.6425 8.49837
1716 4 1 3.6592 -24.4821 9.24994
1722 4 1 5.09822 -24.5283 8.93041
1720 4 1 5.55681 -24.9333 9.39885
1706 4 1 6.92366 -26.3194 8.24668
1708 4 1 6.50094 -24.3798 8.44917
1721 4 1 5.92167 -25.1257 8.1696
1709 4 1 6.50805 -25.0113 9.41868
1957 4 1 -4.1115 -21.8614 8.17257
1959 4 1 -3.09136 -21.9187 9.28985
1958 4 1 -3.71253 -22.8864 8.72411
1960 4 1 -2.45981 -21.9337 8.30058
1961 4 1 -1.37001 -22.339 8.08191
1962 4 1 -0.295792 -22.9398 8.12222
2030 4 1 -1.35733 -24.0788 10.3155
2028 4 1 -1.67643 -23.9442 10.4604
1714 4 1 4.29998 -23.9943 9.09111
1724 4 1 4.80931 -22.9518 8.78548
1715 4 1 3.56727 -23.3441 9.68168
1712 4 1 4.26894 -22.6206 10.0528
1713 4 1 4.56732 -23.8013 10.2601
1711 4 1 5.18293 -23.3353 9.9285
1726 4 1 5.67516 -22.6322 8.34563
1729 4 1 7.6523 -22.566 9.17982
1710 4 1 6.09334 -24.1539 10.0423
1727 4 1 6.40289 -21.6957 8.5788
1728 4 1 6.96076 -21.6079 9.65858
1734 4 1 8.45037 -21.5561 8.16178
1731 4 1 9.03672 -22.9609 8.63618
1730 4 1 8.75812 -22.0696 9.48647
1861 4 1 14.2254 -21.7603 8.60997
2115 4 1 -16.1974 -19.6835 8.9008
2116 4 1 -16.3591 -20.0628 10.0543
2111 4 1 -16.9468 -20.501 8.1552
2117 4 1 -17.3483 -19.8879 9.54497
2118 4 1 -16.4391 -19.2753 9.96178
2114 4 1 -15.6104 -20.4149 8.20581
2120 4 1 -14.9449 -18.9532 9.27822
2001 4 1 -4.82097 -19.0112 8.62821
2002 4 1 -3.99523 -19.1845 9.6147
1945 4 1 -1.20687 -19.1161 8.29663
1735 4 1 7.88767 -20.5062 8.25368
2119 4 1 -15.9275 -18.3758 9.39005
2121 4 1 -15.2319 -18.5927 10.3849
2125 4 1 -14.2385 -18.6473 10.6939
2126 4 1 -13.4949 -18.4014 9.86222
2127 4 1 -12.4752 -18.1336 10.4779
1994 4 1 -8.6189 -17.7384 8.66591
1993 4 1 -7.70537 -17.1682 8.14409
2000 4 1 -5.25304 -17.8433 8.70933
2003 4 1 -3.23418 -18.3095 10.008
2004 4 1 -2.38432 -17.5616 9.9214
2005 4 1 -1.64559 -18.3219 10.4474
2223 4 1 -19.1195 -14.2266 9.07422
2224 4 1 -19.6902 -13.7764 10.0168
2222 4 1 -18.1985 -14.5352 9.76132
2221 4 1 -17.0324 -14.2041 9.97608
2216 4 1 -15.6444 -15.0564 10.6428
2215 4 1 -14.7121 -15.808 10.3632
2218 4 1 -15.5887 -15.06 10.6804
2214 4 1 -13.7142 -15.1503 10.1748
2210 4 1 -12.1698 -14.3053 10.0546
2211 4 1 -13.1603 -14.3865 10.7507
2208 4 1 -10.9676 -14.7199 10.3614
2209 4 1 -11.2038 -13.6517 9.92676
1990 4 1 -8.09946 -15.3552 8.17051
2226 4 1 -19.1171 -13.0716 10.5342
2245 4 1 -20.8038 -5.92971 10.63
2249 4 1 -20.6325 -3.92144 8.87814
2250 4 1 -19.4151 -3.58177 8.96121
2248 4 1 -21.0398 -3.23863 9.73489
2756 4 1 10.1924 -4.13749 8.43078
2755 4 1 10.3676 -2.91592 8.41109
2251 4 1 -20.1594 -2.59487 8.8925
2269 4 1 -19.4255 -2.14736 10.4252
2252 4 1 -20.676 -1.57083 9.13199
2267 4 1 -18.9965 -2.37419 10.5962
2265 4 1 -19.0672 -0.437676 10.0717
2266 4 1 -19.2974 -1.54075 9.86795
2264 4 1 -19.8316 -1.23609 9.68351
2268 4 1 -18.8348 -1.15466 10.5687
2262 4 1 -18.39 -2.49897 8.67689
2263 4 1 -18.8117 -1.6816 9.36935
2740 4 1 10.1998 -0.262478 10.1842
2751 4 1 11.6307 -0.689075 8.74223
2754 4 1 10.8181 -1.80033 8.77177
2752 4 1 11.9854 -1.79541 8.37658
2738 4 1 10.9762 -0.120167 10.3745
2657 4 1 15.5847 -0.702096 8.94145
2658 4 1 16.2058 -0.289831 9.86386
2660 4 1 16.6438 -0.379036 10.0925
2659 4 1 16.9785 -0.805581 9.04031
2926 4 1 23.3136 -0.794663 9.18317
2927 4 1 24.1527 -1.07505 8.39706
2928 4 1 23.9119 -2.18704 8.15696
2037 4 1 -2.89589 -25.9247 11.442
2036 4 1 -3.4614 -25.9132 12.4451
2035 4 1 -3.00222 -25.398 11.4859
2034 4 1 -2.36382 -26.3199 11.428
2019 4 1 -3.6572 -22.2011 13.4522
2018 4 1 -4.12199 -23.1807 13.0589
2017 4 1 -3.82438 -22.1721 12.4605
2020 4 1 -3.32902 -23.0156 12.6856
2024 4 1 -1.54136 -22.6993 13.0613
2029 4 1 -0.978737 -23.1618 10.9478
2027 4 1 -1.2826 -23.7353 11.5738
2026 4 1 -2.43721 -23.6757 11.6737
2025 4 1 -1.67544 -22.786 11.8296
2021 4 1 -2.14793 -23.2116 12.7519
2022 4 1 -1.59309 -22.1841 13.0992
2122 4 1 -14.5586 -19.0321 11.2561
2016 4 1 -3.61263 -21.0446 11.931
2015 4 1 -2.91055 -20.4353 12.6089
2006 4 1 -0.740249 -18.8992 11.0219
2007 4 1 -0.360059 -18.9016 12.1455
2008 4 1 -0.349922 -19.2878 13.3158
2014 4 1 -1.90636 -20.2449 13.23
2153 4 1 -17.1622 -16.4516 12.862
2154 4 1 -18.1957 -16.223 13.2744
2152 4 1 -16.2585 -17.1056 13.3982
2123 4 1 -14.4319 -17.8276 11.4385
2124 4 1 -15.2407 -18.6329 11.3097
2206 4 1 -11.6112 -16.5208 10.8118
2128 4 1 -12.3051 -18.2188 11.6645
2129 4 1 -11.5715 -17.6343 12.4804
2225 4 1 -20.1734 -13.4975 11.0653
2220 4 1 -16.844 -14.2036 11.1979
2155 4 1 -17.9854 -15.0369 13.4356
2217 4 1 -16.4422 -14.6949 11.4475
2212 4 1 -13.9511 -14.2652 11.6429
2213 4 1 -14.0917 -15.404 11.1911
2219 4 1 -16.1019 -14.9427 11.7182
2205 4 1 -11.531 -16.1119 12.0114
2204 4 1 -12.1933 -15.7956 12.9865
2207 4 1 -11.9455 -15.3507 10.8278
2228 4 1 -19.4347 -12.5958 11.6938
2227 4 1 -19.0247 -11.9323 10.7805
2229 4 1 -19.6036 -11.7621 12.4057
2230 4 1 -19.3344 -11.3664 11.3463
2231 4 1 -20.0087 -11.6408 12.2889
2164 4 1 -17.2655 -13.1415 13.1748
2232 4 1 -19.3019 -10.7138 11.8787
2236 4 1 -19.2261 -8.2459 12.7748
2238 4 1 -20.557 -9.12411 12.712
2237 4 1 -19.8784 -8.74749 11.7886
2233 4 1 -18.5105 -10.041 12.356
2235 4 1 -18.4469 -8.19797 11.8194
2234 4 1 -18.62 -8.8909 12.73
2239 4 1 -20.363 -8.0631 12.2841
2240 4 1 -21.0108 -7.0294 12.3592
2242 4 1 -20.2899 -6.71398 12.8612
2241 4 1 -20.0738 -7.78953 12.3872
2244 4 1 -20.1861 -6.93693 10.792
2243 4 1 -19.9327 -6.25237 11.7821
2246 4 1 -20.3904 -4.74447 10.8864
2247 4 1 -21.1035 -3.72114 10.8372
2281 4 1 -18.9612 -3.93734 13.1631
2282 4 1 -19.9085 -3.30946 12.7483
2283 4 1 -19.4553 -4.39927 12.9779
2284 4 1 -19.5197 -3.47506 12.2762
2270 4 1 -18.6165 -2.7363 11.0706
2278 4 1 -18.8165 -2.76332 12.739
2274 4 1 -16.9082 -3.16338 12.3793
2275 4 1 -16.5519 -3.06251 11.2617
2277 4 1 -18.3051 -3.69187 12.1745
2276 4 1 -17.6956 -3.35431 11.1646
2285 4 1 -19.6981 -2.3221 12.0899
2286 4 1 -19.4643 -1.27622 12.4892
2271 4 1 -17.7151 -1.95899 10.7757
2272 4 1 -17.0131 -1.31387 11.4388
2273 4 1 -17.1394 -2.453 11.5086
2023 4 1 -1.55143 -22.5658 14.2682
2012 4 1 -0.736675 -21.7206 13.6448
2136 4 1 -12.1442 -19.2069 14.7795
2011 4 1 -1.5013 -20.7944 13.9492
2010 4 1 -0.694615 -19.9197 13.9569
2013 4 1 -1.62087 -21.0145 14.0413
2149 4 1 -16.4681 -16.5945 14.912
2151 4 1 -16.604 -16.7261 14.4663
2144 4 1 -15.0558 -16.3757 15.3492
2140 4 1 -14.1803 -17.0894 15.3763
2142 4 1 -14.8957 -17.6504 15.6931
2141 4 1 -13.9696 -18.2407 15.0829
2148 4 1 -15.6445 -16.6886 14.1455
2146 4 1 -16.0408 -16.3495 15.9018
2131 4 1 -11.6059 -17.5749 14.4601
2130 4 1 -10.9853 -17.6608 13.5404
2132 4 1 -11.3255 -18.2558 15.3615
2134 4 1 -12.4093 -18.1062 14.6495
2139 4 1 -13.0871 -17.152 15.6253
2133 4 1 -11.3094 -18.3235 14.2095
2137 4 1 -12.7565 -18.401 15.3551
2135 4 1 -12.8349 -18.6562 15.7113
2009 4 1 -1.0825 -18.7783 14.1403
2160 4 1 -19.6298 -14.1148 15.3792
2156 4 1 -18.5938 -14.7681 14.5276
2159 4 1 -18.4021 -14.3023 15.2331
2158 4 1 -17.9113 -15.1041 14.4708
2157 4 1 -18.7444 -15.8296 13.9482
2162 4 1 -18.7482 -13.6235 14.6783
2170 4 1 -16.7154 -14.4526 15.6109
2145 4 1 -15.616 -15.2579 15.4563
2150 4 1 -15.8171 -15.7469 14.32
2147 4 1 -15.9001 -15.7381 14.899
2171 4 1 -16.1368 -13.8825 14.7615
2174 4 1 -14.4526 -14.4325 14.3138
2203 4 1 -12.1866 -14.6213 13.4933
2202 4 1 -11.6094 -14.0747 14.459
2200 4 1 -11.1376 -14.4564 15.8238
2201 4 1 -12.2531 -13.9219 15.4604
2161 4 1 -19.1559 -12.9609 15.502
2163 4 1 -18.3822 -13.3802 13.5921
2165 4 1 -17.485 -13.4476 14.3595
2169 4 1 -16.773 -13.4188 15.148
2167 4 1 -17.1533 -13.2166 15.6551
2166 4 1 -17.9816 -12.5673 14.9533
2168 4 1 -16.3808 -12.3534 15.2517
2172 4 1 -15.6651 -13.4336 13.7997
2173 4 1 -14.5444 -13.3072 14.3223
2175 4 1 -14.7264 -13.1977 14.4439
2176 4 1 -14.81 -12.629 15.4451
2178 4 1 -15.3106 -12.465 15.2916
2280 4 1 -18.1983 -4.49949 13.8681
2279 4 1 -18.6604 -3.35667 13.7823
2287 4 1 -19.0472 -1.05509 13.678
2288 4 1 -19.9858 -0.652884 14.2745
2291 4 1 -20.2825 -0.371646 14.9257
2292 4 1 -19.1671 -0.780607 15.2674
2290 4 1 -20.6661 -0.192513 16.0681
2332 4 1 -16.7893 -0.248784 16.101
2338 4 1 -16.7765 -1.66501 15.1055
2339 4 1 -15.6531 -1.81139 14.8625
2341 4 1 -14.3358 -1.05285 14.2139
2336 4 1 -15.141 -0.905464 16.0251
2337 4 1 -15.6143 -1.82375 15.3178
2340 4 1 -14.4838 -1.63477 15.2812
2342 4 1 -14.164 -0.0623293 14.8406
2143 4 1 -14.8616 -16.6766 16.4755
2186 4 1 -15.88 -16.1857 18.2844
2188 4 1 -13.7219 -16.511 18.1511
2138 4 1 -12.2321 -17.7482 16.212
2190 4 1 -11.923 -16.3619 18.0726
2185 4 1 -16.2566 -15.1165 17.9433
2180 4 1 -15.4229 -13.7008 16.4473
2181 4 1 -14.9834 -13.5825 17.5383
2183 4 1 -15.9487 -15.0541 17.8405
2184 4 1 -15.6137 -15.9432 18.6117
2187 4 1 -14.7563 -15.9343 18.459
2182 4 1 -14.8193 -14.6617 18.1509
2198 4 1 -10.8638 -14.4383 17.067
2194 4 1 -10.9801 -14.8298 18.2442
2192 4 1 -11.361 -15.3321 17.9883
2199 4 1 -10.1187 -15.0293 16.2579
2193 4 1 -10.1741 -15.4792 17.7391
2197 4 1 -10.0193 -15.2684 16.6534
2195 4 1 -10.3144 -15.3954 17.4497
2196 4 1 -9.18314 -15.0836 17.5723
2179 4 1 -14.9018 -12.6695 16.3731
2177 4 1 -15.4583 -13.1041 16.3115
2294 4 1 -19.1718 -2.1882 16.971
2329 4 1 -17.5779 -0.174824 16.4085
2330 4 1 -18.6388 -0.116062 16.9073
2295 4 1 -18.6023 -1.95965 17.9526
2293 4 1 -18.7671 -1.29262 16.2657
2296 4 1 -17.6607 -2.44891 17.3947
2298 4 1 -16.7162 -1.82164 18.3963
2297 4 1 -16.457 -2.23441 17.3347
2335 4 1 -14.574 -0.727594 17.0779
2334 4 1 -14.9634 -1.45999 16.1752
2333 4 1 -15.6819 -0.516179 16.1976
2189 4 1 -12.8093 -16.5015 18.913
2191 4 1 -11.7618 -15.6894 19.1176
2300 4 1 -16.8606 -1.08964 19.9481
2301 4 1 -17.4796 -0.210971 19.3049
2299 4 1 -15.9217 -1.2455 19.1629
2513 4 1 -6.6332 2.6026 -5.52819
2512 4 1 -5.73215 1.80628 -5.55341
2510 4 1 -6.69149 1.72748 -5.64606
2522 4 1 -3.9152 1.23081 -6.17154
2521 4 1 -3.73123 0.126277 -5.5918
2520 4 1 -4.26367 1.19601 -6.03599
2518 4 1 -3.60031 2.68337 -5.57895
2516 4 1 -4.87759 2.60092 -5.49013
2523 4 1 -3.42626 0.12487 -6.39489
3553 4 1 -0.672782 2.14134 -5.40955
3552 4 1 0.318276 1.75164 -6.03695
3551 4 1 0.517698 1.56529 -7.28976
3549 4 1 1.21853 1.62317 -6.40852
3550 4 1 0.392252 0.845535 -6.4246
3547 4 1 2.20095 1.80816 -6.18183
3546 4 1 2.97994 2.5868 -5.86835
2514 4 1 -6.5989 3.77729 -5.93854
2515 4 1 -5.44331 3.45333 -6.17991
3544 4 1 3.60594 3.03796 -5.42121
3540 4 1 1.16928 6.33424 -5.3999
3541 4 1 2.25895 5.88256 -5.67081
3519 4 1 1.91447 7.38717 -5.67993
3521 4 1 2.93013 8.01465 -5.51112
3523 4 1 2.90435 10.4146 -5.69622
3522 4 1 2.96906 9.25835 -5.60165
3501 4 1 7.63042 11.3501 -5.50986
3496 4 1 7.06065 12.5277 -5.86216
3499 4 1 7.48186 12.8113 -5.81714
3497 4 1 6.17019 13.2916 -5.61426
3493 4 1 6.59981 14.8894 -5.81801
3498 4 1 7.06976 13.8758 -6.06934
3480 4 1 9.99414 16.3177 -5.5533
3470 4 1 8.74446 19.8357 -6.01968
3471 4 1 9.34466 20.8517 -6.3754
2511 4 1 -6.30007 1.89267 -4.52097
2509 4 1 -6.60814 0.779161 -4.94374
2519 4 1 -4.25812 1.79228 -5.02219
3554 4 1 -0.372673 1.26269 -4.64853
3555 4 1 -1.51915 1.15288 -4.40507
3548 4 1 1.53687 1.16359 -5.35081
2543 4 1 0.267991 0.44275 -3.46071
3545 4 1 3.34557 2.00086 -4.83935
2517 4 1 -4.33158 3.57445 -5.1467
3542 4 1 2.26972 4.81512 -5.20689
3543 4 1 2.64668 3.71989 -4.95959
3536 4 1 -1.27147 6.49135 -4.51053
3537 4 1 -0.150083 6.92345 -4.39458
3535 4 1 -1.55441 7.52702 -3.95241
3538 4 1 0.862422 6.72397 -4.93262
3539 4 1 1.09602 5.79643 -4.25266
3518 4 1 2.55916 7.67036 -4.81977
3517 4 1 2.2201 7.04508 -3.84732
3520 4 1 2.08925 7.92394 -4.67969
3516 4 1 3.22393 7.05365 -3.08205
3514 4 1 5.11785 6.52607 -3.926
3515 4 1 4.35008 7.24449 -3.40459
3511 4 1 6.65059 7.31408 -3.48922
3513 4 1 5.59678 5.49052 -3.91743
3512 4 1 6.5724 6.04941 -3.41553
3534 4 1 -2.04514 8.53546 -3.71298
3533 4 1 -2.06022 9.44271 -3.02461
3524 4 1 1.85534 10.6787 -5.27776
3504 4 1 7.11216 10.4727 -3.89412
3508 4 1 6.64167 9.33824 -3.70627
3507 4 1 5.41897 9.27561 -3.90771
3506 4 1 6.09226 8.53006 -4.65765
3505 4 1 6.77631 9.25736 -4.07993
3527 4 1 1.43357 11.1615 -3.53828
3525 4 1 2.67109 10.7805 -4.47478
3526 4 1 1.64708 11.4111 -4.69846
3503 4 1 7.13553 10.9525 -4.97919
3502 4 1 7.68258 11.7555 -4.36588
3495 4 1 6.79995 13.2994 -5.04253
3500 4 1 8.45698 12.2087 -5.36866
3488 4 1 8.65565 12.879 -4.4106
3486 4 1 9.93559 12.2045 -3.73326
3487 4 1 9.79728 12.5652 -4.85222
3485 4 1 10.2972 13.3355 -3.8579
3491 4 1 7.20232 15.5776 -4.54092
3492 4 1 6.78398 14.4819 -4.72571
3490 4 1 7.736 14.8286 -5.36157
3494 4 1 6.91732 14.4542 -4.78081
3463 4 1 7.35825 16.1222 -3.41104
3483 4 1 10.7306 14.4388 -4.55423
3484 4 1 10.2737 14.4193 -3.40463
3489 4 1 8.15009 13.8377 -4.88065
3479 4 1 9.20096 16.0686 -4.68657
3482 4 1 10.6539 15.6216 -4.54886
3464 4 1 6.3542 16.7814 -3.46578
3465 4 1 7.36541 17.202 -3.77119
3466 4 1 8.0673 18.169 -3.53526
3478 4 1 10.0178 16.4427 -3.99456
3468 4 1 9.29443 17.9033 -4.74814
3467 4 1 8.3208 18.4832 -4.63113
3476 4 1 10.2446 18.5257 -2.95224
3475 4 1 10.0261 17.6464 -3.80803
3474 4 1 9.65263 18.7028 -4.07198
3477 4 1 10.3219 17.5791 -3.72572
3481 4 1 10.8287 16.8014 -4.81702
3472 4 1 8.98819 20.2991 -5.31105
3473 4 1 8.75612 19.5061 -4.33072
3469 4 1 9.14954 19.0359 -5.22612
2488 4 1 -3.02863 1.5568 -0.341769
2489 4 1 -4.22322 1.61052 -0.0922147
2490 4 1 -4.9042 0.823453 -0.747247
2494 4 1 -4.41233 0.575573 -1.9533
2551 4 1 -2.78739 0.398612 -0.977768
2552 4 1 -1.90937 0.61241 -0.109203
2806 4 1 2.3357 0.52997 -0.0572358
2799 4 1 2.19253 1.03858 -1.48766
2803 4 1 3.07037 0.655694 -0.665772
2800 4 1 3.14762 0.55098 -0.986279
2802 4 1 4.29618 0.606082 -0.985858
2801 4 1 3.75663 0.155594 -0.00705936
2798 4 1 3.34432 1.32694 -1.82901
2797 4 1 3.65895 1.51731 -0.727834
2796 4 1 4.89043 1.39969 -0.836614
2592 4 1 8.18923 0.1921 -0.65612
2487 4 1 -2.88267 2.69814 -0.505204
3532 4 1 -1.52571 10.3117 -2.22978
3530 4 1 0.696057 10.7327 -1.90452
3509 4 1 6.76627 9.27307 -2.53547
3510 4 1 6.58726 8.09916 -2.53712
3375 4 1 5.90895 9.76592 -0.754198
3374 4 1 7.05834 10.036 -0.901568
3371 4 1 8.04469 9.56839 -1.87881
3373 4 1 8.01701 9.3372 -0.685935
3368 4 1 8.53684 10.5253 -0.0214707
3369 4 1 9.37439 9.68919 -0.123167
3367 4 1 9.41718 10.1518 -0.863453
3372 4 1 8.78406 8.79554 -1.46059
3370 4 1 9.0628 9.44211 -1.23488
3531 4 1 -0.462984 10.7701 -2.31674
3529 4 1 0.54725 11.7164 -1.39319
3528 4 1 0.97222 11.7608 -2.54798
3376 4 1 5.45832 10.8103 -0.356415
3366 4 1 8.87463 11.1653 -0.846101
3462 4 1 8.07938 15.8594 -2.44699
3461 4 1 8.02889 16.4171 -1.39446
3460 4 1 8.01119 17.095 -0.405323
3456 4 1 6.70913 17.0655 -1.8924
3458 4 1 6.9647 16.3412 -2.14884
3459 4 1 7.04156 16.921 -1.12861
3457 4 1 6.60959 16.2268 -1.03465
3455 4 1 7.53139 17.8941 -2.05611
3451 4 1 8.68735 18.1461 -0.292872
3454 4 1 8.55273 18.0693 -1.50335
3452 4 1 8.70252 18.3315 -1.49151
3453 4 1 9.13172 17.5595 -2.36727
3449 4 1 9.62179 19.9894 -0.754266
3450 4 1 9.55059 18.9975 -0.0631453
2485 4 1 -3.10689 2.29443 0.721829
2812 4 1 -0.128239 1.00967 1.92951
2483 4 1 -2.4759 2.6518 1.02349
2554 4 1 -0.452512 0.288196 1.3253
2484 4 1 -2.66623 1.58178 1.58677
2553 4 1 -1.56501 0.560738 0.971006
2805 4 1 2.27684 0.44086 1.13369
2811 4 1 0.803783 0.382239 1.92759
2813 4 1 0.115598 1.92619 2.59706
2807 4 1 1.62516 1.41119 0.0551338
2808 4 1 1.19704 0.73437 0.890931
2809 4 1 1.61822 0.0872525 1.87621
2795 4 1 4.83254 1.7655 0.356152
2606 4 1 5.25714 0.589032 1.4172
2611 4 1 2.86413 0.8757 2.51137
2608 4 1 4.55909 1.38523 2.46851
2607 4 1 4.45026 0.264155 2.14129
2609 4 1 4.67925 0.155812 2.61658
2794 4 1 5.92178 1.32976 0.432052
2793 4 1 5.98643 1.75511 1.50458
2792 4 1 6.83456 1.07405 2.10939
2791 4 1 6.62103 1.63906 1.1092
2594 4 1 7.797 0.437763 1.43114
2789 4 1 7.23244 2.42432 1.45239
2787 4 1 9.27829 1.90751 2.62204
2788 4 1 8.15735 2.15096 2.13356
2777 4 1 10.7245 1.44694 1.36191
2775 4 1 12.0647 0.730492 2.06305
2776 4 1 10.9573 0.399324 1.89839
2778 4 1 11.8693 1.77916 1.50568
2779 4 1 10.8462 2.41711 1.208
2486 4 1 -3.24672 3.43851 0.458345
2482 4 1 -1.6083 2.82416 1.73723
2481 4 1 -2.43297 3.08261 2.60926
2815 4 1 -0.668369 4.32187 2.52131
2816 4 1 0.312706 3.61533 2.6594
2790 4 1 6.54585 2.77488 0.608036
2782 4 1 10.324 2.69303 1.28293
2783 4 1 9.43656 3.37246 0.86927
2781 4 1 10.0975 3.84605 0.927223
2784 4 1 10.2981 3.61416 1.67443
2786 4 1 10.0175 2.89671 2.48824
2780 4 1 10.839 3.1469 0.268889
3324 4 1 15.4836 6.66165 1.38105
3325 4 1 15.3245 5.7248 2.21184
3323 4 1 14.2723 6.89229 1.48578
3327 4 1 15.1757 6.00658 2.56036
3326 4 1 14.181 5.429 2.16316
3321 4 1 14.8683 7.73191 1.75697
3322 4 1 13.7405 7.77293 2.17348
3318 4 1 17.048 7.71314 2.58689
2445 4 1 -8.72602 10.6649 0.933889
2444 4 1 -8.39355 9.84629 1.6679
2446 4 1 -8.94243 9.46831 1.21192
2448 4 1 -7.18569 8.60083 2.29322
2447 4 1 -8.05923 8.63916 1.4882
3377 4 1 4.86066 9.87299 0.0299437
3380 4 1 4.67411 9.48885 0.492338
3379 4 1 4.81865 10.3306 1.29997
3381 4 1 5.56046 9.60345 1.29654
3382 4 1 5.74911 10.7537 1.09115
3356 4 1 9.7485 10.0212 1.22708
3355 4 1 9.15546 10.7067 1.9962
3320 4 1 15.8184 8.28258 2.31769
3319 4 1 16.8284 8.54554 1.79642
2441 4 1 -8.32612 12.5642 1.87055
2442 4 1 -8.40693 11.6708 1.14507
2443 4 1 -8.35519 10.9189 2.15202
2440 4 1 -8.15593 11.6826 2.6179
2439 4 1 -8.05338 12.7749 2.43637
2434 4 1 -6.79256 12.7764 2.46847
2432 4 1 -6.76951 12.8465 2.56174
2431 4 1 -6.95631 13.2685 1.46158
3383 4 1 4.95497 11.7247 1.08816
3378 4 1 4.23744 10.7902 0.429046
3384 4 1 6.10054 12.2453 1.0654
3385 4 1 7.08941 12.9669 0.836726
3364 4 1 9.07005 12.5777 0.751801
3365 4 1 8.78239 11.4314 0.278031
3357 4 1 9.9413 11.2299 1.21747
3358 4 1 10.6074 11.6554 2.06463
3390 4 1 9.17265 13.4573 1.92151
3392 4 1 10.4403 12.6857 2.13248
3393 4 1 9.25462 12.8725 2.15207
3395 4 1 9.72314 11.9183 2.63887
3363 4 1 9.88443 13.2572 1.31114
3359 4 1 11.4312 12.4608 1.93339
2428 4 1 -8.11234 15.4892 0.631328
2430 4 1 -7.60185 14.2657 1.1517
2427 4 1 -7.12292 15.8816 1.12884
2429 4 1 -7.13297 15.4335 1.43117
3387 4 1 7.70271 13.4779 0.95315
3386 4 1 6.79717 13.8083 1.73107
3389 4 1 8.40432 14.0498 2.46929
3388 4 1 8.73988 13.7617 1.41888
3361 4 1 10.2388 14.4146 2.00476
3362 4 1 10.0105 14.2761 0.747725
3360 4 1 11.2204 13.6581 1.80171
2426 4 1 -6.51478 16.7722 1.70913
2425 4 1 -7.59309 16.6772 2.27034
3428 4 1 13.8617 16.4214 2.17021
3447 4 1 9.11702 19.3521 1.46131
3446 4 1 9.55951 20.2886 2.10397
3445 4 1 10.6456 20.6571 2.22626
3448 4 1 9.7581 19.437 0.351946
2821 4 1 1.52331 1.69685 4.60496
2823 4 1 2.24837 2.46335 5.06568
2625 4 1 4.42388 0.000679639 4.29931
2626 4 1 5.66324 0.0988662 4.36096
2628 4 1 6.89301 1.81003 4.92466
2627 4 1 6.49614 0.862006 4.34717
2630 4 1 7.61931 0.906732 4.14825
2629 4 1 6.98086 0.667907 5.10233
2624 4 1 5.45587 0.438625 4.54142
2632 4 1 8.34876 1.68981 5.01853
2631 4 1 8.68665 0.627571 4.5426
2852 4 1 10.57 1.74205 5.01774
2937 4 1 26.4862 0.774885 4.86974
2940 4 1 26.2584 2.11032 5.20798
2941 4 1 25.214 1.52424 5.09481
2939 4 1 25.9527 1.12105 4.43824
2938 4 1 26.9713 1.0626 3.82065
2936 4 1 27.645 0.894469 5.21688
2478 4 1 -4.26906 4.20719 3.71644
2479 4 1 -3.66762 4.26033 2.73197
2477 4 1 -4.37366 3.90347 4.83496
2476 4 1 -5.05036 4.82414 5.00839
2475 4 1 -4.19685 3.98648 5.22731
2473 4 1 -3.84878 5.36414 4.82854
2480 4 1 -2.67005 3.9286 3.3028
2814 4 1 -0.356033 3.09502 2.75719
2819 4 1 1.33121 3.37199 3.15682
2818 4 1 2.4151 3.90543 3.42206
2817 4 1 1.37204 3.28238 3.19188
2820 4 1 1.61875 2.8136 4.12387
2785 4 1 10.9987 3.61407 2.70706
3339 4 1 12.2396 4.96067 4.92288
3340 4 1 12.6298 3.98358 4.33346
3341 4 1 11.8429 4.69995 4.97258
2454 4 1 -5.82667 7.68803 4.95743
2455 4 1 -5.39108 7.41273 3.91404
2452 4 1 -6.44024 7.7758 4.41923
2456 4 1 -5.30382 7.86325 5.07707
2472 4 1 -3.10255 6.34429 4.97955
2457 4 1 -4.38294 7.16758 5.38193
3347 4 1 7.76134 6.59875 4.72441
3346 4 1 8.92176 6.94547 4.4005
3348 4 1 8.24128 7.61675 5.25746
3345 4 1 9.85156 7.59732 4.86331
3332 4 1 11.755 7.5438 5.21569
3331 4 1 12.884 7.88839 4.88961
3344 4 1 10.808 7.02017 4.98918
3328 4 1 14.7291 7.10475 2.69414
3330 4 1 13.5823 7.74801 3.89417
3329 4 1 14.4248 6.891 3.82087
3316 4 1 15.5352 7.61635 4.25738
3337 4 1 13.7916 5.92946 4.86242
3317 4 1 16.2185 8.04612 3.39245
3315 4 1 16.3463 7.88626 5.00166
2450 4 1 -6.5821 8.13152 4.43548
2449 4 1 -6.61924 8.20388 3.28278
2453 4 1 -6.50987 8.66436 5.33132
3351 4 1 7.18259 9.61954 3.3794
3349 4 1 7.96856 8.51366 4.58654
3352 4 1 7.6711 10.6684 3.24021
3397 4 1 9.70626 10.3366 3.60737
3354 4 1 8.25234 10.6951 2.85246
3350 4 1 8.33394 9.24064 3.76707
3353 4 1 8.59894 10.396 3.95152
3309 4 1 18.0268 9.23675 5.32056
2436 4 1 -8.46406 13.3292 4.12573
2437 4 1 -7.7223 12.6813 3.41684
2435 4 1 -7.6009 12.9113 3.33413
2433 4 1 -6.11519 12.3568 3.40784
3244 4 1 5.06556 12.7625 5.21985
3246 4 1 5.13734 12.9278 5.36657
3391 4 1 9.63315 13.072 2.96358
3394 4 1 9.50423 12.9208 3.34306
3396 4 1 10.4873 11.1284 3.07852
3398 4 1 10.0501 11.1618 4.36351
3399 4 1 9.94082 12.3149 4.56182
3402 4 1 9.31948 12.5602 5.32744
3414 4 1 12.8403 13.2499 2.8881
3415 4 1 12.363 12.3106 3.52498
3416 4 1 12.2689 11.8054 4.60286
3417 4 1 13.3398 11.2871 4.66833
3418 4 1 13.3838 12.493 4.72744
3419 4 1 12.4422 13.3006 4.81015
2438 4 1 -8.17433 13.7424 3.0626
3228 4 1 -1.57925 16.1198 4.87392
3227 4 1 -0.428747 16.1234 5.21678
3401 4 1 9.11386 13.694 5.01095
3403 4 1 9.62858 13.758 5.18475
3413 4 1 12.6232 14.3456 2.98723
3409 4 1 10.9768 14.8099 3.0637
3412 4 1 12.9953 13.467 3.70896
3411 4 1 12.1271 14.232 3.37447
3408 4 1 10.9283 15.4507 4.14398
3421 4 1 13.2686 13.8042 4.93605
3406 4 1 11.2437 15.1295 4.98139
3410 4 1 11.2262 14.3463 4.17613
3407 4 1 11.917 16.0114 4.56738
3430 4 1 12.5523 15.8439 3.51751
3422 4 1 13.9066 14.7262 4.77878
3423 4 1 14.8601 14.3576 5.3244
3424 4 1 15.7403 15.0969 5.33026
3425 4 1 14.9299 15.544 4.61092
2421 4 1 -8.48287 17.0357 4.39533
2420 4 1 -8.49784 18.1123 3.98373
2424 4 1 -7.73258 17.7807 2.74351
2422 4 1 -7.39724 16.5167 4.13546
2423 4 1 -7.99984 17.4574 3.85173
2419 4 1 -7.70546 18.811 4.56046
3226 4 1 0.635862 16.4409 5.02299
3225 4 1 0.868718 16.7336 3.94319
3224 4 1 0.974801 17.197 5.01971
3223 4 1 1.90217 16.5246 4.77638
3222 4 1 3.04863 16.3934 5.16464
3436 4 1 10.0872 18.0196 2.76807
3437 4 1 9.4772 18.7642 3.48095
3434 4 1 11.6296 17.7992 3.24004
3433 4 1 11.3616 16.6577 3.2212
3432 4 1 11.8261 17.7348 3.14527
3435 4 1 10.8587 18.7633 3.16654
3429 4 1 12.9081 16.7263 2.83105
3431 4 1 12.5726 17.0272 3.85944
3427 4 1 14.1088 16.5084 3.39015
3426 4 1 14.8903 16.6642 4.24531
2418 4 1 -8.42453 19.7989 4.43673
2417 4 1 -7.92743 20.8948 4.59004
2416 4 1 -7.08783 21.4016 5.24734
2415 4 1 -6.07331 20.9235 4.88983
2407 4 1 -3.10089 19.0241 5.20881
3438 4 1 8.8845 19.1973 4.41309
3444 4 1 10.4531 20.8822 3.42969
3442 4 1 10.6738 21.0509 3.5924
3439 4 1 9.78617 19.933 4.76767
3440 4 1 10.1548 21.052 5.00211
3443 4 1 11.392 20.572 2.8159
3441 4 1 10.5608 21.9513 4.36325
2822 4 1 1.82292 1.5463 5.7205
2838 4 1 7.58214 0.158873 5.83534
2836 4 1 7.97194 1.2466 6.58394
2834 4 1 6.89109 1.96755 7.86742
2835 4 1 7.77039 1.16492 7.72304
2837 4 1 6.90734 1.10394 6.14273
2850 4 1 10.0358 0.2582 6.13431
2849 4 1 9.56876 0.239625 7.168
2633 4 1 9.42853 2.11335 5.42991
2635 4 1 9.67266 1.8507 7.03997
2636 4 1 9.26387 2.55409 7.87606
2747 4 1 10.3475 0.0646427 7.83446
2851 4 1 10.9699 0.937265 5.81226
2853 4 1 10.8828 2.38498 6.01299
2854 4 1 11.2233 1.19164 5.74225
2857 4 1 12.7907 2.46849 6.16149
2855 4 1 12.3869 0.836709 6.09273
2652 4 1 13.0792 1.93383 8.05583
2856 4 1 13.3366 1.50115 6.40754
2653 4 1 13.1456 0.984833 7.45842
2748 4 1 11.5683 0.0686764 8.04265
2668 4 1 15.5902 2.26591 7.7218
2654 4 1 13.9799 1.5924 8.02587
2667 4 1 16.6254 2.2632 6.98056
2666 4 1 17.337 2.10829 7.86172
2945 4 1 24.0742 2.3077 6.36478
2946 4 1 24.1096 1.86536 7.46822
2933 4 1 25.2069 0.19444 6.69476
2935 4 1 26.5154 0.798119 5.77524
2942 4 1 26.0105 1.97905 5.89029
2934 4 1 25.9233 1.12581 6.82134
2948 4 1 26.4322 2.08935 7.20091
2947 4 1 25.2778 1.99115 7.53559
2949 4 1 27.4646 2.35616 7.7766
2474 4 1 -3.29023 4.64121 5.64616
2825 4 1 2.63963 3.49893 6.91082
2824 4 1 2.92958 3.1722 5.75761
2827 4 1 4.34046 3.65418 6.40269
2826 4 1 3.49322 2.89773 6.28869
2828 4 1 5.13677 4.30002 6.92957
2829 4 1 6.19282 4.07099 6.26162
2833 4 1 6.74032 3.07685 8.04622
2830 4 1 5.46823 3.24104 6.78059
2831 4 1 5.72616 4.22713 7.3467
2637 4 1 8.90081 3.1063 6.86686
2634 4 1 9.47396 2.86413 6.3961
2638 4 1 9.00741 4.27355 6.86088
2639 4 1 9.55014 4.80142 7.78583
2645 4 1 12.7364 4.99701 7.37484
2859 4 1 13.4261 3.94449 6.77757
3338 4 1 13.1285 5.3039 5.64104
3342 4 1 11.1382 5.23329 5.72936
2644 4 1 11.6662 5.09533 7.82671
2642 4 1 11.5229 5.21072 7.52959
2858 4 1 13.7096 2.78552 6.86336
2860 4 1 13.9131 4.56327 7.68407
2682 4 1 19.4742 4.01754 6.05706
2681 4 1 19.7159 5.10869 6.62231
2683 4 1 20.4139 4.74102 6.35648
2680 4 1 19.4374 4.7821 7.67126
2679 4 1 20.5211 4.97503 7.99873
2944 4 1 25.1623 2.69527 6.85701
2943 4 1 25.8731 3.15095 5.94476
2451 4 1 -6.4272 7.73922 5.58496
2462 4 1 -5.84983 8.04989 7.63883
2459 4 1 -4.83682 6.78401 7.62699
2458 4 1 -5.00426 6.89102 6.38004
2461 4 1 -5.09935 7.21788 8.04689
2467 4 1 -2.74458 7.69579 7.33732
2463 4 1 -4.65202 8.02789 7.72662
2470 4 1 -1.92892 7.71627 6.56063
2471 4 1 -2.60783 6.9449 5.96296
2469 4 1 -1.62228 7.91888 7.64011
3263 4 1 7.84894 7.85613 7.69635
3265 4 1 6.78612 7.01435 6.95612
3264 4 1 7.37333 7.99579 6.62617
3266 4 1 7.62308 7.14927 7.77203
2641 4 1 10.5362 5.67206 7.9114
3334 4 1 12.9774 6.11457 6.15428
3333 4 1 12.8486 7.16324 5.57503
3343 4 1 11.0117 6.36354 6.00901
3336 4 1 13.1967 5.45827 5.8761
3335 4 1 14.0689 6.03763 6.48762
2861 4 1 13.7722 5.82426 7.61834
2865 4 1 15.1188 6.64451 7.6178
3314 4 1 16.0089 7.2136 6.03769
3312 4 1 15.8569 7.49349 6.15022
3313 4 1 16.6371 7.57272 7.06902
3311 4 1 17.0459 7.58787 5.89047
2684 4 1 19.614 5.57938 6.1092
2685 4 1 19.812 5.79494 7.2901
2688 4 1 19.9992 7.84387 7.62045
2687 4 1 20.3696 6.78147 7.26779
2686 4 1 19.5996 6.59764 6.35923
2466 4 1 -2.82488 8.83563 7.5001
2465 4 1 -3.93751 9.03106 7.5963
2381 4 1 -3.68054 10.1922 8.01322
3259 4 1 7.00642 8.58332 8.03224
3256 4 1 5.62496 10.2095 7.97364
3258 4 1 5.91502 8.27991 7.76665
3261 4 1 7.71019 8.1792 7.72046
3262 4 1 8.57567 8.3121 6.86863
3306 4 1 16.0515 9.58175 5.44968
3310 4 1 17.6996 8.56358 6.30219
3305 4 1 16.3188 10.4196 6.27096
3307 4 1 16.4949 8.82342 6.22699
3308 4 1 17.3228 8.32401 5.48864
2689 4 1 20.3892 8.92244 7.79683
3233 4 1 -1.13286 12.1247 7.52275
3232 4 1 -1.75262 13.096 7.18949
3239 4 1 1.89907 11.1798 7.868
3236 4 1 1.18509 11.3897 7.77577
3237 4 1 1.34687 11.5316 6.5524
3238 4 1 2.18039 12.1002 7.09522
3240 4 1 2.91772 10.9874 7.32272
3241 4 1 2.98516 12.1801 6.92074
3242 4 1 3.90745 12.874 7.00509
3243 4 1 4.55605 13.3131 6.08327
3245 4 1 4.2503 12.4968 6.14131
3248 4 1 5.38889 12.9912 7.50255
3247 4 1 5.75909 13.1356 6.33027
3400 4 1 9.545 12.7643 5.53967
3284 4 1 12.7278 13.0289 7.98249
3304 4 1 15.5992 11.3421 6.61887
3303 4 1 15.6013 12.5716 6.73307
3287 4 1 14.2989 13.4477 7.59779
3302 4 1 16.1861 12.0036 7.71169
3301 4 1 17.3325 11.8319 7.80418
3231 4 1 -2.73142 13.8296 6.89205
2391 4 1 -4.44202 14.1021 7.24843
3230 4 1 -2.19726 14.292 5.89946
3229 4 1 -1.87683 15.4765 5.84157
3221 4 1 3.97602 15.6313 5.51881
3220 4 1 4.96627 15.4311 6.04539
3219 4 1 5.63307 16.003 6.83254
3215 4 1 6.7582 14.7622 7.08563
3214 4 1 5.88809 15.2068 7.75389
3405 4 1 10.3488 14.5672 5.54708
3404 4 1 9.88884 13.8757 6.33688
3420 4 1 12.7171 13.5496 5.94269
3288 4 1 13.8363 14.0631 6.61076
3289 4 1 14.9813 14.146 6.74861
3290 4 1 15.8568 14.5535 7.34655
2399 4 1 -5.77328 16.5176 7.63043
2402 4 1 -5.97827 17.0845 6.15297
2400 4 1 -4.68953 16.2234 7.26757
2405 4 1 -4.08852 18.0684 6.92226
2406 4 1 -3.13656 18.5769 6.27053
2403 4 1 -5.07514 17.2415 6.88541
2404 4 1 -4.04425 17.0668 7.52936
2401 4 1 -5.1503 17.2819 6.96904
2409 4 1 -3.39409 18.7977 7.28582
2408 4 1 -3.12465 18.3048 6.17116
3218 4 1 6.30856 16.5598 7.65422
2413 4 1 -5.90441 20.9453 6.80403
2414 4 1 -5.25931 20.7627 5.75725
2410 4 1 -2.99793 19.7691 7.76802
2411 4 1 -4.07665 20.2268 7.45355
2412 4 1 -4.77406 20.6827 6.59326
3158 4 1 1.01437 20.8374 7.49463
3206 4 1 4.72198 19.7809 7.48404
3205 4 1 4.1218 20.8204 7.85909
3163 4 1 2.62485 22.3873 5.94205
3162 4 1 1.59846 22.3084 6.57173
3160 4 1 1.69269 21.9511 7.34325
3159 4 1 0.762563 21.8734 8.0609
3161 4 1 2.64199 21.6191 6.67589
3164 4 1 2.57106 23.5508 5.65159
3165 4 1 3.5284 23.8737 6.36848
3168 4 1 2.10157 26.3517 6.64873
3166 4 1 3.5436 24.6435 7.28712
3169 4 1 3.22746 26.789 6.35195
3170 4 1 3.50728 26.2223 5.38625
3172 4 1 3.29629 25.9515 5.75117
3173 4 1 4.13123 26.7508 5.59113
3167 4 1 2.79519 25.5029 7.02079
3179 4 1 5.99491 25.966 7.61394
3177 4 1 5.84703 26.75 7.02118
3182 4 1 7.72067 26.785 6.63339
3178 4 1 5.85802 25.6768 6.46466
3180 4 1 7.11945 26.4356 7.73299
3184 4 1 7.45785 25.4417 7.29374
3183 4 1 8.43661 26.1026 7.26088
3181 4 1 8.28734 26.6065 7.66799
3171 4 1 2.6656 27.0331 5.73848
3175 4 1 4.05123 28.0705 6.43972
3176 4 1 4.98348 27.2781 6.42112
3174 4 1 4.42226 26.9654 6.72717
2739 4 1 10.6601 0.508642 9.34263
2745 4 1 10.0926 1.29094 9.31532
2744 4 1 10.1801 1.40418 10.5592
2749 4 1 12.4566 0.372639 8.82601
2651 4 1 12.3268 2.43547 8.83972
2746 4 1 10.854 0.980928 8.44331
2669 4 1 14.9427 1.85382 8.66611
2655 4 1 14.21 0.364433 8.17696
2661 4 1 16.95 0.605697 10.6752
2665 4 1 16.4978 1.42857 8.45449
2664 4 1 16.9157 1.94558 9.40482
2663 4 1 16.4241 0.856282 9.8046
2662 4 1 17.49 0.424802 9.66324
2925 4 1 23.1756 0.448283 9.15124
2922 4 1 22.8908 1.95937 9.85144
2923 4 1 23.3638 0.871419 9.62359
2921 4 1 22.2603 2.67426 9.07797
2924 4 1 22.1963 1.00648 9.25614
2951 4 1 26.8345 1.10367 9.5909
2950 4 1 26.6768 1.69201 8.52424
2952 4 1 27.0379 2.10777 10.2556
2832 4 1 6.6904 4.25782 8.20936
2648 4 1 13.2108 4.94927 9.03124
2650 4 1 12.9163 3.27139 8.3079
2646 4 1 13.3519 5.18174 8.35443
2647 4 1 12.1634 4.97452 8.34363
2670 4 1 15.5718 2.72637 9.21484
2671 4 1 15.8235 3.8174 8.79215
2649 4 1 13.6846 3.85132 9.10435
2881 4 1 14.7269 5.07115 10.4283
2672 4 1 16.3625 4.91542 9.11327
2673 4 1 16.3903 4.00562 9.95314
2674 4 1 16.8524 4.18526 8.93912
2675 4 1 17.831 3.67612 9.28339
2676 4 1 18.6764 4.49752 9.43745
2678 4 1 19.3879 5.20412 8.23693
2920 4 1 23.4027 2.84655 9.09701
2919 4 1 23.229 2.90094 10.3155
2917 4 1 23.9138 2.69912 9.92733
2916 4 1 23.3655 3.36434 10.7181
2918 4 1 23.1616 3.12147 9.12214
2953 4 1 26.6448 3.08179 9.76107
2954 4 1 26.3371 4.16071 9.95231
2460 4 1 -3.99688 7.48764 8.25629
3260 4 1 7.42508 7.89422 8.8647
2640 4 1 9.41874 5.80704 8.49535
3267 4 1 8.58677 7.55181 8.45247
2643 4 1 12.0169 6.16603 8.10834
2863 4 1 13.2518 6.80167 9.13642
2879 4 1 12.4007 5.5544 10.4717
2866 4 1 15.2846 7.73574 8.14198
2862 4 1 13.9595 5.85832 8.83543
2864 4 1 14.2574 6.68195 8.51018
2868 4 1 14.5303 6.08652 9.60855
2867 4 1 14.6582 6.97974 8.86715
2869 4 1 13.8499 6.72939 10.3688
2880 4 1 13.6081 5.47316 10.4243
2677 4 1 18.3638 5.43337 8.83619
2464 4 1 -4.51648 8.87585 8.63966
2378 4 1 -4.12091 9.99609 9.45507
2379 4 1 -3.31133 9.31549 10.1141
2380 4 1 -3.11287 9.76503 8.99788
2377 4 1 -5.05032 10.0319 10.2702
2468 4 1 -2.53331 8.09303 8.39689
2383 4 1 -2.40942 10.6875 8.31933
3254 4 1 5.35681 9.57436 8.76824
3252 4 1 5.34693 10.6443 10.2079
3253 4 1 4.81467 9.67549 9.74099
3257 4 1 5.43613 9.12236 8.53927
3255 4 1 5.39214 10.6908 9.01265
3268 4 1 9.1554 8.09396 9.35364
3269 4 1 8.90438 9.20834 9.5813
3270 4 1 10.0475 9.54873 9.42899
3271 4 1 10.7957 10.1121 10.2435
3298 4 1 16.1412 10.6406 9.18356
2697 4 1 16.3413 9.26405 10.5742
2695 4 1 18.0248 9.14229 10.0035
2696 4 1 17.2844 8.58208 10.6701
2690 4 1 19.663 9.53789 8.49766
2693 4 1 19.5761 8.73526 9.49875
2694 4 1 19.0832 9.0686 10.5238
2691 4 1 19.2287 10.5818 8.98545
2692 4 1 19.17 9.43786 8.58405
2373 4 1 -6.81494 12.0951 9.78917
2371 4 1 -5.74673 11.6915 10.698
2372 4 1 -5.7471 12.5834 9.94247
2374 4 1 -5.7465 11.6152 9.87151
2389 4 1 -4.73328 13.4484 9.17436
2387 4 1 -3.39864 11.8202 9.34569
2384 4 1 -3.48594 10.8362 8.59004
2388 4 1 -4.00008 12.6661 8.68577
2382 4 1 -3.50029 11.1751 8.56679
2375 4 1 -5.13882 11.6692 8.80452
2376 4 1 -4.77316 11.1044 9.86878
3234 4 1 -0.722448 11.7143 8.60287
2385 4 1 -2.60323 11.3998 9.05348
2386 4 1 -2.64983 12.5596 8.91647
3235 4 1 0.203361 11.07 8.37974
3251 4 1 6.2268 11.3704 10.2228
3249 4 1 5.6421 12.2209 8.35787
3250 4 1 6.41889 12.2163 9.32354
3272 4 1 10.2247 11.1121 10.133
3283 4 1 12.764 13.1395 9.24924
3282 4 1 12.6324 11.9547 9.38065
3274 4 1 10.897 11.5646 10.1854
3278 4 1 12.3597 11.9704 10.6298
3280 4 1 13.5851 11.8886 9.92034
3297 4 1 15.3596 11.5578 9.12559
3285 4 1 13.8527 12.584 8.1257
3286 4 1 14.4672 13.1919 8.82046
3296 4 1 15.876 12.5564 8.90401
3281 4 1 13.565 12.7909 9.14114
3277 4 1 13.5593 12.3324 10.5149
3295 4 1 16.4388 13.435 9.52464
3299 4 1 17.1965 11.2636 8.86971
3300 4 1 18.1503 11.0192 8.14107
2398 4 1 -5.39016 15.8212 8.55829
2390 4 1 -4.76146 14.3467 8.37862
2392 4 1 -4.75927 14.1569 8.40889
2394 4 1 -4.8605 14.7269 10.2045
2396 4 1 -4.36312 16.11 10.2593
2393 4 1 -4.54822 15.1021 9.09484
2395 4 1 -3.96038 15.2327 9.47952
3213 4 1 4.8819 15.722 8.19044
3217 4 1 6.34521 15.6465 8.41174
3216 4 1 7.28311 14.9328 8.10829
3291 4 1 15.4291 14.7544 8.43526
3294 4 1 15.6066 14.2421 9.75339
3292 4 1 14.9121 14.1601 9.31276
3293 4 1 14.8838 13.6789 10.4924
2397 4 1 -4.70731 16.5883 9.21801
3154 4 1 -1.29254 18.6221 9.16315
3153 4 1 -1.93185 18.1057 10.123
3210 4 1 5.29321 18.5268 9.53511
3211 4 1 4.46045 17.6775 9.15328
3212 4 1 4.56233 16.7958 8.3202
3062 4 1 9.33835 16.8396 10.6686
3155 4 1 -1.33829 19.6932 9.66072
3156 4 1 -0.121456 19.8244 9.31297
3157 4 1 0.758221 20.4074 8.69573
3111 4 1 1.98707 20.6093 10.6747
3110 4 1 1.84937 19.7933 9.73334
3112 4 1 2.34087 20.9941 9.67351
3207 4 1 5.086 19.1308 8.51788
3108 4 1 4.03411 19.8263 10.3746
3109 4 1 2.83368 20.1796 10.2727
3201 4 1 5.02729 21.1518 8.3004
3200 4 1 4.81535 21.3898 9.50102
3209 4 1 6.14495 19.4364 9.51517
3208 4 1 5.96135 19.9133 8.45333
3119 4 1 -0.560144 22.4451 10.5336
3117 4 1 1.0288 22.0457 10.5416
3116 4 1 2.07647 22.5786 10.7392
3204 4 1 3.60973 21.7189 8.3785
3203 4 1 3.85436 22.4136 9.31352
3202 4 1 4.46526 22.2432 8.23111
3115 4 1 2.98723 21.8115 10.441
3197 4 1 5.13006 23.3229 9.92109
3199 4 1 5.46427 21.9591 10.2663
3198 4 1 6.18328 22.8879 10.2234
3196 4 1 5.60375 24.1413 10.6081
3187 4 1 6.71842 26.2871 9.39083
3188 4 1 6.40831 25.2159 9.7475
3186 4 1 6.12122 25.3435 9.16115
3185 4 1 6.78914 25.2825 8.21547
2741 4 1 9.67853 0.602693 10.834
2742 4 1 9.55771 1.3277 11.8306
2743 4 1 9.04746 1.72018 10.7989
2737 4 1 11.3847 0.860266 10.823
2736 4 1 12.3052 0.966543 11.6136
2734 4 1 12.5669 2.39403 12.0373
2735 4 1 12.2692 1.45068 12.6866
2889 4 1 14.4717 2.60131 12.5595
2892 4 1 15.8918 1.72518 13.2586
2896 4 1 18.1339 0.832159 12.8936
2897 4 1 19.2045 1.4673 13.0248
2906 4 1 21.4506 2.56754 13.4589
2910 4 1 23.5907 0.979446 12.8948
2907 4 1 21.9632 1.61395 12.9472
2913 4 1 23.5803 1.6228 11.5864
2912 4 1 23.6921 1.32961 12.8064
2914 4 1 24.6497 1.84824 11.0026
2353 4 1 -11.179 4.5073 12.752
2354 4 1 -10.495 4.72595 11.806
2355 4 1 -10.248 5.24058 12.8238
2356 4 1 -10.5131 4.0869 12.412
2357 4 1 -9.75051 5.07461 12.2238
2733 4 1 12.2279 3.23758 11.2976
2731 4 1 12.8369 3.53756 10.8253
2732 4 1 12.4335 4.32477 11.6246
2730 4 1 12.9752 4.36529 11.6986
2876 4 1 11.6197 5.0667 11.304
2875 4 1 10.9847 5.27767 12.3181
2878 4 1 11.3523 5.3294 10.9811
2729 4 1 13.6556 3.98987 12.6639
2886 4 1 15.6971 4.61651 12.3302
2888 4 1 15.1339 2.85227 11.5094
2885 4 1 16.0842 4.28678 11.2312
2887 4 1 16.086 3.58412 11.8273
2884 4 1 16.475 5.31637 11.7855
2971 4 1 20.7922 5.17253 12.7048
2915 4 1 24.0318 2.79945 11.5248
2969 4 1 22.1926 4.86243 13.4512
2959 4 1 25.18 5.16246 11.9998
2961 4 1 24.2805 4.11823 13.3374
2955 4 1 26.2501 4.27084 11.0876
2957 4 1 24.825 3.06911 12.5158
2958 4 1 24.961 4.05494 11.7781
2956 4 1 25.4033 3.79665 11.7601
2960 4 1 25.2485 4.19425 12.7186
2359 4 1 -8.24857 6.78574 12.3973
2358 4 1 -9.08935 5.92313 12.7764
2360 4 1 -7.91271 7.46042 13.286
2877 4 1 10.7645 5.53685 11.9983
2871 4 1 12.1101 6.36112 11.4459
2870 4 1 13.1054 7.09522 11.2431
2872 4 1 12.5684 7.03849 12.2017
2873 4 1 11.3969 7.19914 12.1127
2874 4 1 11.1029 6.22021 11.5275
2882 4 1 15.1879 5.99961 11.0545
2704 4 1 15.4841 7.85834 12.6549
2710 4 1 14.9321 6.13978 12.9261
2883 4 1 16.2939 6.31221 11.2086
2699 4 1 17.2438 7.85805 11.3098
2700 4 1 16.4944 7.75395 12.2482
2970 4 1 21.9729 5.61608 12.547
2366 4 1 -8.20434 10.2277 12.2965
2365 4 1 -9.25319 9.67885 12.3171
2363 4 1 -8.82637 8.57657 13.0867
2364 4 1 -8.24131 8.98922 12.1436
2701 4 1 15.2907 8.07851 12.1011
2702 4 1 15.2553 9.30565 11.948
2703 4 1 14.8054 8.17553 11.7179
2698 4 1 17.4281 8.9264 10.7932
2369 4 1 -6.81867 11.4607 12.3669
2370 4 1 -5.71063 11.6385 11.9133
2368 4 1 -7.76227 11.725 13.1544
2367 4 1 -7.38711 11.1211 12.2265
3273 4 1 10.0754 11.7026 11.0944
3279 4 1 13.4342 11.8174 11.1152
3275 4 1 11.6539 11.0142 10.9695
3276 4 1 12.6191 11.8463 11.1264
3057 4 1 7.51618 15.0795 10.9302
3056 4 1 7.50901 15.3587 12.0693
3059 4 1 7.09157 16.1504 10.7867
3058 4 1 8.26746 15.9756 11.1026
3055 4 1 8.21765 14.6226 12.6024
3151 4 1 -2.68182 18.1437 12.0986
3152 4 1 -1.99878 18.6276 11.1766
3067 4 1 8.00874 17.122 12.4438
3065 4 1 7.96691 17.0876 12.4538
3068 4 1 7.67541 16.1864 13.1189
3060 4 1 8.15108 16.4491 11.3834
3061 4 1 8.3837 17.5023 11.0882
3063 4 1 9.34831 17.5828 11.6205
3064 4 1 8.60194 18.0989 12.3932
3066 4 1 8.1333 17.918 13.3296
3150 4 1 -2.98164 19.1099 12.7634
3149 4 1 -2.8045 19.6917 11.7116
3148 4 1 -3.49041 20.6629 11.5114
3147 4 1 -4.29727 21.2924 10.8119
3146 4 1 -3.70601 21.3556 11.8339
3143 4 1 -3.60142 21.0236 13.2923
3144 4 1 -4.47713 21.1855 12.4784
3120 4 1 -0.996891 21.5158 11.1933
3123 4 1 -0.137445 20.0292 12.0199
3122 4 1 -0.591452 21.1049 11.5718
3125 4 1 -0.283677 19.7333 12.411
3124 4 1 -0.705472 20.8834 12.761
3126 4 1 -1.43665 20.0742 12.3522
3127 4 1 -2.07629 20.1799 13.3127
3113 4 1 1.86302 20.8349 10.7729
3107 4 1 4.85322 20.052 11.1234
3105 4 1 3.93207 19.1632 11.2117
3106 4 1 3.67173 20.3253 11.1293
3103 4 1 5.10997 20.9829 11.8698
3104 4 1 4.30711 20.2179 11.4588
3101 4 1 5.37375 21.3261 12.081
3096 4 1 4.92719 20.1066 12.93
3102 4 1 5.97336 20.2515 11.891
3097 4 1 5.67859 21.0601 13.0007
3098 4 1 6.80229 21.1992 12.5852
3145 4 1 -3.87152 22.1853 12.7099
3140 4 1 -3.24484 22.6844 13.3817
3121 4 1 -0.0700923 22.1796 11.3606
3118 4 1 0.34168 22.523 11.3986
3114 4 1 2.16613 21.8599 11.3447
3194 4 1 6.28581 23.7339 11.9966
3099 4 1 5.84634 21.9451 12.8131
3100 4 1 6.11455 22.1877 11.6449
3193 4 1 7.43815 24.0244 12.2729
3189 4 1 6.56298 25.5949 10.8592
3190 4 1 7.11802 24.9819 11.7973
3191 4 1 8.00009 25.1359 10.9871
3195 4 1 5.88314 24.8248 11.6551
3192 4 1 8.53073 24.3172 11.7312
2289 4 1 -20.4155 0.12762 14.9819
2331 4 1 -17.971 0.0634169 16.0422
2328 4 1 -17.6787 0.913258 16.0982
2344 4 1 -13.9665 0.167538 14.7182
2343 4 1 -13.5714 0.492781 15.7323
2347 4 1 -13.9529 2.55664 14.968
2346 4 1 -14.7126 1.54752 15.0584
2345 4 1 -13.739 1.00553 15.5778
2348 4 1 -13.0639 2.10771 14.3467
2727 4 1 13.7301 2.3221 14.2229
2890 4 1 14.7795 2.06797 13.5107
2891 4 1 15.6466 2.03972 14.3513
2893 4 1 16.5859 1.4498 14.1851
2894 4 1 17.7311 0.945698 14.0636
2900 4 1 18.8385 2.55974 13.7656
2895 4 1 18.9026 1.21345 13.6311
2898 4 1 20.2651 1.73395 13.5612
2903 4 1 21.2001 2.29683 15.064
2899 4 1 19.8214 2.51723 14.4586
2901 4 1 19.7826 2.38617 14.4965
2911 4 1 22.8169 1.63703 13.519
2909 4 1 22.7517 0.972719 13.7576
2905 4 1 21.5487 1.78959 14.3647
2908 4 1 21.8416 1.67613 14.1708
2349 4 1 -12.3083 3.01918 13.914
2350 4 1 -12.2695 3.87484 14.732
2351 4 1 -11.9808 4.84174 13.9838
2352 4 1 -11.071 4.16771 13.8253
3026 4 1 11.9154 5.27493 15.8701
2728 4 1 13.6589 3.36382 13.7158
2726 4 1 13.4885 3.41466 14.0903
2725 4 1 13.7655 3.22176 15.2463
2724 4 1 13.8103 4.35276 14.9131
2723 4 1 14.2796 4.6859 15.8967
2902 4 1 20.759 2.91966 14.1863
2904 4 1 22.2309 2.72761 14.6991
2965 4 1 23.7136 4.67584 15.0282
2966 4 1 23.7427 5.27298 14.0422
2964 4 1 22.9248 4.21488 15.9057
2963 4 1 23.3447 3.59961 14.918
2967 4 1 22.9439 4.56095 14.4351
2968 4 1 23.2941 5.37428 13.7038
2962 4 1 24.1506 3.24208 14.1686
2361 4 1 -7.49773 7.40061 14.4006
3030 4 1 9.14627 5.98722 15.7914
2713 4 1 13.4324 7.03965 13.738
3025 4 1 11.4869 6.06604 15.1614
2717 4 1 13.1873 7.55025 16.0546
2714 4 1 13.4251 6.63597 14.7903
2715 4 1 12.9269 7.19372 15.7789
2711 4 1 15.3177 7.01143 13.6087
2712 4 1 14.3955 6.77154 14.3982
2709 4 1 15.4823 7.05514 13.4668
2721 4 1 15.9926 5.89056 15.945
2716 4 1 14.1331 7.28655 15.4453
2708 4 1 14.4413 7.6232 13.737
2722 4 1 14.7815 5.82835 15.7699
2705 4 1 16.4038 7.98097 13.5042
2972 4 1 20.5903 5.86857 13.6217
2975 4 1 19.6496 7.90534 15.1983
2973 4 1 20.9336 6.21405 14.66
2974 4 1 20.216 7.17574 14.5306
2362 4 1 -8.35868 8.18441 14.1133
2707 4 1 15.2719 8.43332 14.1389
2706 4 1 16.3901 9.01642 14.1216
2978 4 1 18.4197 8.96414 14.9353
2981 4 1 17.0637 9.33827 15.9321
2979 4 1 17.7745 9.76969 15.4413
2977 4 1 19.3018 8.32474 15.2962
3053 4 1 9.27745 15.696 14.5395
3054 4 1 8.56827 15.3161 13.5537
3052 4 1 9.79008 14.8604 15.3437
3094 4 1 5.04533 18.762 14.6424
3069 4 1 7.98684 17.022 13.8776
3070 4 1 8.04836 16.2664 14.8423
3072 4 1 9.4401 17.0675 15.0935
3071 4 1 8.33524 17.4491 15.188
3074 4 1 9.62078 17.9139 15.6412
3075 4 1 10.6785 18.0084 15.1644
3073 4 1 10.2762 17.8358 14.6254
3076 4 1 10.6184 16.9622 15.7746
3077 4 1 10.6176 18.1064 15.5384
3129 4 1 -1.91025 19.9888 14.1745
3130 4 1 -1.6348 20.168 15.3772
3128 4 1 -2.17412 21.0991 14.1703
3131 4 1 -2.5644 19.7074 15.8664
3095 4 1 4.55795 19.6431 13.9882
3093 4 1 6.11201 19.2584 14.8729
3090 4 1 6.62458 20.8954 13.9528
3091 4 1 6.38218 19.7797 13.6221
3092 4 1 6.04167 20.3738 14.694
3084 4 1 10.1923 21.4927 14.6839
3086 4 1 9.46839 21.0583 14.7477
3082 4 1 10.33 20.1379 14.1793
3081 4 1 9.93497 20.1762 15.2695
3083 4 1 10.7187 21.1242 13.6179
3079 4 1 11.0807 18.9889 15.2734
3080 4 1 10.7704 19.8258 14.5254
3142 4 1 -2.87568 21.8371 13.6611
3138 4 1 -2.95332 22.4638 15.4455
3141 4 1 -3.31282 22.5672 14.5677
3139 4 1 -2.6486 23.05 14.3583
3089 4 1 7.65985 21.581 14.0508
3088 4 1 8.29102 22.1337 14.9183
3085 4 1 9.26147 22.2055 14.978
3087 4 1 9.3683 22.2626 14.432
2327 4 1 -16.9787 0.422793 17.002
2326 4 1 -16.9014 1.31887 16.2068
2325 4 1 -16.9095 2.43927 16.5885
2324 4 1 -15.7725 2.51167 16.6192
2323 4 1 -16.5145 3.08684 17.4155
2320 4 1 -16.7648 3.09013 18.0153
2322 4 1 -16.5353 3.51299 18.6088
2321 4 1 -17.621 3.24037 18.8303
2319 4 1 -16.9689 4.20449 18.3796
3031 4 1 9.66484 5.00181 16.1812
3028 4 1 10.9497 5.23809 17.371
3034 4 1 7.71684 6.69178 17.799
3035 4 1 8.06832 7.83026 17.6722
3029 4 1 9.94831 5.54577 16.6083
3032 4 1 9.79419 6.03685 16.8477
3033 4 1 8.91066 6.4529 17.4176
3023 4 1 10.1433 6.88423 16.5078
3022 4 1 10.0831 8.06703 16.3537
3014 4 1 10.2624 7.58425 18.3723
3027 4 1 11.3183 5.9432 16.5798
3024 4 1 11.3393 6.71895 16.2294
3021 4 1 10.8486 7.17863 16.6683
3020 4 1 11.5913 7.55306 17.4709
3018 4 1 11.8855 7.2562 18.0573
3019 4 1 11.2897 6.37684 17.5462
3017 4 1 11.2691 6.27632 17.8325
2719 4 1 14.7537 6.25105 17.2278
2720 4 1 15.9245 5.94154 17.1045
2718 4 1 14.1101 7.11665 16.6219
2985 4 1 16.9389 8.05224 18.2408
2976 4 1 19.1348 7.74494 16.3331
3039 4 1 6.70602 8.72468 16.6057
3038 4 1 7.24705 9.30487 17.4544
3040 4 1 5.70679 9.09457 17.014
3041 4 1 6.19532 10.1981 17.0961
3044 4 1 7.19479 10.7485 18.5835
3036 4 1 8.62449 8.35978 18.5996
3037 4 1 8.15946 9.31195 18.1632
2982 4 1 16.3668 8.65913 16.6281
2980 4 1 18.1988 9.18241 16.3864
2984 4 1 16.4593 8.85266 17.502
2983 4 1 17.1203 9.53737 16.8164
3042 4 1 6.81586 10.9305 16.4166
3043 4 1 7.39172 11.1218 17.4477
3045 4 1 7.6796 11.8835 18.7771
3046 4 1 8.38529 12.63 18.2082
3051 4 1 9.35745 14.3469 16.2865
3050 4 1 10.1875 14.493 17.2035
3049 4 1 9.34384 13.6003 16.9988
3048 4 1 8.91021 14.0897 18.0576
3132 4 1 -3.25084 20.1675 16.8044
3136 4 1 -1.47982 21.2735 16.5043
3134 4 1 -1.80255 19.8727 16.7028
3135 4 1 -0.746944 20.2688 16.6001
3133 4 1 -2.42274 20.0979 17.7583
3078 4 1 10.8085 19.0493 16.4106
3137 4 1 -2.50603 21.8181 16.3838
2302 4 1 -18.4855 0.397677 18.9198
2304 4 1 -17.6572 2.09283 20.0182
2306 4 1 -18.444 2.49813 20.8477
2303 4 1 -18.3184 1.17126 19.789
2305 4 1 -18.4949 3.0146 19.8004
2309 4 1 -16.7325 3.6839 20.722
2318 4 1 -17.4963 4.65314 19.2912
2314 4 1 -16.2047 5.03716 21.3175
2311 4 1 -17.7597 4.32597 20.7863
2317 4 1 -17.2505 5.29553 20.2654
2308 4 1 -17.5538 2.78352 20.7625
3008 4 1 10.6419 4.62966 20.3112
3009 4 1 11.6564 5.05007 19.7943
3007 4 1 11.5247 5.01446 19.7182
3006 4 1 11.8523 3.84588 19.9063
3005 4 1 12.5835 3.52909 20.8855
3003 4 1 12.9818 3.31857 20.96
3000 4 1 12.3738 4.98935 20.9757
2315 4 1 -16.1762 5.99956 20.6521
2316 4 1 -17.0047 5.50612 21.4539
3011 4 1 10.3105 6.52556 20.0533
3010 4 1 10.5357 5.44271 19.7115
3012 4 1 10.1019 7.4857 19.323
3015 4 1 11.2773 7.95752 18.9477
3016 4 1 11.5616 6.76969 18.9389
2995 4 1 13.1619 7.01931 21.405
2999 4 1 11.9935 6.05072 20.4506
2997 4 1 13.1847 6.69901 21.1938
2993 4 1 14.3055 7.82898 19.8642
2994 4 1 14.2488 7.0628 20.8437
2992 4 1 13.8463 7.98533 21.0325
3013 4 1 10.0206 8.6677 18.9079
2987 4 1 15.2522 8.65957 19.6965
2986 4 1 16.0704 8.17951 19.0498
2989 4 1 14.972 10.5198 19.2788
2988 4 1 15.5697 9.70858 19.9362
2990 4 1 14.5355 9.83427 20.1328
2991 4 1 14.079 8.63993 20.0807
3047 4 1 9.24551 13.2165 18.9023
2307 4 1 -17.9755 2.65188 21.8904
2310 4 1 -17.3919 3.65104 21.7542
2312 4 1 -17.4113 4.08016 21.8935
2313 4 1 -16.351 4.48285 22.3526
3004 4 1 12.7076 3.48161 22.1297
3001 4 1 12.9099 4.56673 21.8784
3002 4 1 13.5584 3.4985 21.9911
2998 4 1 12.1294 6.17662 21.6501
2996 4 1 13.3583 6.05352 22.1378
ITEM: TIMESTEP
29200000
ITEM: NUMBER OF ATOMS
1913
ITEM: BOX BOUNDS ff ff ff
-3.5000000000000000e+01 3.5000000000000000e+01
-3.5000000000000000e+01 3.5000000000000000e+01
-3.5000000000000000e+01 3.5000000000000000e+01
ITEM: ATOMS id mol type x y z
2507 4 1 -5.60927 -1.73049 -8.24328
2505 4 1 -4.01522 -2.36312 -8.43338
2508 4 1 -4.7206 -1.14327 -8.69874
2509 4 1 -3.95409 -0.241128 -8.45117
3589 4 1 -1.30599 -8.8459 -5.97387
3588 4 1 -0.580048 -9.80831 -5.96476
3577 4 1 2.46274 -9.35437 -5.41122
3598 4 1 -6.1275 -7.48462 -5.39609
3603 4 1 -6.5473 -5.66913 -7.30724
3600 4 1 -5.76502 -7.00267 -6.68818
3599 4 1 -6.88735 -6.96124 -6.18895
3602 4 1 -7.45757 -6.34037 -7.38824
3604 4 1 -5.47568 -5.55745 -6.76109
3601 4 1 -6.26337 -6.24104 -7.50851
3597 4 1 -5.11116 -7.24537 -5.8808
3591 4 1 -3.17371 -8.01424 -6.03568
3592 4 1 -2.74091 -8.00875 -7.23739
3596 4 1 -4.2405 -6.46756 -6.19873
3590 4 1 -2.01999 -7.89863 -5.8376
3593 4 1 -2.14684 -7.55906 -6.23796
3579 4 1 1.50261 -7.83898 -5.87298
3614 4 10 -8.24002 -4.25683 -7.62646
3612 4 10 -8.28665 -4.23385 -7.7785
3613 4 10 -9.3383 -4.14919 -7.23331
3608 4 1 -5.82965 -3.17793 -7.68966
3610 4 1 -6.6355 -3.28899 -6.7887
3605 4 1 -5.4598 -4.39798 -7.11719
3611 4 1 -7.17212 -4.08027 -7.56771
3606 4 1 -5.61242 -3.59663 -6.17978
2501 4 1 -3.32273 -3.28657 -7.38469
2500 4 1 -3.61936 -2.83568 -6.3282
3607 4 1 -4.97472 -3.91398 -7.16346
2498 4 1 -1.39573 -2.76057 -7.23128
3609 4 1 -5.63285 -2.66871 -6.65588
2504 4 1 -4.47278 -2.42348 -7.30653
2506 4 1 -4.57557 -1.63251 -7.53095
2503 4 1 -3.66672 -1.44377 -7.46811
2502 4 1 -3.903 -2.38456 -6.70171
2512 4 1 -3.0988 -0.150765 -7.60444
2496 4 1 -1.92295 -1.2021 -5.92901
2499 4 1 -2.41368 -2.63478 -6.49186
2497 4 1 -1.90391 -1.71805 -7.01446
1831 4 1 12.9468 -24.3551 -3.12485
1834 4 1 11.5268 -24.7361 -2.89776
1828 4 1 13.3617 -22.6822 -3.30522
1830 4 1 12.9867 -23.2065 -3.55746
1827 4 1 12.8544 -21.7672 -2.77663
1835 4 1 10.8427 -23.6867 -3.17632
1829 4 1 13.5127 -22.653 -4.4522
3587 4 1 -0.525184 -8.8124 -5.22775
3585 4 1 -0.589598 -8.39649 -4.27466
3584 4 1 -0.425847 -8.55225 -3.11823
3586 4 1 0.32378 -9.10852 -4.39853
3578 4 1 1.41326 -8.89065 -5.33147
3573 4 1 3.62433 -8.76253 -4.21322
3575 4 1 3.97412 -9.81167 -4.20892
3574 4 1 4.77217 -8.89616 -4.17297
3576 4 1 2.91858 -10.2237 -4.61557
3595 4 1 -3.62999 -7.06523 -5.32345
3594 4 1 -2.44487 -7.11998 -5.13824
3580 4 1 0.969261 -7.22214 -5.0445
3571 4 1 2.01772 -7.01183 -4.17324
3570 4 1 1.76762 -5.80174 -4.09639
3583 4 1 0.41388 -7.92129 -3.7588
3582 4 1 1.00141 -7.39983 -4.61789
3581 4 1 0.217155 -6.59414 -4.3423
3572 4 1 2.75797 -7.99974 -4.40387
3569 4 1 1.82196 -4.69027 -3.8542
3568 4 1 1.29469 -3.57696 -3.89615
3567 4 1 0.910647 -4.42418 -4.73097
3566 4 1 1.27728 -3.26147 -4.60463
3565 4 1 2.47127 -3.05996 -4.31674
3563 4 1 2.20574 -2.75316 -4.82949
2483 4 1 -4.07501 -0.230026 -3.64019
2495 4 1 -2.84566 -1.7616 -5.31573
2482 4 1 -3.04914 -0.68771 -3.21172
2492 4 1 -3.4493 -0.926925 -4.44992
3558 4 1 -0.341965 -1.28368 -4.38067
2494 4 1 -1.76292 -1.2872 -5.14822
3557 4 1 -0.0794753 -0.552183 -5.25638
2481 4 1 -2.01882 -1.09261 -2.76172
2493 4 1 -2.34384 -0.599929 -4.44484
3562 4 1 2.36385 -2.42534 -3.61117
3559 4 1 0.69068 -1.96945 -4.4887
3560 4 1 1.2496 -2.21754 -3.43362
3561 4 1 1.85448 -1.59078 -4.255
3556 4 1 0.41262 -0.0642762 -4.225
3564 4 1 3.22243 -2.17687 -4.43519
1832 4 1 13.093 -25.4462 -2.65767
1833 4 1 11.9509 -25.8625 -2.60481
1779 4 1 15.5065 -24.3997 -0.0317004
1867 4 1 9.56879 -21.6165 -1.98869
1864 4 1 10.2637 -22.2239 -0.728695
1866 4 1 9.04867 -22.5835 -1.48967
1865 4 1 10.126 -23.0939 -1.57976
1863 4 1 9.07372 -22.4118 -0.898016
1862 4 1 8.1493 -21.7675 -0.619739
1839 4 1 12.6585 -22.7803 -0.879568
1842 4 1 13.4446 -22.1632 -0.237754
1836 4 1 11.4554 -23.843 -2.21235
1837 4 1 11.697 -23.1617 -1.30967
1838 4 1 12.6072 -22.7205 -2.04083
1840 4 1 13.0468 -21.748 -1.37416
1841 4 1 14.249 -22.0628 -1.22857
1782 4 1 15.0688 -23.4139 -0.201977
1784 4 1 17.37 -23.1467 -0.385091
1783 4 1 16.22 -23.2476 -0.559785
1876 4 1 6.76489 -20.3346 -1.1001
1875 4 1 7.76673 -19.7485 -0.615912
1877 4 1 6.68783 -19.2759 -0.513873
1868 4 1 9.41532 -20.5001 -2.095
1869 4 1 9.16331 -19.6179 -1.37632
1872 4 1 8.93852 -19.3405 -0.644754
1851 4 1 10.0155 -20.1088 -1.12342
1850 4 1 10.7407 -20.03 -0.0618729
1823 4 1 12.0372 -19.5092 -0.611895
1826 4 1 12.9121 -20.8982 -1.90291
1825 4 1 13.1875 -20.0775 -1.17478
1824 4 1 12.3649 -20.6085 -0.573443
1852 4 1 10.8777 -20.3471 -0.266085
1788 4 1 16.7221 -20.5913 -0.267722
1874 4 1 7.45155 -18.5764 -0.550396
1873 4 1 8.47098 -18.3864 -1.1167
1870 4 1 9.40998 -18.4941 -1.05584
1797 4 1 15.0562 -16.9644 -0.255238
1795 4 1 15.3286 -17.296 -0.59082
1796 4 1 15.8819 -16.2588 -0.735645
2480 4 1 -2.96755 -0.638723 -2.11942
2555 4 1 -2.81784 -0.0116685 -1.15907
2479 4 1 -4.16981 -0.862934 -1.74187
2557 4 1 -1.25019 -1.4148 -0.285685
2556 4 1 -1.95981 -0.83579 -1.14979
2543 4 1 1.11062 -1.21751 -0.311315
2783 4 1 3.99401 -1.0093 -0.0305776
2781 4 1 4.42585 -0.25315 -1.46081
2782 4 1 3.70906 -1.18757 -1.16974
2780 4 1 5.31774 -0.0500193 -0.78622
2776 4 1 7.04236 -0.396897 -0.490252
2775 4 1 8.23837 -0.390548 -0.23254
1781 4 1 15.3434 -24.2786 0.670554
1780 4 1 14.6407 -25.1845 0.160511
1778 4 1 14.5067 -24.6328 0.549329
1860 4 1 8.02105 -21.8629 0.658208
1859 4 1 7.54823 -22.7337 1.29921
1857 4 1 9.50656 -21.9537 1.59543
1858 4 1 8.32191 -21.9822 1.73146
1856 4 1 10.1505 -21.9373 0.574201
1854 4 1 10.245 -21.9275 0.517506
1855 4 1 9.06102 -22.2419 0.533734
1761 4 1 11.776 -23.6923 2.59149
1845 4 1 13.3792 -22.248 1.75878
1846 4 1 12.8212 -23.2908 2.1906
1847 4 1 12.3163 -22.4588 1.4276
1848 4 1 11.847 -21.915 0.419767
1843 4 1 12.3855 -22.6569 0.0819485
1844 4 1 12.8239 -23.1613 1.06084
1776 4 1 14.3964 -24.0733 2.68018
1777 4 1 14.1834 -23.8512 1.48983
1775 4 1 15.3749 -23.3867 2.299
1785 4 1 16.8086 -22.4634 0.379264
2140 4 1 -16.6942 -20.0132 2.29602
2138 4 1 -16.1755 -20.3487 2.45929
2141 4 1 -16.9082 -21.1831 2.45643
2137 4 1 -17.1433 -20.1316 1.78393
2136 4 1 -17.9426 -19.651 2.47793
2139 4 1 -15.7506 -19.2785 2.18503
1861 4 1 7.99517 -20.8204 0.045365
1882 4 1 7.81952 -20.1399 2.12899
1878 4 1 6.9607 -20.0543 0.306633
1879 4 1 7.0379 -20.425 1.40904
1880 4 1 6.89753 -19.3446 0.860116
1881 4 1 8.08044 -19.6327 1.0711
1853 4 1 9.89269 -20.7353 0.212128
1849 4 1 11.4091 -20.8188 0.466245
1791 4 1 15.0672 -19.0306 0.998211
1789 4 1 16.0062 -20.0181 0.475046
1787 4 1 16.8588 -20.6863 0.971069
1786 4 1 17.2396 -21.4338 0.137726
2133 4 1 -18.1538 -18.4573 2.59064
2134 4 1 -18.6562 -18.5986 1.55045
2135 4 1 -17.5041 -18.6746 2.05522
1871 4 1 9.30374 -18.4781 0.119027
1821 4 1 12.358 -18.424 1.27308
1820 4 1 13.4459 -18.5222 1.72014
1819 4 1 12.4745 -18.3265 2.37664
1800 4 1 12.7029 -16.6867 1.07703
1822 4 1 12.4 -18.5489 0.051549
1801 4 1 13.6627 -17.1356 1.6756
1793 4 1 15.7356 -17.491 0.472077
1799 4 1 13.6317 -17.3871 1.34957
1798 4 1 14.8124 -17.1273 0.968904
1790 4 1 16.0733 -18.7751 0.544899
1792 4 1 16.1285 -18.518 0.896285
1794 4 1 15.9581 -16.3858 0.00287169
1803 4 1 13.4216 -15.9925 1.83164
1804 4 1 14.1245 -15.4043 2.52781
2565 4 1 -0.45188 -3.16448 2.61523
2581 4 1 5.18584 -4.24014 2.41454
2582 4 1 5.77179 -3.23496 2.56246
2545 4 1 -0.03092 -0.128925 1.00788
2558 4 1 -2.08775 -1.53751 0.54641
2560 4 1 -1.14568 -1.16356 2.61054
2559 4 1 -1.52747 -1.38902 1.52176
2546 4 1 -0.354221 -1.05536 1.59082
2561 4 1 -1.24696 -2.33972 2.5123
2542 4 1 0.828118 -0.149901 0.025647
2544 4 1 0.921961 -0.832908 0.815541
2784 4 1 3.78979 -1.97717 0.535255
2787 4 1 2.90348 -0.932031 1.54798
2785 4 1 3.3076 -1.84424 1.68896
2786 4 1 3.63134 -1.26452 0.672522
2603 4 1 7.96915 -1.51614 2.08482
2607 4 1 7.26989 -0.134464 2.29119
2605 4 1 7.81124 -1.61015 2.49114
2609 4 1 6.53703 -0.246897 2.10509
2772 4 1 10.0248 -0.122845 0.313549
2600 4 1 9.08359 -0.229686 1.45467
2602 4 1 9.01344 -1.02227 2.17592
2604 4 1 8.89684 -2.00319 2.68603
2765 4 1 10.6684 -1.80334 2.56989
2601 4 1 8.24735 -0.997542 1.30603
2768 4 1 10.0885 -0.397444 1.50889
2599 4 1 9.53039 -0.140191 2.49564
2770 4 1 10.9568 -0.0361802 1.33113
2767 4 1 10.9738 -1.07109 0.918922
2766 4 1 10.9568 -2.21834 1.42818
2075 4 1 -4.25186 -25.1382 5.1437
2058 4 1 -0.452351 -26.6023 5.31929
2057 4 1 -0.0978417 -26.5427 4.11886
2056 4 1 -0.158796 -26.6176 2.93277
2055 4 1 0.907133 -26.8286 3.42
2054 4 1 1.5371 -26.7239 4.34352
2053 4 1 1.16665 -25.9909 5.21025
2051 4 1 1.27817 -25.489 5.10818
2052 4 1 2.2524 -26.0501 4.7134
2049 4 1 1.56356 -24.5891 4.99294
1762 4 1 12.0047 -24.8923 2.78099
1763 4 1 12.6277 -25.7739 3.24979
1764 4 1 13.1822 -24.6906 3.59641
1766 4 1 14.0284 -24.8348 5.37293
1768 4 1 14.67 -24.9449 4.06163
1769 4 1 14.626 -24.3265 5.06355
1770 4 1 14.4087 -24.8827 4.07604
2149 4 1 -13.5919 -24.2182 4.43923
2146 4 1 -15.2061 -21.5698 4.05303
2148 4 1 -13.6902 -23.1172 3.89787
2147 4 1 -14.1725 -22.056 3.72345
2167 4 1 -12.2836 -21.6178 3.8881
1918 4 1 2.66739 -21.7209 4.51163
2048 4 1 2.51097 -23.9012 4.91711
1917 4 1 3.59719 -22.3206 4.91042
1891 4 1 5.9487 -23.4901 4.88117
1894 4 1 5.84397 -21.7435 5.27128
1890 4 1 5.72213 -22.397 4.28558
1889 4 1 5.45489 -21.8878 3.28272
1887 4 1 6.71027 -21.7108 3.14563
1765 4 1 13.3958 -24.1698 4.6453
1760 4 1 12.2556 -24.0093 3.58981
1759 4 1 11.6053 -23.0359 3.79376
1758 4 1 11.7186 -21.9097 3.45423
1756 4 1 12.4726 -22.1655 4.81381
1754 4 1 12.2897 -22.0109 4.52529
1755 4 1 11.3356 -22.1848 5.19427
1767 4 1 14.1595 -23.9468 4.57336
1773 4 1 14.2861 -22.8952 4.21016
1774 4 1 14.6645 -23.2474 3.16959
1771 4 1 14.9151 -23.9032 3.51509
1772 4 1 14.3815 -22.8737 3.04549
2129 4 1 -19.0321 -20.4427 4.31344
2130 4 1 -19.6255 -19.3775 4.30408
2123 4 1 -17.0334 -20.5109 4.42874
2124 4 1 -17.7366 -20.1984 3.4117
2128 4 1 -18.5624 -21.1879 5.19457
2125 4 1 -17.1231 -20.5069 4.44849
2142 4 1 -16.3622 -20.7215 3.47379
2121 4 1 -16.3734 -19.5947 4.82479
2122 4 1 -17.6721 -19.5721 4.76271
2145 4 1 -15.2025 -20.437 4.4035
2144 4 1 -15.4664 -21.3605 3.69377
2143 4 1 -15.6366 -20.4051 4.46493
2165 4 1 -14.0972 -20.6446 5.07639
2168 4 1 -11.6383 -20.6098 3.97026
2170 4 1 -11.3025 -21.1432 5.29948
2169 4 1 -12.3898 -20.6674 4.92756
2166 4 1 -13.3903 -21.2244 4.26402
1923 4 1 0.425501 -20.2345 5.27465
1916 4 1 2.91997 -21.4767 5.27819
1914 4 1 4.3756 -19.6998 5.36713
1883 4 1 8.03682 -20.0528 3.32989
1884 4 1 7.07747 -20.618 3.70708
1886 4 1 7.88428 -21.4404 3.12307
1888 4 1 6.01501 -20.9997 3.82499
1885 4 1 7.75137 -21.3698 4.30172
1757 4 1 11.7636 -21.262 4.47247
1818 4 1 12.1273 -18.9353 3.3015
1753 4 1 12.4831 -20.9297 5.11756
2131 4 1 -19.4457 -18.2806 3.9115
2132 4 1 -18.3858 -17.7849 3.52925
1816 4 1 10.9947 -17.3484 2.83229
1802 4 1 13.1963 -16.7315 2.74886
1815 4 1 11.6111 -16.6363 3.59029
1817 4 1 11.2856 -18.1276 3.72491
1812 4 1 12.4897 -16.8806 4.05391
1813 4 1 12.3917 -15.8431 3.59583
1811 4 1 12.2039 -15.7983 4.37789
1814 4 1 11.7967 -15.9976 4.54754
1810 4 1 12.0271 -14.6654 4.82276
1809 4 1 13.2221 -14.6643 4.72813
1805 4 1 15.1501 -14.9411 2.69762
1808 4 1 14.3217 -14.3541 4.70464
1806 4 1 15.1703 -14.7447 3.93015
1807 4 1 15.3961 -14.0986 4.85946
2562 4 1 -1.63252 -2.77038 3.60567
2567 4 1 0.207509 -3.92887 3.24622
2566 4 1 0.675878 -2.87556 3.12749
2568 4 1 0.0399811 -2.77818 3.6326
2569 4 1 0.864577 -2.93431 4.46989
2571 4 1 1.60251 -3.17519 4.46115
2579 4 1 5.36932 -3.75349 4.1665
2578 4 1 4.88644 -2.69976 4.04849
2577 4 1 3.78876 -2.79901 4.48603
2580 4 1 6.07426 -4.17829 3.22657
2583 4 1 6.86031 -3.6778 3.00429
2585 4 1 6.51228 -3.95623 4.16754
2584 4 1 7.67548 -4.18131 3.78026
2586 4 1 7.72578 -4.4175 4.26422
2587 4 1 7.04827 -3.53035 4.76711
2588 4 1 6.59377 -4.61151 4.98405
2589 4 1 7.49398 -3.85973 4.86008
2590 4 1 8.02396 -2.80578 5.15084
2563 4 1 -1.69802 -1.71943 2.94552
2564 4 1 -0.485947 -2.00319 2.87667
2572 4 1 2.55793 -2.64401 4.80491
2575 4 1 4.71567 -1.85196 5.11391
2573 4 1 3.16846 -1.68595 4.50511
2613 4 1 7.47938 -0.103843 4.07601
2608 4 1 6.84477 -1.0234 2.92862
2606 4 1 7.35646 -0.894663 3.21163
2598 4 1 9.75515 -1.22008 2.87394
2593 4 1 10.3575 -1.60904 4.89936
2595 4 1 10.3074 -1.44845 4.72428
2596 4 1 9.28153 -0.926052 5.14129
2764 4 1 10.7535 -1.08987 3.54436
2597 4 1 9.32857 -0.912616 3.91169
2870 4 1 10.1637 -0.188532 4.70222
2762 4 1 10.9195 -1.28016 3.36245
2594 4 1 11.5313 -1.38028 4.7264
2761 4 1 11.7883 -0.583191 3.67121
2763 4 1 11.7488 -0.436651 3.23421
2066 4 1 -3.66048 -27.9357 7.54756
2067 4 1 -4.72434 -27.5387 7.86259
2068 4 1 -5.30449 -27.0571 6.98517
2151 4 1 -13.0381 -24.5875 6.47285
2152 4 1 -12.4235 -24.6816 7.4742
2077 4 1 -6.22247 -24.7243 5.76898
2081 4 1 -7.09111 -24.2402 6.86837
2072 4 1 -6.10752 -26.0966 6.90579
2071 4 1 -6.30356 -26.8522 7.74951
2073 4 1 -5.5185 -25.4706 6.17805
2069 4 1 -5.98713 -26.3664 7.61456
2063 4 1 -3.77075 -25.5702 8.06422
2064 4 1 -4.48025 -26.5694 8.07383
2065 4 1 -3.44156 -26.7657 7.46035
2062 4 1 -3.00082 -26.3325 7.59042
2074 4 1 -4.8157 -26.1611 5.53776
2076 4 1 -5.07487 -24.3086 5.46126
1949 4 1 -3.01601 -24.503 6.36234
1948 4 1 -3.96678 -24.2916 6.92423
2060 4 1 -0.8876 -26.903 7.50377
2059 4 1 -0.946648 -26.762 6.35568
1950 4 1 -2.18823 -25.3869 6.31287
1951 4 1 -1.38355 -26.0192 6.95734
1952 4 1 -1.37728 -25.4228 8.02158
1963 4 1 -2.28472 -24.7967 7.94755
2050 4 1 2.09598 -25.0741 5.8893
2046 4 1 3.20866 -25.1943 5.848
2045 4 1 4.14399 -24.8495 6.42091
2043 4 1 4.6638 -25.0615 6.94113
2044 4 1 4.20946 -26.0568 6.4363
2042 4 1 5.78794 -24.7038 6.60026
2041 4 1 5.54053 -24.5705 7.83133
2039 4 1 7.32389 -25.486 7.7558
2037 4 1 7.00187 -25.2958 8.00726
2040 4 1 6.22802 -25.4702 7.31292
2038 4 1 6.48793 -26.0264 7.10984
2156 4 1 -14.0154 -22.2319 6.87268
2155 4 1 -13.7519 -23.3892 6.9468
2158 4 1 -13.94 -22.9689 7.28988
2159 4 1 -13.9506 -21.7111 7.44731
2150 4 1 -13.1441 -23.9309 5.5436
2153 4 1 -12.2136 -23.7082 8.03857
2154 4 1 -13.3151 -23.9693 7.82357
2157 4 1 -13.256 -22.1286 7.8713
2084 4 1 -8.70715 -22.2912 8.03879
2079 4 1 -6.97581 -22.8866 5.67809
2078 4 1 -7.28414 -24.0861 5.61792
2080 4 1 -6.21326 -23.7661 6.11671
2083 4 1 -7.51177 -22.6051 7.93361
2082 4 1 -7.97801 -23.4856 7.41697
1946 4 1 -3.7236 -23.1416 7.57366
1947 4 1 -4.72592 -23.4479 7.0382
1954 4 1 -1.11569 -24.0958 8.06012
1945 4 1 -2.53237 -23.2209 7.52439
1938 4 1 -0.923068 -22.8145 7.53041
1941 4 1 -1.72283 -22.2631 7.88209
1939 4 1 -1.00881 -21.6095 7.70433
2047 4 1 2.64867 -24.1933 6.14095
1920 4 1 1.61933 -21.5406 6.60444
1919 4 1 2.38575 -21.6918 5.66732
1892 4 1 6.93844 -23.2739 5.41476
1896 4 1 6.98487 -22.3643 7.09247
1895 4 1 6.44112 -21.6387 6.24124
1893 4 1 5.85356 -22.7776 5.81065
1897 4 1 8.1466 -22.579 7.50079
1900 4 1 8.72381 -22.183 7.42308
1899 4 1 9.26921 -23.0666 6.72708
1898 4 1 8.39014 -23.7641 7.26224
2127 4 1 -17.489 -21.2497 5.62616
2126 4 1 -16.4965 -20.6991 5.45141
2117 4 1 -16.492 -19.9302 8.00959
2116 4 1 -16.2489 -20.9666 7.4396
2119 4 1 -16.3125 -18.8565 6.42957
2120 4 1 -17.1826 -18.929 5.5229
2163 4 1 -15.4154 -20.2843 5.916
2162 4 1 -15.2941 -20.8923 6.91105
2164 4 1 -14.4463 -20.8434 6.16619
2171 4 1 -11.4641 -19.967 5.67656
2172 4 1 -11.3633 -19.0166 6.45454
2175 4 1 -11.619 -19.0871 7.76395
1921 4 1 0.808639 -21.0185 5.86023
1922 4 1 1.55755 -20.1274 5.40722
1924 4 1 1.21786 -19.6124 5.82479
1925 4 1 2.15567 -19.0372 6.36906
1931 4 1 1.50754 -20.1979 6.63044
1929 4 1 2.24641 -19.9397 7.2577
1930 4 1 1.5938 -20.9493 7.57693
1932 4 1 1.27225 -20.9071 7.54777
1928 4 1 2.44123 -19.304 6.28972
1915 4 1 3.4029 -20.3753 5.59708
1911 4 1 4.15513 -19.0825 5.58154
1913 4 1 3.85058 -19.777 6.41809
1912 4 1 4.43314 -20.2902 5.499
1910 4 1 5.11557 -19.5598 6.15776
1909 4 1 5.49862 -20.3678 5.40502
1906 4 1 6.84415 -20.649 7.82349
1907 4 1 6.19717 -19.7261 7.18529
1908 4 1 5.96185 -19.517 6.09933
1901 4 1 8.25253 -21.0644 7.41934
1752 4 1 13.4552 -20.6824 5.68976
1745 4 1 13.32 -20.3426 7.15476
1751 4 1 14.6064 -20.8883 5.59269
1749 4 1 14.271 -19.1903 6.34446
1750 4 1 13.7368 -20.2866 6.1311
1747 4 1 13.9499 -19.736 7.50149
1746 4 1 14.4131 -20.8136 7.40647
1748 4 1 14.3708 -20.3109 6.53928
1741 4 1 16.0826 -19.6657 8.04894
2118 4 1 -16.1016 -18.8094 7.65493
2173 4 1 -12.4367 -18.6101 6.52069
2174 4 1 -11.9453 -18.0113 7.39742
1927 4 1 1.65567 -18.7718 5.55534
1926 4 1 2.79551 -18.7981 5.41106
2196 4 1 -16.7315 -14.0089 8.01049
2212 4 1 -16.4608 -10.9285 7.89418
2217 4 1 -16.9863 -9.54101 7.94102
2218 4 1 -16.1959 -9.98631 7.18086
2227 4 1 -17.0763 -7.62593 7.7747
2229 4 1 -15.3455 -7.55783 7.94597
2262 4 1 -19.617 -4.48292 7.31242
2261 4 1 -20.4759 -5.00687 7.83197
2263 4 1 -20.2617 -3.54842 7.71034
2265 4 1 -20.1917 -3.74874 8.00937
2570 4 1 1.43255 -2.45263 5.46232
2576 4 1 3.94839 -2.58751 5.62901
2574 4 1 3.64799 -1.67827 5.66234
2862 4 1 9.79916 -0.481272 7.87839
2591 4 1 9.11178 -2.36291 5.41702
2592 4 1 10.2542 -2.37577 5.82537
2869 4 1 10.9588 -0.0944464 5.55186
2756 4 1 12.6406 -0.511176 7.30208
2093 4 1 -9.94044 -24.4418 10.3098
2070 4 1 -5.80197 -26.2598 8.71596
1961 4 1 -3.76895 -25.8665 9.55023
1962 4 1 -3.09904 -25.181 8.76981
1966 4 1 -3.61552 -24.3132 10.4016
1960 4 1 -2.94409 -26.535 9.98052
2061 4 1 -1.9148 -26.7096 8.09327
1964 4 1 -2.15648 -24.5853 9.16086
1953 4 1 -0.295967 -24.8771 8.33304
1965 4 1 -2.44538 -24.6435 10.2631
1958 4 1 -1.56249 -25.6218 9.39721
1959 4 1 -2.11216 -26.7148 9.13496
1957 4 1 -0.570921 -25.4217 9.92601
1956 4 1 -0.0907217 -24.7094 9.08177
2023 4 1 2.67785 -24.4506 8.83489
2021 4 1 4.25066 -24.2465 10.0773
2022 4 1 3.85202 -24.6082 8.92574
2036 4 1 7.88987 -25.4667 8.69414
2035 4 1 7.86944 -24.3676 9.147
2032 4 1 8.03385 -24.7344 10.7259
2029 4 1 7.32852 -24.9169 10.5844
2028 4 1 6.11485 -25.0295 10.7192
2034 4 1 8.82854 -24.9072 8.75729
2033 4 1 8.32664 -25.2818 9.7814
2030 4 1 8.40659 -25.2194 10.3496
2112 4 1 -16.6661 -21.9903 9.36875
2110 4 1 -16.8522 -21.8588 9.7343
2111 4 1 -15.6848 -22.1095 10.0942
2104 4 1 -13.8372 -22.9306 10.5346
2108 4 1 -15.403 -21.6867 9.56733
2103 4 1 -13.2103 -23.1106 9.54434
2105 4 1 -13.4436 -21.8595 10.4696
2102 4 1 -12.4075 -23.9053 9.6992
2099 4 1 -11.6133 -22.9886 10.4386
2098 4 1 -11.3745 -24.04 9.90459
2101 4 1 -13.3127 -23.5643 10.4489
2100 4 1 -12.3918 -23.8246 9.9148
2085 4 1 -8.58956 -22.7017 9.13451
2086 4 1 -8.98287 -21.5819 9.03467
2091 4 1 -8.19417 -23.6787 9.64182
2092 4 1 -9.37997 -23.4739 9.82193
2087 4 1 -9.75611 -22.1891 8.41733
2088 4 1 -8.83089 -21.9606 9.16679
2090 4 1 -7.38851 -23.1694 10.2592
2089 4 1 -7.89862 -22.2518 9.76705
1944 4 1 -3.53829 -23.242 8.15944
1943 4 1 -3.32204 -22.9202 9.22745
1942 4 1 -2.71258 -22.1784 8.47295
1955 4 1 -0.60334 -23.5972 9.0935
1937 4 1 -1.79846 -23.1679 8.25949
1936 4 1 -1.08369 -22.4059 8.92356
1935 4 1 -0.140146 -21.8215 9.21996
1934 4 1 0.907939 -22.3093 8.79362
2024 4 1 3.36607 -23.7517 9.429
2025 4 1 3.95128 -22.7312 9.64357
2026 4 1 5.07555 -23.1048 9.89043
1904 4 1 6.12834 -21.6843 8.8886
1903 4 1 7.04423 -22.1737 8.13698
2027 4 1 5.45216 -24.1846 10.1772
1722 4 1 6.71245 -23.1169 10.2297
1723 4 1 7.8964 -23.2957 10.4896
1902 4 1 8.16586 -21.7635 8.35898
1724 4 1 8.99282 -22.8787 10.1254
1730 4 1 12.624 -22.0948 10.0838
1735 4 1 14.9936 -22.1361 10.0553
2115 4 1 -16.5614 -21.5174 8.42447
2114 4 1 -17.4891 -20.7708 8.08167
2113 4 1 -17.5962 -21.3032 9.16922
2109 4 1 -16.1756 -21.0503 10.3662
2161 4 1 -14.9026 -20.9373 8.11057
2160 4 1 -13.7833 -21.2498 8.55152
2106 4 1 -14.2314 -21.2123 9.80893
2183 4 1 -14.6432 -19.2432 9.4088
2107 4 1 -15.2565 -20.5254 9.74221
2176 4 1 -12.6926 -19.1329 8.34825
2178 4 1 -12.5794 -19.2534 9.03404
1970 4 1 -3.1082 -20.9305 10.6591
1940 4 1 -1.84374 -21.2592 8.56087
1933 4 1 0.383073 -21.2991 8.30539
1905 4 1 7.29876 -21.4584 8.53314
1731 4 1 13.2936 -21.0864 9.97165
1743 4 1 14.2338 -20.0864 8.99583
1742 4 1 14.9201 -19.4821 8.26457
1744 4 1 13.7536 -20.8844 8.15524
1734 4 1 14.2882 -21.3394 9.32512
1733 4 1 14.533 -20.6398 10.252
1736 4 1 15.355 -21.3066 9.34942
1739 4 1 15.9117 -19.8729 8.44148
1737 4 1 15.5363 -20.6543 8.32763
1738 4 1 15.172 -20.1523 9.38982
1732 4 1 13.5049 -19.9531 10.176
1740 4 1 16.7171 -20.6939 8.15817
2182 4 1 -14.8327 -18.2277 10.0017
2181 4 1 -14.0315 -17.4125 9.89524
2184 4 1 -14.447 -18.5248 10.286
2192 4 1 -15.6574 -16.5317 10.6367
2180 4 1 -12.8351 -17.4592 9.63529
2177 4 1 -12.5092 -18.1139 9.11319
2179 4 1 -13.4108 -18.4586 9.28096
2195 4 1 -17.3883 -14.9085 8.40626
2193 4 1 -16.5353 -15.9405 10.0023
2194 4 1 -17.0477 -14.998 9.53004
2197 4 1 -15.6908 -13.6657 8.24436
2209 4 1 -18.9236 -11.6024 10.1626
2198 4 1 -16.4702 -12.8002 8.2428
2211 4 1 -17.4949 -11.4124 8.32594
2199 4 1 -17.3532 -12.8593 9.05807
2200 4 1 -16.787 -13.0336 10.0489
2210 4 1 -18.331 -11.5647 9.21816
2208 4 1 -18.5966 -10.643 9.48604
2213 4 1 -16.8217 -10.1636 8.75008
2207 4 1 -18.4032 -9.75485 10.242
2214 4 1 -16.9547 -9.30365 9.46204
2215 4 1 -17.9932 -9.52815 9.01883
2206 4 1 -17.3818 -9.96847 10.6994
2216 4 1 -17.3729 -10.4635 8.57448
2220 4 1 -16.0742 -9.52338 9.12599
2219 4 1 -15.537 -9.92519 8.10428
2221 4 1 -15.7936 -8.31023 8.8652
2274 4 1 -22.2565 -6.35415 10.255
2275 4 1 -22.3922 -6.09306 9.15886
2276 4 1 -23.1215 -5.41914 9.89485
2273 4 1 -21.3713 -5.54144 10.4929
2270 4 1 -20.5005 -5.44152 9.26741
2222 4 1 -16.8306 -7.74882 9.15406
2228 4 1 -16.2526 -7.21612 8.59045
2226 4 1 -16.2696 -6.8699 8.45835
2224 4 1 -17.1368 -7.13639 9.44806
2230 4 1 -15.1526 -6.4818 8.48801
2231 4 1 -14.842 -5.57757 9.19273
2223 4 1 -15.9038 -7.0153 9.53798
2225 4 1 -16.0181 -6.77342 9.574
2281 4 1 -24.3566 -4.93559 10.5823
2259 4 1 -22.4156 -3.79921 8.08135
2256 4 1 -23.2216 -3.17333 9.34968
2258 4 1 -22.1133 -2.86916 8.6793
2257 4 3 -22.3363 -3.96224 9.02729
2269 4 1 -19.9192 -4.91208 10.1943
2268 4 1 -19.3395 -4.06115 9.55142
2260 4 1 -21.4929 -4.54095 8.32002
2267 4 1 -20.4907 -4.05812 9.18006
2266 4 1 -21.1742 -3.30561 8.43963
2271 4 1 -20.4383 -5.32969 10.4602
2232 4 1 -13.8436 -5.20389 9.78642
2233 4 1 -14.2779 -4.53659 10.6853
2234 4 1 -15.3387 -4.47927 10.1571
2252 4 1 -22.0453 -0.442478 10.4128
2255 4 1 -23.4208 -2.36904 10.1908
2264 4 1 -20.2982 -2.62512 8.57159
2249 4 1 -20.3423 -1.39932 10.5427
2859 4 1 8.42303 -0.299878 8.66497
2755 4 1 11.938 -0.0335346 8.20057
2097 4 1 -11.6368 -24.4857 11.0571
2006 4 1 -1.57032 -25.0018 13.0005
2008 4 1 -1.55184 -24.9126 12.9391
2009 4 1 -0.459649 -25.205 12.5465
2012 4 1 2.269 -26.6099 12.3855
2013 4 1 2.31222 -25.4548 12.6083
2010 4 1 0.412275 -25.6736 13.1681
2011 4 1 1.3289 -25.8679 12.5148
2020 4 1 3.89598 -24.6905 11.1065
2019 4 1 4.46414 -24.2517 12.1437
2018 4 1 4.8715 -25.3383 12.0257
2014 4 1 3.45865 -25.228 12.1412
2016 4 1 3.40295 -25.8847 11.5204
2017 4 1 3.71983 -25.0323 12.2998
2015 4 1 4.03894 -26.1647 12.5391
2031 4 1 8.18443 -25.6812 11.4089
2095 4 1 -10.3845 -24.0526 12.2097
2094 4 1 -10.3708 -23.6233 11.1353
2096 4 1 -10.7603 -23.6819 11.1606
1967 4 1 -3.49952 -23.2195 10.9749
1968 4 1 -3.12785 -22.1021 10.8861
1976 4 1 -3.58648 -23.2986 13.2105
1971 4 1 -2.48233 -21.5641 11.3788
1972 4 1 -2.5667 -21.5519 12.6462
1975 4 1 -2.68786 -22.4192 13.0076
2003 4 1 0.0356362 -23.2294 12.8766
1713 4 1 5.16118 -21.9908 12.9213
1720 4 1 6.05689 -23.7734 11.5335
1718 4 1 6.447 -21.8879 12.6012
1719 4 1 5.97516 -22.9868 12.403
1721 4 1 5.89749 -22.6774 10.9488
1727 4 1 9.92441 -22.4337 11.0736
1726 4 1 9.93485 -23.623 11.3357
1725 4 1 8.85003 -23.3163 11.2903
1728 4 1 11.1163 -22.7259 11.2814
1729 4 1 12.2568 -22.6609 11.0777
1969 4 1 -3.14553 -21.3628 11.768
1988 4 1 -3.0479 -19.8451 13.0497
1986 4 1 -3.2035 -20.2515 13.442
1987 4 1 -3.69322 -20.5201 12.384
1974 4 1 -2.58815 -21.2138 12.9001
1714 4 1 4.75459 -20.8993 13.3003
1717 4 1 5.73352 -20.9147 12.385
1715 4 1 5.67534 -20.7371 12.4907
1716 4 1 6.31336 -19.9407 11.8811
2185 4 1 -14.14 -17.5499 10.9478
2186 4 1 -13.6369 -16.5185 11.4053
2187 4 1 -14.7433 -16.4209 11.7542
2190 4 1 -15.488 -15.0805 12.1888
2188 4 1 -15.5935 -15.735 12.3764
2191 4 1 -16.02 -15.9042 11.5619
2189 4 1 -14.5979 -15.4708 12.8727
2202 4 1 -17.9224 -11.8705 10.8122
2203 4 1 -18.2049 -12.3672 11.858
2205 4 1 -16.953 -11.1181 10.8432
2204 4 1 -17.9804 -11.649 10.9781
2201 4 1 -16.7185 -12.329 10.9481
2280 4 1 -24.9592 -5.85884 11.0356
2277 4 1 -23.8274 -5.77734 10.8277
2279 4 1 -23.7885 -6.06828 11.0189
2272 4 1 -20.6982 -6.47709 10.8834
2278 4 1 -24.4944 -5.21689 11.5545
2282 4 1 -23.7592 -4.18255 11.3905
2289 4 1 -22.1937 -3.63992 13.203
2284 4 1 -23.2409 -2.93886 12.0344
2283 4 1 -23.4428 -4.08466 12.5967
2246 4 1 -20.1565 -2.80356 11.2429
2244 4 1 -19.4983 -3.78841 10.8333
2245 4 1 -19.2864 -3.37759 11.8525
2288 4 1 -21.1862 -2.98511 13.2214
2243 4 1 -18.557 -3.31017 11.292
2236 4 1 -14.6199 -4.43844 11.8822
2235 4 1 -15.0994 -3.71872 11.0224
2239 4 1 -15.7249 -3.14033 12.4803
2237 4 1 -15.0153 -3.36054 11.8639
2251 4 1 -22.537 -1.02886 11.3528
2254 4 1 -22.5367 -2.04299 11.0188
2253 4 1 -21.6952 -1.26559 11.1252
2285 4 1 -22.8958 -2.633 13.0983
2287 4 1 -22.1539 -2.30038 13.3345
2247 4 1 -20.3123 -2.25555 12.2943
2248 4 1 -20.5349 -1.27071 11.6535
2250 4 1 -21.4492 -1.33712 11.0338
2242 4 1 -17.7958 -2.62827 11.9138
2241 4 1 -17.1989 -2.52197 10.9066
2240 4 1 -16.5052 -2.4618 11.8869
2238 4 1 -15.3955 -2.16949 12.0556
2007 4 1 -1.18772 -25.5947 13.919
1980 4 1 -6.03652 -22.2882 14.5202
1979 4 1 -5.76563 -23.1889 13.7301
1977 4 1 -3.70045 -23.4792 14.3978
1973 4 1 -3.12597 -22.0344 13.604
1983 4 1 -4.66416 -22.0313 14.5864
1978 4 1 -4.58297 -23.0967 13.5973
2004 4 1 -0.869738 -23.1588 13.6623
2005 4 1 -1.77983 -24.0256 13.6386
2000 4 1 -0.580117 -21.6094 14.1806
1998 4 1 -0.280173 -21.9835 16.1448
2002 4 1 0.168416 -22.6371 13.8337
1704 4 10 1.42559 -23.8078 15.5019
1703 4 10 2.60778 -24.1586 15.514
1705 4 1 1.47642 -22.6058 15.4883
1707 4 1 1.57506 -22.2702 15.5991
1702 4 10 3.65423 -23.5516 15.261
1710 4 1 3.43768 -21.8888 15.8434
1712 4 1 4.50884 -21.7667 13.949
1981 4 1 -6.1845 -21.1071 14.3794
1982 4 1 -5.00142 -21.0217 14.0253
1984 4 1 -4.84785 -21.2455 13.6637
1989 4 1 -3.62538 -19.8957 14.1535
1990 4 1 -3.62959 -19.2013 15.0902
1985 4 1 -4.44391 -20.1057 13.5954
1999 4 1 -0.332127 -21.1221 15.2762
1996 4 1 -1.50409 -20.4301 15.6568
1997 4 1 -0.454219 -20.9069 15.5486
1991 4 1 -2.67117 -18.9919 14.323
1992 4 1 -1.94416 -18.9863 15.2579
1993 4 1 -1.01112 -19.3432 15.8567
1994 4 1 -1.85365 -20.2804 16.0244
2001 4 1 0.376849 -21.5291 13.5561
1708 4 1 2.29392 -21.3945 15.2258
1709 4 1 3.42555 -21.3211 14.7211
1711 4 1 4.08863 -21.3461 15.0471
2296 4 1 -22.7919 -6.17751 14.0868
2293 4 1 -22.676 -6.05542 13.853
2294 4 1 -23.7652 -6.45083 13.6871
2297 4 1 -22.4785 -5.95347 15.2078
2290 4 1 -22.5629 -3.84864 14.3286
2291 4 1 -23.5915 -4.05943 13.6784
2292 4 1 -22.9779 -4.98052 14.1644
2295 4 1 -23.3591 -5.25162 13.7113
2299 4 1 -22.8289 -4.04576 16.0374
2300 4 1 -22.9685 -2.83618 16.1048
2302 4 1 -23.6313 -2.95625 15.7269
2337 4 1 -17.062 -3.41657 15.4352
2338 4 1 -16.279 -2.92793 14.811
2341 4 1 -16.0301 -2.82661 14.8249
2339 4 1 -15.8644 -2.87545 13.6854
2286 4 1 -22.9203 -2.14197 14.139
2303 4 1 -23.0221 -1.99013 15.3032
2317 4 1 -17.5727 -0.662548 15.4803
2316 4 1 -16.9445 -1.69821 15.7906
2336 4 1 -17.5845 -2.67371 14.6953
2333 4 1 -18.3176 -1.18394 14.2351
2335 4 1 -17.8468 -1.53362 14.8971
2334 4 1 -17.2578 -1.74774 13.8782
2332 4 1 -17.4189 -1.51978 14.8639
2319 4 1 -16.5299 -0.454748 15.619
2331 4 1 -17.6815 -0.419271 14.3829
2345 4 1 -14.2104 -0.817678 15.7786
2344 4 1 -14.7168 -1.22482 14.6557
2340 4 1 -15.5025 -1.93635 14.2985
2343 4 1 -14.9429 -1.36705 15.7538
2342 4 1 -15.7662 -1.67802 14.8986
1706 4 1 1.50372 -22.433 16.7367
1995 4 1 -1.82366 -21.4662 16.2492
2298 4 1 -22.664 -5.23809 16.2422
2301 4 1 -23.8158 -3.13291 16.8641
2309 4 1 -22.1979 -1.59707 18.1427
2305 4 1 -22.9052 -1.58898 17.0546
2306 4 1 -21.6877 -1.76782 17.2928
2308 4 1 -22.6315 -2.63168 17.7357
2304 4 1 -23.6557 -2.16194 16.2451
2307 4 1 -22.9228 -1.73828 17.022
2312 4 1 -19.7363 -0.931415 18.3085
2310 4 1 -21.2244 -2.25101 18.1821
2315 4 1 -17.5041 -1.77948 16.9159
2318 4 1 -17.2676 -0.262783 16.5638
2314 4 1 -18.5018 -1.71412 17.5936
2313 4 1 -18.6425 -1.2675 18.72
2320 4 1 -16.1701 -0.288384 16.7678
2346 4 1 -13.4751 -0.00971019 16.1969
2311 4 1 -20.6287 -1.47019 18.9959
3007 4 1 13.0367 -0.428774 20.1213
3005 4 1 14.7489 -0.2302 19.9225
2511 4 1 -3.91714 0.0750713 -8.37927
2510 4 1 -4.85528 0.239397 -9.19372
3513 4 1 8.34821 12.5892 -8.7212
3514 4 1 8.2099 13.7744 -8.49985
3512 4 1 8.96143 13.4649 -9.09021
3511 4 1 8.53516 14.0438 -8.14555
2514 4 1 -2.75527 1.48608 -6.30105
2513 4 1 -2.3177 0.621406 -7.05208
2515 4 1 -2.60679 1.38572 -7.50256
2517 4 1 -2.40545 2.24506 -6.2227
2519 4 1 -1.50929 1.72474 -6.0438
2516 4 1 -1.77779 1.22619 -6.61278
3551 4 1 2.45372 0.913103 -5.6105
3553 4 1 0.653683 1.16308 -6.08957
3552 4 1 1.64977 1.70708 -6.1398
3550 4 1 3.35956 1.56687 -5.86751
3543 4 1 1.77218 3.80934 -5.86044
3534 4 1 3.12154 6.33731 -5.58147
3533 4 1 4.12803 5.71522 -5.80503
3518 4 1 8.68103 10.5443 -5.75469
3519 4 1 9.41114 9.59344 -5.87162
3515 4 1 7.89887 12.9646 -7.6417
3517 4 1 9.05046 11.4579 -6.51493
3516 4 1 8.20189 11.947 -7.16734
3499 4 1 12.8922 12.7675 -6.10593
3498 4 1 12.6064 11.6477 -5.75174
3509 4 1 9.33918 15.0801 -6.65314
3507 4 1 8.60768 15.1509 -6.8831
3508 4 1 8.58116 14.9511 -5.78375
3506 4 1 9.60907 15.6092 -6.30222
3510 4 1 9.36686 14.8812 -7.91711
3505 4 1 10.6763 14.9438 -6.4158
3501 4 1 12.4929 14.5818 -7.61317
3504 4 1 11.728 14.4907 -6.96539
3500 4 1 12.6551 13.7774 -6.68565
3503 4 1 12.3421 13.8341 -7.66191
3502 4 1 13.5316 14.04 -7.28364
2486 4 1 -5.56954 1.80597 -5.04917
2485 4 1 -4.81772 1.32946 -4.24394
2484 4 1 -4.69163 0.668563 -3.2792
2488 4 1 -3.80483 0.853098 -3.67067
2489 4 1 -3.04185 0.311993 -4.4008
2487 4 1 -4.63342 1.32415 -4.50787
2490 4 1 -3.42669 1.10997 -5.20045
2491 4 1 -3.27323 0.295409 -4.28948
2518 4 1 -2.31269 1.64771 -5.13032
2520 4 1 -0.5782 2.10606 -5.35742
2523 4 1 -0.833731 2.35451 -4.17369
2525 4 1 -1.28953 2.51504 -4.10576
2526 4 1 -1.57432 2.45281 -2.922
3555 4 1 0.118754 1.0204 -3.9047
2521 4 1 0.483595 1.78512 -5.086
2522 4 1 0.448001 2.47396 -4.10499
3546 4 1 1.93295 1.58412 -3.90501
3547 4 1 1.25792 0.987947 -3.10878
3549 4 1 2.59327 1.48319 -4.97139
3548 4 1 2.01264 1.00445 -4.06669
3554 4 1 0.620131 0.833723 -4.95697
2527 4 1 -1.18168 3.59771 -3.10637
2524 4 1 -0.456178 3.10194 -3.38125
2528 4 1 -0.957966 4.79678 -3.34368
2529 4 1 -1.28017 3.62926 -3.26989
3544 4 1 2.44543 2.98757 -5.27453
3545 4 1 2.1151 2.78016 -4.11521
3542 4 1 1.05311 3.49269 -4.98397
3541 4 1 1.24748 4.64478 -4.6222
3530 4 1 4.77746 5.34439 -4.70082
3540 4 1 0.705334 5.57409 -4.92331
3537 4 1 0.963259 6.0008 -4.43734
3536 4 1 2.06555 6.33604 -4.10657
3539 4 1 0.849355 5.52859 -3.72515
3538 4 1 0.0382725 6.38891 -3.82993
3535 4 1 2.98927 7.07304 -4.57636
3532 4 1 3.81737 6.71478 -5.29029
3531 4 1 3.59016 5.65344 -4.79905
3528 4 1 5.17331 6.21952 -4.16339
3529 4 1 5.26724 6.27305 -5.26776
3523 4 1 7.78855 7.8297 -4.66844
3526 4 1 6.5615 7.2134 -4.90938
3527 4 1 5.44569 7.2813 -4.54386
3525 4 1 6.36594 8.34595 -4.57689
3524 4 1 7.2833 8.4924 -3.78937
3522 4 1 8.39096 8.45662 -3.84016
```
