## Supplementary Material 1 for "Esc1-mediated anchoring regulates telomere clustering in response to metabolic changes": atom_c7.dat (part 7 of 7)

```
3521 4 1 8.22984 9.20549 -4.71364
3520 4 1 9.32838 8.85611 -4.95324
3496 4 1 12.9915 10.7228 -3.78407
3494 4 1 13.0474 8.83526 -3.23462
3495 4 1 13.0614 9.56273 -4.17209
3491 4 1 14.0303 9.83872 -2.95595
3489 4 1 14.277 9.69 -2.84465
3497 4 1 13.0462 11.6157 -4.63694
3480 4 1 13.4425 12.6966 -4.66492
3476 4 1 11.4853 12.6231 -2.83889
3479 4 1 13.7097 12.8705 -3.43196
3485 4 1 14.6543 12.7407 -3.02616
3484 4 1 14.5865 12.9284 -4.14032
3475 4 1 11.2083 13.7452 -3.27485
3481 4 1 13.0643 13.561 -3.97432
3483 4 1 14.6935 14.069 -3.96598
3482 4 1 13.8472 13.8668 -4.78521
2475 4 1 -5.831 1.9091 -0.194169
2477 4 1 -4.63093 0.321747 -1.07109
2476 4 1 -4.86939 1.47822 -0.760988
2478 4 1 -3.64837 0.235751 -1.88336
2553 4 1 -1.57868 1.68205 -1.55457
2554 4 1 -2.59068 1.1684 -1.38166
2552 4 1 -2.2716 2.53649 -1.1317
2551 4 1 -1.56507 1.78218 -0.422061
2549 4 1 -0.88618 0.873707 -0.328605
2538 4 1 -0.105142 2.07036 -0.409724
2550 4 1 -1.037 1.39215 -1.46466
2539 4 1 0.858701 1.70405 -0.973335
2540 4 1 1.1798 1.11013 -0.0429805
2778 4 1 6.30443 0.114159 -0.753953
2777 4 1 7.00698 0.688006 -0.0553465
2474 4 1 -6.23529 2.91002 -0.654845
2472 4 1 -6.79403 4.71177 -0.0962236
2473 4 1 -5.93922 4.00555 -0.611512
2470 4 1 -5.57413 5.16224 -1.02575
2530 4 1 -2.00847 4.0534 -2.48176
2532 4 1 -1.7112 4.49782 -1.08307
2531 4 1 -1.38768 4.93198 -2.09782
2533 4 1 -0.615683 4.11647 -0.81345
2534 4 1 -1.70614 4.17756 -1.41588
2535 4 1 -0.60269 4.31682 -1.75081
2537 4 1 -1.07693 2.73446 -0.405597
2536 4 1 -0.88609 3.13695 -1.5109
3312 4 1 12.5271 4.90688 -0.178615
3317 4 1 11.5649 5.38258 -1.12779
3311 4 1 13.208 4.04752 -0.677757
3310 4 1 13.7791 5.12572 -0.644277
2468 4 1 -5.66173 6.79138 -0.600998
2469 4 1 -6.25749 6.09589 -1.34513
2467 4 1 -4.50998 6.47126 -0.500635
2466 4 1 -3.71808 6.72609 -1.37158
2465 4 1 -2.71074 6.89945 -0.588945
2464 4 1 -1.69132 7.20131 -0.0870887
3323 4 1 10.1893 6.99737 -0.562341
3324 4 1 9.10205 7.19172 -0.0765396
3319 4 1 9.80779 6.71275 -1.88928
3322 4 1 9.6074 7.95152 -0.860607
3320 4 1 10.9671 6.92767 -1.56717
3318 4 1 10.8331 6.21579 -1.64565
3316 4 1 11.3707 5.85693 -2.23379
3321 4 1 10.782 7.72192 -0.725546
3315 4 1 11.528 6.22109 -1.14853
3314 4 1 12.0864 6.52364 -0.0732541
3309 4 1 14.8017 5.7528 -0.232857
3359 4 1 8.04432 10.7308 -0.416341
3362 4 1 9.79417 10.2059 -0.547435
3365 4 1 10.6459 10.5162 -0.763766
3361 4 1 8.6113 10.348 -0.357565
3492 4 1 13.7057 9.96448 -1.74626
3493 4 1 13.8396 8.91354 -2.32847
3490 4 1 14.0007 9.96311 -1.69003
3488 4 1 15.2685 10.1243 -2.21977
3297 4 1 15.6809 8.35321 -0.0879786
3295 4 1 17.4308 9.32486 -1.00004
3296 4 1 16.7016 8.99547 -0.167909
3294 4 1 17.6505 8.66682 -0.0653799
3293 4 1 16.9126 9.50315 -0.583061
3349 4 1 3.76531 11.0298 -0.397496
3350 4 1 4.69896 11.3154 -1.01929
3356 4 1 7.36414 12.0172 -1.65427
3352 4 1 6.75434 11.5431 -0.122818
3353 4 1 6.61811 12.3563 -0.95299
3351 4 1 5.50548 11.5502 -0.164412
3355 4 1 7.66135 12.3675 -0.501685
3357 4 1 7.98206 11.9546 -0.626802
3363 4 1 10.5288 11.1995 -0.812639
3472 4 1 10.6082 13.285 -2.31559
3477 4 1 12.0645 11.655 -2.5662
3474 4 1 11.8574 13.2682 -2.36207
3478 4 1 12.7471 12.7188 -2.65827
3473 4 1 11.1568 12.2302 -2.49958
3366 4 1 11.5403 10.9712 -0.150622
3486 4 1 15.1022 11.7519 -2.47072
3487 4 1 15.5684 11.0939 -1.45394
3374 4 1 15.0405 13.4434 -0.153835
3284 4 1 15.8718 11.6574 -0.169019
3285 4 1 16.9422 11.9026 -0.621777
3470 4 1 11.4326 13.8208 -1.15331
3471 4 1 11.4757 14.0822 -2.34128
3468 4 1 11.4089 13.6978 -0.358265
3469 4 1 12.1009 14.6131 -0.512332
2548 4 1 -0.59896 0.708673 0.878451
2541 4 1 1.31952 0.46724 0.917311
2547 4 1 0.309793 0.00748617 1.39086
2794 4 1 3.25755 2.48496 1.4357
2791 4 1 3.12607 1.50171 1.88368
2793 4 1 4.375 1.9402 1.59446
2792 4 1 3.48878 1.85886 0.826976
2789 4 1 2.97816 0.698901 0.505328
2788 4 1 2.94102 0.255386 1.61851
2790 4 1 3.4318 1.74711 0.779668
2610 4 1 7.00528 0.865554 2.50799
2779 4 1 5.61672 0.258552 0.286703
2774 4 1 9.069 0.452201 0.132487
2773 4 1 9.89199 0.830632 0.920753
2769 4 1 10.5585 0.19687 2.45307
2771 4 1 11.1135 0.376205 0.250641
2663 4 1 13.7768 1.95682 1.7147
2664 4 1 14.9417 1.93885 1.39757
2665 4 1 14.9739 2.13579 0.186948
2666 4 1 16.0796 2.56157 0.614095
2799 4 1 2.50686 4.69417 1.94696
2801 4 1 1.36159 5.08095 2.20682
2795 4 1 2.91437 3.08616 0.356329
2796 4 1 2.79733 3.39331 1.4837
2797 4 1 3.60487 4.20589 1.08983
2798 4 1 2.78141 3.51282 1.55064
2623 4 1 10.0199 5.12954 2.31766
2620 4 1 9.33842 4.46623 2.64934
2622 4 1 8.83334 5.27768 1.99132
2662 4 1 12.9858 2.77886 1.85407
2667 4 1 15.8557 3.68312 0.827592
2668 4 1 15.0324 4.60431 0.953158
2669 4 1 15.0855 4.8811 2.10728
3308 4 1 15.7809 5.17892 0.22735
2670 4 1 16.2276 4.86021 2.35927
2471 4 1 -6.03374 5.6243 0.00457918
2454 4 1 -3.80643 7.95449 1.53012
2453 4 1 -3.83479 6.94118 2.20073
2460 4 1 -2.35135 7.82838 1.68763
2459 4 1 -2.2959 6.84267 2.37437
2461 4 1 -1.18647 7.89519 1.78301
2457 4 1 -2.21344 7.8436 2.14261
2463 4 1 -2.55154 7.58059 0.654863
2800 4 1 2.37472 5.83971 2.18113
2802 4 1 2.51695 5.4388 2.45284
3329 4 1 7.27957 8.04825 2.12437
3330 4 1 6.03239 7.81685 2.2345
3327 4 1 7.50193 7.07004 0.547671
3325 4 1 7.94089 7.42074 0.20792
3326 4 1 8.55246 6.7827 1.02121
2625 4 1 10.4287 6.03276 0.19771
2624 4 1 10.1128 5.53325 1.19302
2627 4 1 10.477 7.78352 0.885782
2628 4 1 10.7263 6.83152 0.276758
2626 4 1 11.2167 7.05358 0.337315
2630 4 1 12.4125 7.22049 1.63103
2631 4 1 11.7811 8.05837 1.22443
2629 4 1 11.4403 6.65467 1.22597
3313 4 1 13.1766 5.90744 0.0341698
3299 4 1 15.7877 7.71363 1.45421
3298 4 1 16.0149 7.3029 0.417544
3307 4 1 15.619 5.84086 1.27604
3304 4 1 18.2141 6.82031 1.07424
3300 4 1 16.9114 7.24448 1.56368
3303 4 1 17.3607 7.54441 0.520114
3305 4 1 17.3405 6.24531 1.5876
3306 4 1 16.4901 6.34806 0.703694
2455 4 1 -3.36793 9.08352 1.71037
2462 4 1 -1.69031 8.39203 0.843356
2456 4 1 -2.31543 9.10045 2.2666
3348 4 1 4.10761 10.4872 0.511509
3346 4 1 4.47853 10.3944 0.435348
3345 4 1 5.24917 10.52 1.35733
3328 4 1 7.77332 8.15562 0.983936
3341 4 1 6.99513 10.007 1.12066
3340 4 1 6.57945 9.88484 2.26935
3342 4 1 6.83664 9.95755 2.38868
3343 4 1 7.33255 10.5756 1.4102
2633 4 1 10.4504 9.80748 1.74402
2632 4 1 11.1076 8.82401 1.94219
3281 4 1 15.0485 10.492 1.64987
3279 4 1 14.5664 10.7663 2.6278
3302 4 1 18.358 8.1473 0.75519
3301 4 1 17.4293 8.35123 1.41887
3292 4 1 16.2059 10.0209 0.220532
3282 4 1 16.1861 10.5686 1.9132
3291 4 1 17.3282 10.3408 0.13159
3230 4 1 1.77825 12.0188 2.44453
3231 4 1 2.60181 11.4092 1.81782
3232 4 1 2.35177 11.0288 0.654967
3347 4 1 4.34709 11.6083 0.781142
3233 4 1 3.20036 11.7092 1.12859
3229 4 1 3.05192 12.1426 2.55109
3234 4 1 4.11478 11.9027 1.94565
3228 4 1 2.78384 13.1695 1.96668
3226 4 1 3.01324 13.3683 2.26261
3354 4 1 6.70604 12.2584 0.192851
3344 4 1 6.20223 10.8005 0.867042
3358 4 1 7.80261 11.4418 0.510499
3364 4 1 9.95081 10.9291 0.108535
3367 4 1 10.5395 11.0257 0.533242
3360 4 1 8.78537 11.2177 0.446786
3369 4 1 11.9134 12.0809 1.0585
3370 4 1 12.8655 11.4501 0.802303
3368 4 1 10.9649 12.1678 0.341017
3372 4 1 13.3509 11.8315 0.0881457
3371 4 1 12.7432 12.6717 0.574327
3465 4 1 11.9629 12.9138 1.80024
3466 4 1 10.8109 13.1094 1.64564
3467 4 1 10.8069 13.1678 0.491158
3377 4 1 15.3234 13.4577 1.2501
3380 4 1 16.0438 11.8675 2.45067
3283 4 1 15.8572 11.0584 0.790717
3378 4 1 14.4379 12.6164 1.35252
3379 4 1 15.5587 12.687 1.73783
3280 4 1 14.8396 11.6432 1.78063
3373 4 1 14.2245 12.7006 0.281688
3375 4 1 15.2292 13.325 1.04123
3287 4 1 17.0999 11.6415 0.288932
3290 4 1 17.632 11.0071 1.0322
3289 4 1 18.1941 11.4944 1.95187
3288 4 1 17.9991 11.2163 0.81685
3286 4 1 17.5776 12.7094 0.0658237
3227 4 1 2.12487 14.1199 1.96267
3223 4 1 2.58071 15.8781 2.48694
3224 4 1 2.48718 14.7186 2.28952
3401 4 1 13.209 14.1288 2.50509
3404 4 1 14.3137 16.0951 1.7762
3402 4 1 13.7994 15.1287 2.27895
3408 4 1 15.376 16.1139 1.18257
3376 4 1 15.2271 14.6194 0.964957
3410 4 1 16.7725 15.1834 1.91589
3413 4 1 17.1657 15.8275 0.547533
3412 4 1 16.207 15.1693 0.971484
3411 4 1 16.9203 14.2678 1.09361
3407 4 1 15.4386 16.168 2.32976
3406 4 1 14.8892 17.051 1.7332
3403 4 1 13.4681 16.2698 2.54153
3405 4 1 13.6587 17.0657 1.74762
3422 4 1 15.3011 17.7632 2.49933
3414 4 1 17.5826 16.9504 0.711503
3416 4 1 17.5123 17.581 2.56785
3417 4 1 17.768 18.6676 1.98799
3415 4 1 17.5761 17.9796 1.40256
3420 4 1 16.2815 18.0692 1.81076
3409 4 1 16.5146 16.2581 1.56766
3421 4 1 15.725 18.926 2.33375
2612 4 1 8.07379 0.845811 3.86351
2614 4 1 7.60463 1.1805 4.17898
2615 4 1 7.64421 2.31308 4.53
2868 4 1 9.96926 0.175028 4.93813
2611 4 1 8.21612 0.799797 2.69304
2871 4 1 9.93409 1.02105 4.51232
2872 4 1 9.598 2.16199 4.40705
2759 4 1 12.5801 0.143354 4.87545
2661 4 1 13.1077 2.4924 2.98725
2660 4 1 11.9992 2.26102 3.05519
2659 4 1 12.713 1.76608 3.80321
2760 4 1 11.5143 0.229068 4.41706
2654 4 1 12.1661 2.37472 4.95585
2658 4 1 13.5984 1.7544 4.61625
2676 4 1 15.9747 1.74653 3.049
2677 4 1 15.496 1.9012 4.20962
2675 4 1 16.2058 1.71451 4.2649
2811 4 1 -0.00591625 4.6753 5.36143
2807 4 1 0.50866 4.91624 4.39349
2805 4 1 2.02094 5.33307 3.70155
2854 4 1 7.16159 2.69255 5.35842
2873 4 1 10.28 2.71311 5.13305
2616 4 1 8.19294 3.20801 3.79712
2617 4 1 8.61035 3.97878 4.72903
2618 4 1 9.26973 4.11893 3.80353
2876 4 1 9.72555 3.58518 4.86338
2877 4 1 10.5414 3.18062 4.20624
2619 4 1 10.2861 4.61401 3.37315
2621 4 1 8.38389 5.12367 3.12837
2647 4 1 10.1681 5.18093 5.23528
2879 4 1 11.6589 4.39235 3.93038
2878 4 1 10.8909 4.03561 4.78015
2880 4 1 12.7973 4.001 3.7283
2672 4 1 16.1078 3.28055 2.83646
2674 4 1 16.0807 2.87335 4.16257
2678 4 1 15.4703 2.73129 5.01385
2686 4 1 14.3922 5.06735 5.26572
2684 4 1 14.4259 4.97999 4.93426
2681 4 1 16.0951 3.34725 5.36552
2683 4 1 14.0745 3.9306 5.34278
2881 4 1 13.5629 4.3104 4.59421
2671 4 1 16.3182 4.33061 3.4323
2673 4 1 17.0407 3.0396 3.46884
2451 4 1 -3.2499 7.88153 4.29973
2452 4 1 -3.66128 7.54532 3.27177
2458 4 1 -2.37828 7.67797 3.25426
2445 4 1 -1.45432 8.03772 4.682
2803 4 1 1.9811 5.45442 3.49391
2808 4 1 0.611733 6.09702 4.76538
2806 4 1 0.937178 5.8402 3.69794
2804 4 1 2.80138 6.22109 3.98993
2838 4 1 5.23319 6.64757 4.60779
2836 4 1 3.91391 8.07333 5.27277
2837 4 1 4.13712 6.80346 5.13227
3333 4 1 6.72832 7.28477 4.22443
3332 4 1 5.80129 8.0146 3.97376
3331 4 1 5.88629 7.08163 3.1674
3334 4 1 7.92886 7.50179 4.23915
3336 4 1 7.49719 6.89878 3.33717
3335 4 1 8.04811 7.91605 3.08301
3337 4 1 7.9384 7.41313 4.28536
3338 4 1 7.36326 7.96653 3.40601
2839 4 1 6.11709 7.28285 5.22612
2840 4 1 6.76234 6.3828 4.95997
2646 4 1 9.60957 6.11852 4.63441
2692 4 1 11.8669 7.78967 4.46403
2691 4 1 11.4879 6.96994 3.78737
2690 4 1 12.589 6.58397 3.81421
2685 4 1 14.557 6.10814 4.74468
2689 4 1 13.7416 6.68498 4.22636
2687 4 1 15.1199 6.10172 5.33207
2688 4 1 14.9243 6.39063 4.25345
2450 4 1 -3.9418 8.89159 4.28723
2449 4 1 -2.93148 9.57631 4.05095
2447 4 1 -1.44218 8.4712 5.34646
2444 4 1 -1.10668 9.15737 4.8884
2446 4 1 -2.4442 8.5427 4.65016
2448 4 1 -2.11561 8.87555 4.40603
3240 4 1 2.2184 10.3149 4.27108
3242 4 1 4.35397 9.49623 4.88094
3241 4 1 3.30045 9.96969 4.34994
3339 4 1 7.04946 9.09945 3.14611
3243 4 1 5.5133 9.21968 4.92411
3246 4 1 6.79791 9.16788 5.18265
3248 4 1 6.39829 8.66662 4.64041
2634 4 1 10.6623 10.0659 2.87371
2637 4 1 9.629 9.30213 4.90282
2635 4 1 10.5929 8.81987 2.79458
2638 4 1 8.87864 8.52512 5.37337
2636 4 1 9.83588 9.26919 3.69505
2640 4 1 9.46649 9.10812 5.06722
2693 4 1 12.7418 8.2571 5.10082
2694 4 1 11.8826 8.39801 4.37887
2696 4 1 12.6126 8.44246 5.13032
2695 4 1 11.6477 9.1186 5.36194
3268 4 1 13.4109 10.625 5.1063
2430 4 1 -5.63681 11.7555 4.40103
2431 4 1 -4.63978 11.2727 4.89378
2432 4 1 -4.12547 12.3455 5.31183
2434 4 1 -2.35379 12.1009 4.54282
3238 4 1 2.27676 11.6459 4.57989
3239 4 1 2.6412 11.1775 3.52272
3237 4 1 3.36031 11.4585 4.91194
3235 4 1 4.4779 12.0044 3.04115
3236 4 1 3.95782 11.3247 3.90565
3464 4 1 11.6234 13.0263 2.94858
3277 4 1 15.7999 11.747 3.78068
3278 4 1 14.6312 11.6814 3.36954
3269 4 1 14.5454 10.9418 5.09403
3382 4 1 16.636 12.3058 3.7221
3381 4 1 17.175 11.7255 2.82996
3383 4 1 16.2659 13.4557 3.60052
3275 4 1 17.2537 10.8267 4.95511
3276 4 1 16.3845 10.9117 4.18055
3225 4 1 3.04762 14.1796 3.21324
3463 4 1 10.7048 13.742 2.78226
3460 4 1 9.85104 14.143 4.80977
3462 4 1 10.3274 13.6249 3.89357
3461 4 1 10.2753 14.8058 3.94384
3400 4 1 13.941 13.7227 3.31843
3399 4 1 14.1354 14.713 3.9449
3384 4 1 15.7195 14.6336 3.68448
3398 4 1 13.539 14.0303 4.75623
3395 4 1 14.3228 14.4734 5.08212
3388 4 1 17.3863 15.2332 4.26184
3387 4 1 18.082 14.9149 5.16302
3386 4 1 17.947 14.914 3.9983
3385 4 1 16.8993 14.5803 3.39145
3389 4 1 17.8958 14.5079 5.02913
3221 4 1 2.57381 17.5858 3.87614
3220 4 1 3.61529 17.2371 4.29356
3219 4 1 4.18236 17.3107 5.36246
3222 4 1 2.83753 16.9618 2.81415
3217 4 1 4.04074 16.8727 5.26722
3216 4 1 4.62661 16.3838 4.29263
3215 4 1 5.4649 16.9137 3.7453
3214 4 1 6.16123 16.6192 4.73889
3212 4 1 5.54543 17.2523 4.47275
3426 4 1 14.3488 16.4132 4.07813
3427 4 1 14.6243 17.5283 4.44913
3428 4 1 13.5661 17.4633 5.07133
3423 4 1 14.2878 18.3921 2.8575
3425 4 1 14.937 17.4432 4.26604
3424 4 1 14.1591 17.2845 3.35289
3430 4 1 13.5187 18.3847 5.18784
3418 4 1 17.5931 18.3398 3.09359
3419 4 1 16.6168 17.5763 2.87357
2819 4 1 2.40379 2.35957 6.94377
2821 4 1 3.90118 1.89235 6.46915
2856 4 1 7.45105 1.88035 6.25278
2853 4 1 7.12248 1.62616 5.9625
2857 4 1 7.66128 1.00787 7.065
2852 4 1 6.85867 1.97768 7.0945
2867 4 1 9.47701 0.0215813 6.01562
2855 4 1 8.25027 2.39382 5.54873
2861 4 1 9.59358 0.484733 7.12216
2866 4 1 10.7213 0.0165491 5.81145
2863 4 1 8.98687 0.214074 7.256
2865 4 1 10.7046 0.167283 7.09065
2864 4 1 9.81983 1.02628 6.96247
2757 4 1 12.8008 0.461697 6.58185
2758 4 1 11.9087 0.3781 5.81475
2874 4 1 10.8202 1.63486 5.53775
2653 4 1 11.6617 2.47281 5.99523
2652 4 1 12.3665 2.4742 7.02772
2656 4 1 13.565 2.61608 5.69624
2657 4 1 13.7518 1.38208 5.78004
2810 4 1 -1.21644 5.03047 5.4687
2815 4 1 1.57811 4.27245 7.12108
2816 4 1 1.6317 3.34394 6.4061
2814 4 1 0.509923 4.53695 6.89814
2817 4 1 2.68237 3.2333 7.06944
2818 4 1 1.49292 3.19442 6.84022
2823 4 1 4.60973 3.71468 7.19415
2820 4 1 3.48184 2.93384 6.62033
2822 4 1 4.03441 3.01623 6.30835
2826 4 1 3.93789 4.52991 6.5819
2825 4 1 5.06683 4.6356 6.26146
2827 4 1 2.76715 4.62687 6.32273
2824 4 1 5.7771 3.96475 7.00168
2847 4 1 6.72977 4.65941 6.65874
2848 4 1 6.20574 4.68991 7.72024
2875 4 1 10.2189 2.72653 5.50309
2648 4 1 10.3925 5.34475 6.40713
2655 4 1 12.5931 3.41219 5.5364
2649 4 1 11.1736 5.34507 7.27212
2650 4 1 10.8778 4.18277 7.45733
2651 4 1 11.3879 3.1151 7.49066
2883 4 1 12.9639 5.32421 6.36844
2882 4 1 12.9765 4.31568 5.64828
2680 4 1 15.0584 2.99668 5.8835
2682 4 1 15.0064 3.36922 5.90037
2679 4 1 16.15 3.45492 5.80045
2886 4 1 13.7833 4.95194 7.18953
2368 4 1 -10.9297 5.39949 7.98057
2813 4 1 -0.318755 5.38731 6.9533
2812 4 1 -0.229667 5.79656 5.81139
2809 4 1 -0.0689916 5.49118 5.43323
2832 4 1 1.98349 7.42214 6.16922
2831 4 1 2.25063 6.30994 6.44966
2829 4 1 2.26035 6.721 6.4441
2833 4 1 3.04851 7.29313 5.75047
2828 4 1 2.88771 5.73357 6.79792
2830 4 1 3.02691 6.49128 5.53902
3247 4 1 7.07843 8.06526 5.39685
2842 4 1 5.99051 6.99628 6.25866
2841 4 1 5.71824 6.13447 5.55885
2844 4 1 7.13359 5.50941 7.23349
2643 4 1 7.89429 6.97809 5.51338
2846 4 1 7.4867 5.51651 6.62022
2843 4 1 7.0037 6.58769 6.6834
2645 4 1 9.13191 6.59478 5.65854
2644 4 1 8.34232 6.62023 6.5264
2700 4 1 10.0802 6.48051 5.9354
2642 4 1 9.05733 7.3916 5.78863
2845 4 1 8.35215 5.74298 7.48691
2702 4 1 10.2734 7.84999 5.41158
2701 4 1 11.1082 7.07582 5.70418
2698 4 1 12.0928 7.21916 5.66458
2699 4 1 11.2656 6.48571 6.20535
2884 4 1 13.5007 6.45916 6.40994
2885 4 1 13.8013 6.14738 7.5603
2887 4 1 14.2869 5.79571 7.77857
2427 4 1 -6.07196 10.4423 6.52001
2428 4 1 -5.3575 10.7042 5.55354
2443 4 1 -1.44358 9.23846 6.01671
2442 4 1 -1.41573 9.65975 7.145
2438 4 1 -0.918006 10.1659 6.44991
2441 4 1 -1.07127 8.54982 7.60729
2439 4 1 -1.57094 9.51644 7.20629
2409 4 1 -1.87235 10.7296 8.02246
2437 4 1 0.162014 10.3472 5.79298
2834 4 1 3.81563 8.15758 5.6429
2835 4 1 4.59217 8.90321 5.82915
3244 4 1 5.45346 10.0779 5.69826
3245 4 1 6.62825 10.3528 5.51078
3250 4 1 7.68501 8.37497 6.30664
3249 4 1 6.61366 8.44098 5.82459
3251 4 1 6.54247 8.33021 6.52869
3252 4 1 6.53003 8.24838 7.81238
2641 4 1 9.28866 8.51168 6.05551
2639 4 1 9.00895 9.46482 6.08173
2705 4 1 10.7404 9.14305 7.61851
2703 4 1 10.2946 8.61235 6.38921
2704 4 1 10.0623 8.1655 7.46409
3258 4 1 10.3177 10.63 7.80899
3259 4 1 9.60002 10.2556 6.99623
2697 4 1 11.7786 8.31106 6.01767
3265 4 1 12.9303 10.6464 6.25571
3273 4 1 15.7907 9.64746 6.38071
3270 4 1 14.8515 10.3995 6.17238
3271 4 1 14.7067 9.3088 5.68075
3272 4 1 14.9862 10.4176 5.891
3266 4 1 13.7469 9.88148 5.89849
3274 4 1 16.4402 10.4249 5.77059
2425 4 1 -6.80411 12.5257 6.61483
2423 4 1 -5.74389 11.2941 7.47971
2424 4 1 -6.57385 11.3232 6.62363
2426 4 1 -6.17602 11.5914 6.31885
2429 4 1 -6.06112 11.6772 5.50418
2433 4 1 -2.95433 12.2237 5.60588
2435 4 1 -1.66621 11.8661 5.47093
2436 4 1 -0.893957 11.0041 5.81609
3260 4 1 9.62564 11.2208 6.29484
3261 4 1 10.1661 12.2224 5.98405
3262 4 1 10.9927 11.3904 5.53604
3264 4 1 11.9249 10.8799 6.89297
3263 4 1 11.8134 11.8133 6.21698
3397 4 1 13.4667 13.1484 5.53266
3267 4 1 14.1671 11.0856 5.96589
3459 4 1 9.99884 13.8764 5.98088
3458 4 1 10.4208 14.5255 6.91137
3456 4 1 10.0457 14.4273 6.66632
3455 4 1 10.6562 13.9734 7.67986
3451 4 1 12.0199 14.027 7.85701
3450 4 1 12.1503 14.5298 6.77983
3457 4 1 10.7826 13.8629 5.92595
3447 4 1 12.5999 16.0417 7.38314
3449 4 1 12.1567 15.6092 6.08223
3454 4 1 10.859 15.1774 7.67329
3394 4 1 15.4511 14.4629 5.46251
3393 4 1 16.0713 15.2775 6.2554
3396 4 1 14.3014 13.757 6.1278
3391 4 1 17.0275 14.0668 6.53637
3392 4 1 16.8085 15.0378 7.16067
3390 4 1 18.1041 14.5001 6.16092
3218 4 1 2.99789 17.4389 5.53393
3210 4 1 4.99247 18.519 5.96319
3213 4 1 6.00347 17.6265 5.46611
3208 4 1 6.75863 18.7428 7.3851
3207 4 1 7.87631 18.1236 7.51119
3211 4 1 5.78255 17.7662 5.50811
3209 4 1 5.97307 18.6964 6.48659
3429 4 1 13.1475 17.8779 6.18999
3446 4 1 11.7611 16.83 7.3364
3448 4 1 11.5424 16.2443 6.81532
3445 4 1 12.7973 16.7156 7.88705
3431 4 1 13.3163 18.6575 6.38708
3441 4 1 13.3302 18.2679 7.9873
3443 4 1 12.8051 17.2278 7.97007
3433 4 1 15.2202 18.1982 7.02632
3434 4 1 14.0675 18.5736 6.91284
3444 4 1 13.6083 17.1396 6.9943
3165 4 1 -0.734701 20.9578 7.64595
3166 4 1 -0.0834567 21.3986 6.74903
3167 4 1 0.0702612 21.0839 7.83369
3168 4 1 1.17754 21.17 7.49003
3432 4 1 14.3579 18.8926 6.87222
3435 4 1 14.8121 19.5242 6.80394
3436 4 1 15.8569 19.0156 7.05029
3437 4 1 15.0796 18.9324 7.88893
3162 4 1 -2.25493 23.1084 6.8238
3164 4 1 -0.634214 22.1486 7.36153
3163 4 1 -1.6301 22.6219 7.8256
3161 4 1 -2.05523 22.9392 7.94209
3170 4 1 2.20187 22.574 6.9987
3169 4 1 2.34206 21.6005 7.66835
3172 4 1 2.32694 22.5273 7.48936
3173 4 1 3.14255 23.4018 7.32903
3171 4 1 3.37165 23.0308 7.17842
3175 4 1 4.94945 24.0023 8.02179
3157 4 1 -3.86833 25.9515 7.92317
3159 4 1 -2.78867 25.0839 7.60312
3176 4 1 3.92086 24.6371 7.83162
3174 4 1 3.80028 24.2338 7.90304
2858 4 1 7.86015 0.539369 8.12779
2851 4 1 6.51198 2.46459 8.11748
2751 4 1 10.6619 0.553839 9.42028
2749 4 1 8.72219 0.456471 9.27791
2747 4 1 8.59147 2.60782 8.53025
2750 4 1 9.7262 0.981929 8.75108
2748 4 1 8.54275 1.54461 8.92165
2860 4 1 8.96518 0.650613 8.17711
2745 4 1 9.96562 2.12265 9.04226
2752 4 1 11.7533 0.351605 9.16543
2754 4 1 11.3618 0.781418 8.86722
2753 4 1 12.5325 1.12243 8.77544
2909 4 1 17.7256 1.7826 10.2966
2910 4 1 17.5106 0.901892 9.46309
2912 4 1 18.3584 2.61878 10.2308
2907 4 1 17.7935 1.93845 10.7558
2911 4 1 17.3953 2.10736 9.78133
2915 4 1 20.2288 1.38574 10.7617
2361 4 1 -12.3952 4.27202 10.1482
2362 4 1 -13.4317 4.85619 10.0122
2360 4 1 -13.1696 5.05136 10.6448
2369 4 1 -10.1297 5.0699 8.75144
2850 4 1 7.0801 3.43733 8.64075
2849 4 1 7.18696 4.67163 8.50016
2746 4 1 9.19026 2.79103 9.56464
2743 4 1 10.604 3.52058 9.50996
2744 4 1 9.54473 3.10794 9.53042
2742 4 1 9.78834 3.95986 10.4288
2710 4 1 12.8451 4.98038 9.98414
2711 4 1 11.6105 5.19696 10.2757
2891 4 1 14.7513 3.60084 9.75713
2889 4 1 14.473 5.0956 8.89669
2890 4 1 14.782 4.00101 8.62375
2893 4 1 14.3032 4.16789 9.90579
2892 4 1 15.1998 4.6666 9.3151
2908 4 1 17.354 2.93809 10.307
2935 4 1 20.5542 3.90275 8.57507
2934 4 1 20.5376 4.33691 9.69417
2936 4 1 19.8935 4.90568 8.84752
2932 4 1 22.3909 4.36728 10.3617
2933 4 1 21.6046 3.87927 9.49006
2931 4 1 22.4963 3.29793 9.81038
2930 4 1 21.8495 4.14588 9.36148
2929 4 1 21.6689 4.5086 10.4946
2364 4 1 -12.2099 6.80113 9.47464
2365 4 1 -11.4881 7.10588 8.56826
2366 4 1 -11.2327 6.01178 8.18908
2363 4 1 -12.6335 5.83199 10.1531
2367 4 1 -10.7649 5.54924 9.18639
2372 4 1 -9.15191 6.00449 10.3588
2370 4 1 -9.72104 5.51629 9.7782
2377 4 1 -8.53509 7.60684 9.40417
2371 4 1 -8.68746 5.86668 9.20344
2374 4 1 -8.04797 7.19283 10.0874
2373 4 1 -7.94326 6.06385 10.1275
2375 4 1 -7.19442 6.45982 10.4437
2376 4 1 -7.78293 7.49149 10.2776
2713 4 1 10.4771 6.8533 10.4367
2715 4 1 9.83054 6.84096 10.3075
2714 4 1 10.1121 7.94688 9.9696
2707 4 1 11.5767 7.68195 8.80326
2708 4 1 12.0488 6.59797 9.02028
2709 4 1 12.9698 6.20845 9.78148
2712 4 1 10.7987 5.85215 9.86275
2888 4 1 14.7334 6.2454 8.7727
2947 4 1 15.9958 7.38606 9.48697
2948 4 1 15.2653 8.06608 8.94391
2945 4 1 16.9251 6.60612 9.46473
2946 4 1 17.0469 7.63185 8.86586
2941 4 1 18.6611 7.87908 10.53
2944 4 1 17.7115 7.01685 10.2632
2938 4 1 19.6931 6.63407 10.4613
2937 4 1 20.0881 5.90744 9.53855
2940 4 1 19.4881 6.94572 10.4748
2379 4 1 -7.10452 8.54423 9.64402
2380 4 1 -6.56688 9.53419 9.40378
2378 4 1 -8.01673 8.69847 8.99982
2381 4 1 -6.47894 8.75376 10.2575
2440 4 1 -1.64868 9.33669 8.39368
2410 4 1 -0.811773 10.3352 8.3483
2407 4 1 -1.3979 10.1288 10.1859
2408 4 1 -1.621 10.6734 9.1069
3253 4 1 7.65911 8.13879 8.08607
2706 4 1 10.7125 8.26509 8.39769
3254 4 1 8.46322 8.97019 8.55578
3255 4 1 9.11531 8.23969 9.2215
3256 4 1 9.55619 9.05453 8.49531
3257 4 1 9.67146 10.2405 8.78428
2951 4 1 15.7322 8.75783 9.18742
2950 4 1 15.3524 8.76581 10.3389
2949 4 1 14.9646 9.22259 9.27773
2952 4 1 16.1611 8.94501 10.2921
2421 4 1 -6.29859 12.5824 8.69769
2420 4 1 -6.28856 12.7851 9.85791
2422 4 1 -5.34445 12.2461 8.16485
2416 4 1 -4.75144 12.3701 10.075
2414 4 1 -3.20535 11.8969 8.5554
2415 4 1 -4.23127 12.3232 8.93787
2417 4 1 -5.17409 13.3835 10.4374
2411 4 1 -1.61679 11.0001 8.91601
2412 4 1 -1.59036 12.0986 8.49975
2413 4 1 -2.37838 11.8688 9.32046
2419 4 1 -7.30822 13.465 9.50386
2418 4 1 -6.05865 13.5016 9.68833
3092 4 1 4.86633 14.907 10.6623
3062 4 1 9.29635 15.2146 9.88299
3061 4 1 10.3597 14.6431 9.92773
3063 4 1 9.52501 14.2543 10.5954
3064 4 1 10.2715 14.7947 9.72536
3060 4 1 9.43203 14.7582 10.692
3059 4 1 8.3848 15.0126 10.2612
3452 4 1 11.6915 14.5207 8.86358
3453 4 1 11.2811 15.6213 8.71988
3065 4 1 10.8865 15.6353 10.217
3206 4 1 7.18444 17.522 8.31651
3205 4 1 6.06258 17.3494 8.79959
3203 4 1 7.66366 18.0809 8.77501
3204 4 1 6.96944 17.3546 9.42044
3085 4 1 5.78086 17.2909 10.5626
3084 4 1 6.12563 18.4889 10.6707
3202 4 1 8.27147 17.9911 9.81275
3071 4 1 10.7674 17.9375 10.1013
3072 4 1 9.89932 18.8296 10.3865
3442 4 1 12.2073 18.269 8.25747
3440 4 1 14.2883 18.7208 8.42302
3126 4 1 -0.368912 21.3919 10.5639
3119 4 1 2.9499 21.1754 10.5137
3121 4 1 3.14769 21.5031 10.1999
3114 4 1 4.4003 19.8826 10.7443
3117 4 1 5.14828 21.4596 10.7345
3438 4 1 14.9159 20.1129 8.11709
3439 4 1 13.7603 19.752 8.1718
3160 4 1 -2.63698 24.0214 8.16378
3125 4 1 -0.229684 22.5107 10.4546
3158 4 1 -3.30949 25.1672 8.68062
3156 4 1 -3.93938 24.9297 8.41017
3155 4 1 -4.18508 25.764 9.29053
3154 4 1 -4.41385 25.0445 10.2427
3152 4 1 -4.1614 25.4324 9.90849
3151 4 1 -3.28103 24.8958 10.6889
3177 4 1 3.90039 24.9581 9.03509
3178 4 1 4.64 25.8493 9.2187
3179 4 1 3.69219 26.5317 9.64677
3180 4 1 3.05182 27.0529 10.4912
2354 4 1 -14.6854 2.61425 13.1019
2353 4 1 -13.7695 2.12428 12.4999
2350 4 1 -12.4489 2.01391 12.9535
2352 4 1 -13.2639 1.4971 11.7611
2351 4 1 -13.0587 0.902678 12.7782
2904 4 1 16.1729 2.18036 12.6102
2905 4 1 17.1233 2.60081 11.9735
2917 4 1 21.2072 2.10714 11.5906
2916 4 1 21.1021 0.948341 11.487
2914 4 1 19.9821 2.46814 11.1375
2918 4 1 21.2839 1.59377 12.6448
2920 4 1 22.7027 1.01842 12.5884
2921 4 1 23.702 1.6968 12.7003
2919 4 1 22.1786 1.92507 13.2926
2357 4 1 -14.1542 3.74535 12.937
2356 4 1 -14.8389 2.89388 13.2477
2358 4 1 -13.1975 4.44148 12.5721
2359 4 1 -12.8319 4.38161 11.4929
2741 4 1 9.99249 3.78197 11.5724
2740 4 1 11.0771 4.30815 11.2249
2739 4 1 10.9679 3.86281 12.3413
2897 4 1 13.1363 4.12092 12.6097
2738 4 1 11.6296 4.63431 11.5449
2902 4 1 16.0306 3.6885 12.9992
2900 4 1 15.5877 4.23312 13.2152
2895 4 1 13.5192 4.06637 11.6773
2894 4 1 14.1831 3.49646 10.828
2896 4 1 14.1459 3.46535 12.5226
2899 4 1 15.3551 3.73255 12.1026
2898 4 1 14.2527 4.16048 12.0999
2906 4 1 18.2232 2.87582 11.4673
2903 4 1 16.3437 3.13578 11.9713
2913 4 1 19.0654 3.16684 11.043
2928 4 1 21.2468 5.02952 11.4225
2924 4 1 23.0159 3.96527 12.7779
2922 4 1 24.1839 2.72983 12.2449
2923 4 1 24.0552 3.38088 13.2212
2925 4 1 23.5247 4.8084 12.1677
2385 4 1 -6.93985 7.41056 12.8326
2384 4 1 -5.84049 7.87028 12.6353
2722 4 1 6.52205 7.13836 12.4208
2721 4 1 7.68134 7.35741 12.7073
2719 4 1 7.55008 6.03415 11.4157
2723 4 1 7.73578 7.11704 12.3648
2720 4 1 7.61154 7.24651 11.4637
2736 4 1 10.7506 6.53391 12.0407
2716 4 1 10.1589 6.15698 11.273
2718 4 1 8.23902 5.82568 12.3936
2717 4 1 9.17983 5.53747 11.7052
2735 4 1 10.3927 6.97836 13.1062
2737 4 1 10.9347 5.56342 11.4628
3035 4 1 12.937 5.81632 12.277
3039 4 1 11.7444 6.65363 12.9737
3038 4 1 11.1257 5.69926 13.0545
3041 4 1 12.4823 7.69192 13.3808
3034 4 1 13.085 7.02717 12.3791
3036 4 1 13.3803 5.97457 13.3999
2943 4 1 18.2361 8.00981 10.8017
2960 4 1 16.6729 7.11697 13.1662
2961 4 1 17.7851 7.39936 12.8544
2962 4 1 17.4456 6.30996 13.0795
2942 4 1 19.2176 7.77094 11.4945
2939 4 1 20.2068 7.00073 11.4288
2926 4 1 23.1439 5.38476 11.2286
2927 4 1 22.1773 5.76328 11.6982
2383 4 1 -5.52214 8.86696 11.9543
2382 4 1 -6.5182 9.14234 11.4065
2405 4 1 -2.55592 10.6766 11.659
2406 4 1 -1.44729 10.1245 11.3229
2726 4 1 7.70158 9.16381 12.9238
2724 4 1 8.11887 8.29327 12.4848
2725 4 1 8.86806 9.06676 13.0046
3051 4 1 9.66589 10.5675 10.9877
2727 4 1 8.66221 9.79146 12.9433
2728 4 1 9.61056 10.4911 13.3189
3042 4 1 11.9939 8.83608 13.3368
3048 4 1 11.4802 10.4902 12.0322
3047 4 1 12.0248 9.65032 11.3885
3049 4 1 11.0674 10.2462 10.935
3046 4 1 11.3938 9.57797 12.4248
3045 4 1 11.1894 10.546 13.1029
3043 4 1 10.8978 8.63347 12.8043
2956 4 1 14.4955 9.21918 12.1154
2954 4 1 15.9388 9.12521 12.429
2955 4 1 15.2288 8.243 11.8585
2957 4 1 14.635 9.35193 13.3318
2953 4 1 16.434 9.2394 11.3712
2397 4 1 -5.52917 12.9518 12.6789
2395 4 1 -6.1446 12.3199 11.7438
2398 4 1 -5.44397 12.1437 11.7738
2396 4 1 -6.63245 13.3749 12.2339
2394 4 1 -5.61196 12.1968 12.8118
2404 4 1 -2.83513 11.7606 12.1349
2399 4 1 -4.32063 11.8661 11.3194
2403 4 1 -3.53536 11.8362 13.1238
2391 4 1 -5.03393 11.47 13.4001
2402 4 1 -4.13487 12.7788 12.608
2400 4 1 -3.97706 12.8048 11.8685
3050 4 1 10.6574 11.2827 11.3239
3056 4 1 8.72601 12.8931 11.9181
3055 4 1 9.90952 13.1828 12.1284
3052 4 1 10.5454 11.2256 11.4602
3054 4 1 11.1147 13.2353 12.3488
3053 4 1 10.8356 12.0947 12.2266
2401 4 1 -3.19932 13.489 12.4586
3095 4 1 3.23201 15.1976 11.5418
3096 4 1 2.9231 15.8321 12.5899
3094 4 1 4.26772 14.5411 11.4649
3091 4 1 5.26206 14.6701 11.8197
3090 4 1 5.35741 15.5947 12.4844
3093 4 1 5.39791 14.6607 11.6944
3089 4 1 6.30545 16.0372 11.8763
3066 4 1 10.4401 15.9777 11.2736
3058 4 1 8.22788 14.797 11.4923
3057 4 1 8.09666 13.8289 12.1929
3067 4 1 11.6732 16.1436 11.1998
3100 4 1 1.37557 18.5492 12.043
3099 4 1 1.95529 18.2944 11.1026
3098 4 1 2.51769 17.2334 11.0538
3097 4 1 2.65512 16.879 12.1291
3101 4 1 0.183327 18.2579 11.9444
3082 4 1 5.25735 18.4108 12.2704
3086 4 1 5.37969 17.1322 11.7152
3200 4 1 7.53989 17.7585 11.2878
3088 4 1 5.38577 16.8393 11.9101
3087 4 1 6.51744 17.2885 11.8849
3199 4 1 7.97694 18.8099 11.3527
3080 4 1 7.25442 18.5678 12.4378
3083 4 1 6.41903 18.272 11.8257
3201 4 1 8.68312 18.0879 10.9685
3069 4 1 10.2149 17.8297 12.0188
3070 4 1 9.76076 17.9425 10.8746
3075 4 1 8.99835 18.0906 13.1846
3074 4 1 9.63211 18.8367 12.4204
3079 4 1 8.15968 18.7295 13.1846
3068 4 1 11.0812 17.0361 11.8806
3103 4 1 -0.527422 19.1519 12.1861
3104 4 1 -0.371025 19.9524 13.0956
3123 4 1 1.31896 21.2309 11.4896
3102 4 1 0.66797 19.2885 12.3138
3108 4 1 0.372358 20.8264 12.7689
3109 4 1 1.47089 20.4051 12.4754
3110 4 1 2.01286 19.3881 12.0176
3111 4 1 2.38807 19.9583 13.0216
3112 4 1 2.86731 19.0401 12.3274
3115 4 1 4.65355 20.8951 11.3641
3113 4 1 3.68929 19.6029 11.6499
3191 4 1 4.79999 21.397 12.566
3198 4 1 7.43304 19.8077 11.7015
3196 4 1 7.62599 19.8258 12.8941
3192 4 1 6.00079 21.2065 12.8295
3081 4 1 6.14377 19.1326 12.31
3195 4 1 7.11975 20.9089 13.3196
3193 4 1 7.22814 20.907 12.7514
3073 4 1 10.2541 19.2222 11.5203
3197 4 1 8.45251 20.1657 12.1557
3077 4 1 8.9678 20.2036 13.3279
3131 4 1 -3.1758 23.7073 13.2546
3129 4 1 -2.03096 23.538 12.835
3128 4 1 -1.16815 23.2327 11.9162
3127 4 1 -0.848689 22.3318 11.2413
3150 4 1 -2.59186 24.1749 11.2816
3143 4 1 -1.01934 24.1242 12.8583
3120 4 1 2.46497 21.9325 11.2135
3122 4 1 2.29413 21.8607 11.0158
3107 4 1 0.37791 21.9162 13.3171
3124 4 1 0.391991 22.003 11.2189
3118 4 1 3.93469 21.7585 10.9805
3116 4 1 4.09472 21.9404 11.1639
3188 4 1 5.6652 22.9606 11.9903
3187 4 1 6.72627 23.6501 12.0399
3189 4 1 6.71092 22.4733 12.2225
3190 4 1 5.85778 21.621 12.1571
3194 4 1 6.92831 22.0506 13.1942
3149 4 1 -3.09418 25.2242 11.634
3153 4 1 -4.73158 26.0931 10.7912
3146 4 1 -0.696634 25.7073 12.6155
3148 4 1 -2.16464 25.9322 11.3025
3147 4 1 -1.70746 25.2932 12.1836
3144 4 1 -0.5833 25.2158 12.9792
3145 4 1 -1.80843 25.4178 12.8751
3182 4 1 2.67106 26.3377 12.6693
3181 4 1 3.02207 26.689 11.6491
3184 4 1 3.60956 24.9736 12.1334
3185 4 1 4.79456 24.7734 11.8223
3183 4 1 3.62097 26.1403 11.8396
3186 4 1 5.91667 24.5468 12.2112
2329 4 1 -17.9975 0.0864728 15.9981
2330 4 1 -18.441 0.357947 14.916
2328 4 1 -17.8577 1.23458 15.5219
2327 4 1 -16.8755 1.85251 15.4625
2326 4 1 -16.0334 1.10482 15.6615
2323 4 1 -15.4152 1.57618 16.0218
2347 4 1 -13.2038 0.987515 15.6353
2348 4 1 -13.289 1.95236 14.9878
2349 4 1 -12.8095 2.30051 13.9688
3019 4 1 12.5331 2.0202 16.1535
3018 4 1 13.3816 1.50222 15.5495
2355 4 1 -13.6863 3.21238 13.4814
3028 4 1 12.813 4.78204 14.7051
2901 4 1 16.0874 3.76577 14.2448
3025 4 1 13.5911 5.04824 15.8891
3029 4 1 13.5568 4.96383 13.7892
3026 4 1 13.8484 4.16342 15.0023
2983 4 1 16.6385 5.20586 15.6974
2386 4 1 -7.21601 7.36817 14.0441
2733 4 1 10.1031 7.71812 14.1753
2734 4 1 9.81863 6.52653 14.0901
3040 4 1 12.5809 6.59387 13.7452
3037 4 1 12.1592 5.94869 13.678
3027 4 1 13.7784 5.41511 14.8018
3032 4 1 14.4545 7.2289 14.2281
3033 4 1 13.5137 6.9824 13.4703
3030 4 1 14.3176 5.6791 14.4563
3031 4 1 14.2656 6.58518 15.2909
2963 4 1 17.518 6.79909 14.0841
2965 4 1 18.5701 6.47746 14.8688
2967 4 1 16.6393 6.17506 15.0552
2968 4 1 17.7124 6.74342 15.2234
2964 4 1 18.5581 7.41361 14.029
2966 4 1 17.6129 6.69269 15.4114
2392 4 1 -5.54853 10.4865 13.9774
2387 4 1 -6.88061 8.4178 14.4994
2388 4 1 -6.30634 9.34929 14.9905
2389 4 1 -6.21974 9.66887 13.8105
2390 4 1 -5.52843 10.6243 14.1324
2731 4 1 8.01467 8.82503 14.0826
2730 4 1 8.13801 9.91516 14.6498
2729 4 1 9.31724 10.122 14.4308
3044 4 1 10.5917 9.59894 13.4956
2732 4 1 9.1096 8.38584 14.1969
2958 4 1 15.543 8.70134 13.7368
2959 4 1 16.6173 8.19322 13.8939
2393 4 1 -5.15153 11.4682 13.6145
3105 4 1 0.116069 20.2333 14.1477
3106 4 1 0.886735 20.9422 13.682
3076 4 1 8.60581 19.1728 13.7417
3078 4 1 8.44761 19.4355 14.0838
3135 4 1 -3.43375 23.7396 15.2273
3132 4 1 -2.96653 24.1682 14.2938
3137 4 1 -4.14314 23.6351 13.9209
3136 4 1 -4.52696 23.262 15.0359
3138 4 1 -3.64783 22.8955 14.712
3130 4 1 -2.55977 22.6754 13.4987
3140 4 1 -1.53041 22.7921 14.7497
3139 4 1 -2.55668 23.2316 15.2862
3141 4 1 -1.32099 23.7297 14.1042
3133 4 1 -3.09317 25.2237 13.6495
3134 4 1 -3.47468 24.9142 14.7942
3142 4 1 -1.04705 24.8945 13.7023
2325 4 1 -16.2285 0.939196 16.8459
2322 4 1 -14.7522 0.823744 16.6341
2324 4 1 -15.928 2.14261 16.886
2321 4 1 -15.4676 0.508946 17.4567
3010 4 1 12.0909 1.14674 18.3646
3012 4 1 11.6037 1.55346 17.8665
3014 4 1 11.8257 2.54038 18.4305
3016 4 1 13.4913 2.39948 17.2078
3017 4 1 14.1188 2.2311 16.1673
3021 4 1 11.5296 3.85371 16.8296
3022 4 1 12.4494 4.59977 17.0134
3024 4 1 12.5348 5.06352 16.4786
3015 4 1 12.6136 3.05168 17.6578
3020 4 1 12.4158 3.19042 16.4974
2993 4 1 14.6479 4.20929 18.7015
2988 4 1 18.7288 5.15082 16.7011
2987 4 1 17.9924 4.47324 17.427
2986 4 1 18.7531 4.5743 16.3716
2991 4 1 16.6172 4.95143 18.0403
2985 4 1 17.6037 4.78858 16.6396
2982 4 1 16.2227 4.82771 16.686
3023 4 1 11.7185 5.45223 17.2538
2981 4 1 15.8325 5.75941 17.4694
2980 4 1 15.2353 6.82269 17.5349
2979 4 1 15.3516 7.68552 18.4657
2978 4 1 15.8778 6.71781 18.7074
2989 4 1 18.3234 6.03892 17.423
2969 4 1 17.3701 6.22694 16.279
2970 4 1 18.3269 6.93646 16.331
2972 4 1 18.2511 7.98703 17.469
2971 4 1 17.4829 7.05736 17.0787
2984 4 1 16.6895 5.41379 16.9678
2990 4 1 17.2363 5.99032 17.8904
2973 4 1 17.549 8.84275 17.9863
3009 4 1 12.6331 1.04744 19.4026
3011 4 1 10.9533 1.2555 18.8601
3013 4 1 11.0091 1.74982 18.9404
3008 4 1 13.636 0.361345 19.5001
3006 4 1 13.8443 0.299691 20.5145
3004 4 1 15.6969 0.432369 19.8826
3003 4 1 15.222 1.6261 19.8721
3002 4 1 15.5202 2.02161 20.9182
2998 4 1 14.445 2.22452 20.6497
2999 4 1 15.5195 1.72859 20.9348
3000 4 1 14.5948 1.35443 20.1506
3001 4 1 15.8379 1.08613 20.276
2997 4 1 13.962 2.0944 19.5212
2994 4 1 15.4944 3.41518 18.9273
2996 4 1 14.0131 3.16155 19.0491
2995 4 1 14.6721 4.11355 19.3031
2992 4 1 15.8221 4.62558 18.9631
2976 4 1 17.1185 7.57707 20.1783
2977 4 1 17.0016 6.79213 19.1906
2974 4 1 16.9677 8.37142 18.9086
2975 4 1 16.4586 8.52772 20.0113
ITEM: TIMESTEP
29300000
ITEM: NUMBER OF ATOMS
1913
ITEM: BOX BOUNDS ff ff ff
-3.5000000000000000e+01 3.5000000000000000e+01
-3.5000000000000000e+01 3.5000000000000000e+01
-3.5000000000000000e+01 3.5000000000000000e+01
ITEM: ATOMS id mol type x y z
3605 4 1 -2.62344 -7.21189 -14.0736
3604 4 1 -2.08411 -6.24089 -13.7992
3602 4 1 -1.10412 -6.0834 -13.5713
3603 4 1 -1.64673 -5.06677 -13.6678
3613 4 10 -6.84036 -8.61144 -11.8946
3609 4 1 -5.65113 -8.30293 -12.7573
3610 4 1 -5.50824 -7.1132 -12.4041
3612 4 10 -6.69174 -7.45642 -11.9554
3614 4 10 -6.70816 -7.42562 -11.9154
3611 4 1 -6.05012 -8.07057 -12.7238
3606 4 1 -2.97157 -7.534 -13.0307
3607 4 1 -3.81965 -7.32203 -12.2334
3608 4 1 -4.58443 -7.67524 -13.0372
3601 4 1 -1.8952 -6.43932 -12.8238
3600 4 1 -2.43758 -6.10998 -11.784
3599 4 1 -1.91931 -6.63978 -10.7978
3598 4 1 -1.97581 -6.71064 -9.66706
3597 4 1 -1.85035 -5.56921 -9.14233
3594 4 1 -2.89419 -4.16016 -8.36432
3596 4 1 -1.97533 -4.46741 -8.95741
2495 4 1 -2.54646 -0.147705 -8.18394
3593 4 1 -4.04116 -4.20895 -7.85912
3592 4 1 -3.24956 -4.17282 -6.93599
3591 4 1 -3.37746 -3.06369 -6.40112
3595 4 1 -1.88385 -4.47952 -7.80306
3590 4 1 -2.19286 -3.11874 -6.7139
3587 4 1 -1.32971 -3.34832 -5.53069
2497 4 1 -3.89946 -0.403608 -6.85095
2503 4 1 -2.82075 -0.955778 -5.71995
3589 4 1 -2.41136 -2.0477 -6.28981
2501 4 1 -1.99957 -1.17511 -6.72795
2500 4 1 -2.61098 -0.442126 -6.09544
2502 4 1 -2.12385 -0.108743 -6.25146
3581 4 1 0.911994 -2.01461 -5.90627
3580 4 1 0.609695 -0.916877 -6.38056
3588 4 1 -2.39896 -2.73597 -5.29835
3586 4 1 -1.16601 -3.73221 -4.40825
3585 4 1 -0.675682 -4.26849 -3.42286
3584 4 1 -0.376012 -3.12268 -3.45484
3582 4 1 0.932219 -2.86438 -5.07224
2505 4 1 -4.4788 -1.62077 -4.4693
2506 4 1 -3.89372 -0.824984 -3.7827
2507 4 1 -2.99513 -0.228569 -4.34155
2504 4 1 -3.59061 -1.7173 -5.15827
2516 4 1 -1.82597 -0.801145 -2.99617
3583 4 1 -0.0185398 -2.57753 -4.45759
2508 4 1 -1.82913 -0.215881 -4.54192
2512 4 1 -0.978085 -0.0372243 -3.36419
2509 4 1 -0.717185 -0.131631 -3.90978
2510 4 1 -1.93854 -0.478155 -4.13191
2513 4 1 -1.14956 -1.25257 -3.10559
2139 4 1 -11.3887 -25.5541 -0.459012
2140 4 1 -11.3282 -24.9704 -1.58235
2144 4 1 -10.414 -24.2664 -2.17157
2133 4 1 -8.2078 -25.8339 -1.17638
2132 4 1 -9.02064 -25.0413 -0.783341
2137 4 1 -10.1314 -26.7849 -1.36011
2138 4 1 -10.4108 -25.6418 -1.22517
2136 4 1 -9.05847 -26.4961 -0.977053
2135 4 1 -9.04541 -26.337 -2.19273
2134 4 1 -8.94893 -26.8416 -1.09106
2141 4 1 -10.264 -24.5275 -1.79932
2143 4 1 -9.55487 -25.0385 -1.62829
2142 4 1 -9.31516 -23.9717 -2.2317
2146 4 1 -9.93231 -22.4452 -0.644893
2145 4 1 -9.88391 -23.4536 -1.34103
1837 4 1 12.569 -22.2522 -1.01641
1839 4 1 11.6766 -22.6731 -0.39286
1838 4 1 11.5107 -22.309 -1.51768
1835 4 1 13.7755 -21.9455 -0.356152
2178 4 1 -16.6163 -18.9902 -0.700281
1809 4 1 13.1902 -19.2286 -0.909169
1833 4 1 14.1051 -21.227 -0.0724868
2183 4 1 -16.1687 -16.4884 -1.45256
2182 4 1 -16.4151 -17.5419 -1.97203
2179 4 1 -17.0756 -17.9963 -0.381913
2181 4 1 -16.1679 -18.7385 -2.11885
2180 4 1 -16.9453 -18.8197 -1.18275
1805 4 1 12.8771 -17.5823 -1.04859
1807 4 1 12.7034 -18.7437 -0.419795
1806 4 1 11.9806 -18.24 -1.24664
1804 4 1 13.3959 -16.5156 -0.722316
1801 4 1 13.1965 -16.1676 -0.28569
1803 4 1 13.7342 -17.0525 -1.7146
1811 4 1 13.8154 -18.2995 -0.236473
1790 4 1 18.6889 -18.1116 -1.2266
1787 4 1 21.2476 -18.0292 -0.670432
1788 4 1 20.1586 -17.6952 -1.08068
1789 4 1 19.7235 -18.7349 -1.50288
2184 4 1 -16.1025 -15.6543 -0.492413
2185 4 1 -14.9595 -16.0819 -0.307277
1802 4 1 13.3318 -15.9482 -1.48522
2531 4 1 -7.69237 -0.597513 -1.68402
2537 4 1 -7.9679 -0.0529545 -0.373523
2532 4 1 -6.47358 -0.779533 -1.47609
2514 4 1 -0.91743 -0.424364 -2.26981
2610 4 1 10.1833 -0.0608222 -0.0592417
2127 4 1 -9.42365 -27.1598 0.357551
2121 4 1 -10.9455 -24.2824 1.8446
2122 4 1 -11.7113 -25.1698 1.45312
2123 4 1 -10.9773 -24.7986 0.62582
2130 4 1 -8.85282 -25.0964 0.934465
2128 4 1 -9.30437 -26.3974 1.24126
2125 4 1 -9.50966 -26.0246 1.26194
2124 4 1 -10.5697 -25.5767 1.48215
2129 4 1 -8.52332 -25.7425 1.79262
2119 4 1 -9.27045 -24.5004 2.68463
2126 4 1 -9.7891 -26.0333 0.128661
2131 4 1 -9.22207 -24.2398 0.137604
1848 4 1 11.0411 -24.5758 2.51345
1847 4 1 11.736 -24.5312 1.53701
2120 4 1 -9.75463 -24.0896 1.69629
2118 4 1 -10.4354 -24.1627 2.47912
2155 4 1 -9.91223 -22.1149 2.01823
2147 4 1 -9.17907 -22.2495 0.273075
2149 4 1 -7.78469 -21.6054 0.481253
1934 4 1 2.47965 -23.2716 2.6329
1841 4 1 10.2687 -23.0553 1.46357
1846 4 1 12.0931 -23.4123 1.8523
1843 4 1 12.1696 -23.2885 0.847822
1842 4 1 11.1569 -22.6341 0.74464
1840 4 1 10.834 -22.6424 0.518452
1845 4 1 11.6118 -22.5856 2.58034
1844 4 1 12.0314 -23.6534 2.05788
1836 4 1 12.9643 -22.6565 0.0682004
1831 4 1 15.848 -21.7275 1.19908
1834 4 1 14.3369 -22.0902 0.703375
1832 4 1 14.9505 -21.782 0.531974
1829 4 1 15.76 -21.9093 0.992847
1830 4 1 16.3996 -22.5683 1.74413
1774 4 1 18.2352 -21.9325 1.47042
2177 4 1 -16.3826 -19.6498 0.331364
2173 4 1 -14.3602 -19.8437 2.56722
2172 4 1 -15.226 -19.5377 1.76252
2176 4 1 -15.7153 -20.3394 1.01409
2174 4 1 -13.6017 -19.6043 1.75786
2175 4 1 -14.5487 -20.3556 1.44315
2157 4 1 -11.0433 -20.2789 2.45332
2156 4 1 -10.8533 -21.3114 1.99182
2153 4 1 -9.23099 -20.2634 2.4739
2154 4 1 -9.97226 -21.0493 2.56487
2151 4 1 -8.91328 -20.5315 1.92504
2152 4 1 -9.56089 -21.4343 2.27067
2148 4 1 -8.81093 -21.1048 0.0713948
2150 4 1 -8.04318 -20.5671 1.10511
1953 4 1 -2.51719 -21.0747 1.96352
1951 4 1 -1.78054 -19.5494 1.98828
1952 4 1 -1.97792 -20.2935 1.10668
1827 4 1 15.9236 -20.5896 0.514758
1814 4 1 14.7975 -18.8928 1.27982
1810 4 1 14.0131 -19.3929 0.0639187
1828 4 1 16.8158 -21.4123 0.592909
1826 4 1 17.0547 -20.9705 0.729808
1825 4 1 16.4934 -20.1134 1.48143
1824 4 1 16.3583 -19.9339 0.25161
1775 4 1 18.8083 -20.9138 1.49955
1778 4 1 18.8009 -20.7546 0.737477
1781 4 1 18.5182 -19.4503 0.708086
1822 4 1 17.0434 -19.8703 2.35708
1823 4 1 17.0423 -20.2119 1.19311
1773 4 1 18.5517 -21.433 2.47024
1821 4 1 17.5925 -18.9223 2.56491
1777 4 1 19.454 -21.4987 0.192323
1776 4 1 19.9004 -21.3525 1.24284
1780 4 1 19.4148 -20.06 0.177658
1779 4 1 19.6746 -20.2449 1.39487
1782 4 1 19.5291 -20.1402 0.731677
1783 4 1 20.1951 -19.1887 0.705971
2186 4 1 -15.4451 -16.2959 0.777285
2187 4 1 -15.1848 -16.2572 1.98402
2188 4 1 -14.8847 -17.2002 1.31214
2190 4 1 -13.9372 -17.4423 2.15809
2189 4 1 -15.0627 -17.1734 2.52955
1812 4 1 14.8333 -18.5312 0.381803
1815 4 1 14.4698 -17.7711 1.09928
1816 4 1 15.5997 -17.5024 1.39338
1813 4 1 14.055 -17.9573 0.922827
1808 4 1 13.766 -18.7987 0.0548661
1817 4 1 16.196 -17.1901 2.36145
1819 4 1 18.0432 -17.1785 2.34788
1794 4 1 16.2173 -16.4966 1.27307
1793 4 1 17.2363 -17.1566 1.54249
1792 4 1 18.1272 -17.5647 0.868113
1820 4 1 18.3711 -18.241 1.8702
1791 4 1 18.8279 -18.0788 0.0419811
1786 4 1 21.2301 -17.3359 0.359307
1784 4 1 19.9542 -18.1859 0.0485049
1785 4 1 20.0608 -17.0532 0.508389
2207 4 1 -19.4363 -14.7178 1.6248
2206 4 1 -19.5123 -15.9406 1.80747
2204 4 1 -19.6517 -15.9268 1.97752
2208 4 1 -18.5954 -13.9868 1.94954
1799 4 1 14.1141 -14.5291 0.196306
1800 4 1 13.7631 -15.5922 0.681835
1797 4 1 15.4519 -15.3874 0.564926
1795 4 1 16.0658 -15.3091 1.23279
1796 4 1 15.0588 -15.0007 1.69928
1798 4 1 14.6162 -14.859 1.26437
2209 4 1 -18.8472 -13.1167 1.10241
2212 4 1 -17.9262 -11.4074 1.92427
2213 4 1 -18.7788 -11.5775 0.99987
2211 4 1 -18.0114 -11.1052 0.813817
2210 4 1 -18.4401 -12.0801 1.24642
2214 4 1 -19.3577 -10.6326 1.62116
2576 4 1 4.00395 -5.80532 1.69367
2579 4 1 5.04244 -5.96018 2.20678
2578 4 1 3.92122 -6.32793 2.00688
2580 4 1 6.09309 -5.60419 2.41984
2564 4 1 1.06025 -3.25675 1.14596
2568 4 1 2.3739 -3.25747 1.20139
2567 4 1 1.4057 -3.24032 1.76266
2572 4 1 2.56529 -4.90082 1.99933
2571 4 1 3.35683 -4.20137 1.56291
2575 4 1 4.02521 -4.66891 2.1645
2573 4 1 3.41959 -4.05577 2.04838
2574 4 1 2.92784 -5.10622 1.90922
2570 4 1 3.43931 -3.02309 1.28503
2581 4 1 6.74468 -4.57082 2.52834
2582 4 1 6.12795 -3.56306 2.64429
2583 4 1 7.12054 -3.94449 2.02269
2548 4 1 -2.93273 -0.610461 2.58472
2556 4 1 -1.72861 -0.576451 2.55013
2565 4 1 1.74039 -2.40814 1.61035
2562 4 1 1.06754 -2.25818 1.03185
2560 4 1 1.27512 -1.03121 2.4453
2561 4 1 0.583681 -1.95059 2.14512
2563 4 1 0.525583 -2.66008 2.06834
2559 4 1 0.714172 -0.190102 1.83385
2819 4 1 3.28284 -1.78886 1.5718
2818 4 1 4.04025 -0.927416 1.54258
2569 4 1 2.72283 -2.48103 0.452753
2606 4 1 12.1519 -0.0734279 0.0891083
2605 4 1 13.0906 -0.0656167 0.788732
2601 4 1 12.3235 -0.684918 2.25072
2608 4 1 10.8339 -0.458952 0.94736
2056 4 1 -1.02339 -28.4102 5.28703
2054 4 1 1.26051 -28.5883 4.73927
2053 4 1 0.0731794 -28.424 4.87217
2055 4 1 0.197096 -28.1437 5.16795
2117 4 1 -11.1935 -24.2662 3.34337
2116 4 1 -12.4353 -24.2725 3.37239
2112 4 1 -11.485 -25.1557 3.76377
2111 4 1 -12.3643 -25.8743 3.94484
2113 4 1 -12.4625 -24.494 3.82639
2110 4 1 -11.2312 -25.6154 3.99501
2108 4 1 -9.78894 -25.0001 3.84557
2109 4 1 -10.554 -25.0043 4.82458
2101 4 1 -8.90115 -24.3544 5.19162
2100 4 1 -7.99639 -25.1617 5.36688
1936 4 1 1.36011 -24.3374 3.72146
1937 4 1 0.241767 -24.5767 4.1209
1849 4 1 10.729 -24.4675 3.74231
1850 4 1 10.6051 -25.3969 4.45231
1867 4 1 9.23984 -24.6266 4.84594
1851 4 1 10.837 -24.6454 3.55881
2114 4 1 -12.3568 -23.6456 3.04765
2115 4 1 -13.1712 -23.4014 3.90027
2107 4 1 -9.63288 -23.9094 4.35923
2106 4 1 -10.3089 -23.627 5.26214
1955 4 1 -2.82727 -22.2698 3.99332
1954 4 1 -3.04759 -21.5709 2.98983
1956 4 1 -3.2073 -22.5356 5.13267
1941 4 1 -0.510335 -22.6049 4.7893
1943 4 1 -1.41738 -23.5277 3.83308
1942 4 1 -0.504517 -22.9117 3.56369
1944 4 1 -0.651732 -22.6766 3.32779
1945 4 1 -0.432387 -21.5693 3.19324
1940 4 1 0.0540842 -23.657 4.86534
1938 4 1 0.0030548 -24.0324 5.20506
1933 4 1 1.34377 -22.8132 2.90691
1935 4 1 2.40432 -23.6784 3.74002
1932 4 1 1.99764 -22.158 3.70703
1931 4 1 2.86924 -22.0494 4.49997
1928 4 1 3.72412 -21.5542 3.82363
1926 4 1 4.66323 -22.7341 3.40293
1927 4 1 3.53876 -22.7799 3.7057
1925 4 1 4.60515 -21.5772 3.42328
1924 4 1 5.16082 -22.483 3.83587
1852 4 1 10.3865 -23.6303 3.93144
1866 4 1 9.57314 -23.5503 5.2134
1865 4 1 9.68531 -22.4827 4.69029
1863 4 1 10.0295 -21.5886 5.14254
1853 4 1 10.8688 -23.6967 5.07089
1862 4 1 11.0943 -22.238 4.98655
1855 4 1 11.9682 -22.8009 5.15615
1741 4 1 14.0197 -21.8288 3.9154
1740 4 1 14.0571 -21.7408 5.10522
1772 4 1 18.5126 -22.3483 3.19327
1769 4 1 17.9471 -21.6198 3.33492
2171 4 1 -14.846 -19.4927 2.94605
2162 4 1 -13.6153 -21.0993 4.65591
2168 4 1 -14.805 -21.0232 5.04232
2170 4 1 -15.8412 -20.0349 3.24553
2169 4 1 -15.4755 -20.7129 4.17766
2167 4 1 -14.5218 -19.8821 5.30976
2158 4 1 -11.9656 -19.9844 3.21193
2159 4 1 -12.2729 -19.7136 4.41137
2160 4 1 -12.5848 -20.6477 5.00105
2161 4 1 -13.1185 -20.2031 4.04976
2163 4 1 -13.1346 -20.3363 5.37379
2165 4 1 -13.1406 -19.1965 4.93598
1950 4 1 -2.41013 -19.385 2.92749
1946 4 1 -1.62153 -21.3258 3.02932
1949 4 1 -2.42784 -19.9548 3.9431
1947 4 1 -1.93421 -21.4157 4.19675
1948 4 1 -1.43551 -20.5377 3.70415
1929 4 1 2.52223 -21.4986 3.54322
1930 4 1 3.67386 -21.5322 3.92212
1923 4 1 5.3179 -21.3012 4.189
1922 4 1 5.35268 -21.3032 2.94138
1921 4 1 5.76648 -20.2016 3.12654
1920 4 1 6.01305 -19.7035 4.18445
1918 4 1 6.5491 -19.6743 4.53159
1919 4 1 6.32659 -20.8886 4.52494
1917 4 1 5.81518 -19.2795 5.36552
1864 4 1 9.10683 -21.3995 4.45237
1861 4 1 11.1783 -21.3583 4.23182
1859 4 1 12.132 -20.791 5.3533
1860 4 1 12.2661 -20.6887 4.14803
1857 4 1 12.6846 -20.6443 5.28385
1858 4 1 12.1171 -19.7917 4.72017
1742 4 1 14.0572 -21.1482 2.97933
1745 4 1 13.8127 -19.0925 3.68336
1743 4 1 14.8623 -21.0787 3.90074
1744 4 1 13.9471 -20.3758 3.81461
1770 4 1 16.7724 -21.4182 3.24603
1768 4 1 17.4011 -21.3251 4.41576
1771 4 1 17.8832 -21.3744 2.89084
1766 4 1 17.7801 -20.0433 5.01056
2196 4 1 -17.1931 -17.4662 2.83581
2194 4 1 -17.7883 -17.0551 2.71777
2195 4 1 -17.1886 -16.6121 3.69924
2197 4 1 -16.8945 -16.8816 3.85281
2193 4 1 -16.6329 -16.8156 2.92669
2198 4 1 -17.9741 -16.813 4.29668
2192 4 1 -15.5436 -16.553 3.48335
2191 4 1 -14.4278 -16.8878 3.17744
2166 4 1 -14.2609 -18.7522 5.0337
1971 4 1 -3.38759 -18.244 4.82862
1981 4 1 1.94371 -17.0787 4.51273
1982 4 1 1.94489 -18.0673 5.31396
1746 4 1 14.4418 -18.0411 3.75691
1747 4 1 15.6935 -18.0535 3.55489
1751 4 1 15.6896 -17.9502 5.29506
1749 4 1 14.6714 -18.7925 4.35077
1748 4 1 15.7826 -18.6569 4.57122
1752 4 1 15.4973 -17.1471 4.34933
1753 4 1 14.7091 -16.2346 4.29601
1754 4 1 14.3082 -17.1103 5.01059
1818 4 1 17.1601 -17.6018 3.05617
2205 4 1 -18.9883 -15.6809 2.91614
2203 4 1 -20.2405 -16.0715 3.03451
2202 4 1 -19.0422 -15.9417 3.01642
2201 4 1 -19.035 -15.047 3.85272
2199 4 1 -18.008 -15.699 3.86845
2200 4 1 -18.3465 -15.0787 4.8994
2215 4 1 -19.8331 -10.7951 2.72651
2218 4 1 -19.42 -10.1502 4.29767
2216 4 1 -19.556 -10.0127 3.65843
2219 4 1 -19.2562 -9.49824 5.2518
2217 4 1 -20.5176 -10.5786 3.984
2220 4 1 -18.706 -10.4907 4.74834
2577 4 1 3.96262 -5.58229 2.89195
2566 4 1 1.71236 -2.69949 2.80901
2584 4 1 7.2362 -4.02483 3.16532
2585 4 1 7.77493 -2.97744 2.99801
2795 4 1 9.57293 -3.68548 2.83915
2794 4 1 10.4938 -2.94971 2.97182
2793 4 1 9.82661 -3.42064 3.73767
2792 4 1 10.219 -2.7509 4.66587
2587 4 1 8.15437 -2.75838 5.23442
2543 4 1 -6.27138 -0.558412 3.71791
2544 4 1 -5.28265 -0.490613 3.08475
2549 4 1 -3.63921 -0.985599 3.54739
2551 4 1 -1.58557 -1.79687 3.49209
2550 4 1 -2.41138 -1.00091 3.40346
2554 4 1 -1.54924 -0.261211 3.45597
2552 4 1 -1.4636 -0.756793 4.11829
2821 4 1 2.57116 -0.317622 3.08262
2814 4 1 3.81079 -0.267195 2.97382
2813 4 1 4.8592 -0.030228 3.55463
2812 4 1 3.8724 -0.552051 4.06697
2811 4 1 3.99347 -0.950255 5.21842
2820 4 1 2.97974 -1.42179 2.70833
2804 4 1 5.82238 -0.657662 5.13313
2799 4 1 6.89327 -1.08548 4.76187
2586 4 1 7.99568 -2.48159 4.09032
2798 4 1 7.28474 -1.857 3.86179
2797 4 1 8.28843 -1.75696 3.04926
2796 4 1 9.06425 -2.63643 2.71481
2789 4 1 9.31238 -2.43142 4.77529
2791 4 1 9.14892 -2.42712 4.98341
2790 4 1 10.3441 -2.34589 5.36667
2590 4 1 8.95816 -0.235589 4.67708
2787 4 1 10.5812 -0.681162 5.35717
2591 4 1 9.63695 -1.09832 4.34278
2600 4 1 11.9826 -0.488869 3.36486
2057 4 1 -1.32936 -27.4226 5.86484
2058 4 1 -0.120099 -27.4965 5.98899
2052 4 1 1.1001 -28.5904 5.43521
2051 4 1 0.90118 -28.5511 6.64382
2050 4 1 1.27835 -27.8881 7.55294
2104 4 1 -11.5147 -25.1737 6.09809
2102 4 1 -9.45779 -25.1144 5.86106
2103 4 1 -10.5076 -25.7577 5.91475
2097 4 1 -6.40057 -25.3147 7.58342
2099 4 1 -7.56495 -26.1534 5.86302
2098 4 1 -7.26662 -25.7191 6.92875
2059 4 1 -0.493717 -26.3244 5.88765
2060 4 1 -1.56381 -26.5725 6.28408
2061 4 1 -0.565515 -26.2066 6.75947
2062 4 1 -1.15716 -25.8597 7.8172
2066 4 1 -2.42675 -24.999 7.97701
1869 4 1 9.90482 -24.6693 5.9403
1868 4 1 8.77164 -24.2448 5.89837
2105 4 1 -11.1223 -24.0921 5.98442
1957 4 1 -4.04692 -22.7085 5.93947
1958 4 1 -4.18509 -22.7864 7.18796
1959 4 1 -3.31519 -22.0228 7.68189
1963 4 1 -2.16566 -21.9049 8.03683
1939 4 1 0.632178 -23.2656 5.81927
1991 4 1 4.39945 -21.5826 7.13577
1993 4 1 4.71267 -22.4999 7.25125
1995 4 1 2.8805 -21.6827 7.9959
1911 4 1 7.93148 -22.5283 7.60329
1992 4 1 5.57437 -21.7284 6.94012
1913 4 1 7.55508 -22.7792 5.84234
1912 4 1 7.93775 -23.451 6.81961
1914 4 1 7.0371 -21.6043 5.97772
1870 4 1 10.0361 -23.5959 6.55894
1874 4 1 9.88766 -21.5838 6.65375
1871 4 1 9.32925 -23.0808 7.44823
1872 4 1 9.41889 -21.9208 7.12329
1873 4 1 10.1587 -22.7395 6.7821
1854 4 1 11.9713 -23.8167 5.64346
1856 4 1 12.0862 -21.6569 5.40456
1738 4 1 13.9622 -21.7417 6.91605
1735 4 1 14.4312 -22.0879 7.33517
1734 4 1 15.583 -22.2503 7.27943
1733 4 1 15.2113 -22.6698 6.21071
1732 4 1 15.9195 -22.7653 7.2444
2164 4 1 -13.7084 -19.4274 5.93021
1965 4 1 -3.7612 -20.6508 7.54251
1967 4 1 -3.78365 -20.7897 7.50802
1969 4 1 -4.08012 -19.9621 6.23197
1970 4 1 -3.94809 -18.961 5.5607
1968 4 1 -3.14821 -20.6781 6.53154
1960 4 1 -2.45196 -21.1777 7.49946
1983 4 1 1.6157 -19.1705 5.76292
1984 4 1 2.07238 -20.1966 5.80437
1987 4 1 3.37803 -20.695 6.7436
1989 4 1 5.03106 -20.7773 7.84504
1986 4 1 2.72275 -19.8324 7.2672
1988 4 1 4.18026 -20.05 7.36425
1985 4 1 2.85808 -19.3376 6.18768
1990 4 1 5.47364 -21.054 6.75326
1915 4 1 6.56592 -20.4587 6.20216
1916 4 1 6.19219 -19.3376 6.4706
1906 4 1 7.73432 -20.4114 7.71826
1905 4 1 7.17124 -19.3069 7.83318
1875 4 1 9.24068 -20.6582 6.87085
1876 4 1 9.53289 -19.6154 6.30844
1877 4 1 8.58191 -19.031 6.02372
1879 4 1 9.41542 -19.5314 7.89913
1739 4 1 13.5279 -21.1455 5.93271
1737 4 1 14.4817 -21.3908 7.92887
1767 4 1 17.9817 -21.1298 5.52142
1764 4 1 18.1247 -19.0169 5.92605
1765 4 1 17.5958 -20.1175 6.11105
1976 4 1 -0.109326 -16.232 6.53038
1973 4 1 -1.47724 -17.7053 6.23473
1974 4 1 -0.533586 -18.333 5.70152
1972 4 1 -2.55718 -17.7727 5.53754
1975 4 1 -0.445244 -17.1633 5.93393
1978 4 1 0.0433273 -16.2557 6.345
1979 4 1 0.895221 -16.5341 5.61672
1980 4 1 2.05925 -16.3569 5.46499
1904 4 1 6.1553 -18.7258 7.98912
1878 4 1 9.34709 -18.769 7.00103
1880 4 1 9.4662 -18.3853 7.57896
1881 4 1 10.0195 -17.2533 7.74455
1750 4 1 14.6735 -18.4807 5.50427
1756 4 1 15.0815 -16.7599 6.57571
1755 4 1 15.4515 -16.974 5.39958
1761 4 1 15.715 -17.7086 7.02178
1757 4 1 13.8427 -16.8255 6.92606
1758 4 1 14.63 -17.6216 7.23295
1759 4 1 15.6566 -17.7641 6.73705
1762 4 1 16.8577 -17.7522 7.59237
1760 4 1 16.798 -18.336 6.83307
1763 4 1 17.2433 -18.542 6.67719
1977 4 1 -0.0923336 -15.0172 6.24835
2229 4 1 -21.6847 -8.70841 7.10994
2222 4 1 -18.9866 -9.33606 5.66483
2221 4 1 -19.0484 -10.5667 5.9186
2224 4 1 -19.5576 -8.93171 6.51013
2225 4 1 -20.1165 -9.40727 7.51276
2226 4 1 -19.5396 -8.44999 8.0751
2236 4 1 -22.4207 -6.05613 7.3379
2223 4 1 -18.9693 -8.0541 5.85638
2230 4 1 -21.1145 -7.66658 6.76189
2232 4 1 -20.8625 -6.847 6.18405
2231 4 1 -20.861 -7.98334 5.68103
2235 4 1 -21.2861 -6.558 7.25516
2233 4 1 -20.1811 -6.37681 6.9619
2234 4 1 -20.3758 -7.34631 7.57623
2237 4 1 -22.6462 -4.95351 6.77925
2238 4 1 -21.7892 -5.01973 7.72069
2240 4 1 -21.3872 -2.8932 6.8824
2239 4 1 -21.4653 -3.87915 7.55626
2241 4 1 -21.8744 -2.0966 7.71144
2809 4 1 3.57891 -0.826533 6.95868
2807 4 1 3.35913 -0.488611 6.14661
2810 4 1 3.07198 -1.19495 5.9506
2806 4 1 4.45413 -0.105751 5.7007
2805 4 1 5.47987 -0.387384 6.28487
2803 4 1 6.7467 -0.959757 5.83933
2800 4 1 7.12642 -0.415323 5.65707
2588 4 1 7.61209 -1.80507 5.85831
2801 4 1 7.31276 -0.487673 6.87545
2788 4 1 9.5878 -1.48326 5.45062
2589 4 1 8.39705 -0.925793 5.56702
2782 4 1 10.7453 -0.273905 6.54439
2783 4 1 9.69996 -0.656717 6.18034
2785 4 1 10.2454 -1.19937 6.76948
2786 4 1 9.63441 -1.35039 5.65227
2784 4 1 10.3021 -0.0437311 7.03319
2781 4 1 11.2618 -0.509505 7.61514
2047 4 1 0.74417 -26.9427 10.7121
2049 4 1 1.65624 -27.5485 8.60937
2048 4 1 1.19888 -27.5306 9.74739
2096 4 1 -6.2301 -24.7376 8.60339
2093 4 1 -5.43542 -25.5866 10.1062
2095 4 1 -5.31282 -25.4879 8.74557
2094 4 1 -4.44856 -25.1226 9.59667
2092 4 1 -4.40709 -25.3008 9.46897
2091 4 1 -4.63619 -24.8964 10.6346
2072 4 1 -3.14248 -25.1641 9.76689
2071 4 1 -3.23674 -24.485 10.766
2073 4 1 -3.53339 -26.0783 10.5522
2064 4 1 -0.81957 -26.0349 8.3471
2063 4 1 -1.96669 -26.1451 8.74502
2069 4 1 -2.13656 -24.968 9.41662
2074 4 1 -2.32852 -25.99 10.316
2065 4 1 -2.0299 -26.0158 8.4474
2067 4 1 -2.2155 -25.1331 9.09003
2044 4 1 -0.146742 -25.9997 10.0935
2068 4 1 -0.97341 -25.1604 9.21515
2046 4 1 0.0237279 -26.0936 10.3551
2043 4 1 0.624482 -25.1123 9.76553
2021 4 1 2.47582 -24.9676 10.7321
2018 4 1 4.40574 -25.6953 9.92294
2017 4 1 3.68129 -25.3645 8.97893
2019 4 1 3.29679 -25.2998 9.71217
2016 4 1 3.82729 -25.0163 10.0332
2013 4 1 5.94411 -24.5651 10.1906
1961 4 1 -2.49924 -21.7352 8.60355
2070 4 1 -2.20998 -24.0635 10.2313
2037 4 1 -1.69673 -21.8239 10.6682
2041 4 1 -0.238249 -23.3233 9.33489
2040 4 1 -0.909024 -22.4919 8.78263
2039 4 1 -1.32131 -23.3786 9.54215
2038 4 1 -1.58379 -22.2165 9.56439
2042 4 1 0.388814 -24.0356 10.0387
2035 4 1 0.553584 -21.7631 10.4525
1996 4 1 3.19883 -22.2681 8.92486
1997 4 1 2.77078 -22.9698 9.83739
1998 4 1 3.51581 -23.1971 10.7459
1994 4 1 4.07745 -21.9255 8.13475
2012 4 1 5.22419 -23.7079 10.1327
2011 4 1 5.12053 -22.5519 10.4719
1910 4 1 7.50629 -22.5352 8.74092
1908 4 1 9.11835 -22.0613 8.77682
1909 4 1 8.36067 -22.577 9.54957
1736 4 1 13.7733 -22.1985 8.36935
1727 4 1 13.7328 -22.1434 10.4862
1730 4 1 15.5292 -22.7576 9.53597
1729 4 1 14.5521 -22.04 9.56583
1731 4 1 15.5337 -22.3638 8.35484
1728 4 1 14.8524 -22.6295 10.4934
1964 4 1 -3.15073 -21.3204 8.37697
1966 4 1 -3.49286 -20.8161 8.66145
1962 4 1 -2.17069 -20.6399 8.198
2034 4 1 1.62832 -21.2524 10.7114
2000 4 1 3.51089 -21.4006 10.4276
2001 4 1 2.82646 -20.7827 9.64166
2002 4 1 2.81671 -19.8316 10.3045
2004 4 1 4.47163 -19.9989 9.85861
2003 4 1 3.68259 -20.5383 10.5429
2008 4 1 5.07254 -20.6182 10.7031
1903 4 1 7.30688 -19.1301 8.27251
1902 4 1 7.1977 -19.5451 9.38818
2010 4 1 5.49597 -21.3987 10.6651
1907 4 1 8.56515 -21.0558 8.27605
1901 4 1 7.89634 -18.8185 9.99101
1900 4 1 8.8661 -18.4575 10.5201
1883 4 1 9.94872 -16.7105 9.74681
1882 4 1 9.27417 -16.9359 8.72081
1898 4 1 8.80714 -17.8476 10.2049
1884 4 1 10.4375 -15.6671 9.85021
2228 4 1 -21.7631 -8.78177 8.32693
2227 4 1 -20.6892 -8.52763 8.36324
2299 4 1 -19.7019 -6.96032 10.5989
2300 4 1 -18.8407 -6.8164 9.76298
2256 4 1 -24.9718 -4.10001 10.5396
2243 4 1 -21.3016 -3.14366 9.64675
2245 4 1 -21.4096 -4.20778 10.5481
2242 4 1 -21.9676 -2.42694 8.91612
2771 4 1 13.8075 -0.0689605 10.3426
2075 4 1 -2.36398 -27.132 10.8196
2090 4 1 -5.19714 -24.2313 11.42
2076 4 1 -2.98457 -26.2657 11.3697
2088 4 1 -5.20107 -24.3474 12.1892
2077 4 1 -1.92452 -25.9191 10.9593
2045 4 1 -0.958816 -25.616 10.8819
2078 4 1 -2.22985 -25.3707 12.0212
2079 4 1 -1.46336 -24.3725 12.2168
2080 4 1 -1.01711 -24.3702 11.0946
2022 4 1 1.74939 -24.8043 11.6922
2024 4 1 2.50722 -25.2967 12.2773
2026 4 1 2.0457 -24.391 13.1355
2025 4 1 2.05486 -25.649 13.2692
2023 4 1 1.92242 -25.9134 11.5344
2015 4 1 4.16389 -25.4632 11.0888
2020 4 1 3.30466 -25.787 10.7835
2014 4 1 5.40186 -25.4152 10.7938
2089 4 1 -5.53038 -23.1691 11.9028
2085 4 1 -3.58336 -22.566 12.0803
2086 4 1 -3.39919 -23.3556 13.0715
2087 4 1 -4.45978 -23.4949 12.4962
2083 4 1 -3.61951 -22.2961 12.0264
2084 4 1 -3.83299 -22.5117 13.229
2036 4 1 -0.514673 -21.6905 10.8636
2081 4 1 -1.92328 -23.6803 11.4307
2082 4 1 -2.59468 -22.7404 11.5555
2033 4 1 2.4815 -22.0619 10.8829
2032 4 1 2.11052 -22.8731 11.7556
2031 4 1 1.41714 -23.2327 12.7338
2028 4 1 1.43443 -22.805 13.0609
2030 4 1 2.13733 -22.3234 13.1821
1999 4 1 4.07687 -22.2194 10.9491
1723 4 1 12.8879 -21.7329 12.8569
1721 4 1 12.1252 -22.444 12.6866
1720 4 1 11.1749 -22.433 13.3739
1726 4 1 14.2516 -22.7328 11.3917
1725 4 1 14.4589 -21.6174 11.7163
2007 4 1 4.84261 -20.603 11.8257
2006 4 1 3.7799 -21.0575 11.6578
2005 4 1 3.73001 -20.059 10.8584
2009 4 1 5.52834 -20.9021 11.789
1724 4 1 14.0742 -21.3877 12.8859
1899 4 1 9.72228 -17.8269 11.0298
1897 4 1 8.33554 -18.0441 11.2759
1896 4 1 9.14398 -18.5253 12.009
1895 4 1 8.93292 -17.5716 12.7078
1889 4 1 10.1545 -15.1168 12.3891
1887 4 1 10.6186 -15.7452 11.6229
1885 4 1 10.4558 -16.0486 11.0159
1891 4 1 8.90865 -15.0345 13.214
1888 4 1 10.8673 -14.6475 11.4899
1886 4 1 11.562 -15.5767 10.9923
2248 4 1 -22.4547 -6.12028 11.0251
2249 4 1 -22.9257 -5.69443 12.0807
2251 4 1 -23.2538 -5.60732 12.4892
2298 4 1 -19.4522 -5.94167 11.225
2297 4 1 -19.3414 -6.36676 12.3779
2302 4 1 -17.9856 -7.53316 11.0924
2301 4 1 -18.3326 -6.39594 10.802
2304 4 1 -17.0707 -7.35747 12.9249
2303 4 1 -17.4103 -6.91361 11.9673
2305 4 1 -16.1518 -6.74663 12.3612
2257 4 3 -24.3922 -3.20945 10.9817
2255 4 1 -25.0562 -4.51589 11.6135
2247 4 1 -21.7044 -5.323 11.3866
2250 4 1 -22.414 -4.92576 12.8569
2254 4 1 -24.1662 -4.88377 10.8855
2253 4 1 -23.9079 -4.38004 12.0066
2252 4 1 -23.2053 -5.15791 11.3238
2258 4 1 -23.6485 -2.69954 11.8228
2246 4 1 -20.8646 -4.47089 11.5604
2244 4 1 -21.0397 -3.12187 10.8418
2295 4 1 -20.0595 -4.91847 13.0602
2296 4 1 -19.3959 -5.23189 12.0956
2293 4 1 -19.0721 -4.6827 12.9385
2260 4 1 -25.1862 -2.26994 11.7743
2259 4 1 -24.3496 -2.02117 12.6439
2262 4 1 -24.7212 -0.0711451 10.8751
2261 4 1 -24.7215 -1.23244 11.304
2029 4 1 1.17511 -22.0703 13.9404
2027 4 1 2.04866 -23.4098 13.8752
1710 4 1 10.1601 -22.3247 14.4851
1708 4 1 10.0707 -21.8958 14.5517
1709 4 1 9.17819 -22.502 15.0252
1722 4 1 12.5887 -22.3966 13.7928
1719 4 1 11.817 -21.9448 14.2265
1707 4 1 9.54868 -21.5379 15.6042
1711 4 1 10.532 -21.321 15.0466
1706 4 1 9.83704 -20.3169 15.462
1718 4 1 11.4952 -20.853 14.184
1716 4 1 11.3469 -19.9802 14.7119
1715 4 1 11.1079 -20.175 15.8999
1717 4 1 12.4611 -20.3214 14.8265
1893 4 1 7.98853 -16.9617 13.9458
1894 4 1 8.97394 -17.6178 13.9123
1892 4 1 8.07291 -15.8214 13.5695
1890 4 1 10.1256 -15.1495 13.613
2307 4 1 -16.8712 -6.12143 14.223
2306 4 1 -16.347 -7.00701 13.5355
2309 4 1 -16.64 -5.86475 15.0804
2308 4 1 -17.5031 -6.73737 15.0478
2294 4 1 -19.3111 -5.28579 13.8805
2290 4 1 -20.8702 -4.24298 14.7645
2291 4 1 -19.968 -4.33143 13.8903
2288 4 1 -19.0548 -4.2907 15.5973
2287 4 1 -19.9727 -3.44885 15.7389
2289 4 1 -19.9523 -4.93083 15.1613
2292 4 1 -18.7476 -4.52524 14.1397
2314 4 1 -16.582 -3.5462 14.9463
2311 4 1 -15.211 -4.10462 16.0935
2312 4 1 -14.5096 -3.4343 15.4384
2310 4 1 -16.0974 -4.86343 15.7365
2313 4 1 -15.6178 -3.17002 15.454
2274 4 1 -24.4748 -0.589286 15.3076
2315 4 1 -16.2951 -2.42277 14.6875
2316 4 1 -16.9939 -1.47706 14.4325
2317 4 1 -16.2309 -1.63187 15.2954
2322 4 1 -14.7705 -0.484379 16.057
2319 4 1 -14.4887 -1.16592 14.6925
2320 4 1 -13.8252 -0.678668 15.6305
2318 4 1 -15.6657 -0.851307 14.5456
1705 4 1 9.39601 -20.2514 16.4944
1712 4 1 10.4334 -21.0055 16.2649
1714 4 1 10.5739 -20.0407 16.8875
1704 4 10 9.69484 -20.9038 17.4583
1703 4 10 9.1342 -20.4332 18.3347
1713 4 1 10.887 -21.1181 17.3176
2286 4 1 -20.5193 -3.23417 16.7713
2283 4 1 -21.6427 -0.638736 17.1248
2276 4 1 -23.9954 -0.351631 16.6648
2277 4 1 -22.9315 -0.863478 16.5967
2284 4 1 -20.7002 -1.18734 16.6009
2285 4 1 -20.0323 -2.06436 16.7725
2341 4 1 -13.7453 -1.3808 17.6342
2342 4 1 -14.3541 -0.504259 18.0549
2340 4 1 -12.6263 -1.02885 17.9627
2339 4 1 -11.9368 -0.440014 18.7645
1702 4 10 9.10761 -19.5254 19.1933
2343 4 1 -13.8017 -0.892738 19.0904
2344 4 1 -13.3122 -0.762094 20.1597
2494 4 1 -2.28453 0.760558 -8.77241
2499 4 1 -3.62694 0.00894471 -6.74756
2496 4 1 -3.66001 0.0527051 -7.99226
2498 4 1 -4.62608 0.265259 -6.28023
2491 4 1 -2.28158 0.768963 -6.97473
2492 4 1 -1.80133 0.142974 -7.90812
2493 4 1 -2.38408 1.2952 -7.79315
2490 4 1 -1.05012 0.669514 -7.07401
2489 4 1 -1.39753 1.15829 -6.02722
2488 4 1 -2.24614 1.70434 -5.44572
2483 4 1 -1.30715 2.63518 -6.04045
3576 4 1 1.75304 0.909732 -6.66714
3579 4 1 0.788215 0.292968 -6.66475
3578 4 1 1.76041 0.840609 -6.76388
3575 4 1 1.77305 1.38574 -5.52015
3577 4 1 2.83515 0.375702 -6.5196
2482 4 1 -1.64424 3.09173 -7.09201
2481 4 1 -1.49832 3.94781 -6.17932
2478 4 1 -1.20785 4.10278 -6.81066
2479 4 1 -1.41249 4.95167 -5.96894
2477 4 1 -0.782659 5.13978 -7.16958
2476 4 1 -0.629469 6.23446 -6.92587
2474 4 1 -0.342922 7.6985 -7.48518
2470 4 1 -2.22405 5.55939 -5.54704
2473 4 1 -0.38556 6.88204 -6.64905
2471 4 1 -1.9866 6.5491 -6.32759
2472 4 1 -1.4408 7.20727 -7.10527
2475 4 1 0.370315 6.89204 -6.90351
3511 4 1 8.00088 13.3271 -6.2505
3510 4 1 6.81895 13.0428 -6.01536
3520 4 1 12.8024 11.6567 -5.39168
3516 4 1 11.5624 12.6921 -5.60821
3512 4 1 9.02343 13.7439 -6.44671
3513 4 1 9.94324 13.754 -5.70556
3515 4 1 11.2658 13.7152 -6.08446
2487 4 1 -2.79839 2.10575 -4.4197
2518 4 1 -3.2654 0.805598 -3.45237
2515 4 1 -1.63863 0.354974 -2.84061
2484 4 1 -1.61271 2.48768 -4.84931
2485 4 1 -1.99766 1.82293 -3.93148
2511 4 1 -1.23906 0.528626 -4.33586
2517 4 1 -2.67201 0.0386181 -2.82065
3572 4 1 1.48167 1.94369 -3.75464
3574 4 1 1.54293 1.07912 -4.31585
3571 4 1 0.322736 2.04192 -3.88081
3573 4 1 1.15609 2.04061 -4.86586
2486 4 1 -2.60816 2.70175 -3.34612
2480 4 1 -1.71331 4.26631 -5.10564
3568 4 1 -0.00155796 4.35459 -4.50693
2464 4 1 -1.4917 5.02287 -2.76429
2466 4 1 -1.16202 4.82187 -3.18296
3570 4 1 0.162194 3.08207 -3.32697
3569 4 1 0.750246 4.05605 -3.60908
3567 4 1 0.915008 4.98302 -4.005
2468 4 1 -0.822617 6.48781 -4.01019
2467 4 1 -1.55501 5.58319 -4.00082
2469 4 1 -1.73561 6.31189 -4.84611
3563 4 1 1.55418 5.70703 -2.96462
3566 4 1 0.726668 5.48438 -2.94204
3527 4 1 10.615 7.87522 -3.51137
3528 4 1 11.2009 7.16727 -2.86247
3327 4 1 7.95052 9.39894 -3.38523
3323 4 1 8.98852 9.66707 -2.91764
3525 4 1 10.0731 9.94213 -4.27432
3526 4 1 10.7024 9.00355 -4.02916
3322 4 1 10.1877 9.69349 -2.90405
3524 4 1 11.1143 9.83963 -3.64317
3502 4 1 5.31754 12.07 -2.91138
3507 4 1 7.06599 13.3303 -4.77415
3496 4 1 7.47696 11.7344 -3.17006
3503 4 1 5.57901 13.1714 -2.75392
3493 4 1 8.73055 11.8236 -4.17108
3492 4 1 9.62448 12.1436 -3.31066
3490 4 1 9.95828 12.5028 -2.96925
3489 4 1 9.13164 13.2832 -2.90018
3488 4 1 10.2561 12.9177 -2.86666
3495 4 1 8.21254 12.2708 -3.87777
3494 4 1 8.19086 12.2692 -5.1013
3518 4 1 12.7146 11.8279 -3.98494
3517 4 1 12.4596 12.5388 -4.85346
3521 4 1 11.8511 11.4658 -4.74891
3514 4 1 10.7745 13.0853 -5.28992
3523 4 1 11.1614 10.921 -3.21594
3522 4 1 11.048 11.8151 -4.02004
3519 4 1 13.7035 12.0371 -4.72888
3509 4 1 6.5388 13.8917 -5.23831
3505 4 1 6.64577 13.6763 -2.96519
3506 4 1 6.82044 14.1917 -4.05691
3508 4 1 7.40999 14.5386 -4.77125
3458 4 1 14.526 24.0085 -3.58052
3460 4 1 13.6465 22.5555 -3.14192
3459 4 1 14.4191 22.9213 -4.02963
3457 4 1 13.4925 24.2352 -3.04276
2536 4 1 -8.54942 0.237563 -1.3098
2535 4 1 -7.84399 0.950591 -1.97465
2530 4 1 -6.9806 0.182835 -1.20797
2534 4 1 -6.87607 1.19941 -1.46095
2533 4 1 -7.13982 0.144873 -0.932147
2529 4 1 -6.12694 0.834883 -0.565245
2519 4 1 -2.93307 1.01032 -2.33823
2526 4 1 -3.5684 2.26249 -0.87333
2520 4 1 -4.07786 0.939406 -2.58866
2522 4 1 -4.96022 1.70906 -1.12373
2521 4 1 -4.52589 0.647227 -1.5581
2525 4 1 -4.68755 1.78877 -0.909381
2527 4 1 -4.01367 1.33454 -0.394853
2528 4 1 -5.03668 0.858743 -0.00384612
3555 4 1 3.99771 2.14975 -1.40074
3540 4 1 7.49476 2.66903 -1.25556
2461 4 1 -2.85163 5.06425 -0.456605
2523 4 1 -4.84476 2.81574 -1.52065
2524 4 1 -5.28303 2.82425 -0.469984
2465 4 1 -0.622073 4.27909 -2.27792
2462 4 1 -2.00387 5.03486 -1.22151
3562 4 1 2.53747 5.1879 -2.59883
3559 4 1 1.66222 3.64561 -1.86857
3561 4 1 1.64887 4.50404 -2.09254
3560 4 1 2.66768 3.95081 -2.28759
3558 4 1 2.34284 2.82409 -1.23418
3548 4 1 5.07432 5.28416 -0.225746
3556 4 1 4.03408 3.38135 -1.60747
3557 4 1 2.99859 2.99168 -2.232
3554 4 1 3.63091 3.10919 -0.920303
3552 4 1 4.12622 4.95798 -1.48681
3553 4 1 3.73066 4.19586 -0.631042
3541 4 1 6.64965 2.89254 -0.428671
3536 4 1 8.72516 3.90862 -0.462961
3539 4 1 8.43353 2.7053 -0.538541
3535 4 1 8.36661 4.4613 -1.51064
3537 4 1 9.83406 3.44796 -0.477713
2463 4 1 -1.12205 5.55728 -1.8061
3564 4 1 1.46039 5.73592 -1.71567
3565 4 1 0.615492 6.49815 -2.2091
3551 4 1 4.51851 5.52797 -0.582942
3550 4 1 4.73725 6.51147 -1.24568
3334 4 1 4.5638 7.95343 -1.17673
3332 4 1 6.46012 8.05867 -1.84077
3333 4 1 5.76048 7.71822 -0.916381
3331 4 1 6.82902 7.44189 -0.973763
3330 4 1 7.99071 7.52645 -0.510989
3529 4 1 10.2562 7.53984 -2.23066
3533 4 1 8.87884 6.65374 -1.26486
3534 4 1 8.96464 5.55313 -1.76503
3532 4 1 9.90751 6.223 -1.7765
3531 4 1 10.4638 6.4978 -0.768017
3530 4 1 10.9763 7.42683 -1.19041
3335 4 1 5.44096 8.66474 -0.731936
3329 4 1 7.33824 8.29307 -1.20043
3328 4 1 7.67149 8.84982 -2.23863
3324 4 1 9.62806 10.6233 -2.49645
3325 4 1 9.19207 10.0236 -1.51747
3314 4 1 9.83101 10.7208 -0.133226
3326 4 1 8.46773 10.009 -2.5234
3321 4 1 10.4735 10.4792 -2.01271
3319 4 1 10.3593 10.2394 -1.96133
3316 4 1 10.3166 9.82266 -0.25235
3317 4 1 11.0536 10.4858 -0.898479
3501 4 1 5.50633 11.5228 -1.8946
3500 4 1 6.10239 12.4503 -1.50517
3499 4 1 7.31424 12.4999 -1.42859
3310 4 1 9.37818 11.9387 -0.239846
3491 4 1 9.72661 11.6431 -2.20141
3320 4 1 9.76955 10.9007 -1.1132
3318 4 1 10.2303 11.2877 -1.38151
3498 4 1 8.50278 12.2651 -1.30621
3497 4 1 8.22818 11.8237 -2.31108
3504 4 1 5.85413 14.4049 -2.54022
3487 4 1 10.1651 13.9006 -2.23278
3486 4 1 10.3716 14.8514 -1.53587
3483 4 1 9.84597 15.5052 -1.52434
3485 4 1 9.94029 15.7106 -2.33104
3484 4 1 10.871 16.1007 -1.80441
3482 4 1 10.1618 16.4078 -0.765702
3470 4 1 9.04499 18.104 -0.0408561
3481 4 1 11.3646 16.2113 -0.692631
3153 4 1 -3.03184 21.3299 -0.621793
3467 4 1 11.4855 20.1622 -0.419966
3466 4 1 11.8839 20.1592 -1.56346
3465 4 1 12.6886 20.7991 -1.08969
3422 4 1 14.0102 19.4215 -0.67555
3421 4 1 15.1316 19.3374 -0.354011
3464 4 1 13.8204 21.2498 -0.82463
3463 4 1 14.5397 21.0693 -1.75371
3147 4 1 -4.43029 23.5323 -0.096351
3146 4 1 -3.19628 23.5764 -0.311526
3150 4 1 -4.17192 22.2214 -0.561722
3148 4 1 -5.04755 22.6986 -0.646423
3453 4 1 11.7666 22.4132 -0.277497
3454 4 1 12.5396 23.2917 -0.609033
3455 4 1 12.6859 23.49 -1.71164
3462 4 1 13.7942 21.8994 -1.40955
3461 4 1 14.3722 22.6084 -2.26928
3456 4 1 13.2876 24.5367 -1.90166
2541 4 1 -7.72397 0.659234 2.49745
2538 4 1 -7.41743 0.239937 0.724434
2539 4 1 -7.20341 1.43738 0.97494
2540 4 1 -7.21035 1.66102 2.16456
2545 4 1 -4.43833 0.0512344 2.35686
2546 4 1 -4.45948 0.633013 1.31536
2547 4 1 -3.51983 0.195396 1.93517
2829 4 1 -0.0324825 2.64598 1.91794
2830 4 1 -1.11874 2.37118 2.37404
2557 4 1 -0.832328 0.00294978 1.97829
2826 4 1 1.57683 2.44219 1.78907
2825 4 1 1.79158 1.65076 2.61224
2827 4 1 0.766873 2.09103 0.889621
2823 4 1 2.01875 1.5402 2.03907
2822 4 1 2.48364 0.484447 2.12928
2558 4 1 0.0218623 0.68787 2.39302
2815 4 1 4.36722 0.404086 2.06009
2817 4 1 4.62016 0.00204449 2.02618
3544 4 1 6.21899 2.31989 1.46743
3542 4 1 7.02306 2.14557 0.518818
2816 4 1 5.45031 0.794535 2.10451
3538 4 1 9.34234 2.54918 0.101896
2615 4 1 10.7231 2.28291 1.50533
2611 4 1 10.3981 0.275989 1.1464
2614 4 1 10.0053 1.41712 1.02525
2613 4 1 9.72555 0.879876 1.96695
2612 4 1 10.7316 0.233115 2.34652
2609 4 1 11.024 0.652868 0.545338
2617 4 1 11.1881 2.62698 1.25118
2603 4 1 12.606 1.03607 2.17507
2602 4 1 11.8984 0.300253 2.65938
2604 4 1 12.228 0.138385 1.55307
2607 4 1 11.079 0.403631 0.158646
2451 4 1 -7.32159 4.56163 1.5799
2452 4 1 -6.60124 4.16459 2.41289
2453 4 1 -5.84666 3.48747 1.84746
2460 4 1 -3.30235 4.72942 0.543029
2455 4 1 -4.3243 3.31635 2.37066
2456 4 1 -5.37676 3.90867 2.6098
2459 4 1 -4.16027 4.40397 1.40497
2458 4 1 -5.05369 4.56763 2.14547
2831 4 1 -1.91147 3.32529 2.38073
2828 4 1 0.764434 3.18054 1.27491
2824 4 1 1.87671 2.74266 2.2985
3545 4 1 5.32785 3.05671 1.95473
3547 4 1 4.5484 4.34268 0.297013
3546 4 1 5.41519 3.82369 1.06645
3543 4 1 6.22153 3.09861 0.577409
2623 4 1 10.7331 4.30599 1.13612
2620 4 1 11.7401 4.4389 0.615339
2616 4 1 10.9653 3.13836 2.22909
2619 4 1 12.4869 3.75877 0.0177612
2618 4 1 12.0929 2.76859 0.521009
2622 4 1 11.7304 4.00067 0.458826
2621 4 1 11.6103 3.73741 1.5774
2625 4 1 12.2205 5.1403 1.46804
2448 4 1 -8.3284 6.2692 0.321852
2450 4 1 -7.55141 5.55997 0.965862
2447 4 1 -7.60802 6.47946 1.25349
2446 4 1 -7.55506 6.99245 2.36896
2449 4 1 -7.28182 6.60993 0.555088
3549 4 1 4.712 6.44181 0.00441464
2627 4 1 10.0279 5.96072 1.8261
2626 4 1 11.1409 5.46025 1.91665
2624 4 1 11.2161 5.43949 0.943467
3337 4 1 6.60902 9.09162 0.97207
3336 4 1 5.61009 9.32621 0.302714
3339 4 1 6.95017 10.0904 2.67119
3338 4 1 7.14652 9.11073 2.06238
3312 4 1 9.4669 10.4048 0.504167
3346 4 1 10.3026 8.53889 2.35328
3313 4 1 10.4998 10.6012 0.919815
3315 4 1 9.20189 9.85774 0.26452
3297 4 1 12.6486 10.1587 2.46966
3347 4 1 10.9663 9.52246 2.67936
3356 4 1 7.44301 13.4479 2.3389
3311 4 1 8.85865 11.3762 0.730621
3355 4 1 8.61344 13.3979 2.59433
3309 4 1 10.4805 11.6061 0.149473
3304 4 1 12.7284 11.8627 0.197434
3308 4 1 11.6382 11.7332 0.449505
3305 4 1 12.7621 12.5199 1.16847
3300 4 1 12.1658 13.1348 2.49533
3299 4 1 11.7403 12.0665 2.56278
3301 4 1 12.3079 12.0542 2.00458
3303 4 1 12.5785 11.7521 1.42296
3302 4 1 11.3308 11.6726 1.43243
3307 4 1 11.6902 12.673 1.24159
3236 4 1 4.47758 15.7979 1.90063
3239 4 1 3.68675 14.3109 2.50223
3363 4 1 10.3502 14.7931 2.57369
3359 4 1 9.13423 14.7376 1.8102
3361 4 1 10.2222 15.0435 1.56457
3362 4 1 11.1858 15.3731 1.99758
3402 4 1 13.0044 15.8006 2.55996
3306 4 1 12.262 13.6722 1.1191
3405 4 1 14.8729 15.3012 2.55612
3407 4 1 16.1204 15.997 2.1817
3477 4 1 10.1484 17.0653 1.83626
3473 4 1 9.30505 18.0535 1.36988
3474 4 1 9.12643 17.8903 2.58744
3475 4 1 8.37015 16.9256 2.39239
3472 4 1 10.3349 17.9727 0.669909
3476 4 1 9.45927 16.2416 2.29974
3478 4 1 11.3887 16.8693 1.71764
3480 4 1 12.2957 16.3309 0.0369477
3479 4 1 11.9296 17.1714 0.714272
3419 4 1 14.6071 18.2881 1.62875
3418 4 1 14.6313 17.0823 2.01801
3415 4 1 15.9254 18.5082 1.96179
3416 4 1 15.1818 17.7935 1.33844
3401 4 1 13.6891 16.7256 2.60951
3417 4 1 15.5105 16.6494 1.37127
3157 4 1 -3.90707 21.0584 1.02172
3155 4 1 -3.19912 20.7528 0.869786
3154 4 1 -2.2608 21.2921 0.309541
3152 4 1 -2.51148 21.0154 0.425443
3468 4 1 10.511 19.7937 0.0217331
3469 4 1 9.82952 18.9386 0.433972
3471 4 1 9.92246 18.9378 0.113835
3425 4 1 13.3824 20.586 0.219084
3426 4 1 13.5372 21.4862 1.13005
3414 4 1 15.714 19.6509 2.46637
3420 4 1 14.9765 19.1186 0.828547
3424 4 1 14.2655 21.1092 0.777442
3423 4 1 13.6488 20.2254 0.105455
3159 4 1 -5.54891 21.56 1.12908
3163 4 1 -5.49921 23.5216 2.45122
3162 4 1 -6.22652 23.2941 1.62031
3149 4 1 -5.10337 21.8432 0.0890167
3151 4 1 -3.45685 21.7262 0.241581
3161 4 1 -5.32399 22.6077 1.28472
3160 4 1 -4.73592 21.8708 1.98802
3158 4 1 -4.47108 22.0097 1.53355
3143 4 1 -3.63781 23.1019 2.24065
3156 4 1 -3.07686 21.6551 1.55217
3142 4 1 -2.74856 23.0667 1.46921
3137 4 1 -0.838684 22.4058 2.4341
3139 4 1 -0.940308 21.5614 2.19587
3140 4 1 -1.9931 21.8188 1.87016
3141 4 1 -1.67424 22.9448 1.9829
3449 4 1 12.7423 22.1128 1.99101
3450 4 1 12.0387 23.0692 2.45922
3427 4 1 13.3681 22.0953 0.0956581
3451 4 1 11.5911 23.0934 1.36101
3452 4 1 11.0139 23.1593 0.321676
3430 4 1 14.9505 23.756 1.99335
3429 4 1 14.5014 23.7846 0.914561
3428 4 1 14.1123 22.6694 0.820696
3145 4 1 -3.58006 24.269 0.551305
3144 4 1 -3.94233 24.2377 1.71596
2542 4 1 -6.83583 0.373949 3.26473
2553 4 1 -2.15387 0.217614 4.30446
2832 4 1 -1.79613 2.27513 3.03804
2555 4 1 -2.26839 0.442065 2.85417
2592 4 1 9.59915 0.0356785 4.41025
2597 4 1 10.6111 1.18105 5.34654
2595 4 1 10.5087 0.857996 5.34263
2599 4 1 12.1988 0.2924 4.18146
2655 4 1 13.0886 1.61878 3.52972
2598 4 1 11.5676 1.25814 4.69748
2651 4 1 11.4041 2.29589 4.1557
2454 4 1 -5.37421 3.08049 2.9096
2457 4 1 -4.16702 3.96086 2.71105
2833 4 1 -1.67224 3.40405 2.73595
2835 4 1 -2.61497 3.60357 4.08735
2834 4 1 -1.45683 3.31576 3.84802
2836 4 1 -2.3775 4.55448 4.86289
2857 4 1 3.50626 4.88667 4.73439
2859 4 1 4.43353 5.05128 5.32845
2870 4 1 8.27464 4.76058 4.44001
2871 4 1 8.10872 3.54724 4.21123
2872 4 1 9.11918 4.1748 4.4891
2873 4 1 10.2482 4.52183 4.8071
2654 4 1 13.1155 2.83237 3.7191
2656 4 1 13.4175 2.74682 3.43819
2874 4 1 11.2777 4.44733 5.35211
2653 4 1 12.5266 3.7159 3.08471
2650 4 1 11.339 2.76766 5.29052
2652 4 1 11.5535 3.4243 3.73073
2876 4 1 11.2605 4.31262 5.2845
2658 4 1 13.7208 4.90125 3.53501
2660 4 1 14.7222 5.34653 3.08346
2657 4 1 14.0246 3.74566 3.61674
2662 4 1 14.777 5.38384 3.08734
2659 4 1 14.7188 4.83434 4.11314
2879 4 1 13.9614 4.44166 5.11935
2445 4 1 -6.96093 6.93138 3.44773
2443 4 1 -6.63261 6.32317 3.59787
2444 4 1 -7.87337 6.14848 3.64128
2442 4 1 -6.91245 7.47989 3.54855
2440 4 1 -7.48905 7.8053 4.51075
2840 4 1 -3.47592 6.23896 4.35089
2842 4 1 -3.10688 7.32101 4.92787
2839 4 1 -2.53582 5.5311 4.58992
2837 4 1 -2.39574 5.80592 4.91956
2838 4 1 -2.22388 6.38313 3.84948
2854 4 1 2.23818 7.89285 5.37513
2856 4 1 3.07066 5.81359 5.37623
2858 4 1 3.93783 6.05521 4.80207
2865 4 1 6.25852 5.52017 5.18538
2867 4 1 7.74551 6.21958 5.20907
2868 4 1 8.30446 5.97388 4.21393
2630 4 1 9.58235 7.56504 4.45927
2628 4 1 10.0688 5.73884 3.07304
2629 4 1 9.52241 6.40036 3.99942
2869 4 1 9.13546 5.4669 4.87278
2668 4 1 13.2247 8.04857 4.6573
2661 4 1 14.3424 6.46905 3.53987
2663 4 1 15.4225 6.31238 3.33073
2665 4 1 15.3711 6.43046 3.87943
2666 4 1 14.7352 7.4282 3.63108
2667 4 1 13.5554 7.33331 3.82925
2672 4 1 14.8078 7.99952 5.32196
2664 4 1 16.4823 6.30157 3.9474
2676 4 1 16.867 6.02758 4.86997
2675 4 1 16.4883 7.17979 4.85179
2437 4 1 -5.56417 9.52498 5.34168
2439 4 1 -6.6668 8.43398 3.85701
2438 4 1 -5.93836 8.55383 4.7436
2441 4 1 -6.86612 8.5804 3.88723
2436 4 1 -4.76841 9.62579 4.53659
2435 4 1 -3.69102 9.60364 4.9499
2846 4 1 -2.79192 8.35028 5.36681
2852 4 1 1.75624 8.33368 4.65882
3340 4 1 7.6162 10.6006 3.48942
3344 4 1 9.75647 9.01163 2.74206
3345 4 1 10.6958 8.7155 3.54119
3343 4 1 8.97402 9.59715 3.47968
3348 4 1 10.607 10.7 2.79804
3341 4 1 8.55161 10.0543 2.8512
3296 4 1 11.6823 10.0789 3.12171
3294 4 1 12.7959 9.5815 4.67528
3295 4 1 11.9731 10.3351 4.21821
2673 4 1 16.0486 8.30843 5.31571
2669 4 1 13.6954 8.97493 5.28169
2670 4 1 14.3833 9.45096 4.50797
2671 4 1 13.7535 8.5972 4.93706
2674 4 1 16.6466 8.18084 4.16828
3247 4 1 2.71671 13.3666 4.40443
3248 4 1 3.91239 13.2798 4.4952
3277 4 1 5.63977 12.1407 4.28094
3279 4 1 7.32439 12.0095 4.00344
3278 4 1 6.55034 11.9953 4.93346
3276 4 1 5.86161 11.4808 5.26902
3353 4 1 10.1845 12.5356 3.70359
3351 4 1 10.7176 11.5645 3.29827
3352 4 1 9.55561 11.8303 3.07068
3342 4 1 9.32573 10.802 3.42718
3281 4 1 8.92863 12.3127 4.81427
3354 4 1 9.8089 13.3487 2.93062
3349 4 1 10.603 11.6377 3.44816
3280 4 1 8.2307 11.4586 4.5459
3298 4 1 11.9291 10.948 2.93596
3350 4 1 11.166 11.272 4.39888
3374 4 1 14.2366 13.4284 4.39813
3375 4 1 13.7507 12.558 5.04185
3244 4 1 0.988813 13.8582 4.44124
3243 4 1 0.809075 14.849 3.8317
3241 4 1 1.85768 15.2062 3.42365
3242 4 1 1.7284 14.8694 4.578
3240 4 1 2.98059 15.1582 2.98745
3235 4 1 4.15599 16.0758 3.11254
3238 4 1 3.5338 15.35 3.12392
3237 4 1 4.72518 15.0641 2.78703
3230 4 1 5.22903 16.0923 5.37031
3357 4 1 8.13137 14.128 2.95801
3364 4 1 9.8598 15.3813 3.55407
3358 4 1 8.4768 15.2076 2.75306
3360 4 1 9.97404 14.5413 2.70044
3368 4 1 11.9535 13.9541 4.66525
3365 4 1 10.8576 14.7086 3.58206
3369 4 1 12.7919 14.7698 5.06366
3371 4 1 13.4308 14.2672 5.36189
3370 4 1 12.9629 13.9779 4.2604
3366 4 1 10.9085 14.5719 4.69724
3367 4 1 11.9389 15.126 4.7384
3403 4 1 13.3781 15.0527 3.39889
3373 4 1 14.7596 14.566 4.6883
3372 4 1 13.7903 14.0275 4.19825
3404 4 1 14.2568 15.8571 3.4471
3406 4 1 15.597 15.8977 3.19752
3234 4 1 4.50351 16.4369 4.24125
3233 4 1 5.29453 17.1661 3.54998
3232 4 1 4.16183 17.1555 4.07378
3231 4 1 5.35526 16.7539 4.36653
3229 4 1 5.62145 16.7812 4.49753
3228 4 1 6.51457 16.7808 3.65845
3224 4 1 7.67301 16.998 5.27846
3227 4 1 6.98555 17.8527 3.66266
3226 4 1 8.0604 18.3721 3.79906
3225 4 1 7.98907 17.1779 4.13576
3222 4 1 7.57926 17.3039 5.34933
3400 4 1 14.0184 17.0665 3.80478
3399 4 1 14.4122 17.2335 4.9276
3412 4 1 15.6499 18.6456 3.32498
3410 4 1 15.6084 17.5931 4.53775
3411 4 1 14.9908 18.5605 4.37644
3409 4 1 15.2843 17.1466 3.51563
3408 4 1 16.257 16.7555 3.06623
3127 4 1 -2.50995 21.3702 4.95837
3100 4 1 -0.000987596 20.4122 5.28651
3102 4 1 0.217162 20.7771 5.1404
3413 4 1 15.7311 19.8211 3.64129
3130 4 1 -3.08082 21.7276 4.83663
3164 4 1 -4.64923 24.001 3.15008
3165 4 1 -3.88358 24.2073 4.0104
3134 4 1 -2.09068 23.208 2.80863
3128 4 1 -2.28957 22.4893 5.17943
3135 4 1 -0.879621 22.9689 2.76935
3132 4 1 -1.111 21.8631 3.57813
3133 4 1 -1.97701 22.6441 3.82725
3131 4 1 -2.02501 22.1082 4.30215
3136 4 1 -0.0108224 22.2155 3.31659
3138 4 1 0.0798534 21.7672 2.88145
3447 4 1 12.3015 21.9451 3.24941
3448 4 1 12.7682 22.9539 2.88161
3445 4 1 12.6403 22.4186 3.4949
3444 4 1 12.8786 23.1701 4.43051
3432 4 1 16.0417 22.8975 4.01429
3431 4 1 15.3945 23.313 3.09247
3442 4 1 13.7572 21.7966 5.21209
3446 4 1 13.4841 21.7204 3.06882
3443 4 1 13.6909 23.0172 5.28395
3433 4 1 15.5123 23.4182 4.98822
3436 4 1 15.1411 23.4658 4.68726
3435 4 1 15.9834 24.2028 5.03619
3166 4 1 -3.02248 24.9952 4.10979
3168 4 1 -3.33209 24.632 3.72584
3169 4 1 -3.45274 24.6015 4.92479
3167 4 1 -2.24042 24.8932 3.27078
3182 4 1 -2.38834 26.8696 4.84371
3184 4 1 -1.4478 26.5567 4.80456
3183 4 1 -2.24013 25.718 5.1424
3181 4 1 -1.2422 27.3635 4.83726
2808 4 1 4.12118 0.244552 6.60983
2802 4 1 7.40694 0.0338758 5.67747
2594 4 1 9.8418 1.16177 6.35586
2596 4 1 9.94551 1.15406 6.29003
2593 4 1 9.26484 0.615167 5.40618
2649 4 1 11.4965 2.32599 6.47101
2884 4 1 13.1877 2.26668 7.51179
2883 4 1 12.9332 2.27635 6.32629
2887 4 1 13.9887 2.53596 7.4922
2885 4 1 14.2356 1.72151 7.77849
2886 4 1 15.0902 2.15672 7.10912
2640 4 1 7.5546 4.47725 7.52431
2644 4 1 9.72459 4.45628 7.81782
2641 4 1 8.79304 4.49182 7.56064
2646 4 1 10.3089 4.56978 8.07166
2645 4 1 10.3522 3.71116 7.25599
2647 4 1 10.3424 3.33085 7.80467
2643 4 1 8.91999 3.57718 7.69765
2639 4 1 8.57647 4.95718 7.06518
2642 4 1 8.79736 3.90283 6.5365
2877 4 1 12.415 4.30179 5.76939
2881 4 1 13.3306 3.70073 6.12147
2875 4 1 12.4604 4.30594 5.51095
2648 4 1 10.8536 3.26052 6.66335
2882 4 1 12.7238 3.1572 7.0634
2880 4 1 14.4078 3.328 5.63188
2878 4 1 13.4932 4.54834 6.18641
2684 4 1 15.7268 5.22104 6.01305
2683 4 1 15.4508 4.61965 7.07026
2686 4 1 16.0648 3.81827 6.67988
2680 4 1 15.0054 5.32239 6.88736
2685 4 1 16.5869 4.85745 6.67344
2687 4 1 17.0721 3.95869 7.22229
2688 4 1 17.7639 4.78481 7.54
2841 4 1 -3.57072 6.394 5.53018
2843 4 1 -2.56922 7.21165 5.91037
2844 4 1 -2.46119 6.76831 7.07534
2845 4 1 -2.50161 7.67936 6.31026
2860 4 1 3.62531 5.51712 6.17422
2861 4 1 4.68088 5.88491 5.8136
2855 4 1 2.97368 6.95277 5.82032
3269 4 1 3.61702 7.37831 7.95983
3268 4 1 2.80487 6.94364 7.13935
2864 4 1 5.36811 6.23954 5.72789
3270 4 1 4.15052 7.18943 6.9958
3271 4 1 5.02181 7.89136 6.60362
3267 4 1 3.66809 6.76209 7.93241
2866 4 1 7.08163 5.77552 6.06779
2862 4 1 5.51633 6.3587 6.5714
2863 4 1 6.46567 6.43697 5.85818
2634 4 1 8.30679 7.11039 7.47342
2632 4 1 8.40824 7.42707 6.21747
2631 4 1 9.11437 8.04245 5.45762
2636 4 1 8.81365 7.85882 7.22688
2635 4 1 8.81157 6.96193 6.3708
2637 4 1 8.46229 6.97109 8.0184
2638 4 1 8.3187 5.78144 7.81571
2708 4 1 11.668 7.0527 7.30598
2707 4 1 12.5889 7.28717 7.97568
2706 4 1 13.6557 7.75067 7.52531
2681 4 1 14.8172 6.33301 7.5293
2682 4 1 14.7282 5.51599 6.60838
2679 4 1 15.6262 6.38547 6.66983
2704 4 1 14.333 7.54481 6.78134
2705 4 1 13.6935 6.64791 7.41312
2702 4 1 15.728 7.73131 7.64274
2678 4 1 16.7426 6.92426 6.79176
2677 4 1 16.8902 6.99887 5.66853
2698 4 1 17.2283 8.07505 7.77211
2690 4 1 18.163 5.48439 7.63141
2695 4 1 19.1574 7.87978 8.01816
2692 4 1 18.9086 7.02218 7.88025
2693 4 1 19.8971 7.67804 7.80744
2434 4 1 -3.14578 10.1254 5.91941
2433 4 1 -2.84544 10.6265 6.94606
2432 4 1 -3.52991 10.672 7.98253
2847 4 1 -2.46289 8.67239 6.53577
2848 4 1 -1.68704 8.96394 5.67151
2849 4 1 -0.646631 8.69996 6.24761
2850 4 1 0.127453 8.94882 5.44669
2851 4 1 1.20956 8.47879 5.79763
2853 4 1 1.6094 8.91929 5.74244
3272 4 1 4.08088 8.53347 6.32209
3274 4 1 4.71244 9.76767 6.18973
3273 4 1 4.20517 9.29931 7.17297
3258 4 1 4.72346 10.6725 8.0202
2633 4 1 7.83644 8.1631 6.97859
3293 4 1 12.0118 9.57108 5.5363
3291 4 1 11.6155 8.63043 5.88123
3290 4 1 11.0756 9.65861 6.24578
3292 4 1 10.8231 9.42597 6.02634
2703 4 1 15.4263 8.10798 6.491
2701 4 1 16.1359 8.75227 7.32192
2699 4 1 16.3006 8.83423 7.6009
2700 4 1 16.722 9.32746 6.5576
3246 4 1 2.39945 13.2829 5.53219
3250 4 1 3.27704 13.2249 6.25829
3275 4 1 4.93406 10.8758 5.75847
3282 4 1 8.9507 12.508 6.03228
3287 4 1 10.5291 13.0033 5.84134
3289 4 1 10.6906 10.7727 6.13534
3286 4 1 9.69413 13.1187 6.68441
3376 4 1 13.3011 12.446 6.20014
3288 4 1 10.9206 11.9032 5.84226
3377 4 1 12.3734 12.6211 5.49907
3381 4 1 11.9902 11.875 6.73486
3378 4 1 12.8058 11.6058 5.83739
3380 4 1 12.8391 12.4603 7.34788
3379 4 1 13.4109 11.537 6.89336
3383 4 1 13.0608 12.1378 8.00567
3382 4 1 12.5966 12.8554 7.14882
3390 4 1 11.4313 13.243 7.4201
3245 4 1 1.38711 13.848 5.52419
3251 4 1 2.28744 13.8727 6.32841
3253 4 1 2.51986 14.6106 7.82465
3252 4 1 3.11337 14.6318 6.79854
3254 4 1 2.81024 13.6291 7.14518
3249 4 1 3.71144 14.0299 5.43435
3255 4 1 3.86565 13.7616 7.74476
3285 4 1 9.41132 13.6956 5.661
3283 4 1 9.10991 13.5766 5.65656
3284 4 1 8.78116 14.4171 6.45424
3392 4 1 11.7941 15.0386 6.5499
3393 4 1 12.3795 14.0568 6.4221
3391 4 1 11.2935 13.8994 6.37181
3394 4 1 12.362 15.1953 6.6378
3396 4 1 13.8119 15.4938 7.44044
3395 4 1 13.4743 15.0259 6.33968
3120 4 1 -3.46185 17.9096 7.68773
3119 4 1 -4.11647 16.8731 7.84008
3221 4 1 8.00324 16.966 6.47599
3220 4 1 9.1637 17.0019 6.6993
3219 4 1 9.84397 17.636 7.48704
3223 4 1 8.44478 17.1419 6.1525
3398 4 1 14.5409 16.8216 6.07189
3397 4 1 13.6112 16.5317 6.72556
3125 4 1 -3.08376 20.029 6.17983
3121 4 1 -3.29141 18.9146 7.14852
3123 4 1 -4.035 19.4024 7.06173
3122 4 1 -3.47343 19.115 5.97685
3124 4 1 -4.32646 20.3261 6.33733
3129 4 1 -2.40687 21.5018 5.86145
3126 4 1 -2.01983 20.5386 5.7224
3106 4 1 -1.9281 19.5111 7.53666
3105 4 1 -2.15824 19.4132 6.35351
3104 4 1 -1.18577 18.9767 5.79513
3103 4 1 -0.412348 19.8122 5.62925
3097 4 1 -0.0633874 20.2509 7.80359
3098 4 1 0.254959 20.7446 6.79248
3101 4 1 0.181597 20.9646 6.35444
3099 4 1 0.874747 21.1207 5.84431
3204 4 1 4.29373 19.6157 7.89608
3205 4 1 5.2141 20.1857 7.32095
3207 4 1 5.38423 20.858 7.52567
3206 4 1 6.2547 20.3487 6.80558
3213 4 1 7.76639 18.8712 7.89527
3209 4 1 7.27995 20.5129 7.06284
3208 4 1 6.41065 21.3424 7.03554
3210 4 1 8.2817 21.1647 7.32107
3440 4 1 15.5576 21.4938 6.82166
3170 4 1 -2.59883 24.0696 5.49362
3441 4 1 14.656 21.7829 6.06625
3437 4 1 14.8351 23.4928 5.87583
3439 4 1 15.7846 21.8263 5.64965
3438 4 1 14.7265 22.2555 6.03507
3172 4 1 -3.28211 25.2998 7.25543
3173 4 1 -3.06113 24.5058 8.02429
3174 4 1 -2.75648 25.6964 7.79982
3171 4 1 -2.53974 24.8747 6.42169
3187 4 1 -1.24648 24.8559 7.63378
3185 4 1 -2.07518 25.9846 5.79459
3186 4 1 -1.21001 25.4349 6.61855
3175 4 1 -1.88019 26.0577 7.02071
3189 4 1 0.684497 25.62 7.82549
3434 4 1 14.8956 24.3413 5.40165
3177 4 1 -2.75448 28.2709 6.71906
3179 4 1 -2.76577 28.4872 6.37461
3180 4 1 -2.14561 27.8665 5.51894
3178 4 1 -2.47841 27.573 5.84073
3176 4 1 -2.02891 27.3225 7.16573
2265 4 1 -24.8432 1.35776 10.5643
2263 4 1 -24.438 0.966529 10.4153
2264 4 1 -23.8508 2.01032 10.6248
2776 4 1 10.309 0.818263 9.0806
2775 4 1 9.63687 1.47483 9.8083
2778 4 1 10.0327 1.24313 8.45367
2777 4 1 9.85472 0.116718 8.18142
2774 4 1 10.6351 1.06422 10.2929
2772 4 1 12.8521 0.547545 10.1307
2779 4 1 11.1562 1.74119 8.47203
2780 4 1 10.8911 0.600828 8.08634
2773 4 1 11.6695 0.346324 10.2036
2889 4 1 14.4802 2.5034 9.80719
2891 4 1 13.6131 2.67298 10.2403
2767 4 1 16.0151 1.08178 10.3369
2892 4 1 13.4258 3.57421 9.41323
2893 4 1 13.3441 4.73573 9.295
2894 4 1 12.6795 4.15844 10.0588
2888 4 1 14.3491 2.73429 8.60824
2890 4 1 14.482 3.42046 10.6918
2895 4 1 13.661 4.01506 10.7263
2689 4 1 18.6741 4.5894 8.29729
2912 4 1 18.83 4.30967 10.0662
2911 4 1 19.4604 3.31922 10.0698
2910 4 1 18.9229 4.18277 10.7197
3265 4 1 2.42353 7.77515 9.15365
3264 4 1 2.59025 6.96029 10.0786
3266 4 1 2.66619 6.75056 8.63721
3263 4 1 3.25342 7.75908 9.69086
2721 4 1 8.50659 6.72293 9.09218
2712 4 1 10.3128 6.36744 9.95196
2722 4 1 8.41966 7.968 9.14354
2720 4 1 8.32314 7.74153 9.73153
2713 4 1 9.91621 7.45002 10.1352
2711 4 1 10.5941 7.17644 9.12821
2718 4 1 8.82873 6.76999 10.04
2709 4 1 12.3946 6.63556 8.27784
2710 4 1 11.2209 6.3841 8.6217
2696 4 1 18.6913 7.40686 8.97343
2691 4 1 18.5005 6.22356 8.58446
2920 4 1 21.5059 6.38779 10.0271
2921 4 1 21.6517 7.45366 10.5767
2431 4 1 -4.57247 10.7649 8.59806
3262 4 1 3.31868 8.89079 9.26184
3261 4 1 4.40455 9.14652 8.73711
3259 4 1 5.35994 9.73173 8.43661
2723 4 1 8.06332 9.05771 9.58837
3260 4 1 5.3892 8.58504 8.18123
2725 4 1 9.70566 9.93542 10.7608
2724 4 1 9.11926 9.58643 9.76907
2697 4 1 18.2485 8.29115 8.28639
2944 4 1 18.3189 9.83702 10.4546
2945 4 1 17.4476 10.6911 10.6851
2694 4 1 19.9605 8.78198 8.37707
2942 4 1 19.5964 10.293 10.5325
2922 4 1 21.3885 8.7149 10.4741
2925 4 1 24.105 9.39446 10.2683
2924 4 1 23.469 8.70488 9.45797
2927 4 1 23.792 9.56711 10.4773
2923 4 1 22.4271 8.82915 9.92672
2926 4 1 23.132 9.05299 9.67377
2430 4 1 -4.82998 10.7927 9.7273
2429 4 1 -4.72367 11.9039 9.99103
3256 4 1 3.9548 12.9225 8.48658
3257 4 1 4.18535 11.7229 8.2715
3389 4 1 10.9542 12.5188 8.27626
3387 4 1 11.3717 12.7718 9.39263
3388 4 1 11.4293 11.6239 8.9111
3385 4 1 12.5532 11.4735 9.20532
3386 4 1 12.0267 12.0045 10.113
3384 4 1 12.2664 12.6634 8.82745
2946 4 1 17.2438 11.5504 9.90825
2943 4 1 18.6886 10.9772 10.666
3115 4 1 -2.82644 15.3836 9.61159
3116 4 1 -3.26009 15.6483 8.54146
3114 4 1 -3.52036 15.9625 10.3046
3118 4 1 -3.1968 16.896 8.56053
3117 4 1 -3.68341 16.2786 9.4247
3113 4 1 -2.37827 16.4899 10.2485
3215 4 1 8.71832 17.8834 8.87749
3217 4 1 9.42005 17.7874 8.26629
3218 4 1 10.3522 18.4153 8.21002
3108 4 1 -2.86389 19.6551 9.64285
3109 4 1 -2.21526 19.0047 10.5242
3107 4 1 -2.05652 19.5117 8.75984
3096 4 1 -0.876308 20.9605 8.2238
3095 4 1 -0.408124 21.003 9.36712
3094 4 1 -1.21483 20.9682 10.3119
3199 4 1 4.07056 20.4136 10.7158
3202 4 1 4.55026 20.0468 9.93683
3203 4 1 4.06517 19.3306 9.02447
3198 4 1 3.24714 20.9537 10.0081
3216 4 1 9.43405 18.8875 8.71525
3214 4 1 8.88106 18.9931 8.35759
3212 4 1 8.65126 19.5677 8.52636
3211 4 1 8.43499 20.8319 8.43754
3091 4 1 -0.555681 22.1992 10.1542
3092 4 1 -0.176709 22.8092 9.13572
3090 4 1 -0.980382 23.3597 10.4507
3093 4 1 -0.933921 21.9358 9.58665
3087 4 1 1.28835 22.2424 10.5888
3088 4 1 0.487527 23.1164 10.5589
3195 4 1 4.24323 23.5421 9.70831
3197 4 1 3.049 21.9838 9.53195
3196 4 1 4.20707 22.2588 9.62829
3188 4 1 -0.349025 25.3721 8.32371
3190 4 1 0.42054 24.5131 8.18094
3191 4 1 1.64911 24.5178 8.31098
3192 4 1 1.86428 24.4375 9.47349
3193 4 1 2.94397 24.3647 8.97117
3194 4 1 4.08052 24.2776 8.72343
2266 4 1 -24.3567 1.19507 11.6286
2267 4 1 -25.0304 1.67913 12.547
2268 4 1 -26.0068 0.839508 12.6355
2270 4 1 -26.401 1.92824 12.9758
2768 4 1 15.6099 1.47896 11.3504
2769 4 1 14.8028 0.908582 12.1021
2770 4 1 14.3351 0.604776 11.1116
2766 4 1 16.0942 0.818146 11.4952
2764 4 1 16.2358 2.27556 13.0123
2765 4 1 16.6572 1.34901 12.3317
2896 4 1 13.9356 4.83088 11.6119
2897 4 1 14.675 4.58441 12.5166
2899 4 1 14.8873 4.95747 12.8296
2908 4 1 18.4588 3.48923 11.3304
2906 4 1 16.6291 3.78195 12.5824
2907 4 1 17.6049 3.14634 12.1687
2902 4 1 17.6705 4.29786 11.9488
2903 4 1 18.6222 4.54241 12.6468
2901 4 1 16.7764 4.99057 11.8109
2915 4 1 20.5846 5.09228 12.2305
2913 4 1 19.4794 4.87643 10.8269
2909 4 1 19.5674 3.80634 11.6032
2384 4 1 -12.9575 7.40991 11.67
2383 4 1 -12.7244 7.94574 12.6968
2715 4 1 8.64343 7.13246 11.5601
2717 4 1 9.32704 6.90319 11.1054
2714 4 1 9.85817 7.16511 11.2218
2719 4 1 8.79887 7.6916 10.7773
2716 4 1 9.06126 8.06275 10.8872
2738 4 1 8.88357 6.13083 13.2077
2737 4 1 9.99761 5.95399 12.6965
2732 4 1 11.0816 7.29976 12.722
2991 4 1 13.2697 6.3967 13.2007
2898 4 1 14.5158 5.56025 11.9146
2900 4 1 15.9592 5.48845 12.6241
2988 4 1 13.865 7.258 12.7871
2990 4 1 14.1365 7.19431 13.2016
2987 4 1 14.9187 7.0953 13.3149
2989 4 1 13.8932 6.1282 12.5331
2986 4 1 16.087 6.96347 13.437
2918 4 1 20.811 7.239 12.013
2919 4 1 21.3419 6.95669 11.013
2917 4 1 20.397 6.18851 12.4497
2916 4 1 21.5095 5.74184 12.634
2914 4 1 20.5594 5.47156 11.0456
2385 4 1 -13.2028 8.65133 11.6246
2386 4 1 -12.5798 8.20084 12.5555
2387 4 1 -11.6718 8.29381 13.4233
3027 4 1 7.8311 9.02999 13.3068
2731 4 1 10.5331 8.19547 12.3013
2726 4 1 10.2921 9.7954 11.8283
2727 4 1 10.0303 9.49078 12.9909
2730 4 1 9.42153 8.64814 12.3306
2729 4 1 10.0646 9.35244 13.0757
2728 4 1 11.2209 9.23694 13.1724
3016 4 1 12.942 10.2337 13.268
2984 4 1 16.1237 8.64169 13.4297
2941 4 1 20.2986 10.7192 11.3772
2940 4 1 21.0745 9.91398 10.9861
2939 4 1 21.1399 9.17064 11.8636
2938 4 1 20.5935 8.38315 12.6461
2937 4 1 19.5013 8.79346 12.3629
2932 4 1 22.669 9.43067 12.796
2931 4 1 22.7317 10.3874 12.0509
2928 4 1 23.1484 10.4607 10.9961
2427 4 1 -6.32845 11.6867 11.7672
2425 4 1 -6.00722 10.9124 12.2398
2423 4 1 -6.19532 11.7976 13.2489
2428 4 1 -5.50642 11.9518 10.833
2426 4 1 -5.22097 11.8028 11.8861
2424 4 1 -5.20424 11.7855 12.5746
2947 4 1 17.17 11.9762 11.0153
2948 4 1 16.3021 12.7329 11.483
2949 4 1 17.2634 13.3488 12.0975
2979 4 1 16.933 11.5013 13.355
2977 4 1 18.4528 10.9981 13.2309
2976 4 1 19.0251 11.8259 12.6595
2930 4 1 23.5692 10.9422 12.6871
2929 4 1 23.9623 11.1426 11.6231
2951 4 1 16.1075 14.9541 12.9259
2950 4 1 16.9899 14.5138 12.2136
3112 4 1 -3.01675 17.4006 10.7907
3110 4 1 -1.94101 17.8125 10.8818
3111 4 1 -2.41684 17.4851 11.8791
3081 4 1 3.96334 18.6013 12.1664
3074 4 1 7.6398 17.954 12.4132
3076 4 1 7.66695 17.1921 12.0747
3073 4 1 8.06705 18.3427 11.345
3079 4 1 6.05762 18.166 12.7208
3078 4 1 6.37482 17.5872 11.7425
3077 4 1 7.01983 17.8883 12.7169
3075 4 1 8.17614 18.0505 11.2924
3057 4 1 10.5015 17.5161 13.2191
3072 4 1 8.90736 18.4489 12.1571
3054 4 1 10.3699 16.7693 13.2726
3056 4 1 10.9329 18.5716 13.1122
3083 4 1 2.20835 19.6228 11.2107
3085 4 1 1.77136 21.3237 12.3119
3084 4 1 2.43344 20.6631 11.619
3200 4 1 3.62865 19.3133 10.9157
3201 4 1 4.08473 20.3864 10.9278
3082 4 1 3.2164 19.4676 11.9557
3080 4 1 5.07563 18.8996 12.6269
3071 4 1 9.37839 19.5232 12.5663
3070 4 1 9.90863 20.4779 12.202
3069 4 1 10.7116 19.8233 12.9513
3068 4 1 11.7806 19.693 12.6529
3067 4 1 10.9412 19.9164 13.3972
3066 4 1 11.1315 21.1882 13.3291
3065 4 1 12.3531 20.9035 13.2872
3089 4 1 -0.149059 23.7047 11.3355
3086 4 1 1.23467 22.2025 11.7831
2269 4 1 -25.6054 1.39007 13.604
2271 4 1 -25.4788 1.95794 13.6853
2272 4 1 -24.6959 1.46776 14.501
2281 4 1 -22.6156 0.408691 15.7771
2273 4 1 -24.1425 0.375281 14.5281
2279 4 1 -21.8014 0.70143 16.0665
2280 4 1 -21.7027 0.167729 15.002
2275 4 1 -23.5579 0.0613746 15.6216
2324 4 1 -16.4244 0.111018 15.3966
2321 4 1 -14.4558 0.0789698 14.9593
2323 4 1 -15.2625 0.317718 15.2873
2325 4 1 -15.6419 1.00177 15.8008
2327 4 1 -13.6659 1.35851 15.6181
2332 4 1 -11.7342 1.39775 16.0507
2331 4 1 -11.2987 1.78663 14.9743
2328 4 1 -13.0148 2.1486 14.9919
2330 4 1 -12.5008 1.86453 14.8654
2329 4 1 -13.359 1.59293 14.0417
2763 4 1 15.7217 2.03031 14.1198
2761 4 1 15.4573 2.51743 13.7503
2375 4 1 -11.7289 4.988 14.7893
2372 4 1 -11.6404 3.49865 15.2902
2373 4 1 -10.8186 4.28498 15.5875
2379 4 1 -12.6592 5.14239 13.7265
2374 4 1 -10.7204 4.47272 14.4514
2377 4 1 -10.6786 5.13642 14.7471
2749 4 1 10.2651 3.66447 14.6348
2748 4 1 10.6982 3.46917 15.7535
2751 4 1 10.9515 4.16865 15.2667
2755 4 1 13.0538 5.04318 15.0377
2753 4 1 13.0126 5.10531 14.8651
2752 4 1 12.1425 4.35406 15.3366
2750 4 1 11.4988 3.39928 14.6112
2762 4 1 15.8734 3.21072 14.5519
2760 4 1 16.022 3.52996 13.9564
2759 4 1 14.8721 3.7907 14.0775
2756 4 1 13.8956 5.33392 15.7938
2757 4 1 14.9398 5.04368 15.3812
2758 4 1 14.0622 4.43601 14.6648
2904 4 1 18.116 4.093 13.6238
2905 4 1 16.9553 4.15203 13.61
2381 4 1 -12.1241 7.19815 13.8342
2376 4 1 -11.3351 6.01734 15.1119
2378 4 1 -11.7652 5.52018 14.3805
2380 4 1 -12.9732 6.32826 13.8811
2736 4 1 10.736 6.56312 13.4805
2740 4 1 8.75513 6.49089 14.9311
2739 4 1 8.1906 5.94755 14.0907
2741 4 1 9.95499 6.5417 15.0945
2734 4 1 10.5426 6.36818 13.6832
2742 4 1 9.20426 6.76854 16.0502
2733 4 1 11.2811 7.33922 13.9245
2735 4 1 11.7118 6.31258 14.1779
2754 4 1 12.9443 6.27961 15.0612
2999 4 1 13.3458 7.38434 16.0786
2998 4 1 14.1203 7.92246 15.3971
2994 4 1 15.3469 7.91756 13.7414
2997 4 1 14.7334 7.09413 14.907
2992 4 1 13.9345 7.23294 13.7774
2985 4 1 16.6991 7.77501 13.9979
2382 4 1 -12.8491 8.18814 13.884
2388 4 1 -11.0842 8.97999 14.1916
2391 4 1 -11.3632 10.1853 14.4683
2390 4 1 -11.2641 9.63738 13.4731
2395 4 1 -11.9679 8.70843 14.5299
2393 4 1 -11.8539 10.6143 14.6525
2394 4 1 -12.7188 9.67758 14.4223
2396 4 1 -11.6979 8.42595 15.6914
2389 4 1 -10.1148 9.60073 13.7471
3031 4 1 4.45081 9.85403 14.2528
3030 4 1 4.93082 8.76719 13.9136
3029 4 1 6.03816 8.66874 13.6861
3033 4 1 5.41721 9.96316 15.0568
3028 4 1 7.15112 8.46998 14.03
3026 4 1 7.84843 8.34427 14.3496
3032 4 1 5.41562 10.2681 13.9055
3034 4 1 6.04941 10.4861 14.2466
3035 4 1 6.71633 10.7679 15.2306
3037 4 1 7.45181 10.4318 14.6572
3024 4 1 9.57116 8.89835 14.1836
3025 4 1 8.89735 8.12392 14.8041
3023 4 1 10.43 8.55148 14.845
3022 4 1 10.5496 9.64585 15.2751
3021 4 1 11.6193 9.97008 14.9593
3019 4 1 12.5276 10.6532 14.3791
3018 4 1 13.2849 10.2876 13.5261
3015 4 1 13.2211 9.93172 14.3937
3014 4 1 12.5927 9.75008 15.4496
2996 4 1 15.3122 8.14435 14.6519
2993 4 1 14.2134 8.34769 13.9935
2995 4 1 14.2649 8.40022 14.1464
2981 4 1 16.426 10.0232 13.7752
2982 4 1 17.3245 9.30791 13.8901
2983 4 1 16.1895 9.59675 14.1596
2978 4 1 17.3993 10.4799 13.5858
2936 4 1 19.8234 8.80729 13.5367
2935 4 1 20.6315 8.78812 14.4449
2934 4 1 21.1928 8.22876 13.5843
2974 4 1 20.2384 10.6463 13.8473
2933 4 1 22.0321 9.06005 13.6916
2392 4 1 -10.8739 11.2448 14.3761
2422 4 1 -6.10607 10.8578 14.0171
2417 4 1 -5.83752 10.9029 15.8027
2421 4 1 -6.99774 11.1012 14.7546
2420 4 1 -6.24292 11.9725 14.4136
2413 4 1 -6.53421 11.8585 16.0743
2415 4 1 -5.77155 10.8655 15.6206
2418 4 1 -5.32429 11.8694 15.2925
2419 4 1 -5.04291 11.6731 14.2141
3036 4 1 6.68085 11.0551 14.0641
3038 4 1 7.26717 11.5401 14.8767
3040 4 1 7.51881 11.67 15.7568
3041 4 1 7.80107 12.7917 15.864
3039 4 1 6.80502 12.4783 15.4385
3042 4 1 8.773 12.835 15.0916
3020 4 1 12.0013 11.0717 15.3521
3017 4 1 12.5123 11.2544 13.6822
2980 4 1 16.9314 10.9115 14.4398
2965 4 1 18.5821 13.3717 15.2831
2967 4 1 20.087 12.2426 14.5012
2973 4 1 20.5552 11.3841 14.7591
2970 4 1 19.7235 12.1849 15.913
2972 4 1 19.4187 11.0234 14.5878
2971 4 1 19.0635 12.1211 14.8563
2975 4 1 19.6985 11.7412 13.7101
2966 4 1 19.7435 13.2631 14.9672
2969 4 1 19.608 12.2817 14.7524
2968 4 1 20.3415 12.5937 15.6299
3045 4 1 9.96365 14.7215 16.0301
3043 4 1 9.68197 13.5901 15.4247
3044 4 1 10.8009 13.9417 15.839
2952 4 1 15.7925 15.5855 13.8113
2955 4 1 16.1089 15.9735 15.0275
2953 4 1 16.2848 15.6329 14.921
2954 4 1 17.0195 15.9651 15.8452
2956 4 1 16.6437 15.099 15.5791
3055 4 1 10.45 17.7468 13.8673
3052 4 1 9.60316 16.764 14.0437
3051 4 1 10.3034 16.6157 15.0385
3058 4 1 10.2071 18.4216 13.9878
3060 4 1 10.5489 18.8012 15.3839
3047 4 1 10.5702 17.0625 16.143
3050 4 1 11.3291 16.2074 14.4044
3059 4 1 11.3118 18.7579 14.4292
3049 4 1 11.6776 16.2191 15.6577
3053 4 1 10.8263 16.963 14.2978
2957 4 1 16.8317 16.2447 15.8298
3061 4 1 11.1621 19.8124 15.3689
3062 4 1 10.8638 21.0013 15.345
3063 4 1 11.9733 21.2915 14.9065
3064 4 1 12.9824 20.8334 14.2412
2282 4 1 -21.5973 0.398695 16.4829
2278 4 1 -22.5253 0.255438 16.879
2326 4 1 -14.7005 1.56298 16.18
2337 4 1 -12.0036 0.850025 18.0054
2336 4 1 -12.004 0.00392927 17.1132
2334 4 1 -11.0027 0.314867 16.9786
2338 4 1 -11.0796 0.0987813 18.0897
2335 4 1 -11.7083 1.13903 17.3255
2333 4 1 -10.5946 1.25503 16.5243
2369 4 1 -11.8972 2.88231 17.0521
2368 4 1 -11.5638 3.93672 16.5408
2370 4 1 -10.8261 3.19671 17.3542
2371 4 1 -11.4949 3.56895 16.4771
2367 4 1 -10.5384 4.44255 17.0721
2362 4 1 -10.0224 5.22528 18.3692
2746 4 1 9.19735 4.46829 16.861
2747 4 1 10.0806 3.70531 16.7502
2745 4 1 10.0858 5.26068 16.844
2366 4 1 -10.0342 5.41634 16.7544
2363 4 1 -10.2007 5.73067 17.2629
2365 4 1 -9.25304 6.21054 17.195
2364 4 1 -9.88652 6.41529 18.1446
2743 4 1 9.54391 6.5518 17.1803
2744 4 1 10.489 6.08576 17.5903
3000 4 1 12.6779 7.04844 17.1587
3003 4 1 14.9332 7.73039 17.4254
3002 4 1 13.9655 7.71096 16.784
2397 4 1 -12.5542 9.10563 16.2221
2398 4 1 -11.5717 9.23627 16.9332
2399 4 1 -12.0548 10.2538 17.2262
2400 4 1 -11.4025 10.2127 18.1861
2416 4 1 -5.50132 9.82523 16.1695
3001 4 1 12.9801 8.23467 17.1588
3010 4 1 12.6511 9.35696 18.0837
3011 4 1 12.401 10.4753 17.6979
3008 4 1 12.8063 8.96668 18.2276
3013 4 1 12.4682 10.4737 16.489
3012 4 1 12.4495 9.43587 17.0622
3004 4 1 15.1172 8.41812 18.4189
3006 4 1 13.4845 10.1522 18.4848
3005 4 1 14.3375 9.37468 18.1325
2401 4 1 -11.6518 11.2745 18.7564
2402 4 1 -10.8262 11.948 18.2206
2404 4 1 -9.23753 11.4564 18.5318
2403 4 1 -9.78564 12.3797 18.2269
2412 4 1 -6.50896 12.01 17.229
2414 4 1 -5.57788 11.4873 16.6868
2411 4 1 -6.83427 11.3884 18.1017
3046 4 1 10.0823 15.9583 16.2619
2962 4 1 16.9042 15.8752 17.0661
2961 4 1 18.1617 15.765 16.8575
2963 4 1 17.7321 15.2719 16.4038
2964 4 1 18.3392 14.2142 16.1709
3048 4 1 11.3598 16.3966 16.8574
2960 4 1 17.6217 16.8049 16.648
2958 4 1 17.559 17.0511 16.3001
2959 4 1 16.4906 17.0703 16.715
2351 4 1 -13.7614 1.69798 21.2547
2353 4 1 -13.6725 1.3662 21.224
2345 4 1 -12.4249 0.101754 19.9133
2349 4 1 -11.8825 0.459407 20.9954
2350 4 1 -12.5401 1.47482 21.2292
2347 4 1 -12.8949 0.641277 20.603
2352 4 1 -12.5806 1.5206 20.9335
2356 4 1 -12.3216 2.38603 20.3663
2357 4 1 -11.6377 2.25487 21.3553
2346 4 1 -11.6985 0.584272 20.7126
2361 4 1 -10.9256 4.87902 19.1345
2355 4 1 -13.3919 2.80318 20.4171
2359 4 1 -12.1413 4.34613 20.6564
2358 4 1 -11.5006 3.30915 20.7289
2360 4 1 -12.0592 4.52247 19.4623
3007 4 1 12.6221 9.73081 19.1081
3009 4 1 12.376 9.57651 19.1738
2406 4 1 -8.08598 12.1196 20.2106
2405 4 1 -8.46331 11.2616 19.4852
2407 4 1 -7.0911 11.4408 20.5309
2409 4 1 -7.10293 11.42 19.6778
2408 4 1 -8.01266 12.0636 20.0532
2410 4 1 -6.13586 11.7467 19.0146
2348 4 1 -12.6541 0.827518 21.7479
2354 4 1 -13.3319 2.39968 21.5625
ITEM: TIMESTEP
29400000
ITEM: NUMBER OF ATOMS
1913
ITEM: BOX BOUNDS ff ff ff
-3.5000000000000000e+01 3.5000000000000000e+01
-3.5000000000000000e+01 3.5000000000000000e+01
-3.5000000000000000e+01 3.5000000000000000e+01
ITEM: ATOMS id mol type x y z
3611 4 1 -7.67499 -3.83137 -10.8846
3610 4 1 -6.85957 -4.70062 -11.1917
3609 4 1 -7.02253 -3.78538 -12.0301
3608 4 1 -5.98243 -3.83233 -12.684
3607 4 1 -5.38346 -3.95631 -11.7606
3606 4 1 -4.60089 -4.23923 -10.91
3600 4 1 -3.89176 -3.25641 -12.0425
3601 4 1 -4.48105 -3.27018 -11.0085
3599 4 1 -4.07844 -2.15797 -11.5289
3613 4 10 -6.4921 -5.60918 -10.1649
2522 4 1 -0.265611 -6.4452 -8.08702
2524 4 1 1.21085 -6.59044 -9.37361
2523 4 1 0.78762 -5.94469 -8.42975
2525 4 1 1.39037 -6.60725 -8.20252
3612 4 10 -7.33162 -4.82412 -10.2568
3614 4 10 -7.38838 -4.87927 -10.4021
3604 4 1 -4.49761 -3.70525 -10.6601
3605 4 1 -4.98294 -4.41469 -9.76647
3602 4 1 -4.07149 -3.4425 -9.8881
3603 4 1 -3.37245 -3.8857 -10.7164
3593 4 1 -4.9944 -3.23337 -8.98787
3595 4 1 -5.18141 -2.7322 -9.01438
3585 4 1 -0.919858 -2.91933 -8.54715
3592 4 1 -5.58625 -2.63525 -8.15689
3597 4 1 -3.84231 -1.95303 -9.18549
3596 4 1 -4.35903 -2.59489 -8.24397
3598 4 1 -4.29916 -2.00266 -10.305
3588 4 1 -2.96352 -1.926 -8.6212
2520 4 1 -0.832962 -5.72667 -6.47318
2521 4 1 -1.15536 -6.65182 -7.25476
2516 4 1 -0.692513 -6.46812 -5.80913
2517 4 1 -0.768939 -5.45739 -6.34628
2515 4 1 -0.623858 -7.70964 -5.50964
2526 4 1 1.75014 -6.22572 -7.08451
2528 4 1 2.19248 -5.39894 -5.5099
3594 4 1 -5.09802 -2.97573 -7.77425
3586 4 1 -1.5604 -3.26786 -7.56232
2518 4 1 -1.46856 -4.66163 -6.82318
2519 4 1 -0.770741 -5.15192 -7.56673
3580 4 1 -1.26927 -3.25772 -5.60671
2527 4 1 1.49498 -5.19953 -6.45191
3589 4 1 -3.51356 -1.28497 -7.79437
3590 4 1 -4.19883 -1.5433 -6.90277
3591 4 1 -5.27457 -1.9274 -7.2234
3587 4 1 -2.43961 -2.49406 -7.67153
3583 4 1 -0.401347 -2.59743 -7.05774
3584 4 1 -1.4557 -2.37801 -7.62126
3582 4 1 -0.708143 -2.47817 -5.95958
1925 4 1 4.68844 -27.053 -2.87486
1926 4 1 3.97492 -26.1856 -3.1848
1922 4 1 6.72252 -26.3926 -3.21985
1771 4 1 11.1467 -19.4527 -2.87841
2189 4 1 -14.3207 -16.9299 -2.98381
2190 4 1 -13.2424 -16.58 -3.27165
2504 4 1 -2.37183 -8.14167 -3.79511
2505 4 1 -2.38489 -8.88362 -4.77162
2509 4 1 0.354218 -8.44421 -3.84005
2503 4 1 -3.22226 -7.56144 -4.4357
2501 4 1 -3.24417 -6.69786 -3.12636
2502 4 1 -4.01017 -7.45254 -3.51894
2514 4 1 -1.26621 -6.72227 -5.13764
2506 4 1 -2.15046 -7.77937 -5.15443
2507 4 1 -1.04688 -7.66109 -4.59603
2513 4 1 -0.510985 -6.2216 -4.39494
2500 4 1 -2.14999 -6.7906 -3.72792
2498 4 1 -1.99643 -7.31537 -3.18912
2499 4 1 -1.61672 -6.30523 -2.69863
2510 4 1 0.199005 -7.43658 -3.34498
2511 4 1 0.685986 -7.18562 -4.40405
2508 4 1 0.0995459 -7.95446 -4.85907
2512 4 1 0.417092 -6.30485 -5.19858
2488 4 1 -2.83377 -3.83493 -4.87181
2487 4 1 -3.44029 -3.15103 -4.06841
2489 4 1 -3.2281 -4.24534 -3.78872
2491 4 1 -2.31227 -3.43322 -2.98285
3581 4 1 -0.395135 -2.77372 -4.911
2529 4 1 2.67346 -4.44353 -5.0347
2530 4 1 3.36758 -5.33904 -4.94808
2531 4 1 2.87185 -4.30315 -4.63817
2532 4 1 3.41844 -3.37931 -4.03246
2482 4 1 -3.12207 -2.59896 -2.76466
2486 4 1 -3.51657 -2.13728 -3.59379
2480 4 1 -3.22072 -0.57589 -3.63179
2481 4 1 -3.52988 -1.4755 -2.87485
3578 4 1 -0.0658307 -2.62598 -3.869
3579 4 1 -0.829995 -2.41501 -4.80279
2533 4 1 2.66129 -2.54639 -3.76361
3577 4 1 0.462019 -1.77125 -3.26986
2534 4 1 1.88656 -1.85297 -3.20118
1921 4 1 6.30687 -26.9459 -2.16801
1920 4 1 7.26791 -26.9525 -1.49648
1923 4 1 5.81415 -26.9253 -2.60519
2137 4 1 -11.6651 -26.1641 -0.125423
2135 4 1 -11.2045 -24.8916 -0.0589881
2136 4 1 -11.931 -25.2854 -0.878966
2134 4 1 -10.1678 -24.619 -0.370253
2133 4 1 -8.98061 -24.2528 -0.447548
1928 4 1 2.59702 -26.4267 -1.33892
1931 4 1 1.31238 -25.234 -1.41585
1929 4 1 1.68243 -26.6221 -2.16445
1930 4 1 0.733527 -25.8934 -2.22295
1932 4 1 1.44199 -25.8837 -0.428301
1933 4 1 0.727202 -26.6704 -1.05395
1927 4 1 3.42744 -26.385 -2.16727
1924 4 1 4.9474 -26.2679 -2.03729
1918 4 1 7.43914 -26.2999 -0.0147241
1917 4 1 8.06046 -25.7873 -0.829616
1919 4 1 8.2222 -26.822 -0.803729
1775 4 1 12.8118 -21.7194 -0.326705
1774 4 1 12.182 -22.1735 -1.29348
2174 4 1 -19.1575 -21.4016 -1.13295
2175 4 1 -18.2659 -20.9189 -0.498206
2176 4 1 -17.1836 -20.4297 -0.400429
2173 4 1 -18.6084 -20.7483 -0.33378
2181 4 1 -15.7808 -19.3527 -1.47125
2180 4 1 -15.2798 -19.7943 -0.394993
2182 4 1 -14.9303 -20.1985 -1.50438
2183 4 1 -14.1259 -19.3583 -1.13157
2178 4 1 -15.3915 -21.4325 -0.117564
1766 4 1 8.18447 -18.9563 -0.282313
1769 4 1 9.76869 -20.1989 -2.43198
1768 4 1 9.67177 -18.9775 -2.10163
1776 4 1 12.4106 -20.7795 -1.03069
1770 4 1 10.885 -20.4322 -2.21086
1772 4 1 11.2249 -20.5747 -2.39624
1773 4 1 12.1376 -21.4279 -2.2235
1777 4 1 13.4483 -21.2967 -0.736353
1778 4 1 14.0269 -20.2146 -0.544915
1783 4 1 16.2309 -21.2294 -0.183492
2185 4 1 -13.9246 -18.6141 -0.855437
2187 4 1 -14.616 -17.3264 -2.22513
2186 4 1 -14.0094 -18.2665 -1.90143
2188 4 1 -14.888 -16.1971 -2.37773
2184 4 1 -14.3739 -18.539 -1.98631
1767 4 1 8.73276 -18.7202 -1.36808
2192 4 1 -14.2048 -14.8745 -2.48354
2196 4 1 -14.9145 -13.9648 -1.47545
2193 4 1 -13.9951 -15.0024 -1.2626
2195 4 1 -14.0586 -14.3708 -0.677205
2191 4 1 -13.6449 -15.856 -2.42161
2194 4 1 -14.5365 -15.35 -0.181974
2203 4 1 -17.7745 -11.5431 -0.930108
2201 4 1 -17.4398 -11.7106 -1.60166
2204 4 1 -18.7197 -11.3518 -0.135848
2202 4 1 -18.2373 -10.8634 -1.73091
2200 4 1 -16.7835 -11.5227 -2.58909
2198 4 1 -14.5217 -12.083 -2.56088
2199 4 1 -15.6021 -11.5134 -2.63271
2197 4 1 -14.724 -12.8186 -1.69572
2497 4 1 -1.97103 -7.37273 -1.96063
2494 4 1 -2.56498 -6.33801 -1.16607
2496 4 1 -2.19072 -7.35443 -0.785161
2495 4 1 -1.53215 -6.4142 -0.63535
2541 4 1 1.47692 -5.49094 -0.547561
2483 4 1 -4.17069 -2.7145 -2.13077
2490 4 1 -2.98242 -4.33914 -2.65181
2493 4 1 -2.22434 -5.3799 -1.88904
2492 4 1 -2.64777 -4.48344 -2.49282
2539 4 1 1.56807 -4.6625 -1.16283
2540 4 1 0.700956 -4.61762 -0.411039
2538 4 1 0.758409 -3.96508 -1.82639
2537 4 1 0.220663 -2.99853 -1.45799
2474 4 1 -6.61744 -0.363997 -0.942165
2475 4 1 -5.62696 -0.560265 -1.55169
2477 4 1 -4.71858 -0.695831 -1.75117
2485 4 1 -4.09806 -2.55037 -2.65962
2476 4 1 -5.27349 -1.42884 -0.873527
2479 4 1 -2.94566 -0.831353 -2.46532
2478 4 1 -3.68173 -1.28352 -1.59129
2484 4 1 -5.19817 -2.19293 -2.32782
3576 4 1 0.580225 -0.940777 -2.49595
2535 4 1 1.49517 -2.17414 -2.07851
2536 4 1 0.669174 -1.93015 -1.18582
2652 4 1 12.4394 -1.04345 -0.334867
2655 4 1 12.9516 -0.495863 -1.71795
2653 4 1 12.8254 -0.538188 -1.27348
1937 4 1 1.04649 -27.4405 1.25654
1936 4 1 0.239856 -27.3382 0.31463
1914 4 1 7.1377 -27.747 1.11145
1911 4 1 7.26899 -27.9986 2.66091
1912 4 1 7.26141 -27.2416 1.67692
1910 4 1 8.24089 -27.3119 2.41093
2140 4 1 -11.5528 -25.6872 0.440869
2138 4 1 -11.5237 -25.3884 0.709675
2142 4 1 -10.8985 -24.7576 1.59907
2141 4 1 -11.0252 -25.9256 1.51603
2139 4 1 -10.405 -25.7732 0.661404
2143 4 1 -9.86272 -24.7826 1.10849
2144 4 1 -9.294 -25.3886 2.01358
2145 4 1 -9.17942 -25.3115 0.777879
2146 4 1 -9.85541 -24.4241 1.05031
2128 4 1 -8.14502 -24.7483 1.63791
2130 4 1 -7.96355 -25.0049 1.18503
2129 4 1 -7.19117 -25.4686 1.99013
2120 4 1 -4.80846 -26.7057 2.59054
2119 4 1 -4.16137 -25.7074 2.37343
2121 4 1 -5.10829 -25.7573 2.10403
1935 4 1 -0.0615293 -26.3162 0.858826
1938 4 1 1.19311 -26.4204 0.652869
1941 4 1 0.798306 -24.2675 1.84177
1942 4 1 0.156009 -25.1254 2.49979
1939 4 1 1.99484 -25.5721 0.667031
1940 4 1 1.69641 -24.6468 1.21783
1934 4 1 0.463859 -26.9107 0.0234843
1916 4 1 8.0506 -25.9066 0.373966
1913 4 1 7.85439 -26.7394 0.761088
1915 4 1 7.16766 -26.5527 0.906833
2169 4 1 -15.2014 -21.8718 1.52741
2167 4 1 -15.7447 -22.2427 1.95299
2166 4 1 -14.5811 -22.2909 2.28687
2147 4 1 -9.66672 -23.929 2.223
2132 4 1 -8.49654 -23.2582 0.0812363
2151 4 1 -8.15642 -23.7696 2.6214
2154 4 1 -8.96498 -22.9547 2.41635
2131 4 1 -7.88102 -23.8488 0.880484
2152 4 1 -7.15139 -23.321 2.14518
2150 4 1 -7.31844 -22.9454 2.62001
2153 4 1 -8.06816 -22.7529 1.56479
1952 4 1 -1.40574 -21.5707 2.52233
1957 4 1 -0.112032 -21.7901 1.15381
1958 4 1 -0.405497 -22.9123 1.05147
1960 4 1 0.930708 -21.6209 0.861918
1959 4 1 0.559634 -22.4272 1.6538
1805 4 1 11.1757 -23.4414 2.30748
1804 4 1 11.7205 -22.8383 1.31707
1803 4 1 11.3208 -22.0803 2.17543
1781 4 1 16.2693 -21.8006 0.287218
2170 4 1 -16.1786 -21.1032 1.53084
2172 4 1 -18.0511 -20.3381 0.729746
2171 4 1 -17.2605 -20.6087 1.49972
2177 4 1 -16.2004 -20.5692 0.182091
2168 4 1 -15.3441 -21.3915 2.61976
2179 4 1 -15.2532 -20.437 0.644079
1953 4 1 -2.10866 -20.7908 1.87111
1954 4 1 -0.941147 -21.1047 1.46593
1955 4 1 -1.43342 -20.1579 1.92715
1956 4 1 -0.311842 -20.7135 1.78953
1961 4 1 1.94521 -21.4517 0.252313
1966 4 1 1.83324 -19.2141 2.18226
1965 4 1 2.09296 -19.9284 1.20953
1967 4 1 0.861952 -19.8106 2.58467
1964 4 1 3.16076 -19.2892 1.43748
1963 4 1 3.81016 -20.0345 0.732972
1962 4 1 2.84451 -20.637 0.239618
1796 4 1 12.677 -18.979 2.416
1802 4 1 11.6506 -20.908 2.33192
1801 4 1 12.3638 -20.1623 1.86171
1800 4 1 12.6025 -21.2753 1.54998
1799 4 1 12.421 -20.7614 2.65596
1797 4 1 11.5033 -19.275 2.48013
1779 4 1 14.7953 -20.6058 0.269044
1786 4 1 15.9224 -20.7945 2.53569
1788 4 1 16.0273 -19.5304 2.34222
1793 4 1 15.2107 -19.3361 1.26346
1794 4 1 13.9785 -19.3006 1.13986
1791 4 1 15.6097 -19.3208 1.66621
1780 4 1 15.9876 -20.5944 0.026586
1785 4 1 16.9841 -20.7952 2.00904
1784 4 1 16.2303 -21.0259 1.05615
1792 4 1 16.2019 -19.5486 0.637892
1782 4 1 17.2468 -21.1482 0.354629
1763 4 1 9.56499 -17.3395 0.852194
1762 4 1 9.03011 -16.3338 0.693582
1756 4 1 10.7567 -17.3246 2.01065
1764 4 1 8.66964 -17.7239 1.45326
1765 4 1 8.72897 -18.6208 0.732206
1757 4 1 11.0234 -16.583 1.06891
1795 4 1 13.6207 -18.385 1.87135
1761 4 1 9.14507 -15.1738 0.46308
1760 4 1 9.01045 -16.0352 1.21423
1759 4 1 9.93653 -15.2603 1.14516
1758 4 1 10.9952 -15.5557 1.64855
2208 4 1 -18.9091 -9.20099 1.88906
2207 4 1 -19.6575 -9.4381 0.968875
2205 4 1 -18.6353 -10.5367 0.83134
2209 4 1 -18.3474 -8.16594 2.04724
2206 4 1 -18.4298 -9.41342 0.59005
2546 4 1 2.56666 -4.56184 1.69123
2547 4 1 1.60507 -5.10209 1.76782
2542 4 1 1.1998 -5.22335 0.581168
2551 4 1 0.83025 -2.9246 2.07198
2543 4 1 2.29343 -4.73133 0.861938
2544 4 1 3.13325 -4.94956 1.71099
2545 4 1 3.41137 -4.16971 0.850388
2650 4 1 12.3768 -1.97708 1.0348
2651 4 1 13.2996 -1.7403 0.217973
2648 4 1 13.2604 -0.254123 2.53302
2649 4 1 13.0008 -1.19291 1.76757
2886 4 1 16.205 -0.155353 1.91761
2887 4 1 17.0326 -0.662819 2.62164
2115 4 1 -5.81166 -26.9604 4.14897
2116 4 1 -6.03985 -27.8394 3.35046
2113 4 1 -5.90504 -27.1463 4.35303
2068 4 1 -3.745 -27.3342 4.9978
2069 4 1 -4.2766 -28.4524 5.24791
2070 4 1 -3.94054 -27.2474 5.13885
2117 4 1 -5.17977 -26.9908 3.59904
2114 4 1 -5.01825 -27.8552 3.94746
2067 4 1 -2.69991 -27.4743 4.40259
2112 4 1 -5.16711 -27.5639 5.19831
1909 4 1 7.30686 -27.3006 3.2388
2148 4 1 -8.86138 -24.4323 2.89054
2122 4 1 -6.05055 -25.1871 2.71251
2127 4 1 -7.88798 -25.2166 2.73989
2126 4 1 -7.60152 -26.0812 3.55219
2125 4 1 -6.84378 -25.258 3.63698
2124 4 1 -7.07172 -26.2702 4.36264
2123 4 1 -6.07028 -25.6449 3.86785
2118 4 1 -4.06623 -26.8074 2.99235
2065 4 1 -3.25834 -25.7801 3.54352
2066 4 1 -3.54827 -26.5645 4.34632
2061 4 1 -4.68554 -24.9584 5.26118
2062 4 1 -3.57802 -25.417 4.87397
2063 4 1 -3.26795 -25.2614 3.68723
2064 4 1 -2.51148 -25.574 4.48169
1943 4 1 -0.674191 -24.7133 3.29776
1944 4 1 -1.49461 -24.7211 4.14314
1946 4 1 -2.05996 -24.3763 4.00554
2021 4 1 4.38156 -24.5062 5.23739
1908 4 1 6.64333 -26.3884 2.98
1846 4 1 6.48754 -24.535 5.13351
1844 4 1 8.03351 -24.4166 5.03387
1907 4 1 6.64608 -25.2626 3.44701
1906 4 1 6.99326 -25.9602 4.35097
2165 4 1 -14.3202 -21.6725 3.21491
2164 4 1 -13.7421 -21.62 4.21948
2159 4 1 -11.7186 -21.8708 5.11764
2163 4 1 -12.9379 -22.0907 5.00647
2155 4 1 -9.36354 -22.1173 3.16779
2149 4 1 -7.67311 -24.1303 2.87337
2055 4 1 -7.40984 -21.9992 5.27389
2054 4 1 -6.26603 -21.6214 5.2372
1947 4 1 -2.88635 -23.7912 3.41293
2045 4 1 -5.20957 -22.1345 3.15628
2043 4 1 -3.09238 -22.5862 3.6541
2044 4 1 -3.99785 -21.975 3.28069
2042 4 1 -4.08932 -22.5044 4.33428
2041 4 1 -2.99795 -22.7406 4.91957
1951 4 1 -1.49699 -22.0705 3.67956
1945 4 1 -1.22097 -23.6216 3.65441
1949 4 1 -1.65135 -22.147 3.8576
1950 4 1 -2.43535 -21.6956 3.13876
1948 4 1 -2.03204 -23.2166 4.09622
2040 4 1 -1.8032 -22.7905 5.26191
2028 4 1 1.3718 -22.8211 4.76503
2029 4 1 0.521016 -21.9898 4.51271
2027 4 1 2.54938 -22.9296 5.16529
2026 4 1 2.19458 -23.4112 4.11081
2032 4 1 0.727962 -21.7801 5.3686
2031 4 1 1.63695 -22.3084 4.83039
2025 4 1 3.14159 -23.4046 4.77368
2024 4 1 2.96865 -22.2758 5.14475
1847 4 1 5.75335 -23.7391 4.76645
1850 4 1 6.5904 -21.6644 4.15327
1848 4 1 6.06974 -22.7641 4.09641
1849 4 1 7.01079 -22.527 3.37533
1852 4 1 7.89819 -22.7635 4.02939
1853 4 1 8.07641 -21.961 3.21704
1851 4 1 7.77294 -21.7469 4.61794
1855 4 1 9.06095 -23.6037 4.67501
1857 4 1 9.85081 -22.7743 4.80424
1854 4 1 8.51801 -22.6537 4.13255
1856 4 1 10.1924 -23.6664 4.12559
1858 4 1 9.90494 -21.9518 3.97451
1859 4 1 9.45821 -21.7028 5.05029
1807 4 1 11.6727 -22.3778 3.90631
1808 4 1 12.311 -23.0617 4.55487
1810 4 1 11.6942 -22.8276 5.13756
1809 4 1 11.2463 -22.6586 4.09947
1806 4 1 11.335 -22.3832 2.77097
2158 4 1 -11.7621 -21.2531 4.14675
2157 4 1 -10.5634 -21.4112 4.45977
2156 4 1 -9.32027 -21.5022 4.2738
2048 4 1 -5.57318 -21.4877 3.38168
2049 4 1 -6.71361 -21.1946 3.37811
2050 4 1 -7.32353 -20.1156 3.56872
2046 4 1 -5.67666 -21.108 2.79465
2053 4 1 -7.32323 -21.0155 5.13172
2051 4 1 -7.21326 -19.2775 4.36339
2052 4 1 -6.90558 -19.9193 5.26684
2047 4 1 -5.12021 -20.4143 3.6335
1980 4 1 3.51363 -20.3023 4.89362
1880 4 1 5.10255 -19.0177 5.30966
1860 4 1 9.37074 -21.401 3.90052
1861 4 1 9.4126 -20.2738 3.6106
1862 4 1 10.1237 -20.0067 4.58627
1798 4 1 11.7927 -19.9732 3.38343
1790 4 1 15.7698 -19.7143 2.84268
1787 4 1 16.7368 -20.1748 3.11141
1789 4 1 17.0089 -19.492 2.98096
1968 4 1 1.01641 -18.795 3.27298
1969 4 1 0.883438 -18.1842 4.31606
1879 4 1 5.03919 -17.9443 4.82262
1755 4 1 10.6552 -16.3905 2.75014
1753 4 1 9.85147 -15.9949 4.56977
1752 4 1 10.5258 -15.0802 4.92273
1750 4 1 10.02 -15.5824 4.68189
1751 4 1 10.5612 -15.1626 3.73301
1749 4 1 9.79352 -14.5191 5.17472
1754 4 1 10.8645 -15.9985 3.82124
1746 4 1 11.0144 -13.8677 4.71375
1748 4 1 9.62032 -13.3512 5.17655
1745 4 1 11.8052 -13.2522 5.25893
2210 4 1 -19.253 -7.756 2.75014
2211 4 1 -19.8462 -7.01731 3.63317
2213 4 1 -19.7382 -5.61444 4.9424
2212 4 1 -19.956 -5.84907 3.75106
2218 4 1 -20.7628 -6.34474 4.744
2220 4 1 -21.1165 -4.61226 5.1754
2548 4 1 1.73479 -4.55981 2.87728
2549 4 1 1.09639 -3.61895 2.83102
2555 4 1 -0.19065 -2.38159 4.31418
2553 4 1 0.213945 -1.46822 3.57053
2554 4 1 0.5843 -1.66746 4.67011
2556 4 1 0.995094 -2.47447 4.39388
2550 4 1 0.572935 -2.65809 3.26216
2552 4 1 0.0791498 -2.2902 2.75557
2560 4 1 1.94871 -1.63027 4.8389
2557 4 1 1.26028 -1.37282 4.08161
2558 4 1 2.38292 -1.26312 4.55397
2562 4 1 3.70902 -0.122499 4.99276
2563 4 1 4.34769 -0.969262 4.36366
2561 4 1 3.00881 -1.06989 4.77674
2647 4 1 12.5215 -0.140822 3.52847
2109 4 1 -5.76353 -27.337 7.66944
2111 4 1 -5.75134 -27.4602 6.21238
2072 4 1 -3.05325 -27.7576 6.98433
2071 4 1 -3.00935 -27.2303 5.92915
2110 4 1 -5.32039 -28.1546 7.03361
2074 4 1 -2.59312 -28.131 6.74265
2073 4 1 -2.63897 -27.0721 6.09967
2076 4 1 -1.05208 -27.389 7.82183
2075 4 1 -1.71174 -27.3793 6.8045
1902 4 1 6.62745 -26.9599 6.44778
2060 4 1 -5.03554 -24.283 6.18952
2108 4 1 -5.21201 -26.4148 8.03528
2078 4 1 -0.485055 -25.6286 6.28445
2077 4 1 -0.688458 -26.3967 7.23482
2079 4 1 -1.20115 -24.7631 6.73791
2081 4 1 -1.21214 -24.997 7.60894
2080 4 1 -0.427338 -25.658 7.10405
2012 4 1 0.415825 -25.7509 7.84064
2013 4 1 0.911972 -24.5846 8.0213
2014 4 1 2.05784 -24.408 7.66828
2015 4 1 2.4639 -25.2801 7.00537
2020 4 1 4.84028 -25.4556 5.7012
2018 4 1 4.15765 -24.7416 7.31554
2019 4 1 4.08914 -25.5953 6.54258
2016 4 1 2.9377 -25.7879 7.94302
2017 4 1 2.93693 -24.8976 7.26936
1843 4 1 7.18897 -24.3845 5.79918
1903 4 1 6.83212 -25.9845 7.1123
1901 4 1 6.36217 -26.9063 7.63642
1904 4 1 6.11782 -25.6583 6.15871
1905 4 1 6.81199 -26.3323 5.4104
1842 4 1 7.27927 -25.082 6.72687
1840 4 1 7.83863 -25.0186 6.73129
1838 4 1 9.10757 -24.7959 7.46224
1814 4 1 11.4541 -24.3466 6.56301
1813 4 1 11.4217 -24.9606 5.57937
1815 4 1 12.6212 -24.2385 6.48417
2161 4 1 -11.837 -22.0561 5.90979
2057 4 1 -5.578 -23.1175 5.64148
2056 4 1 -6.74513 -22.9217 5.51355
2059 4 1 -5.54405 -23.2675 6.60236
2104 4 1 -6.84534 -23.1607 7.68046
2103 4 1 -7.0453 -22.496 6.72224
2101 4 1 -6.68974 -23.1737 7.66855
2099 4 1 -7.77234 -22.8297 7.53805
2102 4 1 -7.63771 -22.4469 7.74097
2058 4 1 -5.01128 -22.2722 6.30364
2037 4 1 -0.340099 -22.7503 8.05917
2039 4 1 -1.14501 -23.0762 6.27508
2038 4 1 -1.4132 -22.7086 7.42293
2034 4 1 -0.230742 -21.883 7.39254
2033 4 1 -0.161551 -22.0215 6.14956
2030 4 1 0.916642 -21.6963 5.55937
2036 4 1 0.497356 -21.8117 7.95617
1985 4 1 2.33791 -21.6364 6.60839
2022 4 1 4.37707 -23.4835 5.90764
2023 4 1 3.27249 -23.1678 5.90113
1845 4 1 7.24855 -23.9768 5.81567
1841 4 1 7.37052 -23.9405 7.0969
1839 4 1 8.48634 -24.1117 6.69864
1820 4 1 10.5338 -21.8073 6.56408
1811 4 1 12.3518 -23.7522 5.50875
1812 4 1 11.1575 -23.8013 5.62627
1817 4 1 11.6238 -23.2226 7.75675
1818 4 1 11.5189 -22.0642 7.61538
1819 4 1 11.6333 -22.2629 6.47713
1816 4 1 12.1747 -23.0717 6.66024
2160 4 1 -11.1181 -21.1177 5.77431
2162 4 1 -12.5955 -21.1787 5.72443
2035 4 1 -0.266498 -20.7838 7.98566
1971 4 1 -0.0532547 -19.1038 5.96274
1981 4 1 2.42335 -20.2211 5.44855
1984 4 1 1.83557 -20.6723 6.27497
1982 4 1 1.3522 -20.0488 5.87037
1983 4 1 1.00392 -20.2095 6.94083
1974 4 1 1.13964 -19.1176 6.80609
1977 4 1 2.67735 -20.3243 7.57186
1989 4 1 3.78607 -21.1711 7.5895
1986 4 1 3.17283 -21.416 7.38642
1979 4 1 3.16263 -19.5482 5.72669
1976 4 1 3.14297 -19.2147 7.76692
1978 4 1 3.39735 -20.0388 6.70952
1883 4 1 6.5576 -20.7722 7.31801
1882 4 1 6.51178 -19.7118 6.95389
1881 4 1 6.07936 -19.3553 5.77611
1821 4 1 10.0274 -20.8351 5.9214
1728 4 1 9.75516 -20.0266 7.96385
1863 4 1 10.2438 -19.3591 5.52151
1729 4 1 10.4859 -19.752 7.09356
1726 4 1 8.62234 -19.5447 7.08378
1822 4 1 11.2546 -20.8074 5.92438
1823 4 1 12.3782 -20.3807 5.84322
1824 4 1 11.31 -20.5291 5.48604
1825 4 1 12.5201 -20.391 5.68167
1730 4 1 11.6401 -19.5551 7.1837
1827 4 1 12.8683 -20.7985 7.26512
1826 4 1 13.538 -20.3261 6.33371
1970 4 1 0.482525 -18.1972 5.44091
1973 4 1 1.77755 -18.1316 6.60487
1972 4 1 0.665227 -18.192 6.08099
1975 4 1 2.12541 -18.7644 7.47509
1878 4 1 4.73617 -17.984 6.01509
1877 4 1 4.12305 -16.9845 6.41917
1875 4 1 5.72234 -16.3164 5.71792
1873 4 1 6.38561 -16.3566 6.47373
1864 4 1 10.2238 -18.1996 5.86154
1867 4 1 9.49602 -18.3205 6.3999
1725 4 1 8.84306 -18.3837 7.3313
1866 4 1 10.0986 -18.181 5.39647
1868 4 1 9.5979 -17.27 5.74082
1869 4 1 9.17248 -16.2973 6.41223
1723 4 1 9.35887 -16.8466 7.96799
1722 4 1 9.72642 -17.9989 7.56836
1865 4 1 11.1769 -17.7353 5.53749
1731 4 1 12.2407 -18.8132 7.85753
1876 4 1 4.94468 -16.0929 6.56031
1872 4 1 7.51362 -15.7036 6.49154
1874 4 1 6.4017 -15.3982 5.74438
1871 4 1 8.6042 -16.0627 6.50033
1870 4 1 8.75565 -15.7414 5.3959
1739 4 1 11.7183 -14.655 7.38923
1740 4 1 12.5275 -14.8512 6.41628
1741 4 1 11.9288 -14.1645 7.19975
1747 4 1 10.7239 -13.0951 5.5875
1744 4 1 12.3078 -12.3942 6.02279
1743 4 1 12.8966 -12.0593 7.01741
1742 4 1 12.0607 -13.0092 6.95009
2235 4 1 -22.9725 -8.29988 7.33967
2236 4 1 -24.0516 -8.089 7.84499
2233 4 1 -21.5409 -6.47933 7.6073
2232 4 1 -22.3317 -6.05495 6.80728
2234 4 1 -22.5075 -7.15149 7.31605
2214 4 1 -19.6594 -5.50334 6.11379
2216 4 1 -21.5046 -6.79143 6.23408
2217 4 1 -20.3995 -6.72422 5.77071
2219 4 1 -21.2587 -5.7303 5.71452
2215 4 1 -20.3444 -6.5048 6.17893
2226 4 1 -24.548 -4.06321 6.72962
2223 4 1 -22.1254 -4.15889 5.81418
2224 4 1 -23.0074 -3.98235 6.61319
2225 4 1 -23.7548 -4.25109 7.53858
2231 4 1 -22.8891 -5.05062 6.86275
2230 4 1 -22.535 -4.18156 7.563
2227 4 1 -23.79 -4.50776 7.5653
2228 4 1 -22.719 -4.97503 7.9602
2222 4 1 -21.2984 -3.2725 5.57684
2221 4 1 -20.3821 -3.95931 5.87293
2252 4 1 -21.7815 -1.64843 5.82625
2251 4 1 -21.8226 -1.08266 6.8408
2249 4 1 -22.4928 -2.08363 6.94091
2250 4 1 -22.8439 -1.24778 6.1832
2248 4 1 -23.1409 -1.35235 7.59111
2247 4 1 -23.8614 -2.3271 7.55311
2259 4 1 -19.4888 -1.57929 7.25512
2254 4 1 -19.3742 -1.75351 5.5011
2253 4 1 -20.5884 -1.5888 5.7995
2257 4 3 -19.5211 -2.2172 6.60897
2258 4 1 -20.345 -2.26132 7.46955
2260 4 1 -20.3554 -0.916651 7.89238
2256 4 1 -18.3256 -2.02321 6.43847
2255 4 1 -18.74 -0.997478 6.07518
2559 4 1 2.56044 -1.35888 5.79535
2779 4 1 7.37799 -0.999402 7.26461
2771 4 1 10.4044 -0.329716 7.16033
2768 4 1 10.6841 -0.954893 7.4566
2774 4 1 8.08218 -1.89268 7.95827
2775 4 1 8.50161 -1.86731 6.8312
2776 4 1 8.22697 -0.969664 7.71044
2773 4 1 9.30003 -1.98262 7.61338
2772 4 1 9.90699 -1.25676 6.84472
2770 4 1 9.22741 -0.457299 7.42439
2898 4 1 21.3387 -0.399682 7.73723
2897 4 1 21.1834 -1.00341 6.69702
2893 4 1 20.3568 -0.02714 6.58274
2895 4 1 21.2226 -0.0688063 6.10506
2894 4 1 20.3277 -0.504549 5.48791
2896 4 1 21.7618 -1.11885 5.79351
1900 4 1 6.9016 -26.9531 8.7857
2096 4 1 -6.53684 -24.3517 9.70357
2107 4 1 -5.04082 -25.3086 8.41115
2089 4 1 -3.31199 -26.1429 10.6241
2091 4 1 -3.78354 -26.3706 9.25228
2090 4 1 -4.4276 -26.37 10.2544
2092 4 1 -4.9151 -26.5624 9.69494
2093 4 1 -4.49909 -25.4489 9.9035
2094 4 1 -5.09775 -24.6438 10.6288
2011 4 1 -0.294063 -26.6791 8.25813
2010 4 1 -0.0631375 -26.1443 9.35368
2088 4 1 -2.31054 -26.1499 9.84785
2085 4 1 -1.87404 -24.5774 10.0792
2086 4 1 -0.842015 -24.4557 10.7323
2087 4 1 -1.55363 -25.2142 10.2386
2083 4 1 -0.632356 -24.3623 9.8883
2082 4 1 -0.923593 -24.4054 8.67425
2008 4 1 0.871714 -26.4807 10.0576
2006 4 1 1.14673 -25.3852 10.7348
2009 4 1 0.691168 -25.3638 9.88051
1898 4 1 4.78872 -25.9642 9.03939
1895 4 1 5.14901 -25.5057 10.4213
1894 4 1 4.56934 -24.6958 9.82934
1899 4 1 5.80783 -26.4923 8.63101
1897 4 1 5.60669 -25.0896 8.78289
1896 4 1 5.46564 -24.453 9.81585
1893 4 1 5.52106 -24.4747 10.5015
1837 4 1 9.23109 -24.9129 8.6521
2100 4 1 -7.24363 -22.4134 8.45999
2098 4 1 -7.67426 -23.1675 8.74639
2097 4 1 -7.19722 -23.3269 9.85745
2105 4 1 -5.88685 -23.749 8.2002
2106 4 1 -4.76987 -24.1593 8.39037
2084 4 1 -1.39625 -23.5614 10.3149
1995 4 1 2.38242 -21.6641 10.6787
1992 4 1 4.14709 -22.1182 10.5044
1999 4 1 2.71264 -23.0775 10.4453
1998 4 1 3.31326 -22.4773 9.6587
1997 4 1 2.92619 -21.8219 10.5361
1887 4 1 5.48983 -21.6197 9.31394
1888 4 1 5.95729 -22.5636 8.64329
1892 4 1 6.09834 -23.4703 10.6137
1891 4 1 6.64439 -22.8221 9.70939
1890 4 1 6.67851 -23.4467 8.65532
1889 4 1 5.6045 -23.6187 8.23659
1835 4 1 10.0611 -23.7316 9.955
1836 4 1 10.044 -24.1326 8.85729
1833 4 1 11.0692 -21.7625 10.3381
1834 4 1 10.8057 -22.893 10.5729
1994 4 1 2.45345 -21.3436 9.55299
1988 4 1 2.92107 -21.3884 8.3672
1990 4 1 4.15547 -21.0791 8.77006
1991 4 1 3.70553 -21.233 9.75359
1987 4 1 3.93466 -20.8222 8.10861
1886 4 1 5.13428 -20.7267 10.0582
1993 4 1 3.54799 -21.241 10.0646
1885 4 1 6.06232 -20.5265 9.25466
1884 4 1 6.351 -21.3082 8.35515
1832 4 1 10.5174 -21.3194 9.37808
1830 4 1 10.411 -21.4522 9.10173
1727 4 1 8.61416 -19.6873 8.28591
1831 4 1 9.40605 -21.0585 9.75105
1718 4 1 9.93514 -19.7299 9.7765
1719 4 1 10.3644 -18.9567 8.99554
1828 4 1 12.6492 -20.7694 8.36256
1829 4 1 11.5523 -21.1794 8.77055
1717 4 1 10.6009 -18.7407 9.56277
1721 4 1 10.631 -17.5241 8.29696
1724 4 1 8.76492 -17.8266 8.3409
1716 4 1 10.1689 -18.6819 10.6018
1734 4 1 12.9284 -16.3032 9.53566
1732 4 1 11.9702 -17.6823 8.34654
1733 4 1 13.0566 -17.1929 8.7325
1720 4 1 11.3335 -18.4908 8.51292
1737 4 1 13.1791 -14.0597 8.53266
1738 4 1 12.1257 -14.5882 8.45793
1736 4 1 14.1043 -14.7287 9.06812
1735 4 1 13.9544 -15.8808 8.99482
2237 4 1 -23.7437 -8.12158 8.95392
2240 4 1 -24.4029 -6.20775 10.4708
2239 4 1 -23.8841 -6.25162 9.38701
2238 4 1 -23.0636 -7.18685 9.24134
2241 4 1 -23.741 -5.56778 9.76816
2243 4 1 -24.4423 -3.97601 8.86211
2246 4 1 -24.5839 -2.86219 8.30151
2229 4 1 -22.6228 -4.15094 8.75218
2244 4 1 -24.2138 -3.00085 8.11131
2242 4 1 -23.5521 -4.39689 9.49371
2276 4 1 -15.888 -4.07004 10.5107
2277 4 1 -15.3729 -3.67355 9.5438
2278 4 1 -14.8544 -3.05536 10.4446
2245 4 1 -23.9459 -1.90231 8.47627
2269 4 1 -17.3328 -0.598278 10.4451
2778 4 1 8.01571 -0.769575 8.21122
2767 4 1 10.5133 -1.85971 8.33661
2766 4 1 10.4752 -0.625826 8.47558
2765 4 1 10.1094 -0.639759 9.55293
2777 4 1 8.43668 -1.77311 8.67742
2899 4 1 21.3062 -0.166239 8.87348
2095 4 1 -6.19226 -24.8061 10.8053
2007 4 1 0.242041 -26.0909 10.9943
2005 4 1 1.09956 -26.214 11.5775
2004 4 1 1.08894 -25.0955 11.1661
2002 4 1 1.76972 -24.2889 11.3288
2001 4 1 2.71167 -24.5997 10.7739
2000 4 1 2.01042 -23.6722 11.1854
1996 4 1 2.41108 -22.7943 11.024
2003 4 1 0.776283 -23.9684 10.8608
1715 4 1 11.1744 -19.1273 11.1877
1713 4 1 11.5254 -20.7988 12.4293
1712 4 1 11.7225 -20.3664 11.3321
1714 4 1 11.2981 -20.3331 11.3344
1711 4 1 12.9538 -20.4936 11.2453
1709 4 1 14.4396 -19.6296 12.4995
1710 4 1 13.6027 -20.5007 12.2135
1707 4 1 14.8221 -17.7542 12.8835
1708 4 1 14.2118 -18.6732 13.2009
2275 4 1 -16.3354 -4.72278 11.4221
2273 4 1 -16.21 -3.43449 11.1126
2272 4 1 -17.0782 -3.18861 11.8396
2274 4 1 -15.2709 -4.14708 11.4466
2309 4 1 -11.4613 -4.03984 12.2351
2311 4 1 -10.9263 -3.34384 11.9553
2310 4 1 -11.5345 -2.99988 12.937
2308 4 1 -11.8102 -3.04717 12.8721
2270 4 1 -17.1194 -1.41099 11.3379
2271 4 1 -16.7594 -2.46329 10.9953
2283 4 1 -16.7198 -2.50974 13.2505
2284 4 1 -15.994 -1.63749 13.3799
2279 4 1 -14.3249 -2.21951 10.972
2280 4 1 -15.1459 -2.30672 11.8498
2281 4 1 -14.8646 -2.2185 12.9763
2307 4 1 -12.1891 -1.91824 13.0753
2315 4 1 -10.5677 -0.592092 11.5707
2314 4 1 -10.5306 -1.2695 12.6424
2313 4 1 -9.44509 -1.71212 12.931
2312 4 1 -10.0595 -2.52542 12.195
2316 4 1 -10.1868 -1.42886 10.8717
2317 4 1 -10.2963 -0.229086 11.0136
1704 4 10 13.9849 -19.0722 14.5204
1703 4 10 14.5149 -20.0779 14.5681
1702 4 10 14.2579 -19.6694 15.693
1706 4 1 15.7785 -18.1821 13.6013
1705 4 1 14.659 -18.2458 14.0417
2290 4 1 -18.4002 -3.3473 16.0571
2287 4 1 -17.2692 -3.15838 15.0527
2289 4 1 -17.4941 -3.08585 15.2531
2288 4 1 -16.9088 -2.0846 15.1786
2286 4 1 -16.3709 -2.58693 14.5262
2293 4 1 -18.716 -2.58762 15.8604
2295 4 1 -17.7189 -1.26297 15.6954
2330 4 1 -15.517 -0.294624 15.0201
2332 4 1 -15.7458 -0.653631 14.7326
2331 4 1 -14.7003 -0.629087 14.2074
2282 4 1 -15.7154 -2.23274 13.8885
2285 4 1 -15.2659 -2.15794 14.1493
2304 4 1 -13.5113 -1.30402 15.949
2305 4 1 -12.8403 -1.57305 14.9343
2306 4 1 -12.5774 -1.12011 13.8486
2291 4 1 -19.411 -3.82144 16.3442
2292 4 1 -19.568 -2.60815 16.5638
2296 4 1 -18.0057 -0.852274 16.7548
2294 4 1 -17.9138 -2.05857 16.6267
2301 4 1 -15.1576 -1.30203 17.0001
2302 4 1 -13.9501 -1.69214 16.9802
2300 4 1 -14.8091 -0.187902 17.3169
2303 4 1 -12.8257 -1.22048 16.9287
3346 4 1 2.1737 15.8478 -5.78907
3371 4 1 7.51055 15.9754 -5.74147
3348 4 1 4.25614 16.251 -5.64868
3345 4 1 3.20653 16.3403 -5.63736
3347 4 1 3.13571 16.5187 -5.51304
3351 4 1 4.94069 18.1208 -5.6484
3572 4 1 -1.20738 1.19965 -3.33185
3568 4 1 1.53807 1.0811 -3.89277
3567 4 1 2.33549 0.59266 -3.15851
3565 4 1 2.15521 0.695986 -3.50565
3570 4 1 0.757712 0.792391 -2.97327
3569 4 1 0.812601 0.134483 -3.99258
3575 4 1 0.1321 0.0257295 -3.04302
3561 4 1 3.33992 2.18933 -4.07795
3563 4 1 3.75368 1.91721 -3.13557
3564 4 1 3.17522 0.902957 -2.82078
3562 4 1 4.2079 1.34003 -4.03779
3560 4 1 2.34248 2.84507 -3.6953
3558 4 1 1.47963 3.91087 -4.31583
3559 4 1 1.63002 2.86289 -4.6962
3557 4 1 2.15608 4.60503 -3.59821
3555 4 1 4.02234 4.58055 -4.43167
3556 4 1 2.92359 5.11755 -4.43974
3554 4 1 4.89039 5.25199 -4.18867
3553 4 1 4.26118 4.2867 -3.63006
3551 4 1 4.50618 4.9514 -2.78926
3552 4 1 3.33117 4.67656 -2.86523
3549 4 1 2.72795 6.29929 -3.04352
3550 4 1 3.45031 5.4547 -2.90235
3529 4 1 7.92828 6.24991 -3.48732
3528 4 1 6.82531 6.64827 -3.33689
3527 4 1 7.95892 6.82551 -2.93275
3531 4 1 9.05157 5.75399 -4.08945
3530 4 1 9.11647 6.30262 -3.06963
3532 4 1 8.98242 6.03836 -2.96767
3373 4 1 7.47438 15.35 -3.6189
3372 4 1 7.83112 15.3368 -4.76981
3374 4 1 8.58925 15.0161 -3.4275
3370 4 1 8.24101 16.0103 -4.83624
3367 4 1 10.1138 15.8444 -5.03251
3369 4 1 9.44907 15.7929 -5.00133
3368 4 1 9.9222 15.8581 -3.87136
3344 4 1 2.4297 16.8825 -4.79651
3350 4 1 4.17743 17.5266 -4.8658
3349 4 1 4.73483 16.4532 -4.55968
3352 4 1 4.54636 17.7949 -4.53149
3354 4 1 4.5104 18.3404 -4.28892
3343 4 1 2.87213 17.3667 -3.83589
3353 4 1 5.40725 18.4407 -5.06254
3355 4 1 5.5688 18.5182 -3.81216
3357 4 1 6.0328 18.1222 -3.771
3358 4 1 7.09419 18.263 -4.43274
3359 4 1 7.78824 18.8211 -3.55514
3364 4 1 8.77806 17.1827 -3.69667
3362 4 1 8.1938 18.4435 -2.81387
3365 4 1 9.93849 17.1179 -3.64054
3366 4 1 9.76731 16.9989 -4.83658
3356 4 1 6.52542 19.239 -4.08098
3361 4 1 7.08533 18.8913 -3.25452
2473 4 1 -6.44328 0.397496 -0.0563722
2470 4 1 -6.45108 2.2439 -0.518861
2471 4 1 -6.31607 1.02732 -0.478685
2472 4 1 -5.28645 0.289543 -0.471508
3573 4 1 -0.929345 0.777381 -2.18819
3571 4 1 -0.232616 1.34234 -2.54611
3574 4 1 -0.111304 0.06764 -1.8412
3566 4 1 1.6091 1.2935 -2.57009
2601 4 1 7.86181 1.41038 -1.30214
2600 4 1 6.76479 1.8705 -1.1092
2599 4 1 5.60128 2.08272 -1.27605
2602 4 1 8.86589 1.22189 -1.83349
2604 4 1 9.76221 0.461372 -0.296437
2603 4 1 9.85955 0.679179 -1.47131
2607 4 1 10.5691 2.50167 -0.0257708
2654 4 1 12.5896 0.594875 -1.69277
2656 4 1 12.1201 0.243002 -1.43137
2657 4 1 12.1011 1.41348 -1.48263
2658 4 1 12.5625 2.06717 -0.589972
2464 4 1 -5.71521 5.17833 -1.18348
2462 4 1 -6.85334 5.0739 -1.34602
2469 4 1 -6.563 2.87624 -1.55833
2468 4 1 -5.39827 3.18336 -1.67483
2465 4 1 -5.95643 4.77279 -2.22603
2460 4 1 -5.42946 5.03645 -0.0883354
2463 4 1 -6.15534 4.08171 -1.28543
2466 4 1 -4.84622 5.21477 -2.37737
2467 4 1 -4.8203 4.09325 -2.0868
2597 4 1 5.21758 4.06459 -0.537634
2598 4 1 5.52218 2.91567 -0.310396
2595 4 1 6.70561 4.20239 -0.0500078
2596 4 1 6.08145 4.70613 -0.959761
2611 4 1 10.4557 2.99208 -1.05491
2613 4 1 9.42857 4.45677 -0.324948
2614 4 1 10.1031 4.76993 -1.25547
2609 4 1 10.0674 2.77612 -1.02438
2612 4 1 9.41923 3.65327 -1.21352
2615 4 1 10.7728 5.32618 -2.03021
2608 4 1 10.9337 3.4902 -0.66906
2659 4 1 13.045 3.22811 -0.661189
2461 4 1 -6.15166 5.88916 -0.716074
3548 4 1 3.10792 7.28049 -2.57466
3546 4 1 4.1865 6.98769 -1.39456
3543 4 1 4.35759 7.04682 -0.308174
3547 4 1 3.79912 7.99446 -1.84354
3545 4 1 4.3861 5.88252 -1.16301
3526 4 1 7.01185 7.192 -2.23037
3524 4 1 7.93731 7.50013 -1.56825
3540 4 1 7.19632 6.63168 -1.33482
3541 4 1 6.49052 6.68348 -0.378221
3525 4 1 8.1802 7.37597 -2.68684
3533 4 1 9.85881 6.41087 -2.19229
3535 4 1 9.94584 6.20991 -2.15178
3539 4 1 8.09984 5.87616 -1.02862
3534 4 1 10.4901 6.93315 -1.35579
3536 4 1 9.4239 6.0508 -1.07183
3537 4 1 8.85127 6.8783 -0.427087
2616 4 1 10.3692 5.41598 -0.940615
2617 4 1 11.318 5.76872 -0.302514
3520 4 1 8.06606 9.53951 -0.764525
3521 4 1 7.88396 10.4397 -1.46812
3523 4 1 8.43937 8.32913 -2.34736
3522 4 1 8.21311 9.5156 -2.19434
3519 4 1 8.48264 10.1111 -1.79846
3516 4 1 8.03652 11.4934 -0.959977
3518 4 1 7.78729 10.9997 -1.42563
3514 4 1 8.33851 12.1574 -0.634798
3517 4 1 8.67957 11.4451 -2.02712
3515 4 1 9.29723 11.5851 -1.12024
3506 4 1 11.9113 11.8035 -0.038178
3335 4 1 2.6726 14.0741 -1.55266
3338 4 1 1.36079 15.5344 -0.398423
3337 4 1 2.24003 15.959 -0.991155
3339 4 1 2.26916 15.5615 -1.20903
3336 4 1 2.06431 15.0386 -1.70954
3334 4 1 3.61142 14.6135 -0.992242
3332 4 1 4.46615 15.2909 -0.551249
3333 4 1 4.33354 15.2818 -1.67375
3330 4 1 3.45115 14.0084 -0.105937
3383 4 1 7.85118 16.1098 -0.0828881
3378 4 1 7.57875 15.2696 -1.75469
3379 4 1 7.7548 14.2458 -1.16237
3477 4 1 10.3183 15.8986 -1.21425
3479 4 1 9.70302 15.2433 -0.111368
3376 4 1 9.64106 15.0181 -2.40663
3375 4 1 8.40972 15.1264 -2.22136
3377 4 1 8.43846 15.2425 -2.63695
3478 4 1 9.86035 14.8336 -1.25675
3481 4 1 11.2113 15.5887 -0.301544
3340 4 1 2.44966 16.6508 -1.77008
3342 4 1 3.33507 16.9876 -2.68716
3341 4 1 3.60359 16.2058 -1.82104
3360 4 1 7.8338 18.523 -2.43617
3363 4 1 8.52302 17.331 -2.45094
3476 4 1 9.69865 16.3813 -0.229361
3462 4 1 10.4869 18.2614 -1.98232
3464 4 1 11.4779 18.5562 -0.870216
3463 4 1 11.5493 18.9086 -2.03679
3461 4 1 11.2927 19.1638 -1.72108
3460 4 1 11.4867 19.5856 -0.54177
3145 4 1 -5.52063 25.7908 -0.242992
3142 4 1 -4.99241 26.8477 -0.295897
3138 4 1 -6.53669 27.0109 -0.263804
3139 4 1 -6.06346 28.0063 -0.784406
3143 4 1 -3.88716 27.1418 -0.0985927
2822 4 1 -4.28777 2.40475 0.827521
2821 4 1 -3.35149 2.31835 1.61927
2824 4 1 -4.80537 1.87599 0.00132791
2810 4 1 -0.591231 2.31163 2.64546
2820 4 1 -2.36088 2.23366 0.915623
2808 4 1 0.252773 2.57095 1.89958
2590 4 1 7.19353 2.32218 1.73625
2606 4 1 9.81224 2.43172 0.935415
2605 4 1 9.98864 1.3198 0.468892
2883 4 1 15.3949 1.96956 0.870807
2885 4 1 16.0119 0.994183 2.11751
2881 4 1 15.2305 2.33674 1.54514
2880 4 1 14.2207 2.58242 2.1129
2884 4 1 16.2976 2.00437 1.66956
2458 4 1 -5.6717 5.36235 0.396935
2827 4 1 -3.68164 4.86176 1.14584
2825 4 1 -4.26499 2.72943 0.584883
2826 4 1 -4.08103 3.85548 0.874502
2830 4 1 -3.1431 5.32887 1.64649
2459 4 1 -4.69178 4.88094 0.920906
2823 4 1 -5.26512 2.94198 0.417575
2819 4 1 -2.03545 3.09475 1.79884
2811 4 1 -1.05603 2.93219 1.81205
2799 4 1 -0.463445 4.4163 2.57761
2806 4 1 0.565371 4.90321 2.57659
2807 4 1 0.658197 3.77715 2.02692
2592 4 1 6.02145 4.393 1.84371
2591 4 1 6.61549 3.3427 2.20385
2589 4 1 7.40767 3.49483 1.93121
2593 4 1 6.14508 3.65093 0.964153
2594 4 1 7.35295 3.98134 0.969704
2869 4 1 10.5491 4.9562 2.24122
2610 4 1 10.2264 3.38639 0.0573698
2872 4 1 12.2304 5.32036 2.5011
2873 4 1 12.0639 4.26043 1.9941
2882 4 1 16.0526 2.99885 0.856407
2663 4 1 15.6574 5.10362 1.80281
2661 4 1 13.8443 4.18418 0.531934
2662 4 1 14.6912 4.84662 1.11179
2660 4 1 14.0079 3.11552 0.139551
2665 4 1 15.3187 4.30547 1.26665
2664 4 1 14.8064 4.44684 2.32203
2666 4 1 15.6482 4.09489 2.33931
2455 4 1 -5.71969 5.46584 1.16027
2454 4 1 -5.70403 6.66618 1.57102
2456 4 1 -6.12543 6.57248 1.33049
2457 4 1 -5.99106 6.45058 0.154417
2828 4 1 -3.41452 5.9904 1.41051
2831 4 1 -4.01626 6.02949 2.03291
2829 4 1 -3.96471 5.79135 2.47885
2833 4 1 -2.95297 7.22268 1.94924
2451 4 1 -3.96311 8.00625 2.48133
2832 4 1 -3.91632 7.00865 1.2651
2837 4 1 -2.01837 6.90829 0.842925
2836 4 1 -1.51871 7.28441 1.82842
2838 4 1 -1.71034 7.73577 1.58191
2839 4 1 -1.37284 7.3715 2.59302
2835 4 1 -2.48951 7.71709 2.18374
2841 4 1 0.769886 6.67515 2.46456
2842 4 1 1.82076 6.09686 2.5408
3544 4 1 4.28401 5.91812 0.0429767
3542 4 1 5.39901 6.92047 0.087138
2867 4 1 10.2896 6.11423 2.38871
2868 4 1 9.41539 5.40376 1.87372
2865 4 1 8.91711 7.02487 2.64751
2866 4 1 10.1046 7.22041 2.34852
3538 4 1 8.58721 5.8798 0.0482704
2619 4 1 10.9731 7.80683 1.02291
2623 4 1 11.711 7.64814 2.67704
2618 4 1 11.4923 6.8714 0.338048
2627 4 1 14.9387 7.95332 2.43373
2628 4 1 15.2175 6.75991 2.55119
2449 4 1 -4.06781 9.16991 2.48966
2450 4 1 -4.35161 8.63404 1.49488
2621 4 1 11.3409 9.17518 1.23948
2622 4 1 11.0597 8.391 2.04297
2620 4 1 11.7996 8.19526 1.72425
3328 4 1 4.68404 13.2949 1.81802
3327 4 1 4.55522 12.3268 2.53983
3512 4 1 6.92593 11.901 0.913761
3513 4 1 8.0473 12.0399 0.47134
3508 4 1 9.90878 12.0011 1.19468
3511 4 1 8.12318 11.9956 1.01529
3510 4 1 9.26467 12.1908 0.83682
3509 4 1 8.93109 11.6202 1.85138
3507 4 1 10.904 11.8799 0.546962
3502 4 1 12.9548 12.4616 1.78828
3501 4 1 11.9903 13.2058 1.6613
3504 4 1 11.1099 12.8565 0.52615
3500 4 1 10.8766 12.854 1.56578
3503 4 1 11.8617 12.7072 1.42802
3505 4 1 12.2579 12.8702 0.332361
3331 4 1 4.22774 14.6562 0.414912
3329 4 1 4.34944 13.5431 0.602888
3381 4 1 7.08382 14.5111 1.07139
3382 4 1 7.16028 15.7148 0.758608
3380 4 1 7.77286 14.4929 0.0380197
3480 4 1 10.3406 16.0342 0.448336
3482 4 1 10.7611 15.8991 0.824623
3484 4 1 10.5377 15.405 2.00429
3384 4 1 8.25276 16.0923 1.01267
3483 4 1 11.5489 16.0637 1.68692
3499 4 1 11.2016 13.9795 1.81612
3229 4 1 4.71321 16.3198 2.6299
3474 4 1 9.52725 17.8287 0.972234
3385 4 1 8.48812 16.7123 1.98413
3473 4 1 10.4528 18.5203 1.3916
3472 4 1 10.4534 18.0604 2.40785
3387 4 1 8.38134 16.7896 2.02095
3388 4 1 8.96245 17.8402 2.25616
3475 4 1 8.93591 16.7479 0.599872
3471 4 1 11.492 18.6605 2.39734
3469 4 1 12.0475 17.4502 1.62153
3468 4 1 11.5349 18.5029 1.1319
3470 4 1 12.5991 18.1379 2.4442
3465 4 1 12.1521 18.7795 0.0926897
3459 4 1 10.5942 19.7244 0.254153
3452 4 1 9.62201 21.5189 2.04788
3458 4 1 11.0204 20.0947 1.24308
3466 4 1 11.8097 19.0963 1.22192
3454 4 1 11.5012 21.322 1.80948
3456 4 1 11.0655 21.0551 0.200887
3467 4 1 11.907 18.9309 0.112478
3457 4 1 11.0537 19.8737 0.0680746
3165 4 1 0.476775 23.5832 2.6429
3451 4 1 8.40879 21.5946 2.36504
3453 4 1 10.5663 21.8784 1.39815
3455 4 1 11.3436 22.0911 0.843682
3136 4 1 -6.05657 25.7081 1.6146
3137 4 1 -6.23969 26.6692 0.926913
3147 4 1 -5.05812 25.0539 0.192123
3144 4 1 -4.46735 26.0483 0.0928212
3148 4 1 -5.20339 25.2348 1.3661
3149 4 1 -4.86528 25.9629 2.30534
3151 4 1 -4.90029 26.1593 1.89575
3153 4 1 -2.8949 26.193 2.2403
3152 4 1 -3.97403 26.1395 2.63777
3146 4 1 -4.54176 26.1405 0.244671
3163 4 1 -0.674466 24.7602 1.09256
3156 4 1 -2.11758 26.4728 2.3171
3158 4 1 -2.37911 26.641 0.760276
3162 4 1 -0.936582 25.9446 1.01232
3160 4 1 -2.30289 26.7179 0.860768
3154 4 1 -1.91117 26.6677 2.64765
3164 4 1 0.0366879 24.5341 2.06958
3140 4 1 -6.3749 27.9032 0.368771
3150 4 1 -4.18565 26.9565 2.3145
3157 4 1 -2.81438 27.2697 1.79163
3141 4 1 -5.2191 27.49 0.719365
3159 4 1 -3.23384 27.4332 0.775975
3161 4 1 -1.2447 27.0076 1.41767
3155 4 1 -2.37701 27.689 2.49897
2813 4 1 -1.27299 2.18604 3.32127
2814 4 1 -1.84763 2.57465 4.35209
2809 4 1 0.58314 2.08065 3.0198
2566 4 1 2.45011 0.953416 4.62909
2792 4 1 2.51319 2.27867 4.23739
2793 4 1 1.8354 2.54524 5.13518
2794 4 1 0.784507 2.46501 4.66774
2565 4 1 3.49847 0.693345 4.16288
2788 4 1 5.12967 1.09555 4.08925
2789 4 1 4.0951 1.29637 3.4974
2790 4 1 4.45683 1.16323 4.62707
2791 4 1 3.66453 1.896 4.19875
2567 4 1 3.55351 1.34204 5.04031
2568 4 1 3.6888 2.52034 5.02125
2787 4 1 5.0364 0.847184 5.29208
2564 4 1 4.30169 0.00358127 3.68724
2784 4 1 6.92018 0.377464 3.97106
2783 4 1 6.31447 0.524059 5.02424
2584 4 1 6.67003 2.2039 3.43895
2782 4 1 7.08232 1.3834 5.04508
2583 4 1 6.26972 1.65516 4.44376
2785 4 1 7.07613 0.258963 5.11931
2786 4 1 5.89628 0.119242 4.79928
2645 4 1 12.2593 1.31832 4.05902
2644 4 1 13.3219 0.853691 4.39321
2643 4 1 12.4388 0.427514 5.10623
2641 4 1 13.186 1.97965 5.00761
2646 4 1 11.8657 0.673113 3.10537
2672 4 1 15.3505 2.03035 4.1687
2670 4 1 15.4438 1.55693 4.75228
2668 4 1 16.0069 2.35454 3.28602
2669 4 1 15.3797 1.33677 3.49917
2879 4 1 13.9358 2.65087 3.18251
2671 4 1 14.6529 1.09273 3.93021
2888 4 1 17.5086 0.0676038 3.31368
2673 4 1 16.2289 1.76783 5.01891
2889 4 1 18.4806 0.21556 4.01635
2891 4 1 20.3539 0.256159 5.26594
2890 4 1 19.3784 0.282562 4.72174
2815 4 1 -2.7632 3.27326 4.26508
2818 4 1 -2.06063 3.62588 2.94609
2817 4 1 -1.37763 3.8455 3.90169
2802 4 1 -0.857364 4.7131 4.44784
2812 4 1 -0.8963 3.31956 2.92687
2816 4 1 -2.47008 4.35803 3.99626
2797 4 1 -0.00992852 3.06484 3.79151
2800 4 1 -0.591173 4.97208 3.64568
2795 4 1 -0.101554 3.15125 4.96288
2804 4 1 1.26465 5.02645 3.77479
2805 4 1 1.30985 4.10802 3.04452
2801 4 1 0.302062 4.51478 4.23789
2803 4 1 0.0876557 5.2397 3.88878
2798 4 1 0.239665 4.16861 3.53136
2796 4 1 0.906183 3.42777 4.5533
2586 4 1 5.12575 3.24532 4.35294
2587 4 1 6.06322 2.94569 3.73728
2585 4 1 5.94453 3.18794 3.56973
2588 4 1 7.04693 3.05534 3.01245
2878 4 1 13.0709 3.10428 3.97612
2870 4 1 11.4247 4.24861 2.78668
2871 4 1 11.6279 5.04755 3.55186
2874 4 1 12.4551 4.4528 3.10907
2875 4 1 13.183 4.92192 3.87902
2877 4 1 12.7574 4.18285 3.77361
2640 4 1 13.6925 3.10566 5.24665
2637 4 1 14.3572 3.90447 5.1479
2635 4 1 14.8156 4.90455 5.16116
2876 4 1 13.87 4.00517 3.86694
2633 4 1 15.4354 4.85455 2.97339
2638 4 1 13.7173 2.88317 5.17253
2634 4 1 15.4714 4.56645 4.19329
2667 4 1 16.5101 3.33406 2.78499
2453 4 1 -5.5429 6.85007 2.73522
2452 4 1 -4.44278 7.04631 2.98863
2834 4 1 -2.75514 6.85282 2.98594
2840 4 1 -0.29106 6.99907 2.93976
2845 4 1 2.21907 6.42697 4.60048
2844 4 1 1.10943 6.08752 4.4925
2843 4 1 0.988695 6.09491 3.35139
2846 4 1 2.44353 7.39156 5.28234
2862 4 1 7.85685 7.08889 3.74317
2860 4 1 5.75643 7.18284 3.37377
2861 4 1 6.75772 7.38011 3.82776
2863 4 1 7.54606 6.3304 2.84962
2864 4 1 8.6635 5.94351 3.18602
2732 4 1 8.70061 5.94517 5.32572
2624 4 1 12.6504 7.01407 3.17462
2625 4 1 13.6365 6.46559 3.52445
2626 4 1 14.2467 7.41582 3.25842
2631 4 1 15.2946 7.04406 4.06848
2632 4 1 15.404 5.91334 3.50977
2629 4 1 14.7152 5.78103 3.14802
2630 4 1 15.6652 6.5799 3.04273
2444 4 1 -6.73022 9.11603 4.43551
2443 4 1 -6.63599 10.2036 4.05666
2445 4 1 -6.22926 9.14757 3.3403
2442 4 1 -7.41075 10.6647 4.7854
2446 4 1 -5.00158 9.10032 3.2911
2447 4 1 -4.25707 8.60494 4.02682
2448 4 1 -3.45215 9.29041 3.57312
2858 4 1 5.30954 9.30251 3.87452
2857 4 1 6.04375 8.83715 4.61707
2855 4 1 5.55377 8.66288 4.48895
2859 4 1 5.50688 8.37023 3.20381
3316 4 1 9.19965 10.3982 3.66725
3315 4 1 9.65443 9.27211 3.98342
3314 4 1 8.68773 8.74885 4.4977
3313 4 1 9.90451 8.82204 4.75299
3283 4 1 13.5863 10.4649 5.36671
3324 4 1 5.20783 12.9526 5.33741
3326 4 1 4.74125 12.9728 3.58137
3325 4 1 5.58025 12.5374 4.22099
3317 4 1 9.67391 11.1772 4.53709
3319 4 1 8.81145 11.8718 5.17484
3284 4 1 13.5802 11.5864 4.99232
3235 4 1 2.20872 16.0436 4.02341
3236 4 1 1.81155 15.9496 5.18479
3228 4 1 3.80664 15.9264 3.2946
3227 4 1 4.79168 15.9641 3.93775
3230 4 1 4.81948 15.9686 3.71831
3224 4 1 6.08878 15.8604 5.20381
3486 4 1 9.81818 16.101 3.87164
3485 4 1 10.486 15.4011 3.26033
3487 4 1 9.20145 15.1304 3.50579
3488 4 1 9.93242 15.3536 4.3795
3491 4 1 10.7672 15.382 4.85314
3489 4 1 9.44169 14.4566 3.73601
3490 4 1 9.80694 14.5969 4.82838
3497 4 1 12.375 15.277 3.14476
3498 4 1 11.6282 14.3474 2.84018
3492 4 1 11.5781 15.8586 4.17615
3493 4 1 12.1635 15.1159 4.82612
3495 4 1 12.9739 15.8316 5.23324
3496 4 1 12.3581 15.2395 4.28174
3411 4 1 14.6545 15.9485 3.54631
3234 4 1 2.05986 16.8454 3.12931
3233 4 1 1.95782 16.6223 4.30604
3226 4 1 5.33032 16.7462 4.66384
3231 4 1 4.06739 16.5503 4.51191
3232 4 1 2.99906 16.1869 4.52716
3225 4 1 6.45748 16.5007 4.30589
3223 4 1 7.06299 16.3769 4.81002
3221 4 1 6.23044 16.2338 5.27006
3391 4 1 9.29605 17.6142 4.79118
3389 4 1 9.50314 18.1619 3.24899
3390 4 1 8.757 18.4712 4.14461
3386 4 1 8.93339 17.4071 2.86798
3392 4 1 9.03196 18.6684 5.13604
3394 4 1 10.4601 17.3744 4.76833
3393 4 1 9.27862 17.5648 4.73268
3405 4 1 12.9151 17.4173 4.09506
3407 4 1 13.1663 18.4387 3.17105
3396 4 1 11.0124 17.5663 4.93541
3397 4 1 11.9652 18.1843 4.51031
3403 4 1 12.929 18.0536 5.36729
3410 4 1 14.7044 17.1367 4.00656
3406 4 1 13.6818 18.3018 4.28018
3408 4 1 13.595 18.0137 4.14037
3409 4 1 14.5663 17.8222 4.9319
3412 4 1 14.8746 16.9925 4.15446
3414 4 1 14.8932 18.8229 4.3836
3413 4 1 15.1627 18.026 3.63944
3404 4 1 13.5481 17.0576 5.01521
3450 4 1 8.59391 20.6706 3.01818
3449 4 1 8.45499 19.4594 2.82522
3448 4 1 9.51187 19.8438 2.9473
3447 4 1 8.39482 20.1663 3.12861
3446 4 1 8.20609 21.0855 3.85392
3443 4 1 10.3195 20.3897 4.92645
3445 4 1 8.38919 20.3362 4.83012
3444 4 1 9.37251 20.9018 4.50227
3442 4 1 11.278 21.0881 4.58076
3402 4 1 12.6041 19.0063 4.83375
3398 4 1 11.7089 19.1015 5.19932
3417 4 1 14.8647 20.4389 4.51223
3419 4 1 15.1989 20.537 4.51103
3415 4 1 14.251 19.8171 4.79856
3416 4 1 14.6642 19.5712 3.68441
3418 4 1 15.4891 19.8485 3.62163
3421 4 1 15.7272 21.0394 4.77484
3422 4 1 16.4785 20.3289 5.34441
3128 4 1 -6.22655 24.0144 4.32124
3171 4 1 -0.55204 23.9161 3.8337
3172 4 1 -1.0686 23.7161 4.91835
3168 4 1 1.16009 23.8114 4.3552
3170 4 1 0.377422 23.7252 4.55657
3441 4 1 12.0883 21.7966 4.13691
3439 4 1 12.8478 23.7978 3.7559
3440 4 1 12.4696 22.6661 3.46773
3420 4 1 14.7869 21.6409 4.50408
3436 4 1 14.4697 23.5227 4.2601
3437 4 1 14.8642 23.7931 3.15486
3435 4 1 15.4611 23.0839 4.78735
3434 4 1 15.3011 24.19 4.27586
3132 4 1 -6.48857 25.8694 4.59664
3134 4 1 -6.05335 26.1494 3.83797
3130 4 1 -5.94747 24.7486 5.10863
3129 4 1 -7.11304 24.6967 4.73064
3127 4 1 -5.52066 24.7085 3.76835
3135 4 1 -5.93166 25.5972 2.77125
3133 4 1 -6.64203 25.1469 3.65922
3126 4 1 -5.25543 25.5806 4.49581
3124 4 1 -3.06814 26.3457 4.95748
3123 4 1 -3.25437 26.8561 3.90394
3125 4 1 -4.07194 25.8207 4.48252
3122 4 1 -3.88843 26.0072 3.65743
3174 4 1 -1.69334 25.1065 5.13011
3169 4 1 0.701642 24.9097 4.51992
3167 4 1 1.31471 24.9891 4.05709
3166 4 1 1.22558 24.5468 2.89028
3438 4 1 13.8718 24.3227 3.48574
3121 4 1 -3.22939 26.9952 3.9175
3120 4 1 -3.23318 28.1929 3.85972
3119 4 1 -2.07899 28.4503 3.62857
3117 4 1 -1.55034 28.879 4.91421
3118 4 1 -2.08241 27.7843 4.63401
2579 4 1 3.17673 1.16991 6.62445
2578 4 1 3.70687 1.83688 7.4089
2580 4 1 3.97565 1.87508 7.17308
2581 4 1 4.90365 1.90409 6.45775
2569 4 1 3.79067 2.55232 6.17102
2574 4 1 4.70901 2.12837 7.89223
2780 4 1 7.44006 0.243274 7.08729
2582 4 1 5.5801 1.67706 5.48956
2781 4 1 7.49735 0.883919 6.05463
2769 4 1 10.2983 0.121429 7.35057
2642 4 1 12.3734 1.46443 5.73194
2675 4 1 15.6596 1.74258 6.64777
2676 4 1 15.8614 1.56346 7.88139
2678 4 1 16.007 2.17473 7.32925
2674 4 1 16.4262 1.11577 6.00163
2677 4 1 17.0175 1.62086 7.37056
2902 4 1 21.1921 2.15753 7.89241
2903 4 1 20.1411 2.32825 7.43115
2892 4 1 19.3688 0.272274 5.85435
2570 4 1 3.62671 3.45025 7.01395
2571 4 1 4.06867 4.13949 7.85101
2572 4 1 4.61638 3.14852 7.49497
2639 4 1 14.7033 3.34448 5.74277
2636 4 1 14.4641 4.46464 6.17031
2904 4 1 20.8583 3.22204 7.02326
2905 4 1 20.417 3.57847 8.03258
2848 4 1 3.9569 6.43024 5.98015
2847 4 1 3.60293 7.48902 5.70311
2849 4 1 4.76261 6.45909 6.92097
2851 4 1 5.26145 7.34982 6.61368
2850 4 1 4.21725 7.17221 6.13679
2730 4 1 8.05614 7.05949 6.37111
2727 4 1 7.08757 6.88446 8.01063
2731 4 1 9.10042 6.63666 6.17232
2733 4 1 9.02101 6.57315 6.24964
2729 4 1 8.82529 7.46091 7.17697
2734 4 1 9.34824 7.67381 6.26454
2735 4 1 9.82667 7.31054 7.31468
3309 4 1 12.4575 7.71076 5.94447
2440 4 1 -6.64389 10.0144 6.31607
2438 4 1 -7.54705 8.6541 7.99787
2439 4 1 -7.00491 9.2954 7.12837
2853 4 1 4.64409 8.8757 6.51223
2854 4 1 5.2578 8.55604 5.56855
2856 4 1 5.53905 8.44891 5.65999
2852 4 1 5.77241 8.51327 6.69718
3312 4 1 10.4314 9.17704 5.86291
3311 4 1 11.3953 9.5468 6.45094
3306 4 1 11.9709 8.31634 7.66778
3308 4 1 12.331 8.93604 6.29761
3310 4 1 11.8884 8.71415 5.81686
3307 4 1 13.0317 8.47399 7.09621
3304 4 1 12.6431 8.83747 7.62975
2441 4 1 -7.06309 11.0597 5.81513
3323 4 1 5.98521 12.4418 5.98591
3321 4 1 7.17364 12.6174 6.55624
3322 4 1 6.43876 11.662 6.77169
3252 4 1 7.19155 13.1834 7.3547
3318 4 1 9.83243 11.6347 5.60652
3320 4 1 8.28604 12.4524 6.03322
3281 4 1 12.4451 11.4764 6.58329
3280 4 1 11.34 11.146 6.22591
3279 4 1 11.5073 12.0791 5.51909
3277 4 1 11.3476 12.4963 6.75072
3278 4 1 11.9644 11.4921 6.46063
3276 4 1 11.9806 13.3747 7.28218
3285 4 1 14.4264 11.3724 5.73822
3286 4 1 14.7095 12.281 6.55294
3287 4 1 15.3994 11.376 6.81091
3282 4 1 13.588 11.1593 6.33099
3289 4 1 15.6231 12.1567 7.66771
3288 4 1 15.3308 12.5545 6.58479
3237 4 1 1.93888 15.0093 5.84337
3239 4 1 3.07624 14.3029 7.17639
3238 4 1 3.11196 14.5883 6.04157
3251 4 1 7.71893 14.1882 7.62497
3253 4 1 7.64737 14.2086 7.0164
3254 4 1 8.76848 13.8769 6.66141
3255 4 1 9.67889 14.0172 7.36676
3256 4 1 9.41547 15.2511 7.4394
3270 4 1 10.1528 15.5863 6.77877
3257 4 1 8.27773 15.5965 7.44524
3494 4 1 11.8147 16.0958 5.42312
3271 4 1 11.2922 15.5857 7.18634
3273 4 1 11.4083 15.2798 6.74042
3274 4 1 11.935 14.9642 7.80148
3275 4 1 11.1435 14.0804 7.63204
3269 4 1 10.9508 15.4238 7.66505
3216 4 1 4.94963 16.7864 7.94878
3218 4 1 5.09848 16.8749 7.32736
3220 4 1 5.42597 17.0975 5.60134
3219 4 1 5.44208 17.8163 6.55959
3217 4 1 6.00411 17.275 8.02482
3222 4 1 6.91831 17.1537 5.71564
3395 4 1 10.6218 17.3238 5.96532
3266 4 1 9.77645 17.7895 7.12967
3272 4 1 10.8747 16.2663 6.27933
3400 4 1 12.4163 18.2999 5.70798
3202 4 1 3.87256 20.9513 8.03025
3401 4 1 11.7798 19.3129 5.67617
3399 4 1 12.1041 19.3607 6.31016
3428 4 1 15.7563 21.4907 6.94405
3424 4 1 16.1222 21.2574 6.06533
3426 4 1 16.1382 21.3549 6.36892
3423 4 1 15.3694 20.3823 5.91468
3106 4 1 -0.598765 23.6446 7.5852
3427 4 1 15.1617 22.0315 5.9698
3431 4 1 14.7934 23.3421 7.58426
3430 4 1 13.8326 22.6459 7.44044
3433 4 1 15.4733 23.8159 5.4009
3432 4 1 15.1031 23.9933 6.56062
3429 4 1 14.9711 22.449 7.12356
3425 4 1 16.5743 22.4331 5.98221
3131 4 1 -5.9405 25.8033 5.70662
3178 4 1 -4.14622 25.3267 5.77685
3177 4 1 -3.34534 26.2015 6.17102
3180 4 1 -4.18335 24.8149 7.67204
3179 4 1 -3.43402 25.3291 6.81711
3175 4 1 -2.38992 24.344 5.65503
3176 4 1 -2.56669 25.3399 6.38975
3173 4 1 -1.26288 24.2836 5.92177
3112 4 1 -0.958462 26.864 6.21158
3111 4 1 -0.137741 26.1359 6.49853
3114 4 1 -1.13561 26.6756 6.00998
3108 4 1 -0.531295 25.3262 7.04075
3109 4 1 -0.292304 26.031 8.06994
3110 4 1 0.494514 26.6348 7.41417
3107 4 1 0.212351 24.4595 7.37163
3116 4 1 -1.50615 28.4512 6.0501
3113 4 1 -0.192322 27.1319 5.42635
3115 4 1 -0.647932 27.6983 6.28312
2262 4 1 -19.551 0.580504 8.46948
2263 4 1 -19.1589 0.919529 9.5876
2266 4 1 -19.9074 0.189832 10.7014
2261 4 1 -20.6794 0.0844162 8.49917
2267 4 1 -18.7482 0.483928 10.6539
2264 4 1 -18.3782 1.68207 10.1896
2265 4 1 -18.8089 0.555736 10.3789
2318 4 1 -11.2316 0.125337 10.2796
2577 4 1 3.69974 2.68809 8.37124
2575 4 1 4.20399 1.92026 8.95463
2576 4 1 3.01545 2.10792 9.23114
2764 4 1 10.3884 0.0599796 8.70048
2761 4 1 10.5394 0.768698 10.021
2762 4 1 10.4907 1.78039 9.39863
2760 4 1 9.97835 1.64335 9.4413
2763 4 1 11.0476 1.02951 8.61131
2747 4 1 12.2564 2.59168 8.70264
2759 4 1 10.9296 1.56341 10.2017
2754 4 1 12.8209 1.85616 9.92497
2681 4 1 15.1952 1.38302 10.1742
2679 4 1 15.2801 1.64376 8.19141
2680 4 1 15.7776 1.90392 9.28438
2752 4 1 14.4056 1.9373 10.7667
2682 4 1 15.612 0.222594 10.0762
2900 4 1 20.5971 0.633605 8.20057
2901 4 1 20.4849 1.67939 8.77
2573 4 1 5.02325 3.01545 8.67654
2725 4 1 8.28139 5.19544 9.13454
2724 4 1 9.15303 4.40079 9.50612
2723 4 1 9.83756 4.01624 10.5233
2745 4 1 10.7226 3.941 9.62074
2737 4 1 9.8998 5.35196 8.654
2721 4 1 9.7578 4.1111 10.6965
2722 4 1 8.80425 3.86685 10.0625
2750 4 1 13.4079 3.06413 9.22785
2744 4 1 11.8156 3.832 10.0237
2743 4 1 11.4775 4.65426 9.17406
2746 4 1 11.8244 3.66728 9.23482
2748 4 1 13.0554 3.45128 9.24397
2751 4 1 13.8946 2.91888 10.382
2688 4 1 15.115 3.89535 10.1678
2749 4 1 13.7938 3.80552 10.1907
2908 4 1 17.4149 4.92562 8.94731
2907 4 1 18.5233 4.52526 8.55583
2906 4 1 19.7983 4.5576 8.47951
2428 4 1 -9.71362 5.68015 10.6371
2429 4 1 -9.74916 6.10885 9.56249
2431 4 1 -8.84785 6.64706 9.24641
2430 4 1 -8.72049 5.6707 9.82075
2432 4 1 -9.37615 6.75375 10.2808
2433 4 1 -8.5718 7.42072 9.73454
2434 4 1 -7.53923 7.86208 9.96389
2726 4 1 7.46215 5.98193 8.61914
2728 4 1 8.18177 7.36193 8.10951
2736 4 1 9.64267 6.4382 8.09269
2738 4 1 10.7104 6.24203 8.96576
2739 4 1 11.6146 6.47508 9.76475
2740 4 1 11.094 5.62887 10.3847
2742 4 1 11.7185 5.45827 10.0705
2912 4 1 16.0873 7.01203 9.98849
2909 4 1 16.7564 5.51368 8.21049
2911 4 1 17.2059 6.85714 9.62165
2910 4 1 16.383 6.18734 9.16664
2413 4 1 -11.259 10.3025 10.0752
2436 4 1 -8.49192 8.66757 9.99924
2416 4 1 -9.6047 9.79985 10.6518
2419 4 1 -10.172 8.42462 10.3569
2435 4 1 -8.0849 8.12105 8.97309
2415 4 1 -10.6815 9.28696 10.7304
2437 4 1 -7.67221 8.29929 9.10413
3305 4 1 11.858 9.23323 8.47872
3303 4 1 13.3959 9.58149 8.23733
3301 4 1 14.7346 9.95793 10.1417
3302 4 1 14.1273 9.73235 9.19984
2411 4 1 -10.5777 11.6611 10.5669
3242 4 1 3.83347 12.3932 9.7543
3241 4 1 3.27629 13.033 8.88867
3243 4 1 4.05428 11.5947 10.6474
3248 4 1 7.33622 12.2721 10.267
3249 4 1 7.70488 13.3313 9.84373
3246 4 1 5.78761 12.1626 10.6939
3290 4 1 15.3912 11.3027 8.42598
3300 4 1 14.3534 11.0444 9.71547
3299 4 1 15.2932 10.886 10.429
3292 4 1 17.6659 12.0821 8.17456
3291 4 1 16.5136 11.7076 8.41476
3293 4 1 17.7351 11.7355 9.27455
3296 4 1 16.6779 11.5484 10.3791
3294 4 1 16.6404 12.0982 9.75831
2934 4 1 19.7246 12.6406 9.96487
2932 4 1 20.0854 12.3398 10.7109
2936 4 1 19.2009 12.8087 10.6854
3212 4 1 2.5206 15.8413 10.5345
3214 4 1 3.9523 15.5721 8.72154
3240 4 1 3.01724 14.0401 8.38105
3213 4 1 2.96954 15.7349 9.39198
3261 4 1 7.31386 16.1303 9.86619
3250 4 1 7.51861 13.6138 8.70578
3258 4 1 7.47964 15.9532 8.31376
3259 4 1 6.9525 15.8944 9.32634
3211 4 1 2.04413 16.406 9.56332
3215 4 1 4.17348 16.6993 8.80197
3209 4 1 3.35067 17.2316 10.5532
3210 4 1 3.17717 16.4504 9.59273
3262 4 1 7.78592 16.877 9.10331
3260 4 1 8.0124 16.2687 8.85255
3267 4 1 10.2312 17.4353 8.12964
3265 4 1 9.49553 18.0918 8.34492
3268 4 1 10.6045 16.3712 8.1351
3263 4 1 8.34992 17.8833 9.36346
3101 4 1 -0.736248 21.4139 10.2692
3205 4 1 3.34228 19.3258 10.6483
3204 4 1 3.50324 20.3549 10.0885
3203 4 1 3.29318 20.2844 8.87465
3264 4 1 8.80836 18.9452 8.93939
3104 4 1 -1.53606 22.3332 8.52713
3103 4 1 -2.43225 22.3221 9.37258
3105 4 1 -0.465184 22.9928 8.47027
3102 4 1 -1.35619 22.3617 9.97531
3196 4 1 0.329333 23.2901 9.81499
3197 4 1 1.52935 23.2457 9.74
3199 4 1 2.16234 22.1021 9.52597
3200 4 1 2.14282 21.5822 8.41497
3198 4 1 1.01493 22.2409 9.92736
3201 4 1 3.26045 21.6569 8.70173
3181 4 1 -4.86457 25.4475 8.4408
3182 4 1 -4.67673 24.2918 8.5449
3183 4 1 -4.35996 25.4201 8.99068
3184 4 1 -3.6491 26.3775 8.76144
3185 4 1 -2.5604 25.9495 9.16293
3187 4 1 -1.42111 26.3279 10.2644
3186 4 1 -2.45105 26.8314 10.0019
3189 4 1 -1.65849 25.7376 10.6385
3188 4 1 -1.8401 25.5259 9.43674
3195 4 1 0.48228 24.4944 9.9
3194 4 1 0.146103 25.6454 9.94354
2268 4 1 -17.5586 0.420933 11.0221
2334 4 1 -16.1924 0.339149 13.3188
2324 4 1 -13.7362 1.09513 13.1759
2326 4 1 -14.9066 1.51155 13.3324
2321 4 1 -12.8277 0.493912 10.9846
2320 4 1 -12.2324 0.314485 11.9623
2322 4 1 -13.1094 1.13203 11.9801
2323 4 1 -13.2796 2.09233 12.6672
2319 4 1 -12.0198 0.782622 10.9303
2753 4 1 13.3253 2.29318 10.8749
2756 4 1 11.8676 1.56803 11.8129
2757 4 1 10.8013 1.28363 11.2774
2758 4 1 11.8937 1.44333 11.0033
2755 4 1 12.2544 2.22316 10.8757
2683 4 1 16.0963 1.01415 10.9852
2686 4 1 16.1702 2.33993 10.9184
2684 4 1 16.6579 2.01368 11.3474
2718 4 1 10.0748 4.65488 13.2518
2719 4 1 10.649 4.5553 12.1892
2720 4 1 9.7315 3.80286 11.8135
2717 4 1 9.57016 5.36356 12.4138
2687 4 1 15.6573 3.34664 11.0904
2690 4 1 15.7108 4.37692 12.3038
2692 4 1 14.3372 5.13534 12.1984
2689 4 1 15.3139 3.85798 11.3586
2691 4 1 15.166 4.92144 11.4111
2693 4 1 15.3339 5.02446 11.6467
2685 4 1 17.0899 3.04209 11.2663
2427 4 1 -9.00339 6.46125 11.1237
2418 4 1 -10.7332 7.78795 11.1894
2424 4 1 -8.37494 7.99864 12.4656
2423 4 1 -9.54083 7.92365 12.2539
2426 4 1 -8.32897 7.33802 11.4998
2716 4 1 8.70203 6.2075 12.8236
2741 4 1 12.1572 5.70099 11.0716
2913 4 1 15.496 7.51878 10.9502
2696 4 1 13.6402 6.95897 13.0433
2695 4 1 14.6139 6.35266 13.094
2694 4 1 15.4714 6.03229 12.2748
2916 4 1 17.4649 7.64404 11.7233
2917 4 1 18.558 7.92489 11.6341
2918 4 1 17.6766 7.2542 11.2173
2919 4 1 18.2508 7.58136 12.3003
2414 4 1 -10.9514 10.3734 11.2078
2407 4 1 -13.1461 10.4672 12.1228
2406 4 1 -11.9995 10.5665 12.3469
2421 4 1 -10.7642 8.77261 11.7753
2417 4 1 -9.99867 8.68941 11.0663
2420 4 1 -9.8388 8.08446 11.3415
2425 4 1 -8.21336 8.55592 11.4649
2422 4 1 -9.60433 8.98932 12.0103
2412 4 1 -10.4275 10.4897 10.8529
2992 4 1 12.1037 10.1299 13.4334
2988 4 1 12.8652 8.69442 13.0729
2994 4 1 10.8 10.2986 12.8438
2914 4 1 15.5254 8.72776 10.9845
2987 4 1 14.0153 8.36991 12.9412
2915 4 1 16.4053 8.13936 11.6935
2920 4 1 17.9187 8.656 12.6786
2921 4 1 18.3018 9.69866 13.1494
2924 4 1 17.7323 10.7668 13.4173
2409 4 1 -12.8867 10.9154 11.0661
2410 4 1 -11.7019 11.1524 10.8757
2408 4 1 -13.0892 11.6328 12.0163
2405 4 1 -11.4001 10.8309 13.4086
3244 4 1 5.0653 12.1138 10.9653
3247 4 1 6.84594 12.5394 11.2521
3245 4 1 5.79646 12.0728 11.8674
2997 4 1 9.55641 11.1579 12.5643
2998 4 1 8.62882 11.1193 13.4495
2996 4 1 10.3837 12.1062 12.5841
2995 4 1 10.5021 11.0673 11.8924
3024 4 1 11.9849 12.2656 13.1094
3298 4 1 16.015 10.8727 11.4209
3034 4 1 14.7753 13.3883 13.4407
3295 4 1 16.7641 12.7114 10.7837
3297 4 1 17.2531 10.921 11.2165
2935 4 1 20.3989 12.4911 10.9569
2928 4 1 20.7279 11.1305 12.7687
2931 4 1 20.6189 11.5447 11.4335
2937 4 1 19.7216 12.9712 11.7647
2933 4 1 18.9431 12.5756 10.9359
2926 4 1 20.1458 10.9284 13.1695
2930 4 1 21.8802 11.6485 11.6544
2929 4 1 21.742 11.7994 12.8047
3032 4 1 13.3414 13.6885 12.5386
3033 4 1 14.2633 14.3854 12.9887
3036 4 1 15.845 14.377 12.5027
3037 4 1 16.1003 13.907 11.4641
3053 4 1 14.513 15.6529 13.2751
3039 4 1 15.9301 14.6259 12.9218
2940 4 1 18.0576 14.38 12.2217
2941 4 1 18.4871 15.2725 12.8471
2942 4 1 17.9836 14.1543 12.6944
3038 4 1 16.9019 14.5261 12.0913
2938 4 1 19.646 13.8329 12.583
2939 4 1 18.9903 13.951 11.6448
3207 4 1 3.01378 18.2145 11.6513
3208 4 1 3.35076 17.0984 11.6853
3099 4 1 -1.02485 20.8135 12.5442
3097 4 1 -0.34505 21.0728 12.8898
3100 4 1 -1.07855 21.3109 11.4775
3206 4 1 2.27903 18.9849 11.0283
3096 4 1 0.84126 20.7027 12.7892
3095 4 1 1.46766 19.8471 13.3414
3079 4 1 6.56424 21.4356 13.3733
3077 4 1 6.88726 21.2916 12.8771
3191 4 1 -0.889551 24.9273 11.5014
3193 4 1 -0.311748 24.9363 10.8493
3190 4 1 -1.75099 24.5128 10.9418
3192 4 1 0.14401 24.6234 11.9417
2336 4 1 -16.6739 1.75741 15.0782
2335 4 1 -16.1383 1.37088 14.0828
2328 4 1 -14.5658 1.2284 14.8039
2327 4 1 -14.8027 2.2356 14.2841
2329 4 1 -15.4977 0.861848 15.4629
2325 4 1 -14.2058 1.35626 14.2397
2333 4 1 -15.5812 0.482536 14.3729
2338 4 1 -16.5413 3.28954 15.7213
2340 4 1 -16.6164 3.79022 15.5299
2341 4 1 -16.4369 3.1042 14.6483
2344 4 1 -14.2194 3.99637 15.1313
2343 4 1 -14.9518 3.00505 15.2825
2342 4 1 -15.8268 3.89198 15.2825
2345 4 1 -14.9315 4.66202 15.8126
2709 4 1 8.39735 3.91381 15.2028
2707 4 1 10.1521 4.05551 15.9001
2710 4 1 9.15334 4.83974 15.2579
2708 4 1 9.10385 4.6156 15.8068
2706 4 1 11.145 4.49277 15.4147
2705 4 1 11.1932 4.23919 14.2635
2704 4 1 11.6328 5.23966 14.1016
2715 4 1 8.53657 6.66902 13.9672
2714 4 1 9.41208 5.87857 14.4041
2711 4 1 8.78642 5.62373 16.0628
2713 4 1 9.26366 6.04104 15.5925
2712 4 1 8.41992 5.39461 14.956
2697 4 1 12.5682 6.65472 13.5599
2701 4 1 12.7038 5.91983 15.1555
2700 4 1 12.5233 6.95564 14.6403
2703 4 1 12.3046 6.02245 14.7113
2702 4 1 11.7485 6.32362 15.6819
2699 4 1 12.8863 6.12001 13.7982
2985 4 1 13.242 7.96607 14.3445
2698 4 1 13.6004 7.07188 13.8063
2984 4 1 14.4235 7.75429 14.6772
3003 4 1 9.28467 9.6888 15.7146
3004 4 1 10.3345 10.2989 15.7838
3002 4 1 9.9934 9.96117 14.8892
2989 4 1 12.1174 8.59562 13.9187
2990 4 1 11.2343 8.40258 14.7558
2991 4 1 11.7288 9.21153 14.0336
2993 4 1 11.0723 10.1242 14.009
2986 4 1 14.3502 8.26287 14.0937
2982 4 1 15.7314 9.62861 14.994
2983 4 1 15.2584 8.5058 15.068
2981 4 1 16.0391 8.51297 14.7743
2980 4 1 14.9607 8.98845 14.7537
2979 4 1 14.7724 10.041 15.2854
2922 4 1 17.3155 9.36323 13.6824
2923 4 1 18.3508 9.73722 13.5654
2976 4 1 16.5949 10.6528 15.5739
2927 4 1 21.0138 10.2261 13.5218
2400 4 1 -12.1316 12.9008 15.5179
2403 4 1 -11.4022 12.341 14.0415
2402 4 1 -12.3655 13.0477 14.1871
2404 4 1 -12.2376 11.4727 13.8397
2401 4 1 -13.2126 13.0971 15.0183
3001 4 1 10.0686 11.1015 15.086
3000 4 1 9.81299 12.1891 15.1694
3019 4 1 9.15983 13.0622 14.3613
2999 4 1 9.14731 11.6526 14.3417
3021 4 1 10.3248 13.2469 14.7378
3020 4 1 10.066 12.2691 14.0449
3023 4 1 11.5016 13.0551 13.8306
3028 4 1 12.767 11.9627 15.5208
3029 4 1 13.0566 12.4272 14.4935
3030 4 1 12.56 13.4569 14.2216
3026 4 1 12.6918 12.6098 14.8382
3025 4 1 11.8943 12.0422 14.2618
2977 4 1 15.9953 10.8935 14.5199
3027 4 1 13.7998 12.4155 15.2981
2978 4 1 15.3887 11.0335 15.4936
2956 4 1 18.8142 10.8996 15.1523
2955 4 1 18.0378 11.6742 14.6154
2957 4 1 18.2976 11.9162 15.6481
2958 4 1 17.2128 12.2924 16.0439
2925 4 1 18.9429 10.9943 13.6271
2953 4 1 19.9693 11.4284 15.2687
2951 4 1 19.6679 11.7693 14.8369
2954 4 1 18.9274 11.9943 15.4128
2950 4 1 20.7126 12.0232 14.3016
2949 4 1 21.2343 12.5823 15.1695
2952 4 1 20.889 12.0874 14.9372
2399 4 1 -11.6585 13.9549 15.6432
3018 4 1 9.86954 13.9947 14.4891
3017 4 1 10.2419 14.2648 15.5212
3022 4 1 10.8403 14.0787 14.0641
3055 4 1 13.3939 15.4176 14.4004
3057 4 1 13.2566 15.4117 14.5871
3035 4 1 15.7713 13.9274 13.6346
3031 4 1 13.5073 13.8036 13.7025
3056 4 1 14.1571 14.9143 15.2081
3054 4 1 14.3487 14.7505 14.1248
3052 4 1 15.1057 15.9474 14.3503
2943 4 1 18.6629 13.8003 13.6486
2945 4 1 18.6281 14.6934 15.1408
3041 4 1 17.4245 15.1714 14.4857
3042 4 1 16.6137 14.3739 14.9811
3040 4 1 16.9061 14.4945 13.6511
3043 4 1 16.2153 14.6194 16.0879
3048 4 1 16.3361 15.5434 15.7413
2944 4 1 19.1334 13.7107 14.7756
2946 4 1 19.2485 13.7909 14.6327
2948 4 1 20.919 13.7047 14.9331
2947 4 1 20.2156 14.234 14.1273
3058 4 1 12.8346 16.4218 15.1046
3060 4 1 12.6088 17.7419 14.4026
3061 4 1 11.7025 18.3107 13.8415
3059 4 1 13.5713 17.4535 15.1084
3051 4 1 15.75 16.3535 15.3287
3049 4 1 15.672 16.2104 15.1399
3050 4 1 16.72 16.3928 14.6122
3098 4 1 -1.31203 21.4622 13.5276
3092 4 1 2.23814 21.0312 14.8355
3094 4 1 1.81116 20.3405 14.4154
3093 4 1 2.83549 20.0248 15.0718
3089 4 1 4.46314 20.9797 15.8001
3087 4 1 5.75996 19.2321 15.9758
3086 4 1 5.71619 20.3559 15.7814
3078 4 1 7.01883 20.3301 13.6759
3076 4 1 7.36743 21.3504 13.9412
3080 4 1 6.40826 20.8014 14.3224
3072 4 1 7.10209 20.1652 15.1828
3071 4 1 7.65229 21.0625 15.7271
3069 4 1 9.84391 20.5572 15.4454
3074 4 1 8.13947 21.0545 14.1531
3073 4 1 8.23383 20.243 15.073
3070 4 1 8.60467 20.2835 15.4517
3068 4 1 10.6793 21.3461 15.3851
3067 4 1 10.9874 20.1554 15.1429
3062 4 1 11.9675 19.4761 13.8999
3065 4 1 11.3254 20.6504 15.7795
3063 4 1 10.9079 20.1542 13.9025
3064 4 1 11.6813 20.0714 14.7925
3066 4 1 11.9155 19.6256 15.7262
3091 4 1 2.34262 21.5841 15.9258
3085 4 1 5.55984 21.6005 15.9032
3075 4 1 7.86854 22.0942 14.7515
3081 4 1 6.52017 21.8944 13.8633
3082 4 1 6.47864 22.6484 14.8448
3083 4 1 6.22339 21.9531 15.7159
2297 4 1 -17.2965 0.139827 16.9962
2298 4 1 -16.4664 0.241109 17.9189
2337 4 1 -16.6525 2.17565 16.2354
2299 4 1 -15.4941 0.771299 17.4408
2339 4 1 -16.8598 3.84074 16.7089
2348 4 1 -16.0509 4.04161 18.351
2346 4 1 -15.157 4.9422 17.0162
2347 4 1 -14.9334 4.5448 18.128
2349 4 1 -15.8134 5.22578 18.579
2384 4 1 -12.0432 8.4688 18.8106
3005 4 1 9.6547 10.4755 16.6969
3006 4 1 10.7363 10.6193 16.3915
3009 4 1 10.3098 10.253 18.334
3007 4 1 10.8086 10.2313 17.5088
3008 4 1 11.4099 10.5346 18.4838
2973 4 1 16.0803 10.306 17.9451
2966 4 1 14.5065 10.5564 18.3459
2387 4 1 -10.8065 10.7887 18.7549
2392 4 1 -11.1763 12.6897 18.3355
3015 4 1 9.4901 13.3717 17.6093
3011 4 1 10.693 12.0703 18.5848
3014 4 1 10.5394 13.1451 18.0483
3012 4 1 10.0424 12.6788 17.8589
3013 4 1 11.042 12.0745 17.7305
3010 4 1 10.806 11.2529 17.7632
2960 4 1 15.1911 13.1537 16.7118
2962 4 1 15.6478 12.9588 18.8064
2961 4 1 15.9235 13.1063 17.5674
2965 4 1 14.5189 11.6893 18.7958
2975 4 1 16.8643 11.2695 16.6055
2959 4 1 16.2688 12.7069 16.7977
2971 4 1 17.2401 11.6096 17.8923
2974 4 1 16.6737 11.332 17.834
2972 4 1 16.182 11.3816 17.3431
2395 4 1 -10.935 13.973 17.8273
2393 4 1 -10.7696 13.5771 17.6924
2398 4 1 -11.3067 14.8374 16.3309
2396 4 1 -11.3154 14.1015 16.6959
2397 4 1 -11.2038 14.9582 17.4891
2394 4 1 -9.93588 13.7838 18.5314
3016 4 1 9.55099 13.7609 16.4269
3044 4 1 15.767 14.8949 17.1203
3046 4 1 15.6078 14.8519 16.687
3045 4 1 14.9426 15.6624 17.3304
3047 4 1 15.508 16.0293 16.4448
3090 4 1 3.46018 21.2699 16.3259
3088 4 1 5.40607 20.3174 16.1613
3084 4 1 5.73717 22.7875 16.3515
2350 4 1 -15.4576 5.26193 19.68
2353 4 1 -15.4123 4.99661 21.2776
2352 4 1 -16.471 5.60932 21.4116
2351 4 1 -15.8235 6.00415 20.5001
2354 4 1 -14.3631 5.48963 21.5348
2378 4 1 -13.7375 6.26836 20.8572
2380 4 1 -14.2042 6.75865 21.2192
2381 4 1 -13.5213 6.88672 20.2782
2377 4 1 -14.2981 6.05309 19.7896
2375 4 1 -15.4614 7.35994 19.3781
2376 4 1 -14.2641 7.18652 19.6155
2374 4 1 -15.4041 7.77607 20.416
2382 4 1 -13.5096 8.10244 20.5092
2372 4 1 -14.2975 9.81384 20.0962
2373 4 1 -14.9697 8.78031 19.9656
2370 4 1 -14.9965 10.2212 20.0704
2367 4 1 -13.8807 10.2188 21.3136
2383 4 1 -12.4996 8.3903 19.9339
2386 4 1 -10.9485 9.73504 19.269
2385 4 1 -12.157 9.60245 19.2204
2388 4 1 -10.2635 10.6669 19.9031
2969 4 1 16.6099 10.6573 19.7253
2371 4 1 -14.0039 10.9533 20.1781
2368 4 1 -14.8732 11.0216 21.2335
2369 4 1 -14.587 11.3928 20.1456
2391 4 1 -11.5287 12.2371 19.3914
2390 4 1 -10.9208 11.5958 20.2417
2389 4 1 -9.72696 11.7412 20.0228
2963 4 1 15.1124 13.4212 19.7768
2964 4 1 14.7572 12.2533 19.8631
2967 4 1 14.6211 11.6248 18.8602
2968 4 1 15.7302 11.1153 19.1172
2970 4 1 17.0341 11.5641 19.1162
2355 4 1 -13.8567 4.80345 22.2301
2356 4 1 -14.2472 5.69415 22.9676
2357 4 1 -13.5372 6.59122 23.4622
2379 4 1 -13.3394 6.31146 21.9535
2358 4 1 -12.8402 7.55482 23.8381
2365 4 1 -13.9739 10.3183 22.5059
2362 4 1 -12.731 10.4415 23.7486
2363 4 1 -12.2394 9.39213 23.7624
2364 4 1 -13.2003 9.63313 23.005
2366 4 1 -13.9078 11.3769 21.839
2359 4 1 -12.6835 7.97316 24.9892
2360 4 1 -11.7349 8.63941 24.6736
2361 4 1 -11.859 9.82762 24.3251
ITEM: TIMESTEP
29500000
ITEM: NUMBER OF ATOMS
1913
ITEM: BOX BOUNDS ff ff ff
-3.5000000000000000e+01 3.5000000000000000e+01
-3.5000000000000000e+01 3.5000000000000000e+01
-3.5000000000000000e+01 3.5000000000000000e+01
ITEM: ATOMS id mol type x y z
3613 4 10 -8.63351 -3.8567 -11.5123
3608 4 1 -6.67533 -2.74533 -11.4749
3610 4 1 -6.51067 -3.38194 -10.9069
3611 4 1 -7.73081 -3.22448 -10.8634
3609 4 1 -5.9238 -3.39075 -12.0232
3600 4 1 -5.16264 -3.37991 -13.2761
3597 4 1 -3.18989 -5.29014 -11.3378
3598 4 1 -3.91543 -5.02108 -12.2957
3599 4 1 -4.9096 -4.50278 -12.7297
3595 4 1 -4.3225 -4.75097 -11.7537
3594 4 1 -3.63089 -3.91719 -11.2227
3606 4 1 -8.11459 -0.905462 -10.8718
3602 4 1 -5.89287 -2.08528 -11.9399
3604 4 1 -6.39765 -1.59341 -11.5927
3607 4 1 -7.19915 -1.71347 -10.9554
3603 4 1 -5.64506 -0.990801 -12.2898
3601 4 1 -4.95263 -2.19986 -12.8372
3587 4 1 -5.03552 -0.8193 -10.9758
3612 4 10 -8.46846 -4.00159 -10.2641
3614 4 10 -8.36667 -3.73918 -10.3928
3596 4 1 -3.96402 -4.58366 -10.6986
3593 4 1 -2.78081 -4.50106 -10.6194
3591 4 1 -4.03761 -3.26178 -9.15805
3592 4 1 -3.62355 -3.89321 -9.998
3605 4 1 -7.01846 -1.29091 -10.6499
3583 4 1 -5.55191 -1.11019 -8.55151
3590 4 1 -4.57638 -2.27857 -9.01473
3584 4 1 -4.63808 -0.621535 -9.17685
3586 4 1 -4.28616 -1.14534 -10.1456
3588 4 1 -5.31331 -1.07985 -9.9148
3589 4 1 -5.05114 -2.29464 -10.165
3582 4 1 -5.04207 -0.0462335 -8.2739
3585 4 1 -4.97476 -0.170836 -10.2138
2520 4 1 -2.02953 -2.39075 -5.64724
2519 4 1 -2.52669 -1.27658 -5.57886
2522 4 1 -0.946412 -1.13108 -5.83282
2524 4 1 0.31721 -0.991333 -5.56203
2528 4 1 2.33879 -0.788928 -5.55441
2200 4 1 -12.0055 -14.9339 -2.93134
2201 4 1 -12.9375 -15.3618 -3.58978
2202 4 1 -12.6999 -14.7845 -4.66185
2203 4 1 -12.1475 -13.8089 -4.72443
2198 4 1 -11.29 -15.0525 -3.36637
2210 4 1 -14.1614 -12.7297 -3.15543
2205 4 1 -11.5121 -13.4224 -3.22709
2204 4 1 -12.3569 -13.011 -3.9484
2206 4 1 -12.4442 -12.6309 -3.2966
2209 4 1 -13.0603 -12.5563 -3.26891
2208 4 1 -12.2981 -11.7318 -2.89498
2531 4 1 4.34493 -3.14857 -4.72178
2533 4 1 4.98531 -3.82204 -3.83014
2515 4 1 -3.1195 -0.710687 -4.7498
2517 4 1 -2.84266 -0.471831 -4.45857
2523 4 1 -0.417777 -1.71091 -4.92131
2518 4 1 -1.89864 -1.25445 -4.59899
2521 4 1 -1.29205 -1.79703 -4.87403
2512 4 1 -2.23923 -0.352265 -2.94203
2525 4 1 -0.443576 -0.5171 -4.78588
2527 4 1 1.55988 -0.73061 -4.61789
2529 4 1 2.66589 -1.49523 -4.72302
2530 4 1 3.39994 -2.39912 -4.59326
2532 4 1 5.03183 -2.56251 -3.99988
2127 4 1 -13.5048 -25.5666 -0.300264
2128 4 1 -12.5291 -24.8508 -0.473384
2130 4 1 -13.1321 -24.4985 -0.914871
2129 4 1 -12.2398 -24.6817 -1.67717
2125 4 1 -13.0715 -25.4545 -0.613719
1962 4 1 2.29623 -25.9019 -1.74182
1961 4 1 2.07725 -24.6708 -1.55102
1960 4 1 3.0609 -25.2443 -1.67351
1963 4 1 3.15589 -25.8688 -0.985561
1959 4 1 3.59213 -24.2566 -1.1802
1964 4 1 3.24858 -26.3498 -2.09062
1965 4 1 2.94573 -26.5272 -0.904217
2131 4 1 -12.4883 -23.8285 -0.144811
1958 4 1 3.77052 -24.0305 -0.030691
1956 4 1 4.37257 -23.9803 -0.0752944
1955 4 1 5.04066 -23.5816 -0.957695
1946 4 1 7.12737 -22.4022 -0.295548
1949 4 1 5.21764 -19.9857 -0.259917
1947 4 1 7.19639 -21.2065 -0.146419
1948 4 1 6.12907 -20.6418 -0.0711559
2217 4 1 -17.787 -13.8912 -0.636613
2216 4 1 -16.6434 -14.2179 -0.857266
2215 4 1 -15.5562 -14.7108 -1.07835
2213 4 1 -13.4784 -14.8233 -0.672535
2214 4 1 -14.4384 -14.4635 -1.27759
2199 4 1 -11.5419 -15.9053 -2.55257
2190 4 1 -12.1753 -13.7671 -0.697666
2212 4 1 -13.1565 -13.8722 -1.29833
2195 4 1 -10.9675 -14.4019 -1.61073
2194 4 1 -11.6878 -13.9216 -2.29686
2196 4 1 -10.3081 -15.3315 -1.3265
2197 4 1 -10.7094 -15.4461 -2.46776
2218 4 1 -18.1563 -12.7524 -0.204104
2219 4 1 -18.3149 -13.0576 -1.40558
2220 4 1 -18.5285 -12.3992 -0.449588
2211 4 1 -13.522 -13.3884 -2.28469
2207 4 1 -12.5715 -12.5805 -2.13706
2193 4 1 -11.9759 -13.2675 -1.30746
2192 4 1 -11.6245 -12.2583 -1.73056
2191 4 1 -11.5614 -13.4478 -1.72169
2228 4 1 -16.3466 -10.2484 -0.946944
2229 4 1 -15.8849 -9.19533 -1.29101
2233 4 1 -17.1638 -6.05772 -0.446542
2232 4 1 -16.7364 -7.06033 -0.0737765
2230 4 1 -15.7225 -8.0167 -1.43395
2231 4 1 -15.6999 -7.18628 -0.636872
2234 4 1 -16.0706 -5.85009 -0.00232526
2542 4 1 0.607708 -7.86442 -0.332371
2541 4 1 1.5044 -6.98875 -0.339922
2540 4 1 2.44261 -7.57796 -0.106909
2539 4 1 3.21861 -6.71334 -0.401738
2536 4 1 4.75195 -6.31804 -1.88014
2537 4 1 3.73051 -6.84584 -1.97611
2538 4 1 4.15859 -6.38195 -0.941403
2237 4 1 -16.0597 -3.74906 -0.165297
2235 4 1 -16.1117 -4.69823 -0.280797
2535 4 1 4.39645 -5.25827 -2.51841
2534 4 1 4.85144 -4.13305 -2.68974
2502 4 1 -7.41358 -0.119196 -2.04529
2505 4 1 -7.13984 -0.635863 -0.771432
2506 4 1 -5.95946 -0.854868 -1.17082
2507 4 1 -5.02392 -1.57508 -1.60229
2508 4 1 -4.98357 -0.651771 -2.35062
2510 4 1 -3.23245 -0.218373 -2.38717
2509 4 1 -3.96119 -0.926764 -1.71555
2596 4 1 7.17524 -0.277214 -0.341538
1969 4 1 2.08301 -27.3807 1.04001
1970 4 1 0.985134 -27.1817 1.16391
1968 4 1 3.23017 -26.9843 1.01592
2122 4 1 -10.8912 -25.2323 1.34353
2123 4 1 -10.871 -25.3813 0.196783
2126 4 1 -12.4696 -25.8738 0.281782
2124 4 1 -12.0103 -25.6249 0.0031522
2121 4 1 -10.4226 -26.2347 1.08176
2120 4 1 -9.62538 -25.4641 0.763518
2118 4 1 -9.61372 -24.8428 2.1669
2119 4 1 -8.77168 -24.7981 1.33355
2062 4 1 -6.1284 -24.9489 1.57752
2057 4 1 -7.01911 -25.7189 2.40755
2058 4 1 -6.32986 -26.0101 1.45207
2059 4 1 -6.09308 -25.192 2.22496
1977 4 1 -2.76865 -24.8466 2.52933
2063 4 1 -5.05319 -25.1254 1.0199
2064 4 1 -4.09085 -24.808 1.63674
2065 4 1 -2.95095 -24.8794 1.38348
2039 4 1 -4.65809 -25.717 1.98628
2040 4 1 -3.60816 -25.7229 2.65512
1976 4 1 -1.84626 -24.5009 1.88455
1974 4 1 -2.67992 -25.9383 1.1925
1975 4 1 -1.51885 -25.5416 1.37947
1973 4 1 -1.62726 -26.3656 1.72744
2041 4 1 -2.56171 -26.3699 2.67686
1972 4 1 -0.565856 -26.8574 1.31202
1971 4 1 0.372874 -26.1248 1.07323
1957 4 1 4.13111 -24.6232 0.972695
1967 4 1 4.26417 -26.3465 0.697607
1966 4 1 3.21531 -26.505 0.244812
2135 4 1 -12.4083 -22.4912 2.44786
2136 4 1 -11.4775 -23.0078 1.9092
2134 4 1 -12.4322 -21.9114 1.35971
2133 4 1 -11.9 -22.98 1.36812
2132 4 1 -12.6716 -23.7675 0.958156
2060 4 1 -5.88951 -24.0337 2.37856
2066 4 1 -3.33126 -23.8676 1.97251
2067 4 1 -3.23081 -22.703 2.31594
2068 4 1 -4.3592 -23.0617 2.47028
2061 4 1 -5.11485 -24.2029 1.48697
1978 4 1 -2.17896 -23.991 1.82552
1979 4 1 -1.10713 -23.9418 2.46737
1954 4 1 5.35529 -23.8815 0.156928
1953 4 1 5.18338 -22.9665 0.930751
1952 4 1 4.84673 -21.9193 0.507606
1940 4 1 7.91815 -24.2233 2.38478
1941 4 1 7.56337 -23.0452 2.42958
1945 4 1 6.72292 -22.2236 0.830353
1938 4 1 8.70455 -24.0858 2.36903
1943 4 1 8.38564 -21.9068 1.90137
2176 4 1 -14.0984 -18.9169 2.48959
1950 4 1 5.16205 -20.2486 0.932792
1944 4 1 7.41962 -21.463 1.45859
1951 4 1 5.57997 -21.0773 0.179349
2178 4 1 -13.7945 -17.1204 2.25034
2180 4 1 -14.0291 -17.05 1.97455
2173 4 1 -13.5585 -18.3935 2.60971
2179 4 1 -13.2644 -17.8791 1.46219
1785 4 1 10.7084 -16.5139 2.21905
1787 4 1 10.2499 -16.9358 2.08171
1789 4 1 12.1041 -16.8163 2.42818
1788 4 1 11.3381 -16.8915 1.58761
2184 4 1 -12.9828 -15.3736 1.89821
2187 4 1 -12.9534 -13.6563 1.71885
2185 4 1 -13.4592 -15.5627 0.841497
2186 4 1 -12.7002 -14.8649 1.44119
2188 4 1 -13.3095 -14.6818 1.21763
2189 4 1 -12.5977 -14.229 0.319148
1786 4 1 10.0477 -16.094 1.32173
2224 4 1 -17.6857 -11.6339 0.378409
2223 4 1 -16.5884 -11.9089 0.686308
2222 4 1 -17.3779 -11.2038 1.15071
2221 4 1 -18.1226 -11.9503 0.649658
2225 4 1 -17.2702 -10.656 0.82473
2226 4 1 -17.3028 -9.61801 0.0869108
2227 4 1 -16.7305 -10.7618 0.0924455
2245 4 1 -19.9016 -6.41123 2.63367
2544 4 1 -0.809104 -8.03669 1.31508
2543 4 1 -0.464288 -7.93273 0.230418
2545 4 1 0.295757 -7.71108 1.56895
2549 4 1 0.0612683 -5.5856 1.89293
2548 4 1 0.675665 -6.23564 2.67926
2546 4 1 1.18872 -7.84703 2.33474
2242 4 1 -19.2169 -4.72399 1.92239
2239 4 1 -17.7 -4.07295 0.807523
2238 4 1 -16.5699 -4.08267 0.833305
2241 4 1 -18.1232 -4.43314 1.95657
2240 4 1 -17.2102 -4.96164 1.27298
2236 4 1 -15.8195 -4.39461 0.854232
2552 4 1 -1.87372 -3.53404 1.84785
2554 4 1 -1.58912 -2.71683 2.25239
2551 4 1 -0.924726 -3.57772 1.14679
2555 4 1 -1.66227 -3.86971 2.02943
2550 4 1 -0.219296 -4.42587 1.56878
2492 4 1 -7.89157 -0.651011 0.772628
2489 4 1 -5.81225 -0.643281 2.19193
2490 4 1 -6.96415 -1.20605 2.24248
2491 4 1 -7.08787 -1.50242 1.13098
2798 4 1 2.79921 -0.0796223 1.23653
2795 4 1 4.18467 -0.629025 1.36587
2796 4 1 4.06258 -0.0106438 2.34363
2794 4 1 5.25858 -0.796845 1.85935
2595 4 1 7.30921 -0.214721 0.892454
2792 4 1 6.16706 -1.46795 2.11027
2642 4 1 10.5638 -1.70872 2.20148
2597 4 1 8.34175 -0.222167 0.0497499
2641 4 1 10.8139 -0.491029 2.53681
2051 4 1 -5.95058 -28.0415 4.10198
2050 4 1 -6.13209 -28.3121 5.33252
2047 4 1 -4.94973 -27.6054 5.19618
2045 4 1 -4.07416 -27.6505 4.44446
2043 4 1 -3.66883 -27.7537 4.25646
2042 4 1 -3.01273 -27.0789 3.63818
1916 4 1 2.14367 -27.624 4.45662
1915 4 1 2.88811 -27.6871 5.3535
1919 4 1 2.8856 -27.6017 3.74597
1914 4 1 4.03659 -28.0651 5.10067
1924 4 1 5.12222 -26.9669 3.12046
1923 4 1 6.31088 -27.1042 2.98873
2117 4 1 -9.07951 -25.1689 3.24555
2112 4 1 -8.92765 -25.3468 4.82891
2114 4 1 -9.16855 -24.7524 4.89942
2116 4 1 -10.0137 -25.877 3.41509
2115 4 1 -10.1324 -24.9742 4.15619
2055 4 1 -6.92758 -25.986 3.75281
2052 4 1 -6.07609 -26.8151 4.06934
2054 4 1 -5.94988 -26.5589 3.55824
2056 4 1 -6.14467 -25.3882 3.1059
2037 4 1 -4.14956 -24.4586 3.03813
2046 4 1 -4.13633 -26.7012 5.19806
2044 4 1 -3.90746 -26.642 3.69204
2053 4 1 -4.86904 -26.7264 4.05509
2038 4 1 -5.18777 -24.9906 2.81284
2021 4 1 -1.83968 -24.6058 5.14728
1917 4 1 1.24234 -26.9162 4.75664
1918 4 1 2.38861 -26.7887 4.48533
1908 4 1 2.38831 -24.9441 5.22318
1921 4 1 4.46967 -26.155 4.33184
1920 4 1 3.47778 -26.8523 4.45017
1925 4 1 5.34059 -25.8338 3.08357
1909 4 1 2.97059 -26.0792 5.21883
1935 4 1 7.89224 -24.6749 3.93235
1936 4 1 6.82867 -24.5971 3.57285
1937 4 1 7.98905 -24.5965 3.27254
1922 4 1 5.49833 -26.6146 3.81866
1926 4 1 5.60757 -24.6239 3.37822
1860 4 1 10.4732 -24.482 5.2964
1862 4 1 9.77074 -25.249 5.28347
1702 4 10 13.2286 -25.5511 3.0293
1704 4 10 13.2667 -25.5029 3.25455
1705 4 1 12.7411 -24.3705 3.5229
1710 4 1 11.8085 -24.4426 5.11473
1703 4 10 14.0846 -24.7616 2.84166
1708 4 1 13.7063 -24.6017 4.52343
1706 4 1 13.5953 -24.6197 4.39545
2144 4 1 -13.6407 -21.8618 4.58273
2142 4 1 -14.181 -23.1744 4.38954
2141 4 1 -13.5364 -23.7285 3.53389
2143 4 1 -13.0868 -22.6427 3.94658
2138 4 1 -11.3631 -21.7195 3.09239
2137 4 1 -12.0833 -22.6591 2.8727
2139 4 1 -12.006 -22.5647 3.56823
2140 4 1 -12.5022 -23.5102 4.07497
2146 4 1 -13.2071 -22.2952 4.75583
2147 4 1 -12.5699 -23.2 5.22242
2148 4 1 -12.3854 -21.9981 4.99396
2069 4 1 -4.93904 -22.1641 3.16067
2034 4 1 -3.44054 -22.8492 3.44352
2036 4 1 -3.28256 -23.6571 3.47172
2033 4 1 -2.85141 -22.6641 4.48942
2032 4 1 -3.64201 -23.2026 5.10715
2031 4 1 -4.76457 -23.7119 4.95695
2035 4 1 -2.24666 -23.0794 3.55537
1980 4 1 -0.68735 -22.9388 2.88614
1981 4 1 -1.11977 -23.9828 2.91492
1982 4 1 -0.022968 -23.591 3.32966
1983 4 1 0.826189 -23.6011 4.23568
1984 4 1 1.66451 -22.7455 4.19482
1985 4 1 2.19864 -22.0707 4.99711
1989 4 1 0.734418 -21.9751 5.21563
1884 4 1 5.08555 -22.0252 4.93231
1931 4 1 7.36385 -23.0237 3.43855
1927 4 1 6.23539 -23.8359 3.88943
1928 4 1 5.94757 -22.7367 4.02032
1933 4 1 8.04111 -22.5386 4.76611
1934 4 1 7.78805 -23.7146 4.76141
1929 4 1 6.43704 -23.6469 4.51721
1930 4 1 6.89959 -22.5527 4.53567
1942 4 1 8.4109 -22.4148 2.98605
1939 4 1 8.29118 -23.1031 2.8055
1932 4 1 8.42128 -23.187 3.87571
1858 4 1 9.1333 -23.3168 5.34018
1859 4 1 9.78392 -23.9031 4.49591
1707 4 1 13.445 -23.4707 4.55091
1709 4 1 12.8302 -23.9072 4.87269
1711 4 1 12.2392 -23.325 4.81939
2170 4 1 -15.7694 -19.1398 3.36065
2171 4 1 -14.5879 -18.8928 3.36931
2174 4 1 -14.2818 -19.0047 3.35719
2157 4 1 -13.8189 -19.9692 4.60244
2156 4 1 -14.7471 -20.3939 5.21142
2145 4 1 -12.4955 -21.3954 4.67463
2172 4 1 -13.4447 -18.9807 3.64616
2158 4 1 -12.7935 -19.9278 5.1126
2160 4 1 -12.7583 -19.5032 5.11934
2076 4 1 -5.63628 -20.3865 5.14833
2077 4 1 -6.76497 -20.8155 5.07638
2071 4 1 -4.05696 -21.5241 4.22224
2070 4 1 -4.16052 -21.2769 3.00605
2072 4 1 -3.20626 -20.6295 4.35448
2073 4 1 -3.42877 -21.1751 5.35091
1885 4 1 4.93974 -20.8425 5.04149
1808 4 1 9.93847 -18.9605 3.92908
1806 4 1 11.0984 -19.8785 4.63252
1805 4 1 11.3748 -20.8462 3.90227
1803 4 1 11.9326 -20.8969 4.75689
1804 4 1 10.8158 -21.0451 5.00566
1800 4 1 13.4313 -20.1528 4.75488
1725 4 1 11.3257 -19.1252 5.34102
1798 4 1 14.3967 -19.3425 5.06004
2182 4 1 -13.944 -16.6945 3.22375
2169 4 1 -15.3293 -18.4015 4.23731
2168 4 1 -14.9784 -17.4018 4.79432
2175 4 1 -13.9515 -17.8151 3.16123
2177 4 1 -14.5284 -17.8753 2.69548
2163 4 1 -13.9622 -18.4667 5.27974
2166 4 1 -14.7906 -17.608 5.2788
2181 4 1 -13.0294 -17.1786 2.72227
1812 4 1 7.35932 -18.6807 4.44938
1784 4 1 10.0391 -16.5758 3.24689
1809 4 1 10.288 -18.2808 3.03484
1810 4 1 9.39964 -18.0074 3.76668
1811 4 1 8.20014 -18.2328 3.77971
1813 4 1 8.32162 -18.4147 5.0903
1783 4 1 10.8128 -17.2044 3.88288
1807 4 1 11.1223 -18.6875 4.32934
1781 4 1 10.9882 -16.3868 5.24317
1792 4 1 12.1118 -17.7738 3.89746
1790 4 1 12.0192 -16.8088 3.58694
1791 4 1 11.6433 -17.0011 4.68673
1793 4 1 13.2045 -18.2257 3.43524
1797 4 1 14.8605 -18.365 4.52479
1796 4 1 15.247 -17.7402 3.64775
1794 4 1 14.0528 -18.7983 2.76767
1795 4 1 14.2373 -17.6332 3.02752
2183 4 1 -13.7119 -15.6153 2.81104
1782 4 1 10.7492 -15.9893 4.05203
1741 4 1 14.5214 -13.495 5.34033
1757 4 1 11.4564 -10.1174 5.38426
2247 4 1 -20.6155 -5.61466 3.18726
2246 4 1 -19.7258 -6.21383 3.83482
2244 4 1 -19.5911 -5.75949 3.57631
2547 4 1 0.416528 -7.35701 3.06404
2250 4 1 -21.2621 -3.21284 4.02808
2249 4 1 -20.3755 -3.703 3.36947
2243 4 1 -19.7505 -4.72127 3.00353
2248 4 1 -20.9986 -4.63224 3.65976
2553 4 1 -1.55365 -3.61683 3.00087
2556 4 1 -2.09874 -3.94159 3.11052
2557 4 1 -1.79119 -3.12247 3.9976
2789 4 1 5.57467 -2.93732 3.6218
2652 4 1 11.8885 -2.89399 4.73111
2654 4 1 10.971 -2.70747 4.00122
2655 4 1 12.0173 -2.71161 4.58951
2251 4 1 -20.378 -2.30802 4.10218
2253 4 1 -20.9065 -2.08542 4.24962
2254 4 1 -19.8097 -2.48098 4.42611
2252 4 1 -21.0029 -2.58058 3.13383
2559 4 1 -2.12266 -1.51275 4.35709
2558 4 1 -1.25824 -2.31004 4.73223
2563 4 1 -0.724617 -1.27937 4.84938
2562 4 1 -1.72493 -0.635235 4.7417
2568 4 1 1.7975 -0.853278 4.81357
2793 4 1 5.24167 -1.50703 2.91788
2790 4 1 4.82107 -2.3268 2.96158
2570 4 1 2.7405 -0.769792 5.00849
2574 4 1 3.14558 -0.431845 3.1941
2573 4 1 3.50821 -0.676138 4.25308
2572 4 1 2.96052 -1.17018 5.17697
2791 4 1 6.06098 -2.14904 3.07115
2788 4 1 5.46748 -2.25687 4.61863
2767 4 1 7.52895 -0.183724 3.93281
2640 4 1 10.0126 -0.111684 3.39524
2766 4 1 8.53943 -0.37541 3.29877
2769 4 1 8.82651 -1.11899 3.61394
2646 4 1 10.6952 -1.2492 3.49358
2768 4 1 8.75423 -0.0354485 4.05585
2647 4 1 10.3076 -0.644418 4.46408
2648 4 1 9.88989 -1.64784 4.75529
2770 4 1 8.09897 -0.503506 4.35408
2643 4 1 10.5975 -0.855384 3.13183
2645 4 1 11.7717 -1.01722 2.95308
2867 4 1 12.4364 -0.633885 3.87731
2644 4 1 10.946 -2.02508 2.95965
2651 4 1 11.0194 -2.21205 5.22705
2653 4 1 12.0832 -2.19883 3.78042
2656 4 1 13.1158 -2.22261 4.38912
2869 4 1 11.6734 -0.135876 5.06536
2659 4 1 13.6891 -1.02259 3.02211
2658 4 1 14.3874 -0.786095 3.93628
2657 4 1 14.2395 -1.95339 3.96169
2660 4 1 14.6428 -0.323817 2.87528
2049 4 1 -5.51583 -27.2873 5.52114
2048 4 1 -5.15676 -28.2469 6.15487
1912 4 1 2.48338 -27.3241 6.64788
1911 4 1 3.40177 -26.9329 6.02009
1913 4 1 3.4105 -27.548 5.92981
1873 4 1 5.76157 -27.6142 7.07946
2113 4 1 -9.57612 -25.3689 5.77726
2107 4 1 -9.86262 -24.4683 7.24511
2111 4 1 -8.51838 -24.7472 5.78067
2026 4 1 -4.50533 -25.8843 7.58791
2027 4 1 -5.09658 -25.7158 6.51874
2028 4 1 -4.818 -24.6734 6.13591
2025 4 1 -3.52119 -26.3264 8.02402
2020 4 1 -2.74013 -24.2413 5.80408
2024 4 1 -3.69946 -25.5125 7.12432
2023 4 1 -2.76151 -24.8597 6.90432
2017 4 1 -1.01027 -26.0949 6.73123
2019 4 1 -1.65392 -24.8354 5.70312
2018 4 1 -0.695385 -25.6424 5.66154
2016 4 1 -0.749266 -24.9662 6.91735
2015 4 1 -0.361809 -25.9872 7.31484
1910 4 1 2.35385 -26.4111 6.22229
1877 4 1 4.83075 -24.9048 7.91251
1906 4 1 3.07352 -25.88 7.15793
1907 4 1 2.88968 -25.5176 6.09071
1903 4 1 3.58615 -24.3379 7.43954
1905 4 1 2.74876 -24.7339 7.00142
1904 4 1 3.4076 -25.5171 7.66381
1875 4 1 4.70011 -25.5328 6.85262
1878 4 1 4.93939 -24.3026 6.82709
1874 4 1 5.24562 -26.5268 7.3322
1876 4 1 5.7902 -25.3596 7.39482
1864 4 1 10.0746 -26.7099 6.96636
1865 4 1 9.11051 -26.083 7.31545
1861 4 1 9.99212 -24.748 6.33983
1863 4 1 10.2449 -25.766 6.29175
2153 4 1 -13.8689 -23.2337 7.0082
2151 4 1 -14.3993 -22.3237 5.68967
2154 4 1 -14.38 -22.4277 6.19886
2150 4 1 -13.2489 -22.5416 6.02184
2152 4 1 -13.3861 -22.9513 5.92298
2110 4 1 -8.19431 -23.5515 5.52649
2109 4 1 -8.83823 -23.1014 6.38274
2108 4 1 -8.78441 -23.8664 7.22136
2029 4 1 -5.51322 -24.0396 5.56831
2078 4 1 -6.73081 -21.6115 5.95688
2030 4 1 -5.28096 -22.8497 5.65018
2022 4 1 -1.88072 -24.2059 6.30124
1992 4 1 -0.0908558 -23.5319 6.98744
1986 4 1 1.98207 -21.7924 6.15435
1990 4 1 0.459509 -21.6434 6.41001
1987 4 1 1.65428 -22.9535 6.48261
1988 4 1 1.81544 -22.3024 5.46339
1991 4 1 0.680834 -22.7432 6.72024
1993 4 1 0.425854 -24.126 7.88059
1880 4 1 4.23738 -22.7276 6.30083
1879 4 1 4.16704 -23.8752 6.02473
1881 4 1 3.87063 -21.6554 6.64747
1882 4 1 4.96176 -21.8391 6.25492
1902 4 1 2.95892 -23.4241 7.75634
1900 4 1 5.02429 -22.579 7.82333
1901 4 1 4.0547 -23.1843 7.55094
1899 4 1 4.35313 -21.5529 7.98552
1852 4 1 7.1622 -21.6467 6.08109
1853 4 1 8.06423 -22.365 6.33197
1851 4 1 7.10325 -22.0981 7.15869
1849 4 1 5.93374 -23.3434 6.40509
1848 4 1 7.13747 -23.5755 6.28438
1850 4 1 7.04032 -23.1805 6.67645
1847 4 1 6.36958 -23.6914 7.16417
1854 4 1 8.77927 -23.343 6.34335
1855 4 1 8.90564 -22.9057 7.47157
1856 4 1 9.63519 -23.7921 7.5861
1857 4 1 9.19868 -23.8395 6.45354
1712 4 1 12.0905 -22.7393 5.87966
1713 4 1 11.159 -22.6395 6.64095
1714 4 1 11.9966 -22.2912 7.3664
2155 4 1 -14.4319 -21.2224 5.88231
2162 4 1 -13.6868 -19.4222 5.93099
2164 4 1 -14.108 -19.3036 6.06472
2149 4 1 -12.8802 -21.3969 5.90625
2161 4 1 -12.8974 -20.4213 5.81182
2159 4 1 -12.4071 -19.6677 6.24389
2075 4 1 -5.56068 -21.0965 6.11736
2079 4 1 -7.04671 -21.0682 7.02674
2074 4 1 -4.62903 -20.9526 5.44464
1890 4 1 2.04902 -20.0745 6.32599
1891 4 1 1.20495 -19.706 7.09375
1888 4 1 2.32604 -20.5094 6.8379
1893 4 1 2.0661 -18.9474 7.00542
1886 4 1 4.14179 -20.149 5.5575
1889 4 1 3.16965 -19.6944 6.33586
1887 4 1 3.41344 -20.0426 6.49534
1895 4 1 2.72331 -19.1302 8.05555
1883 4 1 5.41227 -21.1113 5.52683
1814 4 1 7.83482 -19.2409 5.86638
1816 4 1 8.54398 -18.9691 6.23913
1802 4 1 12.5555 -21.2993 5.63864
1801 4 1 12.8529 -20.1552 5.76961
1724 4 1 11.9202 -19.7575 6.13387
1722 4 1 11.5891 -19.622 5.73312
1720 4 1 12.5431 -20.7178 7.55831
1721 4 1 12.1042 -20.2939 6.53601
1799 4 1 13.8102 -19.9725 5.91496
1719 4 1 13.4765 -20.0977 7.21377
2165 4 1 -13.9208 -18.3164 5.41872
2167 4 1 -15.1337 -16.5565 5.53882
1894 4 1 2.10682 -18.1155 7.89786
1892 4 1 0.938464 -18.5459 6.7489
1815 4 1 7.55829 -18.715 6.9531
1779 4 1 10.2986 -17.1868 6.50767
1817 4 1 8.83138 -18.5756 7.38794
1819 4 1 9.01262 -18.6963 7.67303
1780 4 1 11.1993 -16.3696 6.46794
1778 4 1 11.1321 -16.6356 5.93246
1727 4 1 11.5514 -17.547 6.59703
1723 4 1 12.2888 -18.6928 5.7711
1729 4 1 11.7546 -17.3025 6.38996
1728 4 1 12.4649 -17.2507 7.3051
1726 4 1 11.9383 -18.6293 6.14897
1730 4 1 11.5052 -17.911 7.45733
1731 4 1 12.464 -17.2329 7.23425
1732 4 1 13.4642 -16.6242 7.5549
1774 4 1 12.5153 -15.8479 7.70949
1776 4 1 11.723 -15.4026 7.56642
1777 4 1 12.0185 -16.0473 6.56708
1775 4 1 12.6281 -14.6786 7.43665
1734 4 1 14.9261 -16.0507 6.77553
1736 4 1 13.8979 -15.2885 6.7491
1733 4 1 14.1948 -15.6122 7.60457
1735 4 1 14.8082 -15.0193 7.39768
1737 4 1 14.9421 -14.8567 6.28529
1738 4 1 15.4021 -14.4537 7.31837
1739 4 1 16.1404 -14.93 6.53905
1740 4 1 15.172 -14.3844 5.94744
1760 4 1 12.0169 -11.0639 6.38592
1746 4 1 13.3632 -11.3433 6.1945
1763 4 1 11.6654 -10.8372 7.51676
1762 4 1 12.7838 -11.2044 7.54458
1743 4 1 14.6984 -12.4608 6.84552
1742 4 1 13.9203 -13.1652 6.25197
1744 4 1 14.2727 -11.2928 6.47716
1747 4 1 14.4866 -11.0767 6.02949
1758 4 1 12.3738 -10.5109 6.17454
1754 4 1 11.5399 -8.43661 5.55866
1761 4 1 11.7233 -10.6535 7.48535
1759 4 1 11.1765 -10.3154 6.10002
1755 4 1 12.0697 -9.17811 6.29113
1756 4 1 10.9024 -9.54272 6.29681
1752 4 1 13.4101 -8.87795 6.82441
1753 4 1 12.3785 -8.94619 6.26487
1745 4 1 13.5733 -10.4919 7.0496
1748 4 1 13.7304 -10.2053 6.21891
1751 4 1 14.0595 -8.94174 5.78759
1750 4 1 13.9804 -10.1191 5.87891
1749 4 1 13.8998 -9.06283 6.38565
2265 4 1 -17.2095 -3.09809 8.01879
2787 4 1 4.99621 -2.77006 5.65117
2784 4 1 6.94374 -2.94762 5.52354
2785 4 1 5.95101 -3.38517 5.85366
2780 4 1 7.66206 -3.18049 6.74801
2779 4 1 7.96155 -3.19734 7.8945
2255 4 1 -20.1019 -2.33207 5.57569
2256 4 1 -19.5617 -1.73208 6.53221
2257 4 3 -19.0667 -1.74677 7.61835
2261 4 1 -17.5847 -1.66896 7.90601
2262 4 1 -18.3517 -1.6359 6.99551
2263 4 1 -17.5416 -1.8445 7.91592
2561 4 1 -1.33803 -0.694655 5.94055
2560 4 1 -1.99011 -1.63378 5.50622
2564 4 1 -0.913323 -2.08882 5.72703
2565 4 1 -0.575236 -2.17064 6.78812
2566 4 1 -0.0590835 -1.48598 6.02338
2571 4 1 2.24591 -0.936266 6.10389
2569 4 1 2.00478 -0.310356 5.85123
2567 4 1 1.061 -1.21107 5.73051
2773 4 1 7.22083 -0.286179 7.20605
2781 4 1 7.70093 -2.01976 6.404
2786 4 1 6.00489 -2.18741 6.08117
2782 4 1 6.8613 -1.40421 5.79073
2783 4 1 7.36073 -2.27233 6.47311
2778 4 1 7.06613 -2.347 7.62586
2771 4 1 7.82219 -0.311632 5.4934
2752 4 1 10.8227 -0.105976 7.21048
2649 4 1 10.9 -1.95049 5.39633
2650 4 1 11.6384 -2.6864 6.10929
2870 4 1 12.7842 -0.407007 5.46204
2872 4 1 14.6626 -0.445315 5.74257
2877 4 1 15.7542 -1.08643 7.62084
2876 4 1 16.1375 -1.24215 6.47068
2875 4 1 15.5185 -0.147447 6.57937
2873 4 1 15.8176 -0.282971 5.57323
2878 4 1 16.7885 -0.813478 7.07061
2881 4 1 18.2462 -0.703921 7.11095
2879 4 1 16.9538 -0.101179 7.97784
2883 4 1 20.1338 -0.414677 5.71756
2882 4 1 19.376 -0.756697 6.61637
1872 4 1 5.9653 -27.4161 8.24378
2105 4 1 -9.80344 -24.4993 9.46838
2013 4 1 -1.62143 -26.0749 9.17006
2014 4 1 -0.878667 -25.5285 8.32437
2012 4 1 -1.17148 -24.9416 9.03624
2010 4 1 -2.12059 -24.7968 9.40778
1871 4 1 5.80338 -26.3794 8.88867
1870 4 1 7.05064 -26.5559 9.06379
1867 4 1 7.82572 -25.8767 9.06497
1869 4 1 6.98153 -25.581 9.7956
1868 4 1 6.66829 -26.082 8.78418
1866 4 1 8.31239 -26.4228 8.21135
2104 4 1 -10.8528 -24.126 9.7688
2103 4 1 -9.98715 -23.3352 9.93752
2106 4 1 -10.1094 -24.1322 8.35707
2081 4 1 -7.2114 -22.4187 8.83122
2082 4 1 -6.50348 -23.346 8.402
2096 4 1 -5.58516 -22.3126 9.55054
2083 4 1 -6.78973 -22.5736 9.24341
2084 4 1 -6.27441 -21.6957 9.88081
2099 4 1 -7.24538 -22.8523 10.5842
2097 4 1 -5.77406 -23.08 10.4133
2095 4 1 -5.70916 -22.3803 8.32518
2089 4 1 -4.02765 -22.553 10.1947
2094 4 1 -4.68559 -22.6969 8.86001
2093 4 1 -3.51617 -22.5863 9.16466
2092 4 1 -4.45618 -23.1543 9.71985
2090 4 1 -3.08848 -22.644 9.45562
2007 4 1 -2.96224 -23.1198 10.2857
2091 4 1 -3.64899 -23.6948 9.08309
2011 4 1 -1.1879 -24.0406 9.72106
2009 4 1 -1.33115 -23.9864 9.89277
2008 4 1 -2.10132 -23.141 9.53292
2000 4 1 -0.173518 -21.6283 10.729
2002 4 1 -0.517175 -21.9495 10.6074
1994 4 1 1.52318 -23.7427 8.11892
1996 4 1 1.4923 -22.4188 9.02338
1995 4 1 1.33129 -23.5911 9.22714
1998 4 1 1.82824 -22.4387 9.80504
1997 4 1 2.47463 -23.1369 9.13598
1999 4 1 0.70543 -22.1485 10.1139
1846 4 1 6.92419 -23.4983 8.29585
1845 4 1 7.14929 -23.5156 9.47519
1843 4 1 7.86181 -22.642 10.1528
1844 4 1 8.16626 -23.7297 10.0099
1842 4 1 8.27084 -23.4204 9.42555
1841 4 1 8.85291 -22.4176 9.55951
1837 4 1 10.6373 -21.915 9.39312
1838 4 1 9.765 -22.3936 8.83717
1831 4 1 10.714 -24.1419 10.2776
1830 4 1 9.59142 -23.9876 10.6853
1832 4 1 9.77716 -24.0258 9.53785
1835 4 1 11.2679 -23.1427 10.5322
1836 4 1 11.2747 -22.9421 9.33789
1715 4 1 12.0257 -21.6568 8.41181
1834 4 1 11.0722 -22.9065 9.36633
1833 4 1 10.8447 -23.7767 10.1804
2080 4 1 -6.95032 -21.3358 8.2585
2085 4 1 -5.61156 -20.8312 10.4069
1896 4 1 3.60523 -19.7783 8.57257
1898 4 1 4.10571 -20.6157 8.83998
1897 4 1 3.66066 -19.8794 9.76574
1822 4 1 6.98015 -20.4388 9.56075
1823 4 1 6.93572 -21.3392 10.34
1821 4 1 8.00843 -19.7395 9.44074
1840 4 1 9.2244 -21.4043 10.1153
1839 4 1 9.48538 -21.2445 8.88962
1820 4 1 8.68932 -19.421 8.56698
1716 4 1 12.0331 -20.4391 8.37041
1718 4 1 13.1701 -19.4255 8.10901
1717 4 1 12.2513 -19.4044 8.92403
1818 4 1 8.06551 -18.1183 8.10015
1772 4 1 12.4863 -15.1429 9.05847
1773 4 1 11.8247 -15.9899 8.7217
1771 4 1 12.7285 -14.9103 10.2438
1768 4 1 13.1368 -14.2937 9.53415
1770 4 1 13.1635 -14.0241 9.52275
1769 4 1 14.1882 -14.6603 9.16148
1764 4 1 11.8862 -11.3354 8.50935
1765 4 1 12.7103 -12.1536 8.2513
1766 4 1 12.7648 -12.2369 9.49374
1767 4 1 12.2807 -13.3883 9.54313
2266 4 1 -16.3823 -2.91937 8.8366
2267 4 1 -15.7894 -3.62371 9.66732
2268 4 1 -14.9775 -3.0007 8.90432
2270 4 1 -14.4948 -3.66041 9.88484
2274 4 1 -13.0767 -3.12823 10.5238
2259 4 1 -19.104 -0.51079 8.1024
2258 4 1 -19.2945 -1.5659 8.7985
2264 4 1 -18.2167 -2.6083 8.51321
2260 4 1 -18.6541 -1.62179 8.33511
2269 4 1 -14.994 -2.63106 10.1178
2271 4 1 -14.1396 -2.53361 9.84446
2273 4 1 -13.8951 -2.66918 9.84866
2272 4 1 -13.4999 -1.57366 9.73504
2275 4 1 -12.8678 -1.9412 10.5283
2776 4 1 7.34799 -1.33332 8.97185
2777 4 1 7.93105 -2.29872 8.37069
2775 4 1 7.27353 -0.202256 8.7516
2751 4 1 11.2197 -0.747233 8.179
2101 4 1 -8.85763 -23.6285 10.9111
2102 4 1 -9.98527 -23.5608 11.1091
2100 4 1 -8.29392 -22.5397 11.0179
2098 4 1 -6.41037 -23.1527 11.4045
2087 4 1 -4.69883 -22.2706 11.1576
2088 4 1 -4.13489 -23.3835 11.0183
2006 4 1 -3.12156 -22.1268 11.0254
2004 4 1 -2.70138 -22.04 10.9978
2005 4 1 -2.58535 -21.9876 12.129
2003 4 1 -1.61094 -22.3275 10.847
2001 4 1 0.229402 -22.5498 11.3251
1825 4 1 7.12544 -22.1186 12.1626
1824 4 1 7.5608 -22.0542 11.0465
1828 4 1 7.91054 -22.8418 11.9289
1827 4 1 7.13491 -21.9467 12.2343
1829 4 1 8.7836 -23.1785 11.0821
2086 4 1 -5.15326 -21.1805 11.4858
1826 4 1 7.66317 -21.1079 12.7822
2278 4 1 -13.8812 -1.37518 11.9975
2279 4 1 -13.6198 -0.798799 13.0444
2277 4 1 -13.0767 -1.66341 12.7271
2276 4 1 -12.7655 -1.46956 11.6082
2289 4 1 -15.1522 -0.227631 15.9736
2281 4 1 -13.9016 -2.00376 13.9181
2282 4 1 -13.6069 -2.414 14.9476
2280 4 1 -14.027 -0.889079 14.2128
2283 4 1 -13.078 -1.43889 15.3628
2286 4 1 -13.6552 -1.5156 16.4389
2288 4 1 -15.7848 -1.09099 16.4736
2284 4 1 -13.6136 -1.43597 16.5109
2287 4 1 -14.7481 -1.6039 16.8639
2285 4 1 -13.0238 -2.10494 17.3375
3581 4 1 -3.91913 0.403 -8.59207
3578 4 1 -4.30664 2.2121 -8.65945
3576 4 1 -2.84331 2.30874 -8.89904
3580 4 1 -4.81312 1.23229 -8.5603
3570 4 1 -3.6525 3.48696 -8.40427
3577 4 1 -3.69842 2.90742 -9.5264
3574 4 1 -1.93357 3.34227 -8.69375
3572 4 1 -1.85551 3.16552 -8.51374
3573 4 1 -2.07573 4.369 -8.19548
3571 4 1 -2.69172 3.94336 -8.84721
3579 4 1 -5.18977 2.05834 -7.77799
3575 4 1 -1.99313 2.38647 -8.00234
3569 4 1 -3.07136 3.50692 -7.35352
3567 4 1 -0.982641 3.40532 -6.28369
3568 4 1 -2.16534 3.20883 -6.67228
3565 4 1 -2.5217 4.70102 -5.94583
3566 4 1 -1.99658 3.95692 -6.59715
2513 4 1 -3.0442 0.445986 -3.42218
2516 4 1 -2.83734 0.337352 -5.30016
3560 4 1 -2.49364 2.61039 -4.31075
2514 4 1 -2.59226 0.338405 -4.59289
2526 4 1 0.605543 0.0875608 -4.45298
3563 4 1 -2.89876 4.68162 -4.26299
3562 4 1 -3.26813 3.59848 -4.67454
3559 4 1 -2.72699 2.90044 -3.12952
3564 4 1 -2.27147 4.03007 -5.08265
3561 4 1 -2.40348 3.05974 -5.31131
3336 4 1 10.2935 8.07282 -3.64449
3338 4 1 9.53424 8.06828 -3.06083
3335 4 1 11.2638 7.48326 -3.05928
3339 4 1 9.3381 8.84379 -3.95049
3340 4 1 9.68857 9.15966 -2.78461
3342 4 1 9.13303 9.45181 -2.95233
3333 4 1 12.4495 9.50864 -3.00706
3334 4 1 11.6106 8.6363 -3.02156
3350 4 1 5.8914 13.3223 -3.08062
3378 4 1 10.1968 13.421 -4.93772
3379 4 1 10.4306 12.3055 -5.33286
3381 4 1 10.0322 11.703 -3.59124
3377 4 1 9.78197 12.5843 -4.21833
3376 4 1 9.57274 13.1684 -3.20703
3380 4 1 10.8783 11.5136 -4.45906
3349 4 1 6.78275 14.0919 -2.90998
3375 4 1 9.57549 14.2497 -2.78954
3367 4 1 8.54539 16.0816 -2.92913
3366 4 1 8.51631 17.2614 -2.89482
2503 4 1 -8.45556 0.472915 -2.15107
2500 4 1 -7.55374 0.436359 -0.104427
2498 4 1 -7.17011 2.29624 -1.18124
2499 4 1 -7.83986 1.56548 -0.45659
2497 4 1 -7.12588 1.85268 -0.119202
2501 4 1 -7.9944 0.442382 -1.23859
2496 4 1 -6.43883 1.43562 -1.10105
2504 4 1 -7.91402 0.232303 -1.14002
2495 4 1 -6.21352 1.07928 -0.0507191
2511 4 1 -2.67696 0.764489 -2.57676
2608 4 1 10.4157 1.68104 -0.885755
2604 4 1 10.7526 1.93009 -2.02867
2600 4 1 9.05425 2.02952 -0.532383
2607 4 1 9.78181 2.51585 -0.196295
2601 4 1 8.99982 1.1997 -1.47839
2602 4 1 9.37093 0.51969 -2.35589
2603 4 1 9.65955 1.71064 -2.33024
2605 4 1 10.3257 1.87204 -0.919182
2479 4 1 -8.49563 3.27913 -0.872253
2480 4 1 -7.77682 4.15626 -0.511403
3558 4 1 -3.74249 3.31023 -2.47845
3557 4 1 -3.05608 4.00255 -1.80872
3556 4 1 -3.68498 5.0665 -1.96683
2611 4 1 12.2522 4.02241 -0.019167
2606 4 1 10.8249 2.95544 -0.510177
2612 4 1 13.2758 3.47727 -0.515067
2615 4 1 15.2544 3.77175 -1.05944
2619 4 1 15.4754 5.31027 -0.507878
2616 4 1 15.8944 3.58737 -0.0920187
2614 4 1 14.4065 4.51603 -0.443968
2617 4 1 16.3128 3.44819 -1.19293
2618 4 1 16.1875 4.39836 -0.594121
3555 4 1 -3.00323 6.01137 -1.47008
3553 4 1 -2.7595 6.46991 -0.615234
3552 4 1 -3.03335 7.73038 -0.689837
3554 4 1 -2.54981 7.04447 -1.72317
3322 4 1 13.6919 7.3696 -0.416786
2620 4 1 15.7357 6.30837 -0.0282438
3337 4 1 10.5335 8.40129 -2.47369
3344 4 1 8.35164 10.118 -2.44103
3341 4 1 8.83465 8.65514 -2.10166
3343 4 1 8.27069 8.90436 -2.25145
3330 4 1 11.9171 9.42163 -0.45937
3329 4 1 11.7008 10.6149 -0.498637
3331 4 1 11.0627 9.5291 -1.37347
3332 4 1 12.1837 9.45989 -1.85636
3321 4 1 14.5193 8.26943 -0.633589
3347 4 1 6.90106 13.0586 -2.03034
3346 4 1 7.53276 12.1138 -2.22401
3382 4 1 10.3238 11.5025 -2.47925
3383 4 1 9.91732 12.6491 -2.29751
3345 4 1 8.08014 11.1383 -1.74445
3385 4 1 9.31106 12.0466 -1.95075
3386 4 1 10.2688 12.5407 -2.41077
3384 4 1 10.3283 11.5222 -2.19181
3388 4 1 9.99709 12.801 -0.216402
3387 4 1 10.4601 12.6836 -1.27588
3355 4 1 3.318 15.6135 -1.09687
3353 4 1 4.39926 15.3301 -2.08633
3352 4 1 5.10728 14.5018 -1.56383
3351 4 1 5.20129 13.4742 -2.11186
3354 4 1 4.25679 14.8946 -0.960957
3348 4 1 5.89516 13.5732 -2.27058
3369 4 1 7.4575 14.9987 -1.28594
3368 4 1 8.36385 15.38 -2.01813
3373 4 1 9.11422 13.5669 -0.785504
3374 4 1 9.76081 14.1407 -1.6805
3371 4 1 8.38189 15.1519 -2.11651
3370 4 1 8.32933 15.7543 -1.17522
3372 4 1 9.19285 14.5387 -1.39541
3357 4 1 4.58812 17.3807 -1.11227
3356 4 1 3.62143 16.6934 -0.819614
3364 4 1 7.71607 18.8286 -1.48273
3361 4 1 5.56947 18.7335 -2.49707
3358 4 1 5.72024 17.4417 -1.40621
3359 4 1 6.82479 17.9924 -1.30471
3365 4 1 8.1558 18.3044 -2.4831
3363 4 1 6.8724 19.4017 -2.10887
3362 4 1 5.87117 19.4279 -1.57812
3360 4 1 6.56579 19.0863 -1.90237
2493 4 1 -8.10039 0.517212 1.15641
2488 4 1 -5.51396 0.560329 2.14329
2494 4 1 -7.18451 1.16509 0.659755
2484 4 1 -5.83534 2.50566 2.04703
2485 4 1 -5.16745 1.78144 1.37593
2487 4 1 -4.90027 1.57009 2.11379
2486 4 1 -4.3993 2.62707 1.80504
2806 4 1 1.18115 0.243837 1.99864
2804 4 1 1.25688 1.82916 2.38045
2803 4 1 0.692328 2.62948 1.77022
2805 4 1 0.519694 1.24792 1.69378
2801 4 1 2.21947 1.73753 1.76199
2807 4 1 1.53886 1.2047 2.63201
2800 4 1 3.30583 1.42042 1.20188
2589 4 1 4.97863 0.369701 2.2
2588 4 1 4.54836 1.21273 1.383
2797 4 1 2.90128 0.476902 2.25035
2799 4 1 3.01096 0.745749 2.07835
2587 4 1 4.19764 1.53802 2.50352
2592 4 1 6.08774 1.71477 1.51362
2591 4 1 5.51766 1.53548 2.49313
2593 4 1 7.1238 1.76863 0.95154
2594 4 1 6.63237 0.729349 1.30637
2609 4 1 10.6088 2.34689 0.0972103
2599 4 1 8.49481 1.18899 0.0544752
2598 4 1 9.1645 0.475661 0.672417
2864 4 1 11.8779 1.2517 1.98089
2862 4 1 12.2639 0.99358 0.955061
2861 4 1 12.5203 1.35943 2.04718
2858 4 1 11.8011 2.25531 2.65343
2863 4 1 11.3162 1.63084 0.99389
2663 4 1 13.4159 1.1096 2.61762
2662 4 1 14.5646 1.48544 2.48827
2661 4 1 14.4445 0.506606 1.95928
2478 4 1 -8.47348 3.95063 0.137872
2483 4 1 -6.80897 2.84033 2.49874
2482 4 1 -7.29265 3.50192 1.54697
2469 4 1 -6.98821 4.17002 2.38239
2477 4 1 -8.07522 4.62956 1.07322
2481 4 1 -7.31143 3.38144 0.343332
2476 4 1 -7.18459 5.12034 0.321129
2802 4 1 1.81067 2.74067 1.27885
2810 4 1 0.0332258 3.15957 2.43735
2839 4 1 6.07638 3.06562 2.14219
2843 4 1 5.67794 4.93867 1.48236
2840 4 1 7.26868 2.95625 2.43284
2841 4 1 7.28402 4.16096 2.67532
2842 4 1 6.87756 4.56838 1.57432
2845 4 1 7.06367 5.31461 2.22277
2854 4 1 9.27378 5.34103 1.40347
2853 4 1 8.20579 4.98086 1.56959
2855 4 1 9.57456 4.62957 2.26856
2852 4 1 9.31271 5.09973 1.95973
2849 4 1 9.20702 5.05523 0.194564
2850 4 1 10.3123 4.97433 0.531938
2857 4 1 10.9974 3.19709 2.51649
2624 4 1 13.4232 4.55965 1.61846
2610 4 1 11.3591 3.32042 0.370434
2623 4 1 14.276 4.79715 0.807244
2613 4 1 14.0909 3.55958 0.238512
2472 4 1 -8.89627 5.50982 1.42596
2473 4 1 -8.36827 5.60127 0.439657
2475 4 1 -6.0086 5.4976 0.0950877
2471 4 1 -7.92226 5.39258 2.09623
2474 4 1 -7.17679 5.44631 0.00544453
3547 4 1 -2.10879 7.04423 0.985454
3548 4 1 -2.50268 7.91809 1.71074
3546 4 1 -2.18624 7.90837 1.86538
3550 4 1 -1.96834 7.22347 1.03987
3543 4 1 0.391259 7.90075 0.434489
3544 4 1 0.170651 7.95613 1.60519
2844 4 1 6.61526 5.52367 1.11015
2847 4 1 7.89112 6.45004 1.0987
2846 4 1 7.93655 6.15717 2.21701
2848 4 1 8.97282 6.10452 0.779833
2851 4 1 10.4909 5.46601 1.57375
2628 4 1 12.3565 5.73381 2.40873
3518 4 1 11.1047 8.05085 2.22742
3325 4 1 12.2915 7.45784 1.14681
3324 4 1 12.3836 6.34326 0.766764
3323 4 1 12.7959 7.34945 0.239529
2622 4 1 13.8837 5.67244 0.188357
3320 4 1 14.099 7.66188 0.295688
3319 4 1 14.9776 7.53903 1.1283
3318 4 1 15.6198 7.77598 2.04902
2621 4 1 14.6983 6.31275 0.680534
3549 4 1 -2.65514 8.17122 0.545866
3551 4 1 -2.50655 8.081 0.33583
3545 4 1 -1.00545 8.17767 1.8064
3541 4 1 0.989168 9.8191 0.904124
3542 4 1 0.638084 9.02436 0.0503972
3540 4 1 2.08731 9.85375 1.03801
3538 4 1 2.88238 10.5781 0.339246
3536 4 1 3.52319 10.5741 1.3447
3530 4 1 6.80131 9.99377 0.824698
3532 4 1 6.52114 10.6903 1.60737
3529 4 1 6.75002 10.6748 1.83789
3521 4 1 10.0278 8.57885 1.66012
3520 4 1 9.2652 9.4543 1.80051
3523 4 1 9.52176 10.5617 0.393439
3522 4 1 9.86206 9.6017 0.952933
3519 4 1 10.3382 8.85667 1.62596
3328 4 1 12.6257 10.6832 0.277622
3327 4 1 12.2048 9.55507 0.267183
3326 4 1 12.2284 8.35323 0.301669
3311 4 1 15.4422 10.242 2.37879
3310 4 1 16.3039 10.4219 1.54353
3309 4 1 17.3959 9.95263 1.43495
3312 4 1 16.5591 10.007 2.10707
3313 4 1 16.4728 8.97079 1.6647
2911 4 1 21.3651 8.34847 2.43941
3539 4 1 1.79519 10.9402 0.701994
3229 4 1 2.88682 13.0163 1.89384
3228 4 1 2.81566 13.3048 0.819641
3227 4 1 2.90925 12.6141 1.78093
3225 4 1 4.72107 12.4071 2.12204
3535 4 1 3.81075 11.2032 0.392389
3226 4 1 3.79288 13.02 2.45597
3534 4 1 4.93165 11.4207 0.27209
3537 4 1 3.47199 11.6014 0.645786
3533 4 1 5.69654 11.5378 1.22541
3527 4 1 7.91361 11.1164 1.77567
3531 4 1 6.74579 11.1267 0.551692
3525 4 1 8.30436 11.4297 1.05067
3524 4 1 9.46309 11.4557 1.24762
3401 4 1 9.43486 13.2857 2.00611
3526 4 1 9.12066 11.2191 1.93649
3400 4 1 10.6104 13.3388 2.13984
3389 4 1 10.8159 12.694 0.683076
3393 4 1 11.2316 12.0843 2.3298
3392 4 1 12.1036 11.3144 2.10336
3391 4 1 12.4413 11.9542 1.18042
3390 4 1 11.6663 12.0271 0.35063
3296 4 1 15.0764 12.9 2.33363
3308 4 1 17.8492 10.801 2.04021
3306 4 1 16.8631 11.648 2.31951
3305 4 1 17.825 11.3242 1.81809
3232 4 1 1.56045 14.6857 2.38528
3231 4 1 2.51068 14.531 1.72988
3234 4 1 1.27605 14.2006 2.22422
3230 4 1 1.8281 13.5111 1.52568
3402 4 1 8.9784 14.4248 2.05988
3404 4 1 9.26358 15.2438 1.57261
3403 4 1 8.86397 14.2859 0.854999
3294 4 1 14.4098 13.7793 2.05769
3405 4 1 8.67395 16.2815 1.81338
3463 4 1 13.1902 21.2587 1.75951
3459 4 1 11.4428 20.8996 0.983908
3455 4 1 9.73969 23.5332 2.33263
3453 4 1 9.95173 23.3851 1.97779
3457 4 1 10.4499 22.4286 1.73698
3456 4 1 10.9755 23.3428 2.45245
3458 4 1 11.3711 22.0295 1.17345
3464 4 1 12.1971 21.649 2.21436
3460 4 1 11.2991 21.9148 0.293886
3461 4 1 12.4458 22.2932 0.273765
3462 4 1 13.4688 21.8343 0.751161
3454 4 1 10.5955 24.3195 2.33447
2808 4 1 0.859175 1.69323 3.54182
2578 4 1 4.17513 1.64847 4.42323
2575 4 1 2.86077 0.71292 3.41641
2577 4 1 3.21884 1.06692 4.58796
2576 4 1 3.99624 0.685075 3.86216
2579 4 1 4.44232 0.797514 5.15949
2584 4 1 5.10015 2.40927 4.10684
2585 4 1 4.51122 1.72637 3.29496
2586 4 1 4.57427 0.527363 3.01984
2581 4 1 5.02694 2.31222 4.58074
2590 4 1 5.67047 0.627905 3.18665
2580 4 1 5.39871 1.56221 5.37552
2583 4 1 5.55519 2.47804 5.19987
2763 4 1 9.2381 1.0972 4.28578
2639 4 1 10.2465 0.317677 4.51736
2760 4 1 8.86337 2.38674 3.54459
2762 4 1 8.60087 1.65979 3.39543
2761 4 1 8.38766 1.71564 4.52587
2757 4 1 9.46738 2.676 3.71743
2764 4 1 8.22268 1.35491 4.75389
2765 4 1 8.67819 0.636994 3.95611
2638 4 1 10.8509 1.41166 4.33247
2865 4 1 12.5255 0.674458 2.74491
2859 4 1 12.0643 1.4417 3.45659
2860 4 1 12.5224 2.36259 2.73162
2868 4 1 12.1826 0.428436 4.18707
2637 4 1 11.3569 2.48917 4.00679
2866 4 1 13.2719 0.183982 3.45363
2664 4 1 14.0265 2.13025 2.95945
2666 4 1 13.9416 2.38105 3.28101
2665 4 1 14.1732 1.32475 3.87503
2886 4 1 20.6407 1.31389 5.36048
2888 4 1 21.2483 0.698936 5.12959
2890 4 1 21.5296 1.79103 5.18979
2887 4 1 21.535 1.87098 4.75721
2468 4 1 -7.36447 3.45734 3.29015
2467 4 1 -6.99229 2.69779 4.12032
2466 4 1 -6.41089 3.3511 4.9683
2470 4 1 -7.25733 5.06537 3.09242
2465 4 1 -5.24245 3.44705 5.29925
2464 4 1 -5.22467 4.4077 4.65685
2814 4 1 -2.95169 4.2864 3.44357
2815 4 1 -3.94337 4.83654 3.76897
2811 4 1 -0.531346 3.72911 3.37369
2813 4 1 -2.53325 3.22323 3.13194
2812 4 1 -1.66783 3.91817 3.49088
2820 4 1 -2.34053 4.48841 4.37784
2821 4 1 -2.35158 3.68203 5.30405
2809 4 1 0.501131 2.857 3.50455
2838 4 1 5.02827 3.11056 2.88836
2836 4 1 4.36528 3.69134 5.19914
2837 4 1 4.86845 3.51047 4.05167
2758 4 1 8.97556 3.84364 3.54163
2856 4 1 9.8944 3.55111 2.76308
2759 4 1 8.94385 3.07909 4.46598
2756 4 1 9.29403 2.7877 4.89963
2633 4 1 10.7221 4.61998 4.64871
2632 4 1 9.76608 4.70937 3.93308
2626 4 1 12.3995 5.08432 2.84745
2625 4 1 13.2896 4.25722 2.82252
2636 4 1 11.9501 3.49912 4.0083
2635 4 1 11.93 3.66978 5.19176
2634 4 1 10.8787 3.36163 4.65733
2631 4 1 10.9133 4.49571 4.39984
2630 4 1 10.8115 4.32668 3.25577
2629 4 1 11.507 5.30437 3.16729
2667 4 1 13.6455 3.2561 4.06967
2669 4 1 14.9697 3.88113 4.63633
2668 4 1 14.2885 4.11267 3.6218
2892 4 1 20.9182 3.65375 4.35447
2891 4 1 21.2949 3.02098 5.26177
2894 4 1 22.6891 4.74494 5.03675
2893 4 1 21.6836 4.51518 4.36834
2896 4 1 22.9589 5.19803 4.56987
2897 4 1 24.0214 4.61415 4.60053
2463 4 1 -4.80071 5.53509 4.9518
2816 4 1 -4.05147 6.0636 3.73807
2817 4 1 -3.11258 6.25603 4.54596
2819 4 1 -2.78636 5.67369 4.50603
3275 4 1 10.7518 6.37223 4.0863
3271 4 1 9.58401 7.87731 3.12942
3272 4 1 10.1811 7.04388 3.78395
3276 4 1 9.89955 6.75606 4.87786
3270 4 1 9.35145 7.47332 4.19797
3269 4 1 10.0246 7.69107 5.19816
2627 4 1 12.8463 5.88553 3.55808
3273 4 1 11.2832 7.17179 4.27575
3274 4 1 11.2735 6.9093 3.18765
3513 4 1 12.4521 7.88753 4.2373
3512 4 1 12.034 7.22222 5.22155
3510 4 1 12.4069 6.60409 5.33016
3277 4 1 10.9305 6.9762 5.36554
3316 4 1 16.0482 8.06335 4.09643
3317 4 1 15.5058 7.3835 3.20527
2898 4 1 24.6368 5.66069 4.87191
3528 4 1 7.42686 10.7306 2.84587
3515 4 1 10.3 8.82214 3.82667
3267 4 1 9.64672 9.13869 5.03874
3516 4 1 11.5112 8.9108 4.09658
3517 4 1 11.6538 8.84826 2.96839
3505 4 1 12.5939 9.40864 4.6445
3268 4 1 10.7767 8.66314 5.22992
3514 4 1 11.3815 8.36787 4.1015
3504 4 1 13.4511 10.12 4.1524
3501 4 1 14.2895 9.99967 4.17285
3315 4 1 15.4337 8.36331 3.05676
3503 4 1 13.7706 10.075 3.07089
3314 4 1 16.0465 9.37761 2.74742
2700 4 1 14.3404 8.98304 4.74232
2699 4 1 13.9626 9.98798 5.15272
2916 4 1 18.6367 10.5883 4.91981
2914 4 1 20.0391 9.00279 4.51824
2915 4 1 19.4185 9.69931 5.25956
2913 4 1 20.8509 9.57133 3.84675
2912 4 1 20.5768 9.07066 2.78014
2910 4 1 21.2942 9.17817 3.33139
2909 4 1 21.6945 8.97584 4.37132
3254 4 1 4.74859 11.9418 4.6514
3252 4 1 3.86237 12.7136 4.78019
3253 4 1 3.62634 11.5628 4.60063
3257 4 1 7.9138 11.2205 4.97697
3224 4 1 5.55037 12.675 2.91767
3223 4 1 6.60839 13.324 3.28027
3255 4 1 5.88151 11.5696 4.74758
3256 4 1 6.9429 11.1528 4.19797
3259 4 1 9.52822 12.7883 4.59447
3262 4 1 9.54991 11.4064 5.01756
3399 4 1 10.2797 13.0227 3.3281
3261 4 1 10.5985 10.8701 4.81209
3260 4 1 10.0834 11.9036 5.1428
3258 4 1 8.63967 12.0925 4.96008
3397 4 1 11.0691 13.3906 3.49045
3395 4 1 11.9314 11.3974 3.03174
3396 4 1 11.136 12.3513 2.89308
3394 4 1 10.8027 11.7576 3.43037
3290 4 1 12.3564 12.8683 5.24691
3292 4 1 13.1371 13.0835 3.23012
3291 4 1 13.1701 13.1659 4.406
3289 4 1 12.262 12.7426 4.10313
3288 4 1 11.8027 12.0259 4.98232
3502 4 1 13.9653 11.0043 3.76621
3500 4 1 15.0579 10.9454 4.06863
3498 4 1 14.3765 12.0088 5.03101
3499 4 1 15.3347 12.1302 4.33861
3497 4 1 14.2203 13.1993 5.3094
3293 4 1 14.2657 12.8678 2.85962
3495 4 1 14.3733 11.2935 4.84915
3297 4 1 15.8549 12.1575 2.91982
3302 4 1 18.2849 11.7885 4.99122
3304 4 1 18.3719 11.4899 2.90256
3303 4 1 17.7642 11.798 3.84462
3300 4 1 16.41 12.4532 3.77811
3301 4 1 17.4922 12.0152 4.12316
3298 4 1 16.346 12.4682 3.98256
3307 4 1 17.2119 10.8066 3.04412
3492 4 1 16.2844 11.2354 5.17884
3238 4 1 1.32105 14.7413 3.68113
3235 4 1 1.3923 14.1351 3.44679
3236 4 1 2.28756 14.7702 3.08142
3233 4 1 1.96323 14.0115 3.23994
3237 4 1 1.82128 15.8181 3.31613
3239 4 1 0.572583 13.8793 4.14926
3240 4 1 1.56908 13.7954 4.74526
3246 4 1 2.04848 15.1693 4.88167
3245 4 1 3.27167 14.744 4.77505
3249 4 1 4.82129 13.4785 5.07277
3221 4 1 5.1853 15.2082 3.37685
3250 4 1 3.67069 13.6896 4.96289
3220 4 1 5.78368 15.6349 4.33048
3222 4 1 5.75555 14.1813 3.11808
3219 4 1 5.73207 14.8689 5.23556
3408 4 1 9.86722 15.1553 3.4135
3409 4 1 10.6913 15.8985 3.80996
3407 4 1 9.42011 16.0776 3.95889
3398 4 1 10.2329 13.7072 4.2833
3410 4 1 11.6859 15.4937 4.3303
3412 4 1 11.7806 15.1273 5.16005
3413 4 1 12.5539 15.9995 5.01764
3411 4 1 12.6986 15.817 4.86846
3295 4 1 15.1867 13.9516 2.97629
3299 4 1 16.3775 13.5148 4.44323
3142 4 1 -8.35832 18.1689 5.17529
3143 4 1 -7.28257 18.7819 5.15443
3406 4 1 9.11249 16.3589 2.88642
3141 4 1 -9.26189 18.9068 4.84814
3130 4 1 -6.74001 20.3957 4.83103
3431 4 1 8.91623 20.8698 4.65415
3466 4 1 11.8036 21.3774 3.3545
3427 4 1 11.3027 20.5962 4.99061
3469 4 1 14.367 21.4874 4.92599
3434 4 1 7.71146 23.6135 4.73675
3449 4 1 7.90321 23.6876 3.82146
3433 4 1 7.47258 22.3564 4.65161
3452 4 1 10.0147 24.202 2.83826
3450 4 1 8.93139 24.0279 4.48174
3432 4 1 8.64248 22.0142 4.35809
3437 4 1 9.71291 23.3566 4.48374
3467 4 1 12.8291 21.9516 3.5763
3465 4 1 11.9028 22.5289 2.96397
3468 4 1 13.174 21.5977 4.62726
3426 4 1 11.0474 21.6988 5.04501
3179 4 1 -5.09668 25.1078 4.91631
3448 4 1 7.9432 24.8651 3.46457
3447 4 1 7.94137 25.5606 4.42315
3451 4 1 9.21969 24.6772 3.53326
3444 4 1 10.7225 25.1516 4.77478
3445 4 1 9.99266 25.3341 3.81495
3446 4 1 9.12986 25.3623 4.69483
3443 4 1 10.8552 26.2716 4.32301
3442 4 1 12.0479 25.9161 4.40017
2827 4 1 -1.41677 2.6354 6.12903
2828 4 1 -0.845271 2.07494 7.01388
2829 4 1 -0.154194 1.09643 6.81279
2830 4 1 0.0279174 2.24778 7.11082
2582 4 1 4.84835 1.60188 5.5189
2774 4 1 7.73881 0.54496 7.84874
2772 4 1 8.05116 0.267248 6.4501
2755 4 1 9.1131 2.28682 5.94261
2754 4 1 9.88412 1.54014 6.31302
2749 4 1 10.4888 1.06164 7.9456
2753 4 1 9.98631 0.673245 7.04222
2747 4 1 9.85714 1.94158 7.52195
2750 4 1 11.0963 0.148736 7.45562
2871 4 1 13.7315 0.226387 5.80498
2874 4 1 16.2137 0.684733 6.0805
2880 4 1 18.0084 0.394342 7.51653
2885 4 1 19.7778 1.36259 6.2597
2884 4 1 19.9166 0.240614 6.68971
2889 4 1 22.348 1.01021 5.58149
2823 4 1 -0.552217 4.95094 5.89149
2826 4 1 -1.95743 3.54053 6.70158
2824 4 1 -0.04224 3.9843 5.38564
2825 4 1 -1.10468 3.77665 6.00399
2822 4 1 -1.50508 4.29849 5.75946
2833 4 1 2.42831 3.16594 6.1734
2832 4 1 1.40357 3.26135 5.60441
2831 4 1 0.856435 2.90158 6.57085
2834 4 1 2.8761 4.31494 6.15745
2835 4 1 4.057 4.55329 6.08889
2727 4 1 3.95535 4.80543 7.88752
2730 4 1 2.99084 3.87553 7.87411
2728 4 1 3.00668 4.03549 7.89093
2725 4 1 5.31849 3.58954 8.04498
2722 4 1 6.97296 4.60552 7.72799
2724 4 1 5.99785 2.90692 7.34537
2723 4 1 5.96117 4.00213 7.87957
2676 4 1 12.7198 5.25212 6.62756
2677 4 1 13.2871 4.72178 7.5031
2673 4 1 13.5366 4.7429 6.23395
2670 4 1 15.2524 4.57583 5.63795
2675 4 1 13.6806 4.56195 6.72207
2678 4 1 14.1238 4.09176 6.92639
2680 4 1 14.7675 3.31553 6.63616
2679 4 1 13.6016 3.23425 6.48024
2681 4 1 15.19 3.64779 7.67428
2900 4 1 25.5117 5.29774 6.92379
2460 4 1 -5.54208 5.74039 5.48539
2462 4 1 -5.731 6.05821 5.62898
2459 4 1 -6.02901 6.30911 6.34199
2818 4 1 -3.39812 5.45534 5.44921
2461 4 1 -4.86513 5.83602 6.44003
2458 4 1 -4.92537 6.435 6.78899
2457 4 1 -4.72469 6.19865 7.92769
2720 4 1 8.67532 5.86452 7.96471
3511 4 1 12.2688 7.12754 6.36497
3509 4 1 13.142 7.53972 5.42884
3278 4 1 11.4211 7.89299 5.95247
3279 4 1 11.2839 7.60581 7.10045
3280 4 1 10.8398 7.10476 6.11334
2704 4 1 12.9579 7.98493 8.05426
2713 4 1 12.0922 6.10971 7.77399
2672 4 1 14.1679 5.73929 6.50749
2674 4 1 14.3463 5.60926 6.66627
2671 4 1 14.8472 5.61898 5.56754
3508 4 1 14.1734 7.16089 5.81204
2925 4 1 16.0684 6.19273 7.62751
2691 4 1 15.4099 7.83485 7.78048
2922 4 1 17.6107 7.59063 6.5551
2921 4 1 18.6453 8.02103 6.16047
2923 4 1 16.6275 7.20855 7.08003
2924 4 1 17.1954 6.39273 7.84182
2902 4 1 24.1637 6.63629 5.8939
2903 4 1 23.9133 7.61552 6.39647
2895 4 1 22.7058 5.78642 5.58198
2901 4 1 24.6475 5.64554 6.30301
2899 4 1 25.2761 5.94806 5.93068
2421 4 1 -11.0477 9.33864 8.02776
2423 4 1 -11.0948 9.58107 7.86801
2424 4 1 -11.2222 9.42754 6.70119
2425 4 1 -12.1987 9.54298 7.44053
2422 4 1 -9.97137 9.37842 7.50723
2432 4 1 -9.99589 10.7056 6.53908
3264 4 1 9.13643 10.1968 5.94526
3265 4 1 8.13563 9.79163 6.2347
3266 4 1 8.52821 9.03424 5.48572
3282 4 1 10.5933 9.27623 6.6016
3283 4 1 10.1252 8.24505 6.10835
3284 4 1 10.5947 9.3431 6.36527
3285 4 1 10.4172 10.4651 6.32301
3506 4 1 12.8781 9.20489 5.7809
3281 4 1 11.2259 8.26047 6.42395
2705 4 1 13.1704 9.19338 7.72893
2707 4 1 11.7491 8.7327 7.82774
2706 4 1 12.7264 8.14415 7.2709
3507 4 1 13.5237 8.21766 5.78394
2703 4 1 13.5441 8.90074 7.67137
2701 4 1 14.8389 8.78697 5.79929
2702 4 1 14.486 8.85559 6.9056
2697 4 1 14.5022 10.0833 7.27901
3493 4 1 15.5941 10.3124 5.42696
2698 4 1 14.5944 10.2518 6.07713
2695 4 1 14.8817 10.1322 7.52276
2919 4 1 18.124 8.60505 6.95579
2917 4 1 18.5775 9.43497 5.4208
2918 4 1 17.677 9.40928 6.22164
2920 4 1 17.3944 8.16132 6.16198
2693 4 1 16.1857 8.39586 7.81336
2904 4 1 23.1061 8.2878 5.75474
2905 4 1 23.7265 9.19289 6.45056
2908 4 1 21.8311 8.96045 5.57284
2907 4 1 21.9062 9.84668 6.36653
2906 4 1 23.1002 10.1129 6.07647
2430 4 1 -11.5546 10.8707 7.88213
2431 4 1 -10.5879 11.2311 7.3237
2434 4 1 -9.50824 11.0242 8.02323
2433 4 1 -10.5703 10.8352 7.55089
2435 4 1 -10.1139 12.0458 7.97737
3241 4 1 1.00824 13.2134 5.56864
3251 4 1 3.3031 12.823 5.75943
3263 4 1 8.74931 11.2662 5.86879
3286 4 1 10.838 11.3826 5.73274
3287 4 1 11.8369 11.9826 6.21894
3496 4 1 14.1242 12.0587 5.85033
3494 4 1 15.3416 11.38 5.52458
3488 4 1 16.0915 12.9654 7.09725
2696 4 1 14.5582 11.1395 6.93181
3491 4 1 16.9526 12.0652 5.8222
3490 4 1 17.8695 12.6301 6.48766
3489 4 1 16.6868 12.2484 6.45028
3243 4 1 1.34826 15.4441 5.58242
3244 4 1 2.55376 15.2775 5.61581
3242 4 1 0.704522 14.4019 5.51111
3248 4 1 3.82068 13.9258 5.53121
3247 4 1 2.76755 14.4237 5.38509
3215 4 1 4.63461 14.3751 6.43498
3214 4 1 4.67803 15.3862 5.80854
3213 4 1 4.99141 15.1253 6.94148
3217 4 1 6.27602 14.2308 5.44397
3216 4 1 5.53243 13.6091 6.15163
3218 4 1 6.67549 15.2468 5.84717
3415 4 1 13.4255 15.7736 5.59443
3487 4 1 16.6694 13.9724 7.34198
3486 4 1 17.2193 14.9913 6.9413
3484 4 1 18.1376 15.9982 7.26482
3134 4 1 -9.55222 18.7266 6.15745
3148 4 1 -7.48477 17.1315 6.793
3149 4 1 -7.59921 17.9095 7.61777
3145 4 1 -6.84859 18.6376 5.97543
3147 4 1 -6.45329 17.6965 6.46721
3146 4 1 -5.77474 18.2511 5.59814
3144 4 1 -8.02912 18.2247 5.79981
3203 4 1 2.34118 17.6992 6.57589
3202 4 1 1.24994 18.1869 6.21678
3201 4 1 0.243871 17.6266 6.63799
3200 4 1 0.512829 18.5296 7.34526
3204 4 1 2.53072 18.7683 6.0763
3205 4 1 3.29974 18.1557 6.69196
3206 4 1 3.2132 17.7627 7.88169
3208 4 1 3.18137 17.6518 7.94674
3211 4 1 4.58086 16.8598 7.62198
3212 4 1 5.55707 16.2446 7.07921
3414 4 1 12.5589 16.4104 6.14721
3416 4 1 12.9039 16.837 5.40664
3417 4 1 13.5568 17.2289 6.30693
3418 4 1 14.3154 18.092 6.36008
3485 4 1 17.2202 16.1881 6.56299
3482 4 1 17.7926 16.4249 6.89595
3478 4 1 17.3355 18.3638 6.92247
3479 4 1 16.6061 18.6951 7.83979
3480 4 1 16.2189 17.5831 7.57592
3481 4 1 16.9723 17.1659 6.77231
3477 4 1 17.7259 18.6128 5.86382
3133 4 1 -8.80096 18.9172 7.02909
3135 4 1 -9.94108 18.9461 7.26746
3138 4 1 -10.1773 19.716 6.5009
3137 4 1 -9.7528 20.7189 7.09099
3136 4 1 -9.79251 19.9144 8.01007
3140 4 1 -9.40915 19.8115 5.53059
3139 4 1 -9.3371 20.5961 6.53124
3132 4 1 -8.39488 19.4001 6.01962
3166 4 1 -8.71198 19.8597 7.93276
3167 4 1 -8.27122 20.9546 7.91785
3129 4 1 -7.39899 20.9056 5.66835
3131 4 1 -7.54002 19.8026 5.45681
3169 4 1 -7.65414 21.3659 7.64691
3128 4 1 -7.0187 21.086 6.73876
3126 4 1 -5.33202 20.6354 6.23085
3125 4 1 -5.21297 21.4174 5.43931
3198 4 1 -0.467906 20.0506 7.93337
3098 4 1 2.19032 20.3702 7.25879
3094 4 1 4.90975 20.3537 8.04246
3095 4 1 3.89364 20.0362 7.44557
3096 4 1 3.35845 19.1801 6.98834
3097 4 1 2.82426 20.0788 6.28972
3099 4 1 2.94795 21.0824 7.82959
3430 4 1 9.04321 20.1096 5.55056
3429 4 1 10.1308 20.5578 5.39892
3425 4 1 11.3108 20.8472 5.94477
3423 4 1 13.1087 21.137 5.79061
3428 4 1 11.0363 20.4244 6.15151
3422 4 1 13.7454 20.9583 6.76279
3421 4 1 14.5362 20.5026 7.42888
3419 4 1 14.5058 19.1912 6.03392
3420 4 1 15.0913 20.17 6.37451
3473 4 1 16.0841 20.3109 7.07634
3474 4 1 16.7112 21.3348 7.25544
3472 4 1 16.58 20.8421 6.05082
3475 4 1 16.7079 20.4062 6.49198
3476 4 1 16.9383 19.1384 6.68114
3174 4 1 -8.67301 23.9062 7.2374
3127 4 1 -6.10479 21.6522 6.28142
3124 4 1 -5.71973 22.3402 6.09687
3170 4 1 -7.18179 22.2055 6.91452
3171 4 1 -7.72062 23.122 7.61826
3172 4 1 -7.96707 24.0789 7.05858
3123 4 1 -5.09664 22.0294 7.03954
3122 4 1 -5.20201 23.0774 7.57865
3120 4 1 -4.2224 22.6439 7.80342
3435 4 1 8.47657 23.5046 5.71586
3436 4 1 9.65549 23.9474 5.55184
3438 4 1 9.32427 24.0129 5.4569
3424 4 1 12.0477 21.7067 6.20494
3470 4 1 14.9174 21.9915 5.93322
3471 4 1 15.9983 21.782 6.40018
3175 4 1 -7.64807 24.568 7.19046
3177 4 1 -6.43078 24.8826 5.99676
3176 4 1 -7.5013 24.3665 6.01569
3180 4 1 -4.53636 26.0518 5.49972
3178 4 1 -5.2863 24.5666 5.97629
3185 4 1 -2.54417 26.6461 7.60415
3187 4 1 -1.8871 25.671 8.01899
3186 4 1 -1.47838 26.7924 8.01677
3439 4 1 10.1023 24.4943 6.2997
3440 4 1 11.0829 25.1326 6.00702
3441 4 1 11.883 25.894 5.51928
3181 4 1 -4.38795 27.1881 5.68956
3183 4 1 -2.80241 28.0443 6.93517
3182 4 1 -3.30482 27.2423 6.23395
3184 4 1 -1.84944 27.5963 7.41386
2734 4 1 5.34374 2.61405 9.74505
2736 4 1 4.9115 2.06187 9.61571
2738 4 1 5.76491 0.453717 8.43192
2739 4 1 6.7587 1.19947 8.63507
2737 4 1 5.69512 1.6278 8.69057
2741 4 1 6.36449 2.22933 9.04162
2742 4 1 6.9846 1.62144 8.26099
2740 4 1 5.61701 1.3998 8.64874
2743 4 1 7.8852 2.15041 8.79417
2745 4 1 9.44643 1.69769 8.54075
2746 4 1 10.2164 2.61265 8.50589
2748 4 1 10.7714 2.26314 8.14655
2454 4 1 -5.79762 5.1633 9.7425
2729 4 1 2.28142 3.35902 8.59901
2733 4 1 4.8776 3.25865 8.882
2735 4 1 5.23126 2.75974 8.61654
2732 4 1 4.00802 2.73259 8.21012
2731 4 1 2.74918 2.86315 8.28332
2726 4 1 4.79003 4.49672 8.62741
2744 4 1 8.82353 2.70165 8.95914
2716 4 1 10.4229 5.12344 9.05187
2685 4 1 14.6281 5.35582 9.18584
2682 4 1 14.4055 4.14767 8.45049
2684 4 1 14.5993 4.19588 9.58278
2683 4 1 15.4409 4.60606 8.90247
2455 4 1 -5.92421 6.36171 9.81286
2452 4 1 -5.40605 7.30822 10.0464
2453 4 1 -5.57708 6.12677 10.4472
2451 4 1 -6.54016 7.80101 10.0412
2448 4 1 -6.82104 7.83269 9.75453
2456 4 1 -5.07167 5.95133 9.07768
2721 4 1 7.55163 5.56612 8.20809
2719 4 1 8.84708 6.85876 8.43262
2718 4 1 8.6605 6.26122 9.37201
2717 4 1 9.85553 6.12718 9.49067
2710 4 1 11.3554 7.84547 9.50688
2715 4 1 10.9461 5.91783 9.78425
2714 4 1 11.3846 5.76426 8.65119
2712 4 1 12.7123 6.61354 8.72981
2711 4 1 11.4649 6.84171 8.71548
2687 4 1 14.8984 7.33066 8.89268
2686 4 1 14.9392 6.17719 8.44136
2688 4 1 14.0119 7.5332 9.69301
2692 4 1 15.7983 7.94867 8.88496
2927 4 1 17.076 6.33869 9.50475
2926 4 1 16.5051 6.81256 8.58593
2928 4 1 16.7856 6.98844 10.4554
2929 4 1 17.5961 6.80047 9.68037
2930 4 1 16.8608 7.74875 9.82854
2420 4 1 -10.822 9.29721 9.18732
2429 4 1 -12.3399 10.7198 8.79576
2427 4 1 -13.0285 9.03141 8.82328
2419 4 1 -11.0496 8.45972 10.0012
2416 4 1 -11.5486 8.7927 10.5239
2417 4 1 -11.0575 8.75251 9.45646
2418 4 1 -11.7964 9.42774 10.0477
2426 4 1 -12.3467 10.0309 8.54452
2428 4 1 -12.5796 9.8818 9.66579
2414 4 1 -12.6258 10.6074 10.6247
2413 4 1 -13.0586 9.45941 10.4866
2449 4 1 -7.16592 8.97241 9.94163
2447 4 1 -6.78517 8.97536 9.3219
2450 4 1 -6.40701 8.59952 9.19356
2446 4 1 -6.31187 9.99512 9.05913
2444 4 1 -5.53368 9.8782 9.00201
2442 4 1 -7.57242 10.4519 9.43438
2445 4 1 -6.02278 9.70916 10.1283
2443 4 1 -6.49396 9.87397 9.66612
2709 4 1 10.4061 8.23393 8.85703
2708 4 1 10.8092 9.25542 8.41309
2945 4 1 12.8213 10.5589 9.62252
2944 4 1 12.4225 10.1457 8.65549
2943 4 1 12.2083 10.0608 9.89591
2690 4 1 15.1572 8.3311 8.91629
2689 4 1 14.1017 8.56901 9.19293
2694 4 1 15.2816 9.17468 8.22792
2934 4 1 15.5162 9.61589 9.93833
2932 4 1 15.8745 9.83219 10.0921
2931 4 1 16.5275 8.90851 9.56861
2935 4 1 16.5268 9.46172 10.6161
2436 4 1 -9.48977 11.535 8.89902
2441 4 1 -8.58564 10.9587 9.09924
2437 4 1 -9.80703 11.587 9.97631
2438 4 1 -8.76226 12.0908 10.435
2440 4 1 -8.04905 11.7792 9.7712
2439 4 1 -7.80495 12.7939 10.3672
2947 4 1 11.0543 11.8246 10.278
2946 4 1 11.6982 11.0179 9.69289
2950 4 1 12.8713 11.4629 10.4201
2953 4 1 13.2113 12.4864 10.7562
3163 4 1 -8.98542 18.6761 8.84442
3162 4 1 -9.21399 17.6949 8.15333
3161 4 1 -10.1537 17.5166 8.91609
3160 4 1 -9.64353 16.8777 8.10417
3159 4 1 -9.03622 16.995 9.07145
3156 4 1 -8.7838 17.9057 9.95473
3157 4 1 -9.05046 17.0086 9.18671
3151 4 1 -6.80692 17.4539 9.71603
3152 4 1 -7.46239 18.1144 8.99449
3150 4 1 -7.18175 17.8366 8.63853
3158 4 1 -7.9908 16.3687 8.92153
3153 4 1 -7.78141 18.5042 10.0667
3209 4 1 4.12624 17.2771 8.60222
3207 4 1 4.28651 17.5833 8.40563
3086 4 1 3.53129 18.5999 9.76652
3210 4 1 5.35942 17.1152 8.40304
3483 4 1 17.6749 16.5143 8.12866
3165 4 1 -8.95796 19.8117 9.09465
3155 4 1 -8.14842 18.8551 10.0988
3164 4 1 -7.91397 19.2866 9.12357
3117 4 1 -3.10612 21.035 9.05277
3115 4 1 -3.421 20.8992 8.33256
3114 4 1 -3.61617 19.7209 8.54394
3199 4 1 -0.0108163 19.0779 8.34313
3116 4 1 -2.33227 20.5232 8.42262
3112 4 1 -1.87721 19.7117 9.7005
3113 4 1 -2.45599 19.3125 8.70156
3110 4 1 -1.68716 19.7599 9.64269
3109 4 1 -0.835334 20.288 10.2823
3196 4 1 -0.310863 21.1592 8.85988
3197 4 1 0.519319 20.5606 8.24554
3105 4 1 0.128971 20.2027 9.49319
3104 4 1 0.722729 21.1324 9.45461
3103 4 1 1.9725 21.0368 9.2598
3101 4 1 2.10701 20.9371 9.13858
3107 4 1 0.0390645 20.2469 10.7633
3102 4 1 1.47842 19.8686 9.16713
3106 4 1 0.128812 21.1797 10.1017
3093 4 1 5.13558 21.3011 8.75995
3087 4 1 4.19617 19.0276 10.6552
3089 4 1 3.66885 19.4381 9.74915
3092 4 1 5.36052 21.3987 9.87469
3088 4 1 4.85227 19.1422 9.67782
3085 4 1 4.30225 18.9617 10.6862
3090 4 1 4.39473 20.1023 10.4365
3091 4 1 5.59612 20.2683 10.114
3168 4 1 -8.10835 21.8097 8.76066
3121 4 1 -5.17737 22.3477 8.47156
3119 4 1 -3.32433 22.0103 8.42117
3118 4 1 -2.21671 21.7217 8.66395
3193 4 1 -0.420842 22.7961 8.66941
3192 4 1 -0.528835 23.963 8.32238
3191 4 1 -1.3536 23.385 8.84717
3190 4 1 -0.34021 23.914 8.35082
3194 4 1 0.0864883 22.6257 9.6676
3195 4 1 0.390766 22.0752 8.66014
3100 4 1 1.98958 21.6748 8.27644
3173 4 1 -8.40407 24.4976 8.13906
3188 4 1 -2.0596 24.509 8.11132
3189 4 1 -1.08895 24.8272 8.71055
2396 4 1 -8.36186 6.28152 12.7214
2397 4 1 -8.69669 6.95937 11.8175
2395 4 1 -8.07285 7.37101 13.2044
2415 4 1 -11.9519 9.79429 11.1272
2408 4 1 -11.3497 10.283 12.8212
2409 4 1 -12.491 10.6018 12.6741
2411 4 1 -12.8814 9.27128 12.1048
2412 4 1 -13.3497 8.58863 11.2199
2410 4 1 -13.2748 9.78671 13.1108
2406 4 1 -9.58976 9.13315 13.2332
2407 4 1 -10.3517 9.55899 12.481
2398 4 1 -8.45767 8.08687 11.4364
2400 4 1 -8.87457 10.2261 11.0444
2399 4 1 -8.55539 9.22604 11.511
2405 4 1 -9.5263 10.1084 12.4791
2403 4 1 -8.37396 10.3826 13.1113
2401 4 1 -8.11943 9.24889 11.4778
2402 4 1 -7.71797 10.2229 12.1728
2942 4 1 12.8039 10.382 10.8655
2940 4 1 14.0279 10.2965 12.4742
2933 4 1 15.6457 8.92732 10.8701
2939 4 1 14.385 9.54556 13.2731
2938 4 1 13.7603 9.89206 12.3937
2936 4 1 15.5035 9.45754 11.0737
2937 4 1 14.3684 9.25678 11.538
2948 4 1 11.8734 11.5922 11.0914
2949 4 1 12.9515 11.7573 11.6273
2941 4 1 13.0962 10.7904 11.9312
2951 4 1 12.1235 11.2389 11.3594
2952 4 1 13.2633 11.3361 11.0945
2954 4 1 13.8744 12.9502 11.6956
2955 4 1 14.8625 12.4779 11.2556
2956 4 1 14.8613 11.7398 12.202
2957 4 1 15.3058 11.2145 13.1714
2959 4 1 16.5912 10.805 13.4471
2958 4 1 16.2795 11.2996 12.4554
3154 4 1 -7.87639 18.5954 11.2515
3035 4 1 16.4755 17.9036 12.8942
3111 4 1 -1.81456 19.4133 10.8576
3108 4 1 -0.501822 21.3711 10.8355
3083 4 1 3.97319 20.7699 11.6201
3084 4 1 3.97527 19.5553 11.6667
3082 4 1 3.14405 21.5165 11.1012
3047 4 1 12.286 20.3182 13.3841
3045 4 1 12.3394 20.2578 13.083
3046 4 1 13.4559 20.5178 13.1652
3044 4 1 12.8032 19.8884 12.0945
3043 4 1 13.4916 20.5949 11.3918
3042 4 1 14.3542 21.0855 12.0712
3040 4 1 14.5245 19.6065 13.1884
3041 4 1 14.6369 20.7018 13.1241
3038 4 1 15.1515 19.2777 12.6359
3037 4 1 15.625 19.0529 11.5878
3036 4 1 16.0945 18.9724 12.6021
3080 4 1 2.20882 21.7824 12.1925
3078 4 1 3.14585 23.4343 11.5901
3081 4 1 3.31401 21.5813 12.2775
3075 4 1 4.98459 22.8866 12.3986
3079 4 1 2.99784 22.2563 11.4783
3076 4 1 3.86899 23.1622 12.0446
3077 4 1 3.34051 23.8805 12.75
3074 4 1 3.91149 22.7677 13.0419
2292 4 1 -14.4453 1.4315 15.274
2291 4 1 -15.47 0.925136 15.3759
2302 4 1 -13.9755 2.36075 15.105
2293 4 1 -13.1916 1.36419 15.0994
2294 4 1 -13.2321 0.333651 14.4913
2295 4 1 -13.1364 1.55098 14.7199
2296 4 1 -12.062 2.17095 14.8882
2303 4 1 -13.6499 3.15208 15.8985
2305 4 1 -14.7926 4.45343 14.4279
2304 4 1 -14.4229 4.09025 15.4359
2306 4 1 -15.2211 3.41159 14.2695
2307 4 1 -14.6898 4.42006 14.2159
2308 4 1 -15.2358 5.21607 15.0511
2301 4 1 -13.219 3.05357 14.4896
2300 4 1 -12.4117 3.17267 13.6222
2298 4 1 -12.5823 2.9311 14.6541
2299 4 1 -13.4569 3.48131 14.1866
2297 4 1 -11.534 2.98663 14.1782
2318 4 1 -14.0221 7.60384 15.8456
2317 4 1 -13.5279 6.67491 15.1817
2309 4 1 -14.268 5.69919 15.4712
2394 4 1 -8.27223 6.90253 14.2152
2391 4 1 -8.61943 8.03274 14.6953
2393 4 1 -7.89247 7.4896 15.2683
2390 4 1 -7.71021 7.54242 15.279
2388 4 1 -6.63147 8.05546 15.6991
2389 4 1 -6.80041 7.93125 14.5206
2320 4 1 -13.8875 9.11659 15.7935
2321 4 1 -14.6811 9.96302 15.8503
2371 4 1 -11.9537 9.45233 15.5606
2372 4 1 -11.5048 10.3675 15.0433
2370 4 1 -11.362 9.30834 14.5611
2369 4 1 -11.3424 9.52532 15.7899
2368 4 1 -11.5641 10.6495 16.1265
2373 4 1 -10.4221 10.4027 14.5635
2404 4 1 -9.22905 9.66501 13.5017
2374 4 1 -10.3313 10.1749 15.765
2392 4 1 -7.79389 8.7184 15.2846
2961 4 1 17.4698 10.6613 15.3567
2966 4 1 19.0601 10.4989 16.1513
2963 4 1 18.927 10.279 15.364
2965 4 1 19.3395 9.74629 15.2405
2367 4 1 -12.0849 11.6723 15.8891
2366 4 1 -11.1994 12.4165 15.5585
2960 4 1 16.7454 11.2989 14.5417
2962 4 1 18.2975 10.9698 14.6104
3061 4 1 9.17448 18.2434 15.6458
3052 4 1 12.5084 18.6262 16.027
3053 4 1 11.4211 18.83 15.6916
3039 4 1 15.1606 18.7419 13.6315
3031 4 1 16.0375 16.5825 15.3249
3032 4 1 15.9641 16.4352 14.105
3033 4 1 15.9853 17.2729 15.0256
3034 4 1 16.3941 17.9994 14.1499
3070 4 1 6.08537 21.5152 14.9996
3068 4 1 5.81184 21.0322 15.7427
3066 4 1 7.5101 20.201 15.5523
3067 4 1 6.30024 20.0361 15.3265
3065 4 1 7.66916 19.121 15.1662
3063 4 1 7.93447 20.0436 15.1886
3069 4 1 6.59164 20.453 15.0806
3062 4 1 8.42991 18.9816 14.9648
3064 4 1 8.43296 19.4336 14.3213
3051 4 1 12.4683 19.3236 15.0243
3050 4 1 13.2912 19.0333 14.1175
3049 4 1 13.3684 20.1146 14.4931
3048 4 1 12.5655 19.3562 14.0861
3072 4 1 4.65662 22.4804 14.1692
3073 4 1 4.12826 23.4942 13.9045
3071 4 1 5.0756 22.1614 15.1582
2290 4 1 -14.6655 0.873584 16.2908
2310 4 1 -13.671 5.37854 16.4834
2311 4 1 -14.2461 4.70136 17.3642
2316 4 1 -13.1041 6.60983 16.2974
2312 4 1 -13.2673 5.39847 17.2855
2314 4 1 -12.0763 6.54399 17.5658
2315 4 1 -13.0768 5.88653 17.1893
2313 4 1 -12.4744 5.55104 18.2283
2382 4 1 -10.5179 8.03935 17.8942
2381 4 1 -10.6914 7.47527 16.8443
2380 4 1 -10.5277 8.03928 17.8614
2383 4 1 -9.5348 7.43076 18.108
2384 4 1 -9.88547 7.28663 17.034
2974 4 1 19.3493 7.78161 17.3989
2975 4 1 19.4552 6.65492 16.9149
2977 4 1 20.0324 6.3703 18.4114
2976 4 1 20.426 7.07719 17.4972
2319 4 1 -14.7069 8.40367 16.3688
2322 4 1 -15.6173 10.6893 16.199
2324 4 1 -15.4642 10.4598 18.4127
2328 4 1 -15.076 8.96754 18.0735
2357 4 1 -13.6292 9.96851 18.7865
2379 4 1 -10.9336 9.15366 17.445
2378 4 1 -11.1024 10.399 17.5018
2385 4 1 -9.52842 8.44781 16.6515
2386 4 1 -8.33089 8.3886 16.73
2375 4 1 -10.4511 9.25538 16.5308
2377 4 1 -10.5701 9.69592 16.6095
2376 4 1 -9.42358 9.62838 17.0354
2387 4 1 -7.33545 8.82643 16.2591
3007 4 1 13.1509 9.67189 18.3217
3006 4 1 14.2978 9.98167 18.0569
2972 4 1 18.8298 9.8306 17.5847
3001 4 1 16.4368 10.479 18.8099
2969 4 1 20.2337 8.64796 18.007
2970 4 1 20.5828 8.70442 16.806
2968 4 1 20.0118 9.25468 16.9568
2967 4 1 20.2759 10.2734 16.3132
2973 4 1 19.0012 8.79698 16.9697
2971 4 1 19.9239 9.45255 17.3821
2964 4 1 19.2486 9.84536 16.3735
2325 4 1 -14.4591 10.9059 18.095
2323 4 1 -15.6716 11.026 17.3569
2364 4 1 -12.4884 12.1771 16.2082
2363 4 1 -13.2767 12.1525 17.1483
2365 4 1 -11.4593 11.7055 16.5353
2362 4 1 -12.9923 11.2287 17.8856
2360 4 1 -13.1188 10.9953 18.2311
2361 4 1 -11.9263 10.8658 18.4084
3010 4 1 13.1224 12.1456 18.5378
3022 4 1 12.631 15.5104 17.822
3024 4 1 12.2419 15.0883 16.8103
3025 4 1 13.126 14.551 17.4123
3023 4 1 11.5237 15.1293 17.819
3027 4 1 14.0546 14.4729 17.7256
3026 4 1 13.729 15.5775 17.4152
3028 4 1 14.5418 15.5528 17.8915
3060 4 1 8.82229 17.4527 16.4376
3059 4 1 9.30673 17.8831 17.4128
3058 4 1 10.3792 17.9393 17.9678
3056 4 1 10.0053 18.407 18.1955
3021 4 1 11.7877 16.3896 18.0479
3019 4 1 12.4922 16.5788 18.331
3030 4 1 16.0918 16.1966 16.4551
3029 4 1 15.1243 16.295 17.1407
3057 4 1 10.6432 18.9493 17.2813
3054 4 1 11.7595 19.3156 16.8126
3055 4 1 10.9171 18.9813 17.5804
2988 4 1 18.451 3.61819 21.2695
2985 4 1 18.621 4.1958 19.1922
2986 4 1 18.2757 3.8805 20.2451
2987 4 1 17.8164 4.53668 21.0277
2984 4 1 19.4084 4.44606 19.9668
2989 4 1 19.6998 3.74708 21.5056
2330 4 1 -15.2772 7.75882 20.0716
2332 4 1 -15.1558 7.5757 20.0921
2995 4 1 16.2738 6.52622 19.3543
2993 4 1 18.1203 6.38579 20.921
2996 4 1 16.1707 7.67323 19.8564
2994 4 1 17.1791 6.61143 20.169
2981 4 1 18.8886 6.32496 19.7048
2980 4 1 19.5754 5.49425 19.202
2982 4 1 19.8815 6.43387 20.4436
2978 4 1 21.078 6.56397 18.8853
2979 4 1 20.2628 6.27019 19.7427
2983 4 1 19.5405 5.56053 19.7637
2326 4 1 -14.9796 10.2614 18.9736
2329 4 1 -15.3599 8.60458 19.2253
2331 4 1 -14.2505 8.30924 19.7929
2327 4 1 -15.5185 9.26222 19.1911
2350 4 1 -13.8188 9.43439 21.2644
2333 4 1 -15.66 8.39538 20.846
2334 4 1 -15.5602 9.37503 21.4611
2352 4 1 -13.3446 9.31471 21.2423
2353 4 1 -12.5952 10.171 20.8018
2354 4 1 -11.7173 10.0501 20.1102
2355 4 1 -12.7946 9.66416 20.5485
2356 4 1 -13.1062 9.2558 19.503
2358 4 1 -13.0676 9.96364 19.8992
3008 4 1 13.08 10.5551 19.0815
3002 4 1 15.8138 9.86841 19.5714
3005 4 1 14.7075 9.99069 19.1916
2998 4 1 15.4654 8.64452 19.6487
2999 4 1 15.8439 9.49163 20.4825
3000 4 1 16.6828 9.68196 19.7148
2997 4 1 16.4921 8.72956 20.2306
2359 4 1 -12.5835 10.9736 19.3446
3009 4 1 12.9044 11.6196 19.6479
3011 4 1 13.1695 13.0098 19.4283
3003 4 1 16.0328 10.8702 18.9387
3004 4 1 14.8725 11.1042 19.0202
3012 4 1 14.258 13.2597 19.3146
3015 4 1 13.1231 14.1979 20.528
3016 4 1 12.7579 15.2173 20.1913
3014 4 1 13.4343 14.7643 19.4889
3013 4 1 13.1048 13.6099 19.443
3020 4 1 11.6999 17.3113 18.8624
3018 4 1 12.6325 16.87 19.5428
3017 4 1 12.1836 16.2286 20.372
2991 4 1 17.7725 4.82139 22.0961
2990 4 1 18.9597 4.68774 21.7328
2345 4 1 -11.2478 7.69311 22.326
2343 4 1 -11.2097 7.73471 24.1783
2992 4 1 18.3003 5.82859 21.9611
2351 4 1 -13.5926 8.7423 22.198
2336 4 1 -15.0814 9.22051 23.1916
2335 4 1 -14.8319 8.69668 22.1528
2337 4 1 -14.0316 8.74926 23.5695
2347 4 1 -11.0036 8.2459 22.822
2346 4 1 -11.4393 8.62371 21.7185
2348 4 1 -11.7193 8.79579 21.96
2349 4 1 -12.9349 8.7564 21.8926
2344 4 1 -10.9231 8.42642 23.2553
2341 4 1 -12.6967 8.6535 23.0535
2340 4 1 -13.1625 8.26075 24.0917
2342 4 1 -11.9309 8.57115 23.923
2338 4 1 -13.4944 9.43057 24.4421
2339 4 1 -12.5112 8.98291 24.9003
ITEM: TIMESTEP
29600000
ITEM: NUMBER OF ATOMS
1913
ITEM: BOX BOUNDS ff ff ff
-3.5000000000000000e+01 3.5000000000000000e+01
-3.5000000000000000e+01 3.5000000000000000e+01
-3.5000000000000000e+01 3.5000000000000000e+01
ITEM: ATOMS id mol type x y z
3601 4 1 -11.506 -3.93118 -13.8756
3602 4 1 -11.1784 -5.09092 -13.7769
3606 4 1 -9.63881 -7.63401 -13.2848
3604 4 1 -9.53501 -5.4409 -12.6666
3603 4 1 -10.6647 -5.65055 -12.9327
3607 4 1 -8.71775 -6.8563 -12.9751
3605 4 1 -9.29636 -6.51301 -13.2486
3608 4 1 -7.95597 -7.70815 -12.5454
3609 4 1 -7.59971 -6.70537 -12.9594
3610 4 1 -7.47961 -6.77412 -11.7695
3611 4 1 -6.53313 -7.46615 -11.7075
3613 4 10 -6.87812 -7.72004 -11.702
3612 4 10 -7.20012 -7.03873 -10.8381
3599 4 1 -11.1206 -3.63995 -12.9375
3600 4 1 -11.5242 -4.81791 -13.0596
3592 4 1 -8.41535 -3.62281 -13.4076
3593 4 1 -8.21529 -4.54311 -12.6956
3596 4 1 -10.3225 -3.00656 -13.1296
3595 4 1 -9.85941 -3.67054 -12.2573
3594 4 1 -8.59984 -3.53223 -12.1446
3597 4 1 -10.1938 -1.79965 -12.9815
3598 4 1 -10.6579 -2.68576 -12.3675
3590 4 1 -8.79453 -1.55283 -12.553
3591 4 1 -8.31443 -2.48198 -13.1457
3586 4 1 -8.3661 -1.85938 -11.175
3589 4 1 -7.72239 -1.90014 -13.1304
3588 4 1 -6.99731 -1.31177 -12.4952
3587 4 1 -7.55926 -2.27957 -11.9919
3614 4 10 -7.17199 -7.12696 -10.6975
3581 4 1 -10.8114 -0.739209 -9.84156
3580 4 1 -11.3185 -0.516022 -8.72899
3584 4 1 -8.26845 -2.07675 -10.1531
3583 4 1 -9.16405 -1.35165 -10.5326
3582 4 1 -9.65836 -0.431417 -9.95451
3585 4 1 -7.2962 -1.63772 -10.7214
2503 4 1 -2.51456 -0.65074 -6.49442
2502 4 1 -1.9316 -0.930147 -5.53994
2512 4 1 0.0522223 -0.469445 -5.53628
1824 4 1 8.76501 -18.9341 -4.51803
2211 4 1 -15.7499 -16.2879 -3.03061
1819 4 1 7.15386 -17.061 -3.49797
1821 4 1 7.47778 -17.2847 -3.34772
1820 4 1 8.06659 -16.7789 -4.17529
1822 4 1 8.3194 -17.8816 -2.71873
1823 4 1 8.39594 -17.9426 -3.94839
1825 4 1 9.73055 -18.8235 -3.71818
2212 4 1 -14.7196 -15.6285 -3.07393
2519 4 1 -0.270726 -2.8233 -3.006
2501 4 1 -2.14562 -0.624081 -4.43315
2513 4 1 -0.500548 -0.0478692 -4.50075
2514 4 1 0.108097 -0.801397 -3.71792
2516 4 1 1.90904 -0.666126 -3.33044
2517 4 1 1.41552 -1.55402 -3.76397
2518 4 1 0.766383 -2.15255 -2.85106
1975 4 1 1.69909 -27.1318 -0.552902
1971 4 1 3.90649 -27.1971 -0.695412
1978 4 1 -0.861443 -26.8687 -0.0469404
1973 4 1 2.628 -26.7515 -1.5502
1976 4 1 0.628748 -26.524 -0.558413
1974 4 1 2.72507 -26.4305 -0.3769
1972 4 1 3.33464 -26.0677 -0.734192
2149 4 1 -14.3514 -23.4359 -0.513432
2150 4 1 -14.41 -22.1971 -0.629865
2153 4 1 -11.429 -22.7659 -0.716841
2151 4 1 -13.2759 -22.6788 -0.630861
2048 4 1 -1.6097 -22.0462 -0.159317
2050 4 1 -2.36275 -23.4514 -0.50132
2036 4 1 -0.632467 -23.8173 -0.138698
2042 4 1 1.1609 -22.8121 -1.19068
2043 4 1 0.689199 -21.8769 -0.647031
2041 4 1 0.288274 -23.6682 -1.14904
1839 4 1 12.795 -21.7659 -0.350897
1702 4 10 19.1094 -21.7221 -0.2747
2046 4 1 -1.86401 -20.3039 -0.445465
2045 4 1 -0.728863 -20.8244 -0.349551
2044 4 1 0.470629 -20.68 -0.500965
1827 4 1 10.1888 -19.5552 -1.79129
1826 4 1 9.36858 -19.1876 -2.62618
1829 4 1 9.33932 -19.1527 -1.19277
1828 4 1 9.04955 -20.0695 -1.95531
1836 4 1 11.5396 -19.0485 -0.420213
1837 4 1 11.9259 -20.1173 -0.92339
1838 4 1 11.6894 -21.1512 -0.473965
2207 4 1 -17.6577 -16.388 -0.33411
2205 4 1 -17.5377 -16.4302 -0.249019
2203 4 1 -17.7126 -17.693 -0.142502
1818 4 1 6.76291 -17.7643 -2.57198
1814 4 1 7.40493 -17.4903 -0.585739
1817 4 1 6.38804 -17.0072 -1.78312
1816 4 1 5.61545 -16.8758 -0.920883
1815 4 1 6.22681 -17.8221 -0.612546
1813 4 1 7.8884 -17.6353 -1.71408
1812 4 1 8.08363 -16.4964 -1.8717
1832 4 1 10.3317 -17.3769 -0.826996
1831 4 1 9.77265 -18.2162 -0.152345
1835 4 1 10.6396 -18.3139 -0.606436
1833 4 1 10.5232 -18.5153 -0.408102
1830 4 1 8.92578 -18.0936 -0.946228
1810 4 1 8.3911 -17.0502 -1.92283
1811 4 1 8.69628 -16.6397 -0.863777
1809 4 1 9.40666 -16.6897 -1.28218
1834 4 1 11.6406 -18.8331 -0.204108
2210 4 1 -16.3224 -15.973 -1.97706
2209 4 1 -16.6125 -15.8477 -0.781841
2214 4 1 -14.7713 -15.9313 -0.730989
2213 4 1 -14.9983 -16.0222 -1.9212
2220 4 1 -15.3008 -13.9442 -1.63092
2221 4 1 -15.626 -13.9657 -0.522103
2215 4 1 -14.484 -15.2487 -1.68237
2216 4 1 -13.8273 -14.3963 -1.21076
2217 4 1 -14.6562 -13.6271 -1.66243
1803 4 1 7.33898 -14.0791 -0.49309
1804 4 1 8.42621 -13.5554 -0.230947
1808 4 1 9.9384 -15.5214 -1.16785
1807 4 1 9.8745 -14.3145 -0.877474
2230 4 1 -16.862 -11.4064 -0.26814
2232 4 1 -18.5923 -11.0502 -0.717364
2233 4 1 -17.9352 -11.914 -0.151418
2228 4 1 -15.238 -11.2327 -0.497589
2226 4 1 -15.7386 -11.3794 -0.351807
2218 4 1 -14.4714 -12.6859 -0.961072
2219 4 1 -15.6772 -13.0235 -0.886422
1805 4 1 8.84093 -12.8316 -1.10857
1806 4 1 10.0223 -13.0695 -0.971912
2526 4 1 4.42839 -5.45038 -1.26057
2524 4 1 3.38368 -5.49443 -1.27402
2520 4 1 0.515141 -3.01096 -2.1623
2521 4 1 1.61366 -3.32315 -2.0148
2522 4 1 2.1601 -4.38183 -1.82044
2527 4 1 3.80424 -5.24828 -0.258734
2525 4 1 3.99326 -5.33037 -2.41117
2523 4 1 3.10393 -4.88805 -2.20848
2499 4 1 -2.60879 -0.0857272 -2.44311
2800 4 1 0.653623 -0.46121 -0.510473
1979 4 1 -1.69913 -27.0555 0.764333
1981 4 1 -0.829616 -27.3126 1.96108
1983 4 1 -1.39466 -28.4145 1.79811
1984 4 1 -0.921017 -27.4076 2.37579
1977 4 1 0.177822 -26.9541 0.444591
1968 4 1 4.15398 -27.3852 0.831107
2141 4 1 -14.2047 -24.3484 1.92073
2137 4 1 -11.476 -25.1941 2.02511
2058 4 1 -2.8836 -25.1537 2.02492
2061 4 1 -3.34189 -24.3756 2.59406
2056 4 1 -3.19593 -25.2146 1.5258
2057 4 1 -2.91075 -26.3362 2.03261
2053 4 1 -4.56257 -24.4171 1.18765
1980 4 1 -0.554812 -26.7912 0.847756
2060 4 1 -2.43596 -25.1768 2.33076
2035 4 1 -0.115758 -24.8351 0.223526
2023 4 1 -0.462887 -25.7838 1.86967
2022 4 1 -1.18144 -25.0855 2.61498
2033 4 1 1.4928 -26.2536 0.696655
2034 4 1 0.881526 -25.4466 0.15798
2032 4 1 2.55325 -26.5882 1.11234
2031 4 1 2.54322 -25.504 1.70213
2024 4 1 0.516241 -25.8321 2.51773
2026 4 1 0.697164 -26.5264 2.20113
1966 4 1 4.38305 -25.6783 0.689749
1964 4 1 5.35641 -25.6728 1.00313
1967 4 1 3.43954 -26.5233 0.686962
1970 4 1 3.83323 -26.89 0.456361
1969 4 1 4.09945 -26.4651 1.56591
1965 4 1 5.06548 -24.9315 0.069489
1962 4 1 6.04064 -25.2354 1.13282
1963 4 1 6.2196 -25.8729 0.0874706
1961 4 1 5.9125 -25.63 2.25962
2145 4 1 -15.703 -22.3817 1.9575
2148 4 1 -14.9448 -23.0601 0.514133
2147 4 1 -14.0424 -22.3885 0.87053
2142 4 1 -14.7132 -23.5395 2.60059
2140 4 1 -13.653 -23.376 2.34218
2146 4 1 -15.2146 -22.5514 0.858967
2152 4 1 -12.3085 -22.4374 0.0189007
2135 4 1 -11.5852 -23.8653 2.38538
2155 4 1 -11.641 -22.4879 1.17359
2157 4 1 -11.9253 -21.7175 1.56608
2156 4 1 -12.8449 -22.2785 1.16567
2139 4 1 -12.6904 -24.0418 2.33287
2133 4 1 -11.7363 -22.5684 2.35409
2154 4 1 -12.2359 -22.9396 0.195282
2062 4 1 -3.57151 -23.1595 2.39439
2054 4 1 -3.84047 -23.8466 0.43895
2052 4 1 -3.74932 -24.1739 0.345359
2055 4 1 -3.19358 -24.0093 1.40943
2049 4 1 -2.48297 -22.7534 0.439326
2037 4 1 -0.907384 -22.6884 0.266865
2038 4 1 -1.1531 -23.3299 1.29835
2051 4 1 -2.64686 -23.8426 0.587256
2039 4 1 -0.491633 -22.8964 0.391078
2040 4 1 0.56166 -23.2687 0.00863997
1958 4 1 5.22788 -22.6357 2.46505
1955 4 1 4.10422 -23.864 1.82539
1959 4 1 5.43845 -23.7819 2.31899
1847 4 1 14.4224 -21.9446 1.7769
1848 4 1 15.3766 -22.3424 2.34469
1705 4 1 18.3237 -22.2302 0.0283986
1706 4 1 17.9563 -21.9729 1.14932
1703 4 10 18.3078 -22.1317 0.453697
2164 4 1 -14.4841 -20.7983 2.28292
2161 4 1 -14.3563 -19.581 2.1187
2158 4 1 -12.2165 -20.6378 1.66248
2159 4 1 -12.5959 -19.5161 1.96806
2047 4 1 -2.48339 -21.1566 0.025621
1842 4 1 13.2308 -20.0282 1.4513
1841 4 1 12.0675 -20.4904 1.53801
1840 4 1 12.3231 -21.1493 0.570578
1843 4 1 13.863 -20.2494 0.412171
1844 4 1 14.8655 -19.5843 0.50538
1845 4 1 15.2014 -20.0656 1.5751
1846 4 1 14.6894 -20.9517 1.03623
1707 4 1 17.9337 -20.8608 1.43219
1708 4 1 17.0009 -20.1115 1.58802
1709 4 1 17.1728 -20.7546 2.6341
1704 4 10 19.2251 -21.5012 0.294177
2198 4 1 -19.9386 -16.5176 2.43886
2201 4 1 -17.2595 -17.3404 1.79898
2200 4 1 -18.4045 -16.8724 1.40991
2202 4 1 -16.9291 -17.2551 0.616883
2204 4 1 -16.6846 -17.1743 0.184534
2199 4 1 -19.0151 -15.9349 1.90852
2208 4 1 -16.9111 -15.9109 0.416921
2189 4 1 -17.3615 -15.3757 2.01928
2188 4 1 -17.0729 -14.2217 1.89231
2206 4 1 -17.8936 -15.3904 0.266889
2223 4 1 -15.7706 -14.024 0.673385
1799 4 1 6.64483 -13.7835 0.966141
1797 4 1 6.95674 -14.1114 2.4528
1801 4 1 7.3016 -15.0573 0.883556
1802 4 1 7.023 -13.8719 0.649497
1800 4 1 7.59526 -14.0295 0.312736
2236 4 1 -19.7984 -11.9893 0.508527
2235 4 1 -19.4091 -10.8352 0.744784
2238 4 1 -19.4131 -10.8946 1.98462
2237 4 1 -19.2136 -11.0596 0.832171
2187 4 1 -16.2672 -13.3674 2.05797
2222 4 1 -16.2163 -13.0745 0.06601
2272 4 1 -16.1595 -10.8728 1.97443
2231 4 1 -17.8658 -10.9841 0.285154
2234 4 1 -18.5778 -11.578 0.824477
2186 4 1 -15.242 -13.0081 2.65361
2225 4 1 -15.9801 -12.3843 0.183159
2224 4 1 -15.5389 -12.8889 1.14142
2229 4 1 -15.9736 -11.1819 0.415631
1798 4 1 6.88016 -13.0675 1.84914
2242 4 1 -22.28 -9.61381 1.49459
2244 4 1 -21.8864 -9.34526 2.23459
2248 4 1 -22.758 -8.10968 1.66628
2243 4 1 -23.082 -9.71909 2.32202
2247 4 1 -21.9647 -8.30929 0.665334
2246 4 1 -21.3905 -8.83479 1.57236
2239 4 1 -20.5794 -10.6385 2.13816
2245 4 1 -21.3098 -8.33435 2.66859
2270 4 1 -16.3008 -8.73121 2.51993
2271 4 1 -16.1279 -9.72262 1.88549
2227 4 1 -15.5978 -10.258 0.0367913
2250 4 1 -22.8967 -7.19345 1.85789
2252 4 1 -21.5599 -6.52903 1.67655
2251 4 1 -22.4107 -6.43486 2.58455
2253 4 1 -20.901 -7.54618 1.71373
2254 4 1 -20.5002 -6.89675 2.58978
2255 4 1 -20.0315 -7.9103 2.09969
2530 4 1 2.52873 -5.51347 1.14262
2529 4 1 2.12277 -5.49336 0.0253409
2532 4 1 1.53486 -3.52322 0.94691
2531 4 1 2.52073 -4.28643 1.04327
2533 4 1 1.25524 -3.55697 2.07796
2528 4 1 2.9564 -4.70225 0.444699
2779 4 1 3.35282 -5.18085 2.51303
2781 4 1 3.67796 -3.95961 2.04829
2783 4 1 3.57374 -3.13871 2.48304
2780 4 1 4.17028 -4.93282 1.65349
2782 4 1 4.74733 -3.54976 2.4245
2771 4 1 6.66898 -4.3452 2.68408
2768 4 1 9.31229 -4.1198 2.59076
2766 4 1 11.19 -3.47812 2.64108
2799 4 1 -0.0750385 -0.49433 0.521952
2536 4 1 0.274308 -2.46345 2.0031
2535 4 1 1.23118 -1.78523 2.13227
2534 4 1 0.475355 -2.6519 2.26489
2791 4 1 1.83498 -0.154611 1.78001
2537 4 1 0.0221368 -1.54839 2.63372
2788 4 1 2.80846 -0.253798 1.88755
2785 4 1 4.11767 -1.26295 1.81714
2784 4 1 4.2029 -2.12217 2.52105
2786 4 1 3.58413 -0.351355 2.43988
2762 4 1 10.0235 -1.84568 2.23103
2655 4 1 12.8957 -0.0926772 1.73882
2654 4 1 14.0046 -0.209624 2.2081
2118 4 1 -6.96941 -27.4937 5.01222
2119 4 1 -7.14556 -27.141 3.84589
2016 4 1 -3.61602 -27.463 4.00952
2015 4 1 -4.06819 -27.4553 2.92448
2014 4 1 -3.9995 -27.5095 4.17226
2013 4 1 -3.7662 -27.187 5.34208
2017 4 1 -3.0135 -28.4606 3.68704
1982 4 1 -1.46612 -27.8024 2.84372
2018 4 1 -2.13673 -27.7267 4.1028
1985 4 1 -0.479548 -28.1751 3.23192
1989 4 1 0.113755 -27.0963 4.45755
1987 4 1 0.722567 -27.5738 4.50105
1986 4 1 0.354735 -28.5967 4.04075
2136 4 1 -11.8818 -24.8015 3.09592
2138 4 1 -12.4424 -25.09 2.79846
2109 4 1 -11.0347 -24.425 5.12204
2112 4 1 -8.17731 -25.9956 4.80491
2129 4 1 -8.81839 -24.4787 4.15711
2110 4 1 -10.1761 -25.2701 4.6985
2111 4 1 -9.26581 -25.8581 5.21747
2127 4 1 -7.7551 -24.4561 2.82402
2128 4 1 -7.8869 -25.1636 3.77541
2126 4 1 -7.49417 -25.4415 3.48151
2125 4 1 -6.7983 -24.8097 2.731
2120 4 1 -6.12843 -26.5324 4.10636
2122 4 1 -5.68773 -26.0113 2.95573
2124 4 1 -5.89975 -25.6438 2.82272
2113 4 1 -7.1578 -25.6815 5.18802
2059 4 1 -2.99204 -24.4911 3.06814
2123 4 1 -4.81488 -25.3558 3.14496
2121 4 1 -5.0054 -26.4915 3.72688
2019 4 1 -1.58306 -26.6624 3.82215
2020 4 1 -2.01788 -25.4824 3.89015
2021 4 1 -0.837355 -25.2182 3.78614
2027 4 1 1.10619 -26.6673 3.37261
2028 4 1 1.84333 -25.7024 3.78343
1990 4 1 0.00712273 -26.3204 5.28641
1988 4 1 1.15885 -26.5739 4.82729
2025 4 1 0.613308 -26.6163 3.43123
2030 4 1 2.275 -25.5785 2.90616
1942 4 1 1.83052 -25.2408 5.0948
1944 4 1 2.23262 -24.237 4.99124
1943 4 1 2.09589 -24.7947 4.00884
2029 4 1 2.98269 -25.5778 3.90679
1960 4 1 5.221 -24.7902 2.80553
1941 4 1 2.90324 -25.564 5.23045
2143 4 1 -13.9856 -23.1561 3.35628
2144 4 1 -14.9652 -23.0101 2.7033
2166 4 1 -14.8447 -21.9305 4.37718
2132 4 1 -11.438 -23.5554 2.97705
2107 4 1 -10.9156 -24.086 5.10494
2106 4 1 -11.6406 -23.1426 5.18526
2134 4 1 -10.768 -23.1005 2.85081
2130 4 1 -9.42827 -23.6924 3.46738
2131 4 1 -10.2942 -23.7913 2.70468
2093 4 1 -7.30689 -24.1138 4.75257
2090 4 1 -6.28833 -23.3401 5.37108
2071 4 1 -6.0243 -21.9482 2.94366
2070 4 1 -5.77449 -22.7077 3.82222
2065 4 1 -4.38759 -22.58 3.49934
2066 4 1 -4.94121 -21.8327 4.32413
2064 4 1 -3.56421 -23.3202 3.02464
2068 4 1 -4.70569 -22.8786 3.2104
2069 4 1 -4.98206 -23.5736 4.20217
2067 4 1 -4.47426 -21.6403 3.28653
2063 4 1 -2.46147 -22.9849 2.94311
1949 4 1 -0.0129905 -21.888 4.51923
1947 4 1 -0.265855 -22.0601 4.78995
1948 4 1 0.785877 -22.707 4.89961
1951 4 1 1.58303 -21.7769 3.76721
1950 4 1 0.759904 -22.6831 3.96273
1952 4 1 2.54454 -22.0946 3.10571
1946 4 1 0.249105 -23.1367 4.94915
1945 4 1 1.25391 -23.7473 5.37358
1956 4 1 4.48942 -24.1147 2.86234
1957 4 1 5.28093 -23.4039 3.39949
1953 4 1 3.4068 -22.8058 2.84649
1954 4 1 3.37673 -23.9782 2.71328
1854 4 1 12.9043 -21.7097 4.03667
1856 4 1 11.4406 -21.9048 3.78114
1852 4 1 13.1013 -22.297 3.49734
1849 4 1 14.9106 -21.6662 3.33809
1853 4 1 13.5315 -22.4898 4.6569
2163 4 1 -14.309 -21.3656 3.32358
2162 4 1 -13.8097 -20.3347 2.967
2165 4 1 -14.7535 -21.0698 3.46467
2160 4 1 -13.4035 -19.8278 2.79006
2072 4 1 -6.47209 -21.3994 3.83698
2073 4 1 -5.95007 -21.2131 4.86326
1851 4 1 13.0284 -21.3074 4.19816
1855 4 1 12.2387 -21.2107 3.19773
1857 4 1 11.394 -21.4488 4.91712
1722 4 1 12.8798 -19.3701 5.14521
1721 4 1 12.8932 -18.9479 4.03856
1718 4 1 13.2598 -19.4611 3.90673
1850 4 1 13.6993 -21.5034 3.25889
1717 4 1 14.1296 -20.2459 4.15739
1715 4 1 16.1508 -20.1508 4.68676
1716 4 1 15.1438 -20.8209 4.56312
1713 4 1 15.7198 -19.6491 4.59362
1710 4 1 17.0566 -21.2386 3.72174
1712 4 1 16.9186 -20.043 4.59622
1711 4 1 16.7774 -20.1067 3.31561
2195 4 1 -19.5514 -17.0855 3.3908
2197 4 1 -19.2449 -17.2686 3.13257
2191 4 1 -17.9658 -16.3995 3.84622
2180 4 1 -16.4204 -17.1341 4.54151
1720 4 1 12.5353 -18.4246 3.00903
1719 4 1 12.5863 -18.5518 4.20969
2196 4 1 -19.1804 -16.1337 2.90757
2193 4 1 -19.4949 -14.7562 3.86908
2194 4 1 -19.7345 -15.9653 3.73363
2192 4 1 -18.5239 -15.3925 4.2024
2181 4 1 -16.6857 -16.0265 4.16263
2190 4 1 -17.9848 -16.0749 2.69348
2182 4 1 -17.0962 -15.2961 3.28086
2185 4 1 -15.5048 -13.5586 3.704
2184 4 1 -15.1194 -14.7367 3.57857
2183 4 1 -16.0218 -15.2227 2.83119
1796 4 1 7.08012 -13.7534 3.60243
2273 4 1 -16.638 -11.2141 3.06864
2274 4 1 -16.819 -11.4182 4.17781
2275 4 1 -16.4709 -11.7076 5.29491
1795 4 1 7.77451 -12.9683 2.83761
1794 4 1 7.90854 -13.3972 3.94929
1793 4 1 7.16202 -13.3242 4.90251
2241 4 1 -22.1151 -9.68567 2.71839
2240 4 1 -21.5724 -10.6927 2.70261
2263 4 1 -20.073 -9.00197 5.17576
2262 4 1 -19.8077 -9.89627 4.48033
2257 4 3 -19.9554 -8.20079 2.78139
2260 4 1 -20.2421 -8.64127 5.13839
2261 4 1 -20.6215 -9.04595 4.02884
2264 4 1 -19.2316 -8.20783 4.95623
2258 4 1 -20.4712 -8.45763 3.82193
2259 4 1 -19.5396 -9.06125 4.30505
2249 4 1 -22.3386 -7.83432 2.74043
2265 4 1 -18.8806 -7.07568 4.76636
2256 4 1 -20.7069 -7.25034 2.9242
2268 4 1 -16.91 -6.55841 3.60576
2269 4 1 -16.7163 -7.69316 3.08081
2267 4 1 -16.9935 -7.73384 3.90561
2266 4 1 -17.908 -7.83878 4.61278
2776 4 1 4.28315 -5.68917 4.52495
2778 4 1 2.90497 -4.56537 3.41254
2777 4 1 3.84979 -5.25817 3.53488
2775 4 1 4.71634 -4.55134 4.78716
2774 4 1 5.07432 -3.56558 4.24007
2773 4 1 5.34741 -3.93773 3.16386
2772 4 1 6.36933 -3.66739 3.68295
2770 4 1 7.53741 -3.50413 2.70422
2769 4 1 8.70338 -3.25423 3.17888
2767 4 1 10.0248 -3.12683 2.79741
2765 4 1 10.8794 -3.06877 3.72573
2468 4 1 -2.70461 -1.06973 4.89511
2466 4 1 -1.48345 -0.91543 3.32954
2463 4 1 -1.07975 -0.310961 2.91268
2465 4 1 -0.86819 -0.949442 4.32884
2470 4 1 -2.23339 -0.961629 4.54896
2467 4 1 -2.20967 -1.69365 4.01418
2539 4 1 0.883023 -0.149978 3.9378
2538 4 1 0.245987 -1.10453 3.70129
2755 4 1 7.73775 -0.333865 4.49706
2759 4 1 7.9675 -2.09472 3.24309
2761 4 1 10.0344 -1.2193 3.27588
2760 4 1 9.04576 -1.85951 2.9416
2764 4 1 10.4935 -2.06279 3.14158
2763 4 1 9.32021 -2.03774 3.17451
2757 4 1 8.86891 -1.05121 3.97741
2756 4 1 8.77444 -0.522646 4.9654
2758 4 1 8.71019 -1.22613 2.84668
2012 4 1 -3.78523 -27.8484 6.39847
2010 4 1 -3.07543 -27.1522 6.61924
1991 4 1 -0.215523 -27.5522 5.38731
2008 4 1 -2.35591 -28.2991 7.76686
2009 4 1 -2.19235 -28.0172 6.66671
1993 4 1 -0.932141 -27.1466 7.18747
1995 4 1 -0.934145 -27.2095 7.79681
2007 4 1 -2.33528 -27.4011 6.9879
1994 4 1 0.00748127 -27.7461 7.54252
1992 4 1 0.0315226 -27.4898 6.53104
2108 4 1 -9.9983 -24.7675 5.62052
2096 4 1 -8.1147 -25.0787 6.60731
2095 4 1 -8.69183 -24.486 5.6795
2117 4 1 -7.51175 -26.5909 5.56779
2115 4 1 -6.53138 -24.6659 5.48354
2116 4 1 -7.27143 -25.4247 5.92606
2114 4 1 -7.07537 -25.2653 6.35832
2089 4 1 -5.51799 -24.3032 5.57027
2011 4 1 -3.93724 -26.7466 5.85738
2085 4 1 -4.21244 -25.5307 7.79135
2088 4 1 -4.91161 -24.7761 6.50765
2087 4 1 -4.01218 -25.4858 6.03171
2086 4 1 -3.53662 -24.9972 6.98165
2084 4 1 -4.78723 -24.6182 8.04012
2006 4 1 -2.66302 -26.225 6.66399
2005 4 1 -2.03958 -25.6027 7.41619
1936 4 1 2.55045 -24.7053 6.26664
1939 4 1 2.47912 -24.784 5.86871
1938 4 1 2.09389 -25.9152 6.01466
1937 4 1 1.36714 -25.0226 6.35401
1935 4 1 2.49733 -24.4484 7.37902
1940 4 1 3.60142 -24.7729 5.64293
1872 4 1 11.4048 -25.5195 7.88054
2103 4 1 -11.7424 -23.5731 7.33191
2105 4 1 -11.8335 -24.0864 5.82175
2104 4 1 -12.5356 -23.339 6.48522
2101 4 1 -11.2893 -23.2369 6.18116
2102 4 1 -10.7275 -24.0726 6.83889
2099 4 1 -9.58139 -22.9828 7.23076
2098 4 1 -9.25005 -23.7741 6.4232
2100 4 1 -10.3599 -22.4505 6.62252
2094 4 1 -7.73278 -23.7782 5.80835
2097 4 1 -8.06146 -23.9074 6.29656
2091 4 1 -6.65298 -22.7186 6.39975
2092 4 1 -6.70089 -23.6965 5.64453
2079 4 1 -4.49614 -22.2179 6.4093
2080 4 1 -4.04994 -23.1397 7.08871
2078 4 1 -4.62471 -21.7187 7.52252
1934 4 1 1.46138 -24.1778 7.89744
1869 4 1 10.7231 -23.5856 7.44886
1862 4 1 10.9464 -21.9497 6.21718
1864 4 1 11.0948 -22.0423 7.49893
1859 4 1 12.8096 -21.6617 5.54338
1863 4 1 11.2587 -22.9953 6.80156
2175 4 1 -16.8804 -19.2153 6.86763
2167 4 1 -14.4758 -21.4822 5.48733
2168 4 1 -14.1887 -20.9724 6.54063
2169 4 1 -15.157 -20.9074 5.81686
2170 4 1 -15.9639 -19.9997 5.8911
2171 4 1 -15.6889 -19.0061 6.58596
2174 4 1 -16.0355 -18.9472 7.74501
2074 4 1 -5.05584 -21.2155 5.71112
2075 4 1 -4.75738 -20.2155 6.22359
2076 4 1 -4.66957 -20.3781 7.44869
2077 4 1 -5.2046 -21.0713 6.72702
1860 4 1 11.6325 -21.5321 5.90788
1861 4 1 11.4678 -21.4935 7.13555
1858 4 1 11.8728 -21.0349 6.0021
1723 4 1 11.8569 -19.0661 5.71973
1724 4 1 13.1192 -18.8788 5.97999
1727 4 1 13.0521 -19.2454 6.60187
1725 4 1 13.9053 -19.5455 6.45662
1726 4 1 13.5111 -19.7053 7.62813
1728 4 1 13.6425 -19.7311 7.52935
1714 4 1 16.4031 -19.3507 5.54777
2177 4 1 -17.5351 -18.5541 6.95684
2176 4 1 -16.7993 -18.3937 5.98192
2179 4 1 -16.1854 -17.6146 5.61788
2178 4 1 -16.4537 -17.961 6.81424
2172 4 1 -15.3078 -17.9187 6.51092
2173 4 1 -15.0056 -18.3636 7.52234
2278 4 1 -16.6569 -11.8362 5.96472
2276 4 1 -17.531 -11.3967 5.63964
2279 4 1 -16.6891 -10.9215 6.76719
2280 4 1 -16.5032 -11.7071 7.71852
2281 4 1 -17.3895 -10.9774 7.25042
1791 4 1 6.59765 -12.6578 6.89809
1792 4 1 6.31632 -13.0049 5.69477
1790 4 1 7.43089 -11.8772 7.19753
1789 4 1 8.03744 -12.8449 6.82208
1787 4 1 7.73641 -12.3866 6.84574
1788 4 1 8.12606 -12.48 7.94668
1786 4 1 8.29383 -13.3345 7.4611
2288 4 1 -19.0279 -8.32158 6.51308
2277 4 1 -16.513 -10.7685 5.53006
2284 4 1 -16.7461 -8.41087 6.98955
2282 4 1 -17.9872 -10.0468 6.69852
2283 4 1 -17.6188 -8.97006 6.29734
2289 4 1 -18.2961 -8.58138 7.4251
2291 4 1 -19.5154 -7.46392 7.80839
2285 4 1 -17.6117 -7.68451 6.93751
2286 4 1 -18.6288 -7.52263 6.36184
2287 4 1 -18.5961 -7.89172 7.52971
2546 4 1 1.35094 -0.796945 7.00045
2548 4 1 1.13479 -0.54051 7.14636
2545 4 1 0.163358 -0.450525 6.98377
2547 4 1 2.18664 -0.0393343 7.08
2550 4 1 1.5503 -0.0196351 7.92126
2750 4 1 7.74638 -0.0916547 6.68483
2749 4 1 7.00983 -0.252329 7.5316
2752 4 1 8.09577 -0.670725 6.00475
2751 4 1 8.62498 -0.77626 7.046
2636 4 1 11.4408 -0.338185 6.0227
2637 4 1 12.2011 -0.429099 6.91245
2638 4 1 12.5537 -0.0278522 7.9739
1996 4 1 -0.353668 -27.8763 8.57009
1997 4 1 -1.30974 -27.0637 8.66569
2000 4 1 -1.8245 -27.0001 9.79403
2002 4 1 -2.8415 -25.4224 9.62413
2004 4 1 -2.28512 -24.7483 8.1375
1999 4 1 -0.845951 -26.4249 9.59219
1998 4 1 -0.12702 -26.9028 8.73117
2003 4 1 -2.68097 -25.8638 8.47306
2001 4 1 -2.19795 -26.2075 9.0002
1933 4 1 1.05401 -24.6885 8.92478
1930 4 1 0.218054 -25.6782 9.21657
1931 4 1 0.941862 -24.8326 8.72366
1928 4 1 1.42627 -26.6858 10.0288
1929 4 1 0.252602 -26.3098 10.2551
1926 4 1 1.56743 -24.5948 10.3043
1927 4 1 1.23288 -25.5908 9.73239
1890 4 1 5.24803 -24.473 9.0533
1889 4 1 4.79162 -25.3127 9.85475
1891 4 1 4.32181 -24.5839 9.78986
1884 4 1 6.9082 -24.5271 9.53152
1888 4 1 5.5366 -24.8007 9.01785
1886 4 1 6.19753 -24.7984 8.9538
1885 4 1 6.97455 -25.7101 9.35281
1887 4 1 5.96663 -25.8983 9.41612
1873 4 1 10.5123 -26.1208 8.34299
1874 4 1 10.0633 -25.1536 9.04053
1871 4 1 11.9156 -24.9395 8.7309
2083 4 1 -4.13038 -23.749 8.5558
2082 4 1 -3.97673 -22.9527 9.3811
2081 4 1 -4.19385 -22.9947 8.20937
1932 4 1 1.03367 -23.753 8.12212
1925 4 1 2.19753 -24.2105 9.42916
1924 4 1 1.88661 -23.5348 10.382
1917 4 1 2.46082 -21.6944 9.67576
1923 4 1 2.92781 -23.8798 9.98494
1921 4 1 2.83439 -22.7983 10.0891
1922 4 1 3.80428 -23.1913 9.57448
1920 4 1 3.84861 -22.2248 9.95252
1919 4 1 3.25509 -21.5673 9.12077
1892 4 1 4.97749 -24.0965 10.6274
1918 4 1 3.46038 -21.9876 10.249
1883 4 1 7.87356 -23.9151 9.85611
1893 4 1 5.94984 -23.3456 10.7099
1877 4 1 9.87129 -23.755 10.2298
1875 4 1 9.96558 -24.025 8.6985
1876 4 1 9.32459 -23.1389 9.40231
1867 4 1 10.0245 -22.5019 9.08966
1866 4 1 10.1122 -23.1479 8.13986
1870 4 1 10.9259 -24.2303 8.39982
1868 4 1 10.899 -22.8359 8.32172
1865 4 1 11.2313 -22.7996 8.48773
1916 4 1 3.07318 -20.8386 10.1451
1732 4 1 13.0512 -20.2212 10.0795
1729 4 1 13.7561 -19.6266 8.68586
1730 4 1 14.7575 -20.1343 8.68941
1731 4 1 13.9772 -20.6945 9.42484
1734 4 1 14.2409 -21.1102 10.5822
1764 4 1 13.4415 -16.2326 10.3915
1763 4 1 12.4486 -16.5988 9.83729
1756 4 1 17.154 -16.3482 10.3085
1744 4 1 19.0726 -16.9358 10.4899
1784 4 1 9.56125 -14.5053 8.1917
1782 4 1 10.038 -14.6267 9.37681
1785 4 1 8.31665 -14.2814 8.17809
1783 4 1 10.0696 -15.4626 8.49635
1762 4 1 13.2869 -15.721 9.84172
1781 4 1 11.079 -13.962 9.61699
1780 4 1 11.7342 -14.1204 8.70881
1779 4 1 12.522 -14.7187 9.30277
1778 4 1 12.4238 -13.6935 9.89461
1761 4 1 14.0392 -14.7243 9.73657
1760 4 1 14.454 -15.4264 8.9565
1777 4 1 13.4924 -14.0428 10.2886
1759 4 1 15.1642 -15.8855 9.86277
1758 4 1 15.7468 -14.95 10.3677
1776 4 1 14.7125 -13.7868 10.3125
1757 4 1 16.8972 -15.1221 10.3009
1775 4 1 13.6641 -13.1721 10.3592
2292 4 1 -19.4018 -7.69333 9.03333
2293 4 1 -18.8613 -6.82521 9.71554
2294 4 1 -19.3969 -6.32164 10.6614
2290 4 1 -18.387 -7.53273 8.08763
2295 4 1 -18.8159 -5.34041 10.3355
1898 4 1 3.46505 -24.4174 13.4176
1896 4 1 4.4314 -23.5378 11.495
1897 4 1 4.09997 -24.2062 12.4379
1895 4 1 5.29204 -23.8868 12.2311
1912 4 1 4.9786 -22.0876 12.3305
1906 4 1 3.60474 -21.5929 13.0793
1905 4 1 2.95203 -22.4562 12.4631
1908 4 1 4.76834 -22.4079 13.3094
1910 4 1 4.98416 -21.7272 13.2952
1881 4 1 8.02768 -23.1318 11.5659
1894 4 1 6.06209 -22.9852 11.8517
1909 4 1 5.9054 -22.2571 12.841
1882 4 1 8.0945 -24.2044 10.9383
1879 4 1 9.97371 -22.2777 12.0335
1878 4 1 9.92351 -23.1648 11.3014
1880 4 1 9.01317 -23.0575 12.2251
1915 4 1 3.87478 -20.7698 10.9803
1914 4 1 4.8344 -20.3618 11.6036
1913 4 1 4.78254 -20.981 12.658
1911 4 1 5.2993 -20.9345 12.4504
1733 4 1 13.4051 -20.4566 11.1678
1736 4 1 15.8435 -20.3156 11.8484
1735 4 1 14.8047 -20.8749 11.6138
1737 4 1 16.308 -19.2794 12.1739
1765 4 1 12.6304 -16.2156 11.193
1739 4 1 15.8626 -18.1071 12.3741
1753 4 1 15.9243 -16.6055 10.8222
1752 4 1 15.3887 -16.2111 11.8328
1740 4 1 16.6318 -17.4769 12.9714
1738 4 1 16.8779 -18.4542 12.7553
1742 4 1 18.3247 -18.4663 11.7046
1741 4 1 17.2452 -17.9004 12.0386
1754 4 1 16.2432 -16.6363 12.0074
1755 4 1 16.5022 -17.1283 11.005
1743 4 1 18.5561 -17.3331 11.5862
1745 4 1 18.9458 -17.2847 11.666
1767 4 1 12.7479 -15.313 11.9937
1766 4 1 12.5431 -15.0081 10.8822
1769 4 1 12.9913 -14.4699 11.9801
1770 4 1 11.9812 -13.8638 11.4675
1768 4 1 12.8051 -14.834 13.065
1771 4 1 13.1795 -14.0659 11.2948
1750 4 1 16.682 -15.0344 12.6643
1747 4 1 18.4283 -15.6023 12.3435
1748 4 1 17.5191 -15.1391 12.909
1751 4 1 16.3321 -16.1396 12.6622
1749 4 1 17.4158 -14.3318 12.1474
1746 4 1 18.9368 -16.0685 11.3907
1772 4 1 13.4357 -13.346 12.1675
1774 4 1 14.7581 -13.1114 10.9466
1773 4 1 14.3443 -12.6408 11.8673
2296 4 1 -17.7209 -5.33105 10.8583
2297 4 1 -16.9599 -4.79596 11.584
2299 4 1 -17.1065 -3.65479 13.4024
2298 4 1 -17.2996 -4.57219 12.6767
2300 4 1 -15.8955 -3.61648 13.3538
2303 4 1 -15.2711 -1.56976 13.417
2304 4 1 -14.518 -1.3965 12.4266
2305 4 1 -14.5057 -0.649671 13.3011
2306 4 1 -13.435 -0.421211 12.6914
2308 4 1 -12.5021 -0.048077 13.4611
2307 4 1 -12.9101 -1.19842 13.4242
1901 4 1 2.57583 -23.2687 15.2112
1904 4 1 2.53169 -21.8572 13.4718
1902 4 1 1.93297 -23.1897 14.1904
1903 4 1 1.6876 -22.0012 14.3321
1899 4 1 4.36262 -24.1054 14.186
1900 4 1 3.60539 -23.3676 14.6471
1907 4 1 3.96556 -22.0702 14.1167
2301 4 1 -16.4748 -2.53784 13.6518
2302 4 1 -16.3033 -1.37173 13.7752
3575 4 1 -11.1702 2.10837 -11.1421
3576 4 1 -11.0778 2.10584 -9.96478
3577 4 1 -12.1403 1.71312 -10.5814
3578 4 1 -12.3639 0.76439 -9.97545
3579 4 1 -11.3569 0.0661514 -9.79345
3573 4 1 -11.0549 4.35859 -10.7184
3574 4 1 -11.1226 3.16239 -10.7519
3571 4 1 -11.2887 4.96308 -8.81228
3572 4 1 -11.7594 4.3232 -9.78507
3570 4 1 -11.7142 6.062 -8.63781
3568 4 1 -11.4985 6.01189 -8.76207
2504 4 1 -2.73736 0.507152 -6.35493
2505 4 1 -2.29076 1.20929 -5.47537
2506 4 1 -1.4955 1.9229 -6.0029
2511 4 1 -0.931846 0.22214 -5.77537
2509 4 1 -1.57048 0.218258 -5.49072
3562 4 1 -10.8724 3.36961 -6.64302
3561 4 1 -11.0881 3.79109 -5.61605
3563 4 1 -10.7385 4.51273 -6.24214
3556 4 1 -8.72495 5.262 -5.56258
3550 4 1 -6.80164 5.15328 -5.67635
3549 4 1 -5.79663 4.93495 -6.25155
3552 4 1 -7.2889 4.97465 -6.26812
3548 4 1 -6.47152 5.07711 -7.30771
3569 4 1 -11.5336 5.81596 -7.49314
3567 4 1 -11.3684 6.88264 -7.9488
3566 4 1 -10.8377 6.34315 -7.06619
3564 4 1 -10.3382 5.52253 -6.9238
3565 4 1 -10.5146 5.61967 -8.04702
3555 4 1 -8.13375 5.54447 -6.56897
3554 4 1 -8.969 5.77595 -7.30823
3553 4 1 -8.38602 5.5329 -6.27702
3547 4 1 -5.86928 5.99072 -7.63865
3546 4 1 -5.73495 7.0837 -7.07683
3545 4 1 -4.53848 6.75985 -7.36945
3544 4 1 -3.5756 7.45855 -7.39649
3539 4 1 -0.399322 7.2175 -7.31369
3543 4 1 -2.57237 7.61047 -6.80452
3540 4 1 -0.0176274 8.05518 -8.03421
3535 4 1 0.623581 6.60913 -6.14424
3536 4 1 0.958988 7.5318 -6.71648
3533 4 1 1.82008 6.3796 -5.40471
3527 4 1 4.51139 7.97529 -6.36578
3526 4 1 5.59473 8.0366 -5.94749
3542 4 1 -1.72406 8.47709 -6.62331
3541 4 1 -1.12657 8.55049 -7.74859
3537 4 1 0.656393 8.27867 -5.76091
3538 4 1 0.108662 8.29269 -6.91548
3530 4 1 2.86653 8.29622 -6.11532
3525 4 1 5.13281 9.14651 -5.67589
3522 4 1 7.5061 10.1987 -5.66056
3520 4 1 8.04375 9.87139 -5.90559
3372 4 1 4.31046 12.689 -6.08252
3521 4 1 8.44899 10.9548 -5.62971
3377 4 1 7.18292 14.8064 -5.71294
3378 4 1 6.77427 15.8757 -5.7372
3382 4 1 5.36376 17.8417 -5.51171
3381 4 1 5.46781 18.0614 -6.71086
3380 4 1 6.27981 17.5521 -7.29958
3379 4 1 6.56333 16.7873 -6.3551
2497 4 1 -3.64648 1.51052 -3.43846
2507 4 1 -2.41241 2.01108 -5.25767
2510 4 1 -0.848676 0.330743 -4.60311
2508 4 1 -2.47283 0.866127 -4.92867
2500 4 1 -2.50638 0.249469 -3.61801
2803 4 1 1.45526 0.8823 -2.89874
2515 4 1 0.932295 0.032998 -3.60426
3559 4 1 -10.7771 4.62321 -3.94264
3560 4 1 -10.6197 4.74331 -5.15363
3558 4 1 -9.68648 4.39714 -4.20668
3551 4 1 -7.33166 4.12126 -5.35657
2809 4 1 1.31029 3.45843 -3.20647
2816 4 1 0.271303 5.3071 -2.72787
3557 4 1 -9.03605 5.45226 -4.39874
3534 4 1 0.698069 6.48442 -4.99101
3532 4 1 2.54437 6.93054 -4.78034
2817 4 1 1.20115 6.0348 -2.92597
3528 4 1 4.3152 7.45993 -5.29819
3529 4 1 3.11166 7.74312 -5.02502
3531 4 1 2.52916 8.14343 -4.97083
3368 4 1 2.97019 10.7614 -2.80021
3524 4 1 5.66928 9.65284 -4.72495
3523 4 1 6.83701 9.38938 -4.94439
3519 4 1 8.69903 10.2543 -4.95513
3367 4 1 3.95453 11.4349 -2.76598
3373 4 1 5.09399 13.1387 -5.31095
3369 4 1 3.17847 11.6797 -3.4738
3371 4 1 4.35842 12.4539 -4.95008
3370 4 1 3.85438 12.5598 -3.83326
3374 4 1 5.64813 12.7021 -4.33338
3516 4 1 10.4146 12.6663 -4.09993
3517 4 1 9.3694 12.2803 -4.07075
3518 4 1 8.87199 11.4432 -4.80905
3515 4 1 9.72558 12.1554 -4.86652
3514 4 1 9.5774 12.09 -3.64972
3513 4 1 8.49624 11.6633 -3.23311
3512 4 1 8.15157 12.7543 -3.24946
3386 4 1 5.00782 15.0737 -3.25386
3385 4 1 4.50307 15.2533 -4.39696
3375 4 1 6.00667 13.8094 -4.612
3376 4 1 6.12061 14.8778 -5.28982
3384 4 1 4.6509 16.351 -4.22244
3383 4 1 4.96013 16.7714 -5.26156
2496 4 1 -3.77102 1.56076 -2.23646
2498 4 1 -3.16101 1.00694 -2.50477
2797 4 1 -0.870947 0.0867009 -0.424218
2486 4 1 -1.20659 1.98101 -0.363828
2490 4 1 -1.873 2.41642 -1.96806
2489 4 1 -2.59284 2.54199 -1.05261
2796 4 1 -0.245241 1.10053 -0.0644042
2805 4 1 2.03311 1.4756 -1.6488
2806 4 1 1.38554 1.77689 -0.706232
2795 4 1 0.857935 0.626155 -0.344693
2801 4 1 0.930663 0.125176 -1.4885
2804 4 1 0.873567 1.15427 -1.79856
2802 4 1 1.86078 0.0306943 -2.1263
2590 4 1 5.09108 2.46551 -0.0401283
2666 4 1 11.5216 2.51621 -0.716291
2495 4 1 -4.23634 2.71052 -2.28452
2494 4 1 -3.21527 2.99782 -1.72938
2493 4 1 -3.12871 4.15373 -1.25133
2811 4 1 -0.00640768 4.27962 -1.64777
2812 4 1 -0.720869 4.71087 -0.762314
2815 4 1 -0.535948 5.22726 -1.89488
2492 4 1 -2.22256 3.36164 -1.43156
2491 4 1 -1.20052 3.40177 -2.10385
2488 4 1 -2.02568 3.24852 -0.303052
2487 4 1 -0.832016 3.03185 -0.422359
2818 4 1 0.920896 5.13357 -2.23238
2808 4 1 1.55737 3.55632 -1.9608
2807 4 1 1.87834 2.90476 -0.942111
2810 4 1 0.636498 4.29146 -2.66872
2813 4 1 0.314907 5.19323 -0.441966
2821 4 1 2.20282 5.38209 -1.10334
2819 4 1 2.05365 4.79537 -2.59747
2591 4 1 4.41973 3.42205 -0.431006
2593 4 1 4.6439 4.16944 -0.629463
2592 4 1 3.47279 4.20094 -0.345826
2589 4 1 4.08727 3.16975 -0.0566255
2599 4 1 7.36832 5.15965 -0.347291
2597 4 1 7.28089 4.39696 -0.414305
2596 4 1 6.17969 4.49283 -0.87323
2595 4 1 6.81556 3.49905 -1.37052
2594 4 1 5.73617 3.88849 -0.987048
2598 4 1 8.41216 4.63052 -0.69698
2669 4 1 12.7176 3.55187 -2.11263
2665 4 1 12.3984 3.02649 -0.0521648
2668 4 1 12.3847 3.60487 -1.01018
2667 4 1 11.508 3.27543 -1.632
2671 4 1 12.324 4.12027 -1.71423
2670 4 1 13.4112 4.54036 -1.94427
2664 4 1 13.3685 2.91343 -0.718645
2672 4 1 12.5475 4.73151 -0.627133
2674 4 1 12.911 5.29388 -0.0319461
2814 4 1 -0.296476 6.03535 -1.0929
2820 4 1 2.72543 5.71817 -2.02393
3348 4 1 6.33085 7.97942 -0.0868464
2608 4 1 10.5983 7.64398 -0.105898
2604 4 1 8.11603 6.48381 -0.416381
2606 4 1 9.46182 7.44361 -0.499671
2605 4 1 8.73212 7.09245 -1.26957
3365 4 1 2.2784 10.0059 -2.17168
3364 4 1 1.96519 10.483 -1.11537
3349 4 1 5.33702 8.6516 -0.0430128
2607 4 1 9.76129 8.48707 -0.0738798
3363 4 1 2.24891 10.9173 -0.0425496
3361 4 1 2.28019 11.5285 -0.296712
3366 4 1 3.05569 10.9199 -2.21495
3510 4 1 7.40236 11.3128 -1.6251
3511 4 1 7.54905 12.2262 -2.41921
3509 4 1 8.21513 11.2968 -0.777315
3391 4 1 3.73516 15.8905 -2.60511
3387 4 1 5.09469 14.2223 -2.45938
3388 4 1 4.60067 15.2908 -2.02818
3390 4 1 4.40853 15.5392 -1.63733
3389 4 1 3.43695 15.1435 -2.28693
3393 4 1 2.7019 15.6915 -1.68902
3392 4 1 3.87137 15.7009 -1.4571
3501 4 1 12.9358 14.9581 -0.19089
3499 4 1 13.1388 14.2524 -1.26726
3500 4 1 12.2485 15.1013 -1.22613
3495 4 1 14.3009 16.1303 -0.40869
3497 4 1 14.2103 15.4712 -0.660649
3498 4 1 14.0207 15.0157 -1.68604
3397 4 1 1.03752 17.2688 -0.582745
3398 4 1 1.76531 18.1928 -0.871049
3394 4 1 2.23027 16.7858 -2.03832
3396 4 1 1.74036 17.8271 -1.34756
3395 4 1 2.83311 17.2945 -1.15808
2474 4 1 -4.77311 1.03981 2.13773
2476 4 1 -3.24608 2.15653 1.81874
2475 4 1 -4.29965 2.10862 2.37511
2482 4 1 -1.35073 2.18772 1.86253
2798 4 1 -0.119137 0.638619 0.37015
2485 4 1 -1.12317 2.64251 0.650762
2792 4 1 2.08735 0.554253 0.871438
2794 4 1 1.70337 0.721669 0.421162
2789 4 1 2.30845 0.785069 1.57366
2790 4 1 1.55034 0.756061 2.53489
2793 4 1 2.65501 1.45628 0.267211
2588 4 1 4.519 2.53394 0.821104
2787 4 1 3.80567 0.540005 1.74513
2860 4 1 7.84948 2.56651 1.78683
2861 4 1 7.48843 2.23097 0.768982
2658 4 1 13.2136 2.35231 2.27495
2659 4 1 12.5377 2.62285 1.27455
2657 4 1 12.8496 1.75353 1.35688
2656 4 1 12.5242 0.672997 0.87532
2870 4 1 11.1647 1.70768 2.30732
2869 4 1 10.7984 2.5333 1.60331
2662 4 1 14.5211 2.04228 0.8288
2660 4 1 13.6962 2.51515 0.83714
2661 4 1 14.2489 2.6221 1.9001
2653 4 1 14.0221 1.02133 2.29888
2481 4 1 -1.15083 3.42219 1.73384
2480 4 1 -2.03494 3.17311 1.01177
2484 4 1 -1.02342 3.76826 0.125234
2483 4 1 -1.05072 2.77136 0.841402
2479 4 1 -1.85205 2.91515 2.12426
2823 4 1 0.911896 5.25523 0.963346
2822 4 1 1.70215 5.07209 0.0171937
2587 4 1 4.85838 3.53028 1.2959
2586 4 1 4.17661 3.92841 2.24842
2862 4 1 7.79603 3.26098 1.16665
2859 4 1 7.46347 3.32134 2.57281
2864 4 1 7.58093 3.84361 0.95579
2600 4 1 7.02966 5.24403 0.727783
2865 4 1 8.57936 3.56944 1.47393
2863 4 1 8.4259 4.08229 1.83189
2866 4 1 9.54855 3.21487 0.7364
2867 4 1 10.4067 3.76892 1.34332
2675 4 1 12.1084 5.22988 0.720966
2673 4 1 12.1566 4.51798 0.494612
2868 4 1 11.1504 3.48124 2.31104
2663 4 1 13.579 2.6954 0.413652
2825 4 1 -0.265873 6.44215 1.75645
2826 4 1 -0.115036 6.83462 0.61665
2827 4 1 -0.303417 8.02431 0.403131
2828 4 1 0.839978 7.57046 0.292784
2834 4 1 2.0217 7.53854 1.84602
2833 4 1 0.851267 7.25027 1.98869
2824 4 1 0.773855 5.89337 2.01685
3341 4 1 3.0024 7.31294 2.03749
3343 4 1 2.79535 5.98202 1.88502
3345 4 1 3.91179 6.71843 1.28845
3344 4 1 3.20879 5.99656 0.726987
3346 4 1 4.99479 7.24689 0.981281
2601 4 1 8.00489 5.92674 0.946796
3334 4 1 6.89718 5.51162 2.13631
3347 4 1 6.24634 7.39852 1.03642
2603 4 1 8.15004 6.23311 0.760316
2602 4 1 8.27218 6.65992 1.86911
2679 4 1 12.9888 7.15634 2.31463
2678 4 1 12.9802 7.7326 1.2015
2676 4 1 12.2747 6.32625 0.344289
2609 4 1 11.3516 7.74457 0.78512
2681 4 1 12.8496 7.06964 2.34202
2677 4 1 12.6945 7.49026 0.0690752
2831 4 1 0.804046 9.23133 0.973024
2830 4 1 0.862166 8.90636 2.15655
2832 4 1 0.416223 8.22618 1.63595
3356 4 1 2.59122 10.294 1.53354
3358 4 1 2.15651 10.2018 1.57448
2829 4 1 1.11793 8.38433 1.10289
3352 4 1 5.03356 9.3558 2.01069
3354 4 1 4.51512 9.75057 0.439443
3355 4 1 3.39055 10.1872 0.691201
3351 4 1 5.34322 9.5499 0.859265
3353 4 1 4.59141 8.7168 1.13621
3325 4 1 7.95143 10.2045 1.61989
3322 4 1 7.4501 10.0108 2.18456
3350 4 1 5.69569 8.47611 0.980725
3323 4 1 8.62217 10.4242 1.9816
3319 4 1 9.9025 10.6607 2.19255
3328 4 1 9.52247 9.10944 2.52391
3326 4 1 8.81428 9.74701 1.04427
3327 4 1 8.41321 9.24307 2.15621
2612 4 1 11.5071 8.18958 2.36598
2610 4 1 11.3127 8.26623 1.89614
2682 4 1 13.3954 8.10977 2.21217
2611 4 1 11.3467 9.27501 2.63037
3357 4 1 2.36148 10.9887 2.40357
3360 4 1 2.32454 11.4263 0.993711
3359 4 1 1.2538 10.8391 1.10219
3240 4 1 4.81544 13.0858 2.60033
3239 4 1 4.57537 12.4445 1.56802
3362 4 1 3.31887 11.2085 0.29453
3238 4 1 5.76585 12.3691 1.86061
3507 4 1 7.91354 11.6308 1.131
3506 4 1 9.05432 11.7736 0.912332
3321 4 1 8.13482 10.852 2.61786
3320 4 1 8.88324 10.9122 1.63703
3505 4 1 10.0183 12.5288 0.971769
3508 4 1 8.46551 10.9722 0.302533
3318 4 1 11.0244 10.8813 1.80017
3314 4 1 11.8001 11.8261 1.40933
3316 4 1 11.3851 11.1082 1.75104
3315 4 1 12.4331 10.807 1.38676
3309 4 1 12.8074 13.37 2.12172
3313 4 1 11.0404 12.7084 1.75237
3504 4 1 11.1703 12.4572 0.697739
3308 4 1 13.5356 12.3776 2.16681
3237 4 1 5.57725 13.5792 2.08611
3234 4 1 7.22848 15.3931 1.24289
3236 4 1 6.55315 13.9904 2.57294
3233 4 1 8.04628 15.9185 0.478177
3235 4 1 7.04774 15.0588 2.4298
3310 4 1 12.2649 14.4426 1.76843
3503 4 1 11.7903 13.4858 0.746114
3312 4 1 11.1107 13.9855 1.61848
3502 4 1 12.6101 14.359 0.879058
3492 4 1 13.6504 15.8767 2.14075
3493 4 1 14.6495 15.4974 1.58546
3485 4 1 15.2797 14.3464 2.66385
3484 4 1 15.5007 15.0495 1.71568
3496 4 1 14.6446 15.3072 0.422341
3490 4 1 14.4473 15.7719 2.62899
3494 4 1 14.1933 15.3688 0.48339
3399 4 1 2.1685 18.3788 0.243065
3402 4 1 4.61164 18.6822 0.613753
3404 4 1 6.44062 18.5097 0.649151
3231 4 1 8.67794 16.5775 2.59021
3232 4 1 8.21363 16.5631 1.51262
3482 4 1 15.1735 17.2644 2.5722
3483 4 1 15.2996 16.1696 2.2864
3481 4 1 15.3189 18.4245 2.18759
3480 4 1 16.0561 17.5654 2.54009
3479 4 1 16.7909 16.5431 2.65035
3401 4 1 3.96863 19.671 0.746925
3400 4 1 2.7171 19.4594 0.601419
3405 4 1 7.53626 19.0585 0.415951
3403 4 1 5.5188 18.9281 1.35741
3406 4 1 8.06067 20.0543 0.916758
3408 4 1 10.0977 19.1942 0.939013
3409 4 1 10.3 19.3469 2.09897
3407 4 1 8.93968 19.2252 1.24854
3410 4 1 11.2095 20.0012 1.79424
2472 4 1 -3.44822 0.77554 4.02112
2473 4 1 -4.07114 1.21339 3.0202
2461 4 1 -1.01859 1.39973 3.71108
2464 4 1 -0.934617 0.261936 4.0134
2469 4 1 -2.61944 0.207453 4.78246
2460 4 1 -1.11856 1.46355 4.89091
2459 4 1 -0.745759 1.40595 3.7361
2471 4 1 -2.5483 0.0999327 4.3829
2462 4 1 -1.26981 0.218955 3.93147
2541 4 1 0.771073 1.14784 5.02158
2540 4 1 1.77844 0.625953 4.38902
2458 4 1 0.142765 1.9052 4.36339
2457 4 1 1.0122 2.63945 4.09458
2578 4 1 4.37427 2.64263 5.10609
2858 4 1 6.79448 2.33837 2.77743
2857 4 1 6.0775 1.59596 3.27869
2634 4 1 10.568 0.277296 4.31907
2754 4 1 8.21211 0.69134 4.88315
2871 4 1 10.4089 1.38585 3.11694
2630 4 1 12.2164 0.316184 4.08342
2631 4 1 11.421 0.761613 4.92684
2628 4 1 12.8123 2.1829 4.40051
2872 4 1 11.0204 2.36361 3.13306
2629 4 1 12.8171 1.20271 3.68344
2633 4 1 11.3658 1.0454 4.72521
2652 4 1 14.9228 1.14828 3.06099
2651 4 1 14.4285 0.0418982 3.36942
2650 4 1 14.234 0.727574 4.33283
2648 4 1 14.5659 2.13834 5.03457
2649 4 1 13.7625 1.8784 4.20247
2893 4 1 16.0478 2.30386 5.33162
2898 4 1 18.2871 2.24049 3.43294
2899 4 1 19.3819 2.65403 2.9633
2477 4 1 -3.30996 2.78862 2.75087
2451 4 1 -1.95514 4.90124 2.9935
2478 4 1 -2.28486 2.81449 3.27849
2453 4 1 -2.38714 4.3338 3.8218
2454 4 1 -1.37601 3.76684 4.17433
2455 4 1 -0.307107 3.72393 4.66293
2456 4 1 0.639999 3.84178 3.96129
2585 4 1 4.21458 3.57993 3.45947
2583 4 1 3.60083 4.94808 3.98347
2584 4 1 4.68766 4.72319 3.42848
2581 4 1 4.15843 4.48601 3.97592
2582 4 1 4.14875 4.97074 2.87561
2580 4 1 4.51068 4.94792 4.95082
2579 4 1 4.12408 3.8255 5.19075
3336 4 1 5.97313 4.87917 3.81389
3335 4 1 5.86843 5.31254 2.76049
2855 4 1 6.40522 2.7 4.36211
2854 4 1 5.6191 3.37406 4.88955
2856 4 1 6.1491 2.82877 3.26426
2622 4 1 9.89967 4.09188 5.29233
2621 4 1 10.1354 4.7657 4.38985
2619 4 1 10.3573 4.9432 3.42816
2627 4 1 12.0332 3.04229 4.93597
2873 4 1 11.3747 3.20761 3.92939
2618 4 1 11.5285 5.19511 3.00824
2874 4 1 11.4702 3.94099 4.78333
2897 4 1 17.4573 2.75103 4.1618
2896 4 1 17.7458 3.82739 3.68511
2895 4 1 16.9063 3.96046 4.47157
2902 4 1 20.2443 3.86241 5.25368
2903 4 1 20.5951 4.35655 4.12494
2904 4 1 21.3192 4.57587 5.06109
2900 4 1 19.1232 3.79458 3.34386
2901 4 1 20.1024 3.69711 4.06624
2906 4 1 22.0758 5.03662 5.17926
2445 4 1 -4.6294 7.50677 4.68761
2449 4 1 -2.13824 6.16182 4.79191
2452 4 1 -2.65094 5.4838 3.65958
2450 4 1 -2.65277 5.51811 3.86296
2836 4 1 2.19281 6.72687 3.63041
2835 4 1 1.48011 7.21251 2.82172
2843 4 1 1.18088 6.30643 5.19283
2837 4 1 1.49837 7.64147 4.14066
3339 4 1 3.8217 6.5352 3.53254
3342 4 1 3.51991 6.4911 2.74516
3340 4 1 3.79912 7.50311 2.85854
3337 4 1 5.26136 5.92139 3.92788
3338 4 1 4.69173 6.98263 4.23555
3333 4 1 7.53826 6.31355 2.7246
3265 4 1 6.32048 7.33101 5.23261
3267 4 1 6.79809 6.04328 4.01213
3268 4 1 6.98193 5.82204 5.12245
3266 4 1 6.46873 7.18046 4.08518
2620 4 1 10.1786 5.86363 4.25774
3332 4 1 8.2312 7.21405 2.7131
3330 4 1 8.14181 7.38829 3.21903
2615 4 1 10.7336 7.36015 4.72778
2680 4 1 12.6575 6.11869 2.97564
2616 4 1 11.6733 6.64755 4.79562
2617 4 1 11.6582 5.87581 3.94335
2613 4 1 11.1512 7.65508 3.35465
2684 4 1 14.2449 7.68824 4.12971
2915 4 1 19.4895 7.80691 5.32019
2914 4 1 19.9908 8.03882 4.23181
2916 4 1 20.4747 7.06394 5.11286
2908 4 1 22.4563 7.31065 5.02054
2907 4 1 21.9693 6.20581 4.83658
2909 4 1 22.1 8.0082 4.0622
2444 4 1 -4.18133 8.38044 5.36347
2838 4 1 2.15708 8.27366 4.9231
3324 4 1 8.07588 9.73205 2.74201
3262 4 1 7.14592 8.24913 5.16247
3331 4 1 8.80518 8.25616 2.73512
3329 4 1 9.08512 8.08263 2.95121
2614 4 1 10.5629 8.36498 4.15402
2683 4 1 13.4141 8.27242 3.43802
2687 4 1 13.1147 8.31607 4.92571
3304 4 1 13.0434 10.7397 4.82518
3303 4 1 12.6089 9.66059 4.88498
2686 4 1 14.3547 8.33479 5.13191
2685 4 1 13.5961 8.67526 4.20911
2913 4 1 20.8669 8.4966 4.88593
2911 4 1 21.7166 9.38711 4.4666
2910 4 1 22.8261 9.01487 4.13222
3242 4 1 3.95651 12.5033 4.01038
3241 4 1 4.7157 11.9946 3.188
3317 4 1 11.0063 11.3474 2.89017
3306 4 1 12.3876 11.4243 3.00355
3305 4 1 13.018 11.6409 4.03258
3307 4 1 13.4886 11.7524 3.25613
3244 4 1 4.44536 14.3406 4.02804
3246 4 1 4.2799 14.5559 3.98269
3247 4 1 4.17314 13.9818 5.05673
3245 4 1 4.5909 15.3221 4.75222
3243 4 1 3.59271 13.6252 3.64764
3229 4 1 7.99332 15.8491 4.33342
3228 4 1 8.24008 14.6771 4.24913
3227 4 1 8.65463 14.0492 3.32326
3226 4 1 9.41275 14.4668 4.06762
3225 4 1 8.7724 14.6331 4.98835
3311 4 1 11.6424 14.0361 2.72691
3491 4 1 13.5882 14.9357 2.94786
3489 4 1 13.5494 15.2118 3.22185
3488 4 1 14.456 14.841 3.81903
3487 4 1 14.485 13.6326 3.69913
3486 4 1 15.2342 14.6394 3.80646
3210 4 1 2.88616 18.6065 5.07399
3230 4 1 8.64052 16.6284 3.78992
3414 4 1 9.6871 18.6538 4.9846
3415 4 1 8.74023 18.8406 4.36291
3446 4 1 12.4852 18.5124 4.46497
3445 4 1 13.0108 17.4944 4.97874
3477 4 1 16.6731 18.3413 3.58506
3478 4 1 17.2647 17.2757 3.36378
3475 4 1 17.1925 18.7167 3.82162
3412 4 1 10.3427 19.799 3.40577
3413 4 1 10.3299 19.5443 4.52542
3417 4 1 8.25236 20.5308 5.30381
3416 4 1 9.17463 19.7715 4.90614
3411 4 1 11.0078 19.1852 2.70149
3447 4 1 12.6769 19.5798 3.90799
3449 4 1 11.1516 20.5911 5.37617
3448 4 1 11.7165 20.1321 4.40261
3472 4 1 14.9544 19.6933 3.43656
3473 4 1 16.0627 19.2913 3.67934
3467 4 1 15.706 20.9984 3.73263
3469 4 1 15.5133 21.1658 3.3217
3471 4 1 13.8319 19.5367 3.33544
3470 4 1 14.5523 20.422 3.52418
3476 4 1 16.6998 19.5463 3.2085
3474 4 1 16.6364 19.4185 4.69242
3464 4 1 14.9673 23.2488 3.94372
3465 4 1 15.7217 23.1482 4.83131
3466 4 1 15.8182 22.1892 4.0822
3463 4 1 14.0585 22.8457 4.63626
3468 4 1 15.8183 22.1454 3.77092
3462 4 1 14.2138 21.6335 4.58515
3461 4 1 13.5492 22.4733 5.15387
2543 4 1 -0.0689712 0.252712 6.90324
2549 4 1 1.06263 0.681036 7.07658
2551 4 1 2.46102 0.644493 7.85106
2544 4 1 0.185321 0.0233444 5.83847
2542 4 1 0.0644443 0.731323 5.82696
2574 4 1 3.47982 1.14085 6.92718
2573 4 1 3.66689 1.74862 7.95299
2577 4 1 4.98597 2.20841 6.1565
2576 4 1 4.10599 1.7653 5.56295
2575 4 1 3.15184 2.15743 6.26062
2747 4 1 6.76906 1.44398 7.4465
2746 4 1 7.43112 1.03705 6.53985
2745 4 1 7.86723 1.64691 7.50677
2748 4 1 7.43879 0.67712 6.75787
2635 4 1 10.5846 0.29931 5.5859
2753 4 1 8.9416 0.12385 5.68438
2740 4 1 10.1663 0.574043 6.86818
2743 4 1 8.23208 2.12169 7.75575
2744 4 1 8.90003 1.29182 7.13011
2742 4 1 9.32718 2.39078 7.5143
2741 4 1 9.2285 1.33704 6.87119
2739 4 1 10.7852 0.0132613 7.69243
2632 4 1 11.4146 1.78493 5.70924
2639 4 1 12.8227 1.11271 7.63615
2737 4 1 10.891 1.53573 7.38507
2738 4 1 11.4625 0.596386 6.94319
2644 4 1 14.2071 1.12245 5.94439
2641 4 1 14.7603 0.899631 6.8124
2640 4 1 13.9891 1.27621 7.60769
2645 4 1 13.6137 2.23674 6.0582
2646 4 1 14.781 1.84887 6.24153
2647 4 1 13.7797 1.45911 5.71471
2892 4 1 16.0037 1.16284 5.5108
2643 4 1 15.1199 0.795532 6.70715
2642 4 1 14.2689 0.303016 5.95252
2890 4 1 16.9203 2.3988 6.7294
2891 4 1 16.9051 2.01005 5.6314
2852 4 1 5.35509 3.93804 5.80828
2850 4 1 4.54937 4.96668 6.29679
2853 4 1 5.96803 2.83766 5.9217
2851 4 1 5.64029 5.08516 5.71232
2626 4 1 11.1153 2.81242 5.57107
2623 4 1 10.8274 4.121 6.08031
2625 4 1 10.947 3.76284 6.39836
2624 4 1 11.4313 4.59121 7.01417
2875 4 1 11.6359 4.61691 5.74366
2876 4 1 12.7594 5.20245 5.70451
2877 4 1 13.2871 4.41194 6.40386
2878 4 1 13.627 3.84183 7.41085
2880 4 1 14.583 3.78086 7.73381
2879 4 1 14.3206 4.44723 6.71997
2894 4 1 16.5417 3.38152 5.43153
2889 4 1 17.7186 2.77231 7.53242
2905 4 1 21.2492 4.98539 6.13632
2448 4 1 -3.09386 6.49151 5.54143
2446 4 1 -3.8582 7.83112 5.56739
2447 4 1 -4.29982 6.70515 5.7346
2442 4 1 -3.53697 7.53951 7.36827
2440 4 1 -5.36129 6.59318 7.21429
2441 4 1 -4.34303 7.00319 6.68964
2842 4 1 1.0363 6.83389 6.27851
2839 4 1 1.42437 7.4707 5.43408
2841 4 1 0.39273 7.62881 6.808
2840 4 1 0.678347 6.83888 6.04288
2845 4 1 2.14961 6.05565 7.2259
2844 4 1 1.575 6.55907 6.22363
2847 4 1 3.38932 6.34836 7.56736
2849 4 1 5.31556 5.83053 6.3545
2848 4 1 4.29161 6.32938 6.78588
2846 4 1 3.08886 5.53408 6.7796
3264 4 1 6.0985 7.64121 6.34569
3263 4 1 7.14151 7.2244 5.89856
3272 4 1 6.32076 6.19484 7.79959
3271 4 1 6.51188 6.36703 6.59111
3273 4 1 7.32932 6.57399 7.33965
3269 4 1 7.76145 5.5311 6.03413
3270 4 1 7.60759 6.10499 7.08231
3281 4 1 9.1928 5.96442 7.94889
2688 4 1 14.0021 7.8901 5.6004
2692 4 1 13.9998 7.01423 6.7964
2691 4 1 14.4069 6.73067 5.63488
2693 4 1 13.9523 6.2937 7.76663
2689 4 1 14.628 8.03712 6.59258
2690 4 1 13.6797 7.62986 5.92666
2917 4 1 20.9084 7.59521 6.03463
2919 4 1 20.8968 7.12187 6.32964
2921 4 1 20.6887 8.04196 7.83717
2918 4 1 20.3017 6.84475 5.41733
2433 4 1 -6.98351 8.98103 7.85621
2443 4 1 -3.79974 8.1228 6.40525
3258 4 1 7.16461 10.4967 6.94725
3261 4 1 6.19562 8.68568 5.7575
3259 4 1 6.46181 10.0886 6.10101
3260 4 1 5.42774 9.66264 5.57443
3294 4 1 9.42593 8.60499 7.0124
3293 4 1 9.13667 9.44614 7.8009
3295 4 1 9.36905 9.86528 6.82271
3296 4 1 10.0335 8.95078 6.40323
3299 4 1 12.3232 10.1399 5.93325
3298 4 1 12.361 9.30245 6.805
3302 4 1 12.0819 10.0442 5.95033
3297 4 1 11.237 9.20644 6.36396
3301 4 1 12.9279 10.2227 6.72144
3300 4 1 11.8063 10.1067 7.09266
2920 4 1 20.5245 8.19879 6.62549
2912 4 1 21.3036 9.45039 5.5805
3252 4 1 4.56136 12.648 6.79404
3248 4 1 3.92179 12.9185 5.7129
3256 4 1 5.69978 12.0762 6.23642
3257 4 1 6.42345 11.0614 6.188
3254 4 1 5.60022 11.6408 6.56293
3255 4 1 5.5336 11.073 5.4799
3253 4 1 5.78382 12.7507 6.81998
3250 4 1 3.90423 14.8283 6.89794
3251 4 1 3.84987 13.585 7.18636
3249 4 1 4.3154 13.7111 6.60667
3223 4 1 7.30239 14.8088 6.66972
3222 4 1 7.41507 15.3736 7.71217
3221 4 1 6.77001 15.6768 6.80234
3224 4 1 8.14884 14.4526 5.97551
3022 4 1 15.1651 16.0492 6.88527
3209 4 1 2.47509 18.773 6.25367
3212 4 1 3.43563 18.5823 6.61574
3218 4 1 6.55807 17.8596 6.51691
3216 4 1 6.01257 18.587 6.66878
3220 4 1 7.42964 16.2955 7.62331
3219 4 1 7.00646 16.7424 6.6053
3214 4 1 5.49369 18.471 5.69025
3217 4 1 5.48245 17.468 6.61944
3439 4 1 10.2784 17.9474 7.11668
3438 4 1 10.0468 18.2329 6.03577
3444 4 1 12.7444 18.4063 5.81826
3441 4 1 11.8681 17.9554 6.20896
3440 4 1 11.4716 18.1417 7.32562
3442 4 1 11.9627 18.57 7.25484
3021 4 1 14.767 16.8015 7.67337
3020 4 1 14.6332 18.0052 7.79183
3023 4 1 15.7321 17.0126 7.35908
3175 4 1 -6.47575 21.4061 6.56207
3176 4 1 -6.58255 20.9847 7.60943
3173 4 1 -5.78599 21.2853 6.01733
3174 4 1 -6.87699 21.3773 5.38635
3177 4 1 -6.42043 19.7681 7.6508
3172 4 1 -4.63483 21.5335 6.37423
3198 4 1 -0.512718 19.8526 7.25237
3195 4 1 -1.64156 19.7984 7.67007
3205 4 1 2.1795 20.7366 7.37472
3207 4 1 2.08697 20.6669 7.34193
3208 4 1 2.25871 19.9177 6.44285
3202 4 1 2.22516 19.1923 7.49924
3200 4 1 1.3162 18.9918 7.69297
3199 4 1 0.629452 19.955 7.53087
3215 4 1 4.8421 18.9243 6.63128
3211 4 1 3.02651 19.4689 6.02313
3206 4 1 3.14925 20.3225 7.93427
3213 4 1 4.65307 18.8574 6.54443
3422 4 1 7.1083 20.4464 7.31047
3423 4 1 6.95051 19.2307 7.24253
3424 4 1 7.85456 19.2983 8.02481
3421 4 1 7.94823 20.8381 6.51453
3418 4 1 8.79907 19.4072 5.43636
3419 4 1 8.271 20.1402 6.2918
3420 4 1 8.6183 21.1426 5.66675
3434 4 1 10.3842 20.0034 7.04369
3443 4 1 13.0318 18.9787 6.94431
3437 4 1 11.0054 18.9468 5.86146
3450 4 1 11.1677 21.4253 6.26331
3452 4 1 12.4285 21.3022 7.17272
3433 4 1 11.1797 20.1652 7.88775
3435 4 1 11.401 19.7498 6.56236
3436 4 1 11.86 19.8018 5.5089
3041 4 1 14.0779 20.7144 7.94443
3169 4 1 -6.05507 23.6188 6.4385
3171 4 1 -4.48445 22.1645 7.414
3170 4 1 -5.33793 22.865 7.02797
3460 4 1 12.5953 22.9141 5.68428
3451 4 1 12.0262 22.2108 6.51327
3458 4 1 12.6489 23.6699 7.07936
3459 4 1 12.1866 24.0098 6.06833
3456 4 1 11.249 23.3338 7.32378
3453 4 1 12.2397 22.5529 7.13357
3455 4 1 12.3958 23.1978 7.7402
3454 4 1 11.3743 23.369 6.93735
3167 4 1 -6.08714 24.3972 5.7262
3157 4 1 -5.87605 25.2267 7.80581
3166 4 1 -5.08216 24.9623 5.8616
3165 4 1 -5.20411 25.6929 6.82217
3168 4 1 -5.14625 24.4181 6.48131
3164 4 1 -4.34933 26.4196 6.5194
3163 4 1 -5.09624 26.5363 7.48598
3162 4 1 -4.15878 26.0367 6.91595
3161 4 1 -3.37857 26.2411 7.81127
2555 4 1 -0.795796 1.44711 8.62745
2554 4 1 -0.282329 0.789409 9.47221
2553 4 1 0.43766 0.991769 8.45167
2556 4 1 0.0237215 2.292 8.50837
2558 4 1 1.01815 2.00413 8.78905
2561 4 1 0.712141 1.83677 10.7426
2560 4 1 0.15089 1.96489 9.77607
2552 4 1 1.58154 0.513807 8.59229
2571 4 1 3.56305 2.50612 10.1617
2572 4 1 3.34323 1.98769 9.11097
2727 4 1 7.09442 0.910306 10.2212
2729 4 1 6.50569 1.79833 8.68564
2730 4 1 7.71512 1.86789 8.74697
2728 4 1 6.99349 0.761544 8.98135
2726 4 1 7.6809 1.9953 10.0848
2734 4 1 9.34357 1.90495 8.93637
2731 4 1 8.75049 2.31801 9.13912
2735 4 1 9.84666 0.994312 8.2673
2725 4 1 8.13392 0.890377 9.75772
2736 4 1 10.9412 1.42853 8.56709
2704 4 1 11.4073 1.95072 10.2233
2888 4 1 17.3359 2.2711 8.58491
2887 4 1 16.1555 2.2279 8.42369
2557 4 1 0.616578 3.1926 8.97557
2559 4 1 0.712455 2.90672 9.43847
2570 4 1 4.39587 3.20847 9.65906
2569 4 1 4.97475 4.1793 10.0363
2733 4 1 9.29559 2.88844 9.64655
2732 4 1 8.81545 3.46665 8.6628
3279 4 1 9.14964 4.75267 9.85699
2699 4 1 12.065 4.417 10.7319
2701 4 1 12.259 4.96494 10.627
2698 4 1 13.1987 4.77238 10.5462
2697 4 1 13.958 5.30252 9.78889
2886 4 1 15.6943 3.38974 8.20076
2883 4 1 13.8283 4.46712 8.36906
2885 4 1 15.8992 3.65344 9.32246
2884 4 1 14.8688 4.213 8.93604
2696 4 1 13.4784 4.42013 10.3627
2881 4 1 14.355 4.18204 8.87308
2882 4 1 14.1467 3.33411 8.09349
2935 4 1 21.8228 4.57961 10.224
2439 4 1 -5.89266 7.2422 8.15289
2436 4 1 -5.80739 7.91841 9.51479
2438 4 1 -6.05126 7.20952 9.41818
2437 4 1 -6.98656 7.99543 9.45583
3276 4 1 7.80324 6.97253 9.18368
3275 4 1 6.8717 6.5806 8.61399
3274 4 1 7.73157 7.31196 8.14212
3277 4 1 8.5094 6.20596 9.62748
3278 4 1 9.01251 5.75858 10.5608
3282 4 1 9.75545 6.70935 8.73238
3283 4 1 10.0682 7.86633 8.5937
3286 4 1 8.65692 8.05783 8.77727
3280 4 1 8.76143 5.53798 8.99578
3285 4 1 9.06473 7.91007 9.88955
2694 4 1 13.9104 5.69956 8.813
2695 4 1 13.5914 5.5693 10.0547
2927 4 1 18.4529 6.62995 9.65298
2926 4 1 17.993 6.93084 8.63794
2929 4 1 19.8399 6.68593 9.71499
2928 4 1 19.0854 7.24864 10.3857
2930 4 1 20.9469 6.47816 9.16727
2931 4 1 21.4566 5.38914 9.44037
2932 4 1 21.518 6.42609 8.77622
2933 4 1 20.6641 6.05886 9.48622
2925 4 1 18.8613 7.4408 9.44396
2934 4 1 21.6413 5.73978 10.1209
2431 4 1 -8.25487 8.91651 9.8439
2432 4 1 -7.73197 8.84921 8.76704
2435 4 1 -5.97943 8.9979 9.85561
2434 4 1 -6.87479 9.36463 9.0353
3289 4 1 7.55587 8.47529 9.07549
3287 4 1 7.4484 8.27449 9.19446
3288 4 1 6.81658 9.22708 9.73374
3290 4 1 7.63035 9.74667 8.84296
3284 4 1 9.01044 8.3238 8.77572
3291 4 1 8.74334 9.32919 8.72015
3292 4 1 8.45474 10.3737 8.10051
2945 4 1 18.1012 9.30963 10.3331
2923 4 1 19.3281 9.05211 9.03839
2922 4 1 19.6255 8.43314 8.11399
2942 4 1 21.1774 8.77302 10.726
2924 4 1 19.2131 8.44595 10.0542
2943 4 1 20.0758 9.02789 10.6165
3013 4 1 12.603 14.9455 10.3927
3012 4 1 13.6545 14.5137 10.7526
3014 4 1 13.5406 15.4277 9.68392
3135 4 1 -5.83663 17.6049 10.4435
3137 4 1 -6.88391 17.4361 10.6084
3136 4 1 -6.63161 18.3643 9.8538
3133 4 1 -4.70223 17.4398 10.1106
3131 4 1 -2.88428 17.4854 8.73244
3129 4 1 -2.94493 17.1565 8.71282
3127 4 1 -2.93928 17.0824 10.703
3132 4 1 -3.85559 17.8791 9.34156
3130 4 1 -2.68471 17.4507 9.88773
3124 4 1 -1.25294 17.8382 10.4131
3128 4 1 -2.30144 16.8964 9.78244
3123 4 1 -0.713494 18.5196 9.64761
3426 4 1 8.17785 17.7406 9.12877
3017 4 1 13.0311 16.3777 8.51533
3016 4 1 12.8594 16.2429 9.68271
3050 4 1 13.0213 18.0199 10.1137
3060 4 1 10.7842 16.8073 10.0699
3048 4 1 13.6993 17.6105 10.4786
3018 4 1 14.0554 17.145 8.54925
3015 4 1 14.0252 16.429 9.19574
3019 4 1 14.4187 18.1588 8.88625
3027 4 1 15.6199 17.3255 9.22376
3024 4 1 15.9061 17.6612 8.33283
3025 4 1 15.2186 17.3493 9.35237
3046 4 1 14.0039 17.9063 10.6862
3049 4 1 13.7692 18.7487 10.5934
3026 4 1 15.9759 17.0771 10.3348
3030 4 1 16.0472 18.4569 10.089
3028 4 1 15.8948 18.1694 10.05
3031 4 1 17.1697 18.7321 9.63486
3146 4 1 -9.06522 21.5078 9.80518
3145 4 1 -8.10307 21.1596 10.3566
3143 4 1 -5.91449 20.6533 9.79406
3144 4 1 -7.04606 20.8261 10.0786
3141 4 1 -5.4131 20.6007 10.4269
3142 4 1 -5.73451 19.4998 10.3713
3178 4 1 -5.33928 19.9534 8.16224
3179 4 1 -4.47808 20.691 8.71342
3180 4 1 -4.15043 20.7102 9.89634
3181 4 1 -3.25988 21.3361 10.2248
3140 4 1 -4.45338 19.7835 10.5538
3122 4 1 -0.193994 19.4211 9.08066
3192 4 1 -2.48091 21.3551 9.50432
3193 4 1 -2.61523 20.4904 8.73918
3196 4 1 -1.77303 20.0225 8.86288
3197 4 1 -0.76805 19.7356 8.35007
3194 4 1 -1.42469 20.249 8.68081
3121 4 1 0.393851 19.8099 10.0758
3120 4 1 0.0311461 20.9746 10.1737
3204 4 1 2.18034 20.624 8.60786
3201 4 1 1.97161 19.3333 8.65693
3119 4 1 0.480324 19.9223 10.3221
3203 4 1 3.00108 19.8412 8.22135
3425 4 1 8.06702 18.8934 9.19427
3427 4 1 8.05418 18.9133 9.29847
3430 4 1 10.6902 20.0986 9.59093
3431 4 1 10.4282 20.5962 8.52926
3428 4 1 9.08167 19.2457 8.78681
3429 4 1 10.1423 19.9815 8.57293
3432 4 1 11.6087 20.7283 8.77766
3051 4 1 12.7464 19.2293 10.3418
3039 4 1 15.8387 21.0205 9.02443
3042 4 1 14.5494 20.1086 8.93023
3043 4 1 14.0801 20.0037 10.069
3040 4 1 15.0802 20.2125 8.49679
3044 4 1 14.8755 19.2849 10.6149
3037 4 1 16.3874 20.9435 10.2785
3147 4 1 -8.41399 22.344 10.3894
3149 4 1 -8.26618 22.7801 9.94463
3150 4 1 -8.44382 23.2427 8.89155
3148 4 1 -7.34109 22.0493 9.95584
3190 4 1 -3.52095 22.3228 9.03013
3185 4 1 -3.75648 22.5775 10.3121
3187 4 1 -4.968 22.7939 10.0498
3186 4 1 -4.42838 21.7434 9.94818
3189 4 1 -4.42685 22.9191 9.60886
3188 4 1 -5.31354 23.7614 9.5206
3191 4 1 -2.49998 22.5285 9.53616
3457 4 1 12.1097 23.3181 8.09328
3038 4 1 15.9329 21.9426 9.71816
3152 4 1 -8.2167 25.6162 8.78568
3151 4 1 -8.45901 24.4454 8.99644
3153 4 1 -7.25019 25.2257 9.35986
3154 4 1 -6.41684 25.0827 8.52893
3156 4 1 -5.79858 25.8566 8.8492
3155 4 1 -6.75488 26.1918 8.2621
3160 4 1 -3.18729 25.5942 8.72193
3159 4 1 -4.20565 25.9995 9.2979
3158 4 1 -4.99543 25.9278 8.44396
2562 4 1 1.58001 2.66126 10.9775
2722 4 1 9.25907 0.201541 12.4144
2724 4 1 8.41106 0.780416 10.9101
2723 4 1 8.44387 0.917346 12.0536
2721 4 1 9.75265 1.03202 13.1031
2708 4 1 12.0176 1.97885 12.4583
2709 4 1 11.135 1.79348 13.2088
2705 4 1 11.9072 1.54873 11.1925
2707 4 1 12.5348 1.77583 11.5099
2706 4 1 12.3694 0.773472 12.0635
2563 4 1 2.50908 3.19229 11.4532
2567 4 1 4.37567 3.325 10.9544
2565 4 1 4.76537 3.94061 11.3375
2564 4 1 3.71122 3.47622 11.5309
2566 4 1 5.34377 2.84428 11.4583
2568 4 1 5.48518 3.8705 11.0192
2714 4 1 8.80228 3.49604 13.3617
2712 4 1 10.12 4.22955 12.5925
2702 4 1 11.7534 3.90036 11.0862
2703 4 1 11.2086 2.75437 11.0843
2700 4 1 12.914 4.57222 11.5014
2426 4 1 -8.64174 8.06021 12.7644
2428 4 1 -7.75394 7.44462 12.034
2427 4 1 -7.56672 7.68656 13.1591
2947 4 1 17.9219 7.9091 12.0666
2938 4 1 19.982 5.69016 11.9096
2937 4 1 21.2043 5.68696 11.7681
2940 4 1 19.7181 7.8463 11.9424
2939 4 1 19.5181 6.71823 12.1397
2936 4 1 22.0528 5.47061 11.0133
2955 4 1 22.2412 7.61457 11.8799
2956 4 1 22.0742 7.83051 13.0201
2957 4 1 22.9284 7.8512 12.2722
2960 4 1 23.2385 7.5433 12.8362
2958 4 1 23.7312 7.62145 11.3631
2954 4 1 21.6147 8.00627 12.81
2429 4 1 -8.11078 8.18187 11.1191
2425 4 1 -8.9325 9.1571 13.118
2430 4 1 -7.80433 9.36279 10.8477
2424 4 1 -8.06723 8.50439 12.724
2946 4 1 17.7418 8.83139 11.4623
2948 4 1 18.7495 8.30838 12.8518
2941 4 1 20.0971 8.45712 11.0205
2944 4 1 18.9416 8.82653 10.9598
2949 4 1 19.6006 8.83276 12.1133
2951 4 1 20.6546 9.93595 12.1246
2953 4 1 21.49 9.24204 12.7971
2952 4 1 20.3564 9.12649 13.0008
2950 4 1 20.7965 8.71245 11.7479
2959 4 1 23.5534 8.52144 12.1838
3006 4 1 14.7982 13.1521 12.5222
3007 4 1 15.3294 13.3115 11.4581
2976 4 1 16.0614 12.1832 11.7683
2979 4 1 16.4421 12.952 12.7791
2982 4 1 17.3664 11.4559 12.3585
2983 4 1 18.4285 11.2825 12.9463
2977 4 1 16.477 12.7876 12.7379
2975 4 1 17.069 12.319 11.1782
2974 4 1 18.0062 12.9981 11.3579
2981 4 1 18.1057 12.3785 12.7453
2970 4 1 20.3641 11.5624 13.2223
2971 4 1 20.0825 12.7298 13.268
2972 4 1 19.9768 12.6627 12.0193
2967 4 1 20.8104 10.9056 13.3423
2366 4 1 -10.8987 14.1862 12.7459
2367 4 1 -11.5873 15.0945 12.4771
2365 4 1 -9.9604 14.2685 13.4321
3103 4 1 3.07427 15.8413 11.2196
3010 4 1 13.2905 14.2522 11.044
3011 4 1 12.9713 15.2638 11.4907
3009 4 1 14.4422 14.1598 11.3579
3008 4 1 15.669 14.394 11.3131
3005 4 1 13.6613 13.5079 12.6161
2973 4 1 19.1071 13.4814 11.6969
2368 4 1 -11.7116 16.3253 12.5535
3138 4 1 -6.14383 18.3332 10.9712
3139 4 1 -5.04645 18.835 10.9416
3134 4 1 -4.87682 17.4723 11.2382
3126 4 1 -1.83814 16.744 10.908
3125 4 1 -1.62282 17.7852 11.5392
3106 4 1 2.11631 17.6284 13.132
3104 4 1 2.58377 16.2814 12.3192
3107 4 1 1.09326 17.0046 13.3628
3102 4 1 4.05505 16.4583 11.4098
3100 4 1 4.25616 17.284 12.4383
3101 4 1 3.68094 16.197 12.5914
3096 4 1 4.87652 17.4748 13.4431
3099 4 1 5.01807 17.8431 11.6646
3097 4 1 5.07892 17.0264 12.3254
3098 4 1 5.83026 17.9224 12.4777
3090 4 1 7.03131 17.3885 12.8422
3087 4 1 10.009 17.6631 13.3278
3085 4 1 9.22935 18.3483 13.2032
3058 4 1 11.6541 18.478 11.1633
3057 4 1 11.7604 18.7154 12.3718
3059 4 1 11.0205 17.4824 11.1098
3061 4 1 11.626 17.2355 10.8159
3062 4 1 12.5401 17.6911 11.4179
3047 4 1 14.5284 16.885 10.796
3045 4 1 14.8843 18.3513 11.3029
3029 4 1 16.6535 17.8053 10.8301
3032 4 1 16.8495 18.8346 10.7829
3117 4 1 -0.387727 19.8888 12.1616
3118 4 1 0.453421 19.476 11.4418
3115 4 1 1.5365 20.5994 13.3076
3116 4 1 0.668836 20.0685 12.6973
3113 4 1 1.48987 20.5518 13.3641
3114 4 1 0.788825 20.2065 12.5117
3056 4 1 10.6528 19.1017 12.2635
3055 4 1 9.962 19.6513 13.0323
3063 4 1 12.5351 18.8632 11.6088
3052 4 1 11.9168 19.5768 11.0326
3054 4 1 11.1974 19.4356 12.9579
3053 4 1 11.2077 19.8672 11.8882
3064 4 1 13.5332 19.2844 11.944
3035 4 1 15.8775 20.247 12.3654
3034 4 1 15.6224 19.1542 11.8627
3065 4 1 14.5916 19.8788 12.2261
3066 4 1 15.0627 20.1114 13.3019
3036 4 1 16.1943 20.3124 11.2303
3033 4 1 16.7458 19.5876 11.627
3182 4 1 -2.77243 22.0503 11.0636
3183 4 1 -3.91602 21.6124 11.2702
3184 4 1 -3.46282 22.6406 11.5143
2311 4 1 -12.2277 2.22049 15.2268
2309 4 1 -12.9913 0.998539 13.7765
2310 4 1 -12.0519 1.15475 14.5731
2710 4 1 10.4543 2.58121 13.7648
2715 4 1 8.39043 2.49781 13.8988
2720 4 1 10.3905 1.2876 13.9898
2719 4 1 10.5041 0.502448 14.8615
2717 4 1 9.82612 1.96455 14.2109
2718 4 1 10.771 1.69197 14.8374
2312 4 1 -12.7225 2.9229 16.1277
2315 4 1 -12.3129 4.8821 15.9146
2716 4 1 9.27765 2.95123 14.6838
2711 4 1 9.83516 3.52179 13.4978
2713 4 1 9.95305 3.46352 13.4829
2316 4 1 -11.924 5.84087 15.2967
2317 4 1 -11.9225 6.69754 16.0851
2403 4 1 -8.36287 9.69308 16.1482
2423 4 1 -7.2288 8.83807 13.5657
2422 4 1 -6.18545 9.32136 13.9254
2420 4 1 -5.78508 9.70123 15.4031
2418 4 1 -5.86194 9.72757 14.91
2417 4 1 -5.55934 10.1661 16.0044
2404 4 1 -7.46855 10.113 15.4199
2421 4 1 -5.08371 9.64381 14.4219
2419 4 1 -4.97725 8.84633 15.1106
2998 4 1 14.3086 10.7389 15.4779
2963 4 1 23.2658 9.34989 13.4693
2962 4 1 22.1597 9.02413 13.8942
2961 4 1 23.2218 8.49764 13.5699
2964 4 1 22.1806 9.38443 13.8093
2965 4 1 22.0591 10.2253 14.76
2999 4 1 13.3742 10.8685 14.8357
3004 4 1 13.3665 13.2426 13.735
3002 4 1 15.0499 13.4046 14.5125
3001 4 1 15.1787 12.2091 14.6312
3000 4 1 14.5826 11.218 14.8628
2990 4 1 15.6059 13.0642 16.1197
2978 4 1 16.4823 11.9488 13.5256
2980 4 1 17.4146 12.9074 13.587
2984 4 1 17.9706 10.7706 14.0359
2986 4 1 17.9905 11.6951 14.8466
2987 4 1 17.6561 12.8985 14.5246
2988 4 1 17.2734 13.2022 15.6993
2969 4 1 21.3543 11.8691 13.8333
2985 4 1 19.0292 11.2848 14.4145
2968 4 1 20.1814 11.8188 13.7937
2966 4 1 21.5189 11.2055 14.2181
2357 4 1 -11.1822 15.9119 15.0355
2352 4 1 -11.9612 13.9039 15.775
2355 4 1 -11.8803 15.4286 15.2799
2356 4 1 -10.9956 15.3325 16.0453
2353 4 1 -12.4555 14.8916 15.3805
2354 4 1 -12.41 15.2007 14.2423
2362 4 1 -8.76279 14.8629 15.4995
2361 4 1 -9.75886 15.3334 15.2227
2363 4 1 -9.20628 15.6136 14.6364
2364 4 1 -10.1899 15.2624 14.0704
2359 4 1 -8.93058 15.6984 15.9822
2358 4 1 -10.0523 15.7184 15.4836
3003 4 1 14.2307 14.1121 14.0544
2369 4 1 -11.3545 16.5812 13.7142
2371 4 1 -11.5397 16.8054 15.7209
2370 4 1 -12.0093 16.4808 14.6765
3105 4 1 2.14973 16.504 13.4761
3108 4 1 1.97339 17.8414 13.497
3109 4 1 2.55077 18.2071 14.5086
3095 4 1 4.03807 16.7336 13.6926
3094 4 1 5.05442 17.4401 13.8866
3091 4 1 6.435 17.3195 13.9371
3093 4 1 6.15381 17.4355 14.5125
3089 4 1 7.78604 17.7519 13.6879
3092 4 1 5.91656 18.4246 13.8031
3088 4 1 8.97059 18.1209 13.6324
3086 4 1 9.14792 17.6027 14.1171
3084 4 1 10.1417 17.678 13.5582
3082 4 1 10.9063 18.2035 15.7216
3083 4 1 10.7924 18.0532 14.5261
3076 4 1 13.7976 16.9958 15.8143
3112 4 1 0.642979 20.1259 14.064
3110 4 1 1.53288 18.8757 14.1498
3111 4 1 0.492478 18.9741 13.6601
3070 4 1 13.0323 19.0292 15.6325
3067 4 1 15.2734 20.0522 14.4687
3068 4 1 14.5734 19.3276 15.0258
3069 4 1 13.5217 19.4326 14.5477
2313 4 1 -12.3998 4.10925 16.4186
2314 4 1 -11.5017 4.76142 16.8631
2331 4 1 -13.9246 8.00346 18.8004
2318 4 1 -12.7006 6.86339 16.9136
2319 4 1 -12.1543 7.24566 17.9309
2322 4 1 -12.444 6.06965 18.3333
2320 4 1 -12.7458 7.56109 16.9455
2321 4 1 -13.0609 6.49635 17.3824
2323 4 1 -11.3523 6.56316 18.4635
2402 4 1 -8.76161 9.60993 17.2548
2399 4 1 -7.76478 9.34299 18.4815
2400 4 1 -6.74551 9.23246 17.8801
2401 4 1 -7.60401 9.61131 17.0559
2405 4 1 -7.11621 10.396 16.5792
2414 4 1 -4.67339 10.5235 17.1765
2995 4 1 15.1817 10.3419 16.8451
2348 4 1 -11.7732 13.4325 18.0425
2351 4 1 -11.9965 13.1968 16.7733
2349 4 1 -11.522 12.8836 16.9624
2386 4 1 -9.80318 12.0126 17.9666
2385 4 1 -8.84556 12.7013 17.5632
2384 4 1 -9.76892 13.4292 17.0541
2416 4 1 -5.38736 11.0771 16.6923
2407 4 1 -5.81518 10.8183 18.4297
2406 4 1 -6.42339 11.0696 17.4182
2415 4 1 -4.33746 11.5674 16.7949
2413 4 1 -3.57049 10.9636 17.0051
2412 4 1 -2.93488 11.9095 17.4404
2409 4 1 -4.71672 12.4456 17.7467
2408 4 1 -4.91511 11.2733 17.9126
2411 4 1 -3.2138 11.9641 18.6044
2410 4 1 -3.7842 13.0425 18.3402
2997 4 1 13.4521 10.8439 16.2779
2992 4 1 15.68 12.9802 18.1072
2994 4 1 15.6314 11.4326 17.2503
2996 4 1 14.5719 11.1692 16.2803
2993 4 1 16.3404 12.0621 17.8557
2989 4 1 16.6658 12.8706 16.6209
2350 4 1 -11.1471 13.9958 16.5681
2360 4 1 -10.003 15.4426 16.3095
2382 4 1 -10.5649 14.5223 18.6942
2383 4 1 -9.88517 13.6782 18.221
2991 4 1 15.6682 13.72 17.0906
2372 4 1 -11.9045 16.2837 16.7467
2373 4 1 -11.5051 16.7804 17.7933
2374 4 1 -12.1252 16.2658 18.7916
3081 4 1 10.1127 17.4673 16.3626
3080 4 1 10.3005 17.7418 17.6036
3079 4 1 11.4603 18.0079 17.7711
3075 4 1 13.3944 17.8491 16.4186
3078 4 1 12.0558 18.0158 16.7215
3077 4 1 12.6368 17.0924 16.2615
3073 4 1 13.1105 18.0572 16.97
3074 4 1 14.209 17.5642 17.246
3071 4 1 12.4784 19.5322 16.5631
3072 4 1 13.5891 19.0662 16.6809
2329 4 1 -13.9428 6.4025 19.3985
2330 4 1 -13.9913 7.46654 19.8919
2334 4 1 -15.5027 7.24179 20.8984
2333 4 1 -14.327 7.52471 20.7919
2335 4 1 -15.4748 7.66475 19.8268
2325 4 1 -12.6904 6.12057 19.6821
2328 4 1 -12.9373 6.67014 19.8814
2326 4 1 -11.5952 6.24484 20.0927
2324 4 1 -11.6429 5.7362 19.3663
2327 4 1 -12.5946 5.54481 20.2152
2336 4 1 -16.1608 8.52724 20.1989
2332 4 1 -14.1091 8.35346 19.9154
2337 4 1 -14.9998 8.65204 20.6892
2340 4 1 -14.4317 10.4964 19.6709
2339 4 1 -13.7353 9.6981 20.3081
2338 4 1 -14.018 9.03407 21.2904
2397 4 1 -8.95488 9.16967 19.0942
2398 4 1 -8.00468 9.664 19.5893
2396 4 1 -7.99815 9.76761 19.5436
2395 4 1 -7.53051 10.5647 20.2282
2341 4 1 -13.8642 11.5758 19.8596
2347 4 1 -11.4899 12.9347 19.0617
2342 4 1 -12.8451 11.693 20.3756
2343 4 1 -12.9063 11.3698 19.1599
2346 4 1 -11.8995 12.133 19.7572
2344 4 1 -12.229 12.3268 19.3164
2345 4 1 -11.1724 12.8443 19.1782
2394 4 1 -8.1717 11.361 20.7652
2389 4 1 -8.68079 12.7403 20.7069
2388 4 1 -8.29117 12.7643 19.5228
2387 4 1 -9.19454 12.2508 18.947
2392 4 1 -7.64315 12.6644 21.4976
2381 4 1 -10.9555 15.6313 18.8574
2378 4 1 -10.9722 15.6172 21.3471
2390 4 1 -8.28436 13.7395 21.2276
2379 4 1 -10.14 15.4623 20.4995
2375 4 1 -12.4792 16.6752 19.8977
2376 4 1 -12.2277 16.1656 20.9212
2380 4 1 -10.5888 16.3522 19.7796
2393 4 1 -7.69203 11.4935 21.7912
2377 4 1 -11.9687 15.5581 21.9352
2391 4 1 -7.40964 13.6382 22.0362
ITEM: TIMESTEP
29700000
ITEM: NUMBER OF ATOMS
1913
ITEM: BOX BOUNDS ff ff ff
-3.5000000000000000e+01 3.5000000000000000e+01
-3.5000000000000000e+01 3.5000000000000000e+01
-3.5000000000000000e+01 3.5000000000000000e+01
ITEM: ATOMS id mol type x y z
3595 4 1 -11.7059 -1.87626 -12.0121
3594 4 1 -11.9913 -1.72442 -10.8797
3593 4 1 -11.2932 -0.785507 -11.0038
3602 4 1 -8.60446 -1.55259 -11.0913
3596 4 1 -10.7009 -1.66609 -11.295
3597 4 1 -9.80959 -0.980797 -11.3122
3601 4 1 -9.01449 -2.67254 -11.1508
3604 4 1 -7.87984 -2.63275 -11.1022
3603 4 1 -7.44187 -1.52229 -10.8732
3611 4 1 -6.39122 -5.66168 -10.3028
3613 4 10 -6.62466 -5.76031 -10.4344
3612 4 10 -6.27736 -6.69554 -9.73247
3614 4 10 -6.33504 -6.75989 -9.72944
3607 4 1 -9.36127 -3.9667 -9.4068
3606 4 1 -9.30677 -3.59199 -10.4888
3605 4 1 -8.45871 -2.87139 -10.0645
3608 4 1 -8.72404 -4.2782 -10.3498
3609 4 1 -7.65096 -4.32989 -9.87438
3610 4 1 -6.53375 -4.43326 -10.3392
3598 4 1 -9.95425 -1.9658 -10.7584
3600 4 1 -9.26017 -1.51808 -10.7622
3599 4 1 -9.4915 -2.03766 -9.67283
3578 4 1 -10.5082 -0.514618 -8.48046
3583 4 1 -12.0533 -0.323334 -6.06538
3580 4 1 -11.4534 -1.32281 -6.62953
3579 4 1 -11.3731 -0.669592 -7.69656
3585 4 1 -11.8492 -0.158419 -6.00743
3577 4 1 -10.2684 -0.730632 -7.34226
3576 4 1 -9.07228 -0.446568 -7.26698
3581 4 1 -10.3148 -0.936664 -6.25305
2531 4 1 -3.66559 -5.84019 -3.21969
2533 4 1 -3.23745 -6.8539 -3.96838
2530 4 1 -4.63764 -6.6055 -3.14214
2535 4 1 -3.26759 -7.95344 -3.23575
2539 4 1 -0.571939 -6.18589 -3.21024
2532 4 1 -2.6873 -6.57288 -2.8945
2536 4 1 -2.25595 -7.34641 -3.67345
2534 4 1 -2.2584 -7.38445 -3.63454
2537 4 1 -1.97779 -6.26127 -4.09189
2538 4 1 -0.941449 -6.98423 -4.03824
2540 4 1 0.2703 -5.45117 -2.85892
2542 4 1 1.70272 -5.60744 -4.03001
2541 4 1 0.546404 -6.07006 -3.85821
2527 4 1 -6.72058 -4.15015 -3.30452
2528 4 1 -5.68539 -4.59656 -2.94813
2529 4 1 -4.79459 -5.36131 -3.09438
2544 4 1 -0.558017 -5.28433 -4.17401
2546 4 1 -0.385775 -4.4824 -3.60615
2520 4 1 -2.40973 -3.08643 -2.84039
2543 4 1 0.578739 -5.35618 -3.64578
2545 4 1 0.473726 -4.70408 -4.33596
3582 4 1 -11.0865 -0.673319 -5.36727
2519 4 1 -3.22009 -2.15919 -2.98098
2518 4 1 -2.56752 -1.23952 -3.56711
2491 4 1 -0.551267 -0.649167 -3.33357
2516 4 1 -2.4265 -0.633069 -3.60288
2493 4 1 1.21052 -1.1087 -3.97268
2494 4 1 0.166429 -0.539606 -4.13565
2492 4 1 0.039152 -0.8562 -4.27659
2139 4 1 -10.4656 -24.7696 -0.161577
1818 4 1 11.5688 -24.7361 -0.128381
1819 4 1 11.7172 -25.2448 -1.18563
1973 4 1 -4.14305 -22.7576 -0.330287
1972 4 1 -4.75743 -23.7209 -0.174711
1821 4 1 11.7029 -23.007 -0.563175
1820 4 1 11.3557 -24.1672 -0.745262
2221 4 1 -16.7304 -19.5732 -0.315889
2228 4 1 -18.7392 -18.1554 -0.893487
2231 4 1 -18.472 -15.9291 -0.763182
2207 4 1 -14.3144 -15.9292 -0.182741
2209 4 1 -13.9508 -15.1073 -0.0257172
2238 4 1 -18.8403 -10.9635 -0.0830053
2779 4 1 3.27449 -6.22127 -1.05746
2778 4 1 4.05163 -5.49062 -1.63793
2526 4 1 -5.8314 -4.02657 -2.53853
2525 4 1 -5.21165 -3.19312 -1.88301
2523 4 1 -3.81049 -2.91623 -0.716359
2522 4 1 -3.94734 -3.30268 -1.8798
2524 4 1 -4.5316 -3.8698 -1.11213
2521 4 1 -2.71999 -3.11414 -1.75549
2551 4 1 -1.05685 -3.09753 -0.490573
2549 4 1 -1.65956 -3.76577 -2.11188
2548 4 1 -0.725762 -3.71454 -1.45292
2547 4 1 -0.352858 -4.36834 -2.45923
2550 4 1 -0.626702 -3.69064 -1.42748
2782 4 1 2.44793 -4.16592 -1.10052
2786 4 1 1.62183 -3.13713 -0.482634
2781 4 1 2.46684 -4.71473 -0.0454031
2780 4 1 3.51016 -5.25667 -0.379135
2776 4 1 4.17866 -4.6828 -1.55389
2774 4 1 5.1028 -4.49582 -0.779962
2777 4 1 3.02028 -4.92509 -1.43665
2775 4 1 4.4302 -3.62676 -1.05745
2481 4 1 -5.59513 -0.514319 -0.0976811
2517 4 1 -3.25405 -0.771086 -2.68589
2483 4 1 -4.05103 -1.50578 -0.214684
2480 4 1 -4.41882 -0.3207 -0.0432713
2487 4 1 -0.990471 -0.788512 -0.0704764
2490 4 1 -1.40532 -0.463297 -2.47205
2489 4 1 -1.49621 -0.598798 -1.24683
2488 4 1 -2.20203 -0.659616 -0.260324
2552 4 1 -0.0584222 -2.5811 -0.217742
2787 4 1 2.63791 -2.5744 -0.319219
2788 4 1 3.71367 -2.33641 -0.719454
2789 4 1 3.02356 -1.35847 -0.582997
2143 4 1 -10.9277 -27.3026 1.08809
2142 4 1 -11.0145 -26.1201 1.5052
2140 4 1 -10.8126 -25.3246 0.846491
2145 4 1 -11.4516 -25.8502 2.18953
2148 4 1 -12.4093 -25.2518 2.47636
2149 4 1 -13.3102 -25.7127 1.79485
2147 4 1 -11.5222 -25.1653 1.66125
2141 4 1 -11.6458 -26.1563 0.548625
2144 4 1 -10.6333 -26.7219 2.17654
2146 4 1 -10.4055 -25.3804 1.94648
2136 4 1 -9.52816 -24.6211 1.77076
2137 4 1 -9.00313 -24.6513 0.647997
1971 4 1 -3.98371 -24.549 0.270576
1970 4 1 -2.89488 -25.0539 0.327685
1813 4 1 9.09914 -24.4295 0.392777
1814 4 1 8.97333 -25.5197 0.435257
1815 4 1 10.0985 -25.1562 0.0113524
1817 4 1 11.6945 -25.9381 0.121449
1816 4 1 10.9991 -25.1756 0.855942
2135 4 1 -8.99148 -23.8162 2.55959
2138 4 1 -10.1561 -24.1823 0.858468
1975 4 1 -3.30626 -22.107 0.553257
1974 4 1 -4.23756 -22.8293 0.895823
1977 4 1 -3.19163 -23.599 2.3876
1976 4 1 -3.06761 -23.0343 1.29938
1965 4 1 -0.889196 -23.3508 0.701295
1966 4 1 -1.17522 -22.3198 0.0622868
1963 4 1 -0.964653 -23.438 2.64782
1964 4 1 -1.48414 -22.9165 1.62737
1968 4 1 -1.03791 -23.5911 0.529681
1969 4 1 -2.1794 -24.0319 0.369811
1967 4 1 -2.0401 -22.9186 0.554172
1962 4 1 0.0939004 -23.0215 2.28736
1810 4 1 9.65374 -21.5932 1.55404
1809 4 1 10.6878 -22.0703 1.35315
1811 4 1 9.72104 -22.7673 1.28906
1812 4 1 9.38541 -23.3347 0.391272
1808 4 1 9.66062 -21.7448 1.80323
1826 4 1 12.2451 -23.2382 1.92652
1825 4 1 13.1389 -22.5398 2.17126
1824 4 1 12.7597 -23.2312 1.16739
1823 4 1 11.6248 -23.6696 1.09455
1822 4 1 12.4074 -23.2268 0.393887
1704 4 10 19.2042 -21.6255 1.68966
2222 4 1 -17.3014 -20.3718 0.292506
2223 4 1 -16.59 -19.3199 0.354138
1807 4 1 9.36639 -20.7883 1.20599
1805 4 1 8.36906 -20.0111 1.393
1803 4 1 9.6388 -18.9491 0.746578
1804 4 1 9.07679 -19.1538 1.86193
1806 4 1 8.49484 -21.056 1.93212
1705 4 1 18.1131 -21.2864 1.94808
1706 4 1 17.5763 -20.4188 2.58598
1703 4 10 19.9161 -20.6568 2.09471
2227 4 1 -19.5263 -18.0707 0.0251373
2230 4 1 -18.7854 -16.7799 0.0428739
2226 4 1 -18.4963 -18.5282 0.309167
2225 4 1 -18.2617 -18.2069 1.43626
2219 4 1 -16.2617 -18.2385 1.34984
2220 4 1 -16.5211 -18.4755 0.144028
2224 4 1 -17.1967 -18.5738 1.19235
2229 4 1 -18.7938 -17.9336 0.315377
2218 4 1 -15.9353 -17.1309 1.03145
2217 4 1 -15.345 -16.5993 1.97356
1802 4 1 10.1268 -17.9546 1.32128
1798 4 1 10.7127 -16.741 2.45999
1800 4 1 10.9398 -17.993 1.77447
1797 4 1 11.3836 -17.6591 2.06519
1791 4 1 12.9441 -17.9828 0.26192
1789 4 1 13.0596 -16.6506 1.28922
1801 4 1 10.9496 -17.2367 0.800399
1793 4 1 13.4491 -17.9747 2.29348
1794 4 1 14.333 -18.709 2.52084
1792 4 1 13.6214 -18.4707 1.19068
1790 4 1 13.5015 -16.85 0.0751631
2232 4 1 -18.8838 -15.7795 0.405557
2204 4 1 -16.8475 -15.1966 1.67802
2234 4 1 -18.7308 -13.9974 1.71604
2235 4 1 -18.3723 -14.3322 0.656769
2205 4 1 -16.2476 -15.9985 0.908882
2233 4 1 -18.6062 -14.7021 0.776284
2215 4 1 -15.6796 -15.47 1.75551
2214 4 1 -16.1231 -14.6885 1.02777
2212 4 1 -14.4806 -14.2411 0.0434111
2213 4 1 -15.6001 -14.1169 0.169938
2210 4 1 -14.57 -14.2079 0.193692
2206 4 1 -15.2941 -15.5384 0.410769
2208 4 1 -14.9812 -15.3064 0.572826
2211 4 1 -13.4309 -14.4492 0.718572
1788 4 1 14.0158 -16.0386 1.80178
1787 4 1 14.4209 -14.975 1.6239
1786 4 1 14.3253 -15.6059 2.66308
2237 4 1 -18.5733 -11.9605 0.506676
2236 4 1 -18.7952 -13.1646 0.775482
2240 4 1 -19.7232 -9.83357 1.53405
2241 4 1 -20.4339 -8.85337 1.9185
2239 4 1 -18.8071 -10.1534 0.823901
2557 4 1 -1.13119 -2.88692 2.53443
2783 4 1 2.28706 -4.29089 0.0417487
2785 4 1 1.95212 -2.70243 0.533056
2784 4 1 2.84818 -3.48179 0.833145
2771 4 1 5.16186 -2.91214 2.28647
2773 4 1 4.85282 -3.88835 0.226183
2772 4 1 5.41759 -3.55398 1.25031
2763 4 1 5.64951 -5.24208 2.21939
2562 4 1 -3.71481 -0.812825 0.861685
2482 4 1 -4.94365 -1.12747 0.592304
2560 4 1 -3.00176 -1.7672 1.53323
2561 4 1 -3.0385 -0.625315 1.81221
2563 4 1 -4.48291 -0.173789 1.37028
2484 4 1 -3.11898 -1.85664 0.445939
2485 4 1 -2.1269 -2.07453 1.05032
2486 4 1 -2.18214 -1.14074 0.229554
2558 4 1 -1.74281 -1.95411 2.30438
2555 4 1 -0.258698 -1.39705 2.27422
2554 4 1 -0.052217 -0.822699 1.32185
2553 4 1 0.310566 -1.8707 0.732702
2791 4 1 4.08127 -0.49814 0.460039
2790 4 1 3.60235 -1.58968 0.418071
2770 4 1 5.24702 -1.73928 1.95712
2766 4 1 4.35531 -2.34044 2.6146
2052 4 1 -1.39594 -29.1128 4.29901
2053 4 1 -1.28417 -28.2403 3.48253
2051 4 1 -2.13292 -28.1093 3.97598
2050 4 1 -1.52083 -27.9213 5.02986
2049 4 1 -2.20745 -28.2922 4.16405
2048 4 1 -1.2464 -27.9184 4.80332
2054 4 1 -1.04204 -27.1171 3.29784
2047 4 1 -0.431162 -26.986 4.8183
2151 4 1 -13.76 -24.7959 3.23407
2150 4 1 -12.7596 -25.2636 2.72795
2153 4 1 -12.262 -24.8943 5.11674
2152 4 1 -12.8292 -24.8342 4.09917
2134 4 1 -8.75778 -24.7734 3.2942
2132 4 1 -8.99811 -26.7859 3.15679
2133 4 1 -9.51099 -25.7166 3.24758
2129 4 1 -9.75984 -26.2467 4.92695
2131 4 1 -8.69167 -26.7639 4.24319
2130 4 1 -8.64067 -26.1173 5.28163
2128 4 1 -8.66777 -26.0114 4.50754
1984 4 1 -6.90542 -24.8534 4.76624
2059 4 1 -3.46366 -25.4085 4.56651
1979 4 1 -3.38682 -24.3096 2.87937
2058 4 1 -3.08023 -24.3276 4.56778
2060 4 1 -4.12329 -24.7556 5.31672
2055 4 1 -1.35413 -26.1392 3.88616
2056 4 1 -2.29878 -25.832 3.10243
2057 4 1 -2.33352 -25.2296 4.14834
2046 4 1 -0.0547192 -26.8948 3.64414
2045 4 1 0.667498 -26.5594 4.52218
1983 4 1 -6.18395 -24.0821 4.33111
1982 4 1 -5.6289 -23.1773 3.66545
2091 4 1 -7.59749 -21.8536 3.825
2095 4 1 -4.73205 -22.1264 3.43236
1981 4 1 -4.55925 -23.8441 3.73451
1980 4 1 -3.38145 -23.5223 3.82754
2097 4 1 -4.75631 -21.5413 4.30644
2061 4 1 -3.20174 -24.0614 4.9397
2102 4 1 -4.93842 -22.6582 5.26087
2099 4 1 -4.03487 -21.7872 4.4641
1978 4 1 -2.2155 -24.1057 2.77708
1961 4 1 -0.753719 -22.7361 2.98277
1956 4 1 -0.20199 -22.7823 5.12295
1955 4 1 -1.2086 -23.5306 5.31945
1958 4 1 0.832396 -23.5178 3.21109
1957 4 1 0.288547 -23.4547 4.32798
1960 4 1 0.220186 -22.9045 3.67699
1959 4 1 0.841355 -23.7163 4.36053
1838 4 1 10.3058 -23.1506 5.02091
1828 4 1 12.6778 -22.4891 2.91463
1829 4 1 11.5928 -22.4258 3.42882
1827 4 1 12.3685 -23.5468 3.15378
1830 4 1 12.6181 -23.1204 3.3153
1831 4 1 11.9337 -22.9509 4.33361
1832 4 1 11.7006 -22.7422 3.19892
1833 4 1 12.2 -22.5948 4.29984
1837 4 1 11.277 -23.6952 4.56381
1711 4 1 17.4069 -22.2035 4.61026
1709 4 1 17.4281 -22.2695 4.21364
2089 4 1 -8.77727 -20.4871 3.20395
2087 4 1 -9.37295 -19.071 4.92401
2088 4 1 -9.34709 -19.9241 4.13415
2092 4 1 -7.58942 -20.9006 3.09521
2093 4 1 -6.3455 -20.8839 2.87863
2090 4 1 -8.04111 -20.7988 4.20962
2094 4 1 -5.21994 -20.9843 3.40098
2096 4 1 -4.6967 -20.8842 3.25825
2098 4 1 -4.08261 -21.1337 3.46417
2100 4 1 -4.37922 -20.7183 4.9245
2101 4 1 -5.20731 -21.5361 5.20934
1707 4 1 17.3806 -20.3431 3.7769
1710 4 1 17.8615 -21.2589 3.88818
1708 4 1 16.8061 -21.3586 3.72572
1702 4 10 20.273 -20.4272 3.21747
2195 4 1 -17.3618 -16.6151 5.32966
2197 4 1 -18.2843 -16.5306 4.94326
2086 4 1 -9.4328 -17.8989 5.1526
1796 4 1 12.0309 -18.0431 3.10012
1799 4 1 10.9518 -17.7596 2.98201
1795 4 1 13.2905 -18.1313 3.00522
2203 4 1 -16.9714 -15.3264 2.80047
2201 4 1 -17.4289 -14.6458 3.75222
2200 4 1 -17.6844 -15.3568 4.69399
2202 4 1 -16.8251 -14.1476 2.77902
2199 4 1 -17.8976 -14.2956 5.16191
2198 4 1 -17.9635 -15.4779 5.36274
2216 4 1 -15.9814 -15.8831 2.78967
1785 4 1 14.239 -14.4781 3.01675
1784 4 1 14.4535 -14.5563 4.24919
1782 4 1 14.9594 -15.1839 4.32717
1781 4 1 15.9988 -15.4274 4.85241
1783 4 1 14.3004 -15.4181 3.36416
1776 4 1 18.8245 -14.2846 5.29309
1779 4 1 18.005 -15.6849 5.34238
2243 4 1 -21.8009 -8.62741 3.84399
2242 4 1 -21.2588 -8.72847 2.81401
2244 4 1 -20.8737 -8.96793 4.52041
2246 4 1 -19.5921 -8.21102 4.36048
2245 4 1 -20.1069 -8.5903 5.36065
2247 4 1 -18.9051 -7.2334 4.61429
2248 4 1 -18.1118 -6.54204 4.13563
2249 4 1 -18.4561 -6.01074 5.14133
2759 4 1 4.87031 -6.33135 5.29089
2760 4 1 4.78112 -5.97639 4.14628
2762 4 1 5.30024 -5.93891 3.08403
2585 4 1 0.837323 -2.95471 5.37208
2589 4 1 2.64909 -3.71619 3.24873
2590 4 1 1.97513 -2.75093 3.68208
2588 4 1 1.63836 -3.06019 3.43235
2761 4 1 4.19971 -5.34738 3.24981
2764 4 1 5.07602 -4.49078 2.9854
2765 4 1 4.77645 -3.34861 3.1468
2567 4 1 -4.44267 -0.0210328 3.17699
2559 4 1 -2.76387 -1.54453 2.74725
2556 4 1 -1.23778 -1.70915 2.94559
2586 4 1 0.317711 -2.53252 4.31778
2587 4 1 0.712895 -2.38691 3.22596
2768 4 1 4.22327 -1.57499 3.04705
2767 4 1 5.00811 -2.37579 3.65247
2592 4 1 3.84676 -2.11795 4.31445
2593 4 1 4.31555 -2.66917 5.34499
2591 4 1 2.69518 -1.82703 3.885
2603 4 1 7.95642 -0.00937629 3.99772
2601 4 1 7.70209 -0.0650194 3.92381
2769 4 1 5.45784 -1.61592 3.06693
2600 4 1 6.93413 -0.91602 4.17095
2597 4 1 5.62602 -0.337245 4.9411
2598 4 1 6.08082 -0.559894 3.82559
2041 4 1 -1.09489 -27.0338 5.9752
2042 4 1 -0.0730859 -27.7073 6.26095
2044 4 1 0.763194 -27.1343 5.64124
2043 4 1 0.700628 -27.0486 6.8844
2154 4 1 -11.9311 -25.1176 6.26014
1986 4 1 -8.38693 -25.1755 6.32179
1989 4 1 -8.36915 -26.3092 6.6218
2125 4 1 -9.86414 -25.7279 7.06258
2126 4 1 -9.82932 -26.0317 5.91786
2127 4 1 -8.64477 -25.8997 5.70274
1985 4 1 -7.43439 -25.5577 5.57171
1988 4 1 -7.93269 -25.3509 6.06792
1993 4 1 -6.50581 -26.452 7.95034
2122 4 1 -7.09727 -25.3647 7.92659
1987 4 1 -7.55472 -24.5023 6.7484
1990 4 1 -7.63317 -26.2459 7.5514
2121 4 1 -6.50725 -24.5809 7.27114
1991 4 1 -6.67313 -26.9188 7.78785
2062 4 1 -3.34627 -24.6038 6.051
2064 4 1 -3.72866 -24.3589 7.87703
2063 4 1 -3.95078 -25.0848 6.95921
2068 4 1 -5.35085 -24.8625 7.65739
2039 4 1 -0.409292 -25.7228 7.12153
2040 4 1 -1.25988 -26.6195 7.06082
2031 4 1 -2.07249 -26.0678 8.02144
2038 4 1 0.342592 -24.8981 7.65738
1891 4 1 1.91573 -25.2847 7.99822
1888 4 1 5.08557 -25.4741 7.11835
1890 4 1 2.85659 -25.9892 7.78554
1889 4 1 3.90896 -25.5233 7.36158
1884 4 1 5.86879 -26.2444 7.86483
1885 4 1 6.1557 -26.4581 6.79075
1886 4 1 5.87644 -25.5544 6.11959
1887 4 1 6.11655 -24.8284 6.96012
1881 4 1 6.87127 -26.7653 7.75562
1880 4 1 7.93683 -26.2267 7.69982
1844 4 1 9.66881 -26.4807 7.78749
1840 4 1 9.99159 -25.0594 5.64904
1841 4 1 10.5335 -24.6113 6.57641
1842 4 1 10.1479 -25.4953 7.28333
1843 4 1 9.03895 -25.4636 7.94456
2158 4 1 -14.1654 -22.8244 7.49902
2157 4 1 -12.9976 -23.0382 7.58483
2156 4 1 -13.3348 -23.3629 6.46983
2155 4 1 -12.4742 -24.1555 6.64835
2108 4 1 -9.39456 -24.1797 5.40537
2109 4 1 -9.49375 -24.1433 6.67626
2110 4 1 -9.66339 -23.0918 7.20941
2107 4 1 -8.46182 -23.6673 5.92657
2111 4 1 -8.66808 -23.6711 6.96563
2105 4 1 -6.27223 -23.0908 5.38614
2069 4 1 -5.4872 -23.6563 7.64698
2106 4 1 -7.28501 -23.6249 5.56625
2120 4 1 -6.33683 -23.4593 7.00586
2104 4 1 -6.01348 -22.5737 6.42668
2119 4 1 -7.4704 -23.3202 7.44861
2103 4 1 -4.73623 -22.493 6.46948
2071 4 1 -4.89748 -21.8359 7.6645
1954 4 1 -0.831704 -22.5173 5.81314
1839 4 1 10.4774 -23.9474 5.87924
1836 4 1 11.1477 -24.0095 5.73855
1835 4 1 12.2905 -23.718 6.08357
1834 4 1 12.208 -22.568 5.51976
1726 4 1 14.5423 -21.596 7.14342
1714 4 1 16.6134 -21.8021 7.15928
2188 4 1 -16.4794 -18.8987 7.2241
2187 4 1 -17.2633 -19.6249 7.59097
2072 4 1 -5.91713 -21.2588 8.03926
2082 4 1 -6.45631 -19.1248 5.51538
2080 4 1 -7.08147 -18.8802 7.62745
1953 4 1 -0.232499 -21.44 5.89892
1952 4 1 -0.535065 -21.1627 7.0129
1950 4 1 0.242964 -19.537 6.46286
1951 4 1 0.493906 -20.5617 6.92584
1949 4 1 1.23597 -18.9168 6.65772
1945 4 1 2.48804 -19.3184 7.20157
1946 4 1 2.24967 -19.1706 6.00488
1939 4 1 5.23143 -20.4753 7.90086
1940 4 1 4.08674 -20.246 7.74927
1942 4 1 4.75135 -21.2623 6.80226
1941 4 1 3.59291 -21.2082 7.16794
1944 4 1 2.94221 -20.4186 6.85896
1943 4 1 3.55367 -21.5268 6.63781
1729 4 1 13.2743 -19.8853 5.52983
1731 4 1 12.9557 -18.9902 5.97379
1728 4 1 14.1501 -20.0387 6.36895
1721 4 1 15.0753 -20.9316 7.79718
1725 4 1 13.9876 -20.5901 6.98958
1727 4 1 14.5337 -21.0627 5.9948
1730 4 1 14.089 -19.1319 5.98341
1719 4 1 15.7769 -20.94 7.99943
1712 4 1 18.0256 -21.4888 5.51307
1713 4 1 17.0661 -21.096 6.20375
1716 4 1 16.5451 -19.6539 6.83516
1715 4 1 16.5942 -20.6676 7.47294
1717 4 1 16.3813 -19.9669 7.96033
2193 4 1 -16.7258 -16.1804 7.09099
2192 4 1 -17.8509 -16.4027 7.25724
2186 4 1 -17.169 -18.4314 7.69478
2191 4 1 -18.0222 -17.5343 7.62015
2190 4 1 -17.207 -17.1934 6.89992
2189 4 1 -16.1491 -17.7768 6.94429
2085 4 1 -8.78973 -16.965 5.70714
2084 4 1 -8.48088 -18.1653 5.68422
2083 4 1 -7.45555 -18.7267 5.88356
2081 4 1 -6.68841 -18.5568 6.53221
1948 4 1 1.02739 -17.8093 6.95202
1947 4 1 2.05092 -18.1676 6.47799
1735 4 1 13.3051 -17.1784 7.98918
1736 4 1 12.3142 -16.8256 7.58705
1732 4 1 12.2719 -18.6077 6.86177
1733 4 1 13.2144 -17.9253 7.28919
2194 4 1 -17.0153 -15.6341 5.98578
2196 4 1 -18.0399 -15.6879 5.68908
1778 4 1 18.6505 -14.859 6.00279
1777 4 1 18.0952 -13.7727 6.06884
1775 4 1 17.582 -14.0557 5.49292
1774 4 1 17.5736 -14.2442 6.67894
1780 4 1 16.9279 -15.3558 5.66752
1773 4 1 17.8346 -13.5006 7.69067
1767 4 1 20.8474 -11.7797 7.97288
2256 4 1 -21.5786 -5.67279 7.71858
2254 4 1 -19.7637 -5.51609 7.10321
2250 4 1 -18.2131 -6.37683 6.23349
2252 4 1 -18.1999 -6.0895 6.81257
2255 4 1 -20.6405 -4.96292 7.58685
2258 4 1 -20.7177 -4.35498 7.23614
2259 4 1 -21.1861 -3.28999 7.4321
2251 4 1 -18.7517 -5.2661 6.05693
2253 4 1 -18.7806 -5.01295 6.69772
2584 4 1 1.93418 -3.13432 5.71212
2757 4 1 5.06519 -4.15921 6.24608
2756 4 1 4.24125 -4.3304 7.18691
2758 4 1 4.90898 -5.2246 5.6755
2754 4 1 3.90771 -3.8985 7.23051
2755 4 1 3.93553 -4.21229 6.00072
2753 4 1 4.17603 -2.74914 7.29517
2643 4 1 12.6173 -2.98681 7.81005
2260 4 1 -21.8828 -2.36175 7.2377
2263 4 1 -20.6298 -0.236644 5.62619
2261 4 1 -21.0415 -2.447 6.38907
2262 4 1 -20.835 -1.3766 5.91787
2265 4 1 -19.6112 -0.712212 7.21624
2266 4 1 -18.6426 -1.15033 7.72417
2583 4 1 1.31594 -2.24721 6.13362
2751 4 1 2.17838 -2.07904 7.7291
2582 4 1 1.46114 -1.20378 6.71321
2581 4 1 0.886616 -0.19762 6.55819
2596 4 1 4.68059 -0.497889 5.74657
2594 4 1 4.41373 -1.9437 6.38165
2752 4 1 3.26188 -2.03564 7.21973
2595 4 1 4.3491 -0.821337 6.79915
2652 4 1 12.9945 -0.0304473 6.04529
2649 4 1 12.3418 -2.09765 6.15748
2647 4 1 12.1216 -1.83543 6.33335
2648 4 1 11.3207 -2.61578 5.92504
2650 4 1 11.4198 -1.50542 5.78376
2646 4 1 13.0575 -1.43 6.94976
2651 4 1 12.627 -1.12935 5.748
2636 4 1 14.0978 -0.0116374 7.39371
2888 4 1 15.175 -0.0957143 6.01469
2644 4 1 13.5227 -2.53442 7.16307
2645 4 1 14.1196 -1.54944 7.50157
2637 4 1 13.4752 -0.860344 7.80598
2887 4 1 16.276 -0.300379 6.41276
1992 4 1 -5.93913 -27.086 8.80923
1994 4 1 -6.12405 -27.2401 8.73932
1883 4 1 6.67747 -27.057 8.1562
2124 4 1 -9.26886 -25.9531 8.09697
2123 4 1 -8.15174 -25.6674 8.51914
2066 4 1 -5.73548 -24.6845 9.14415
1997 4 1 -6.12671 -25.5808 10.2763
1998 4 1 -6.98654 -26.3601 9.92877
1995 4 1 -6.14739 -26.0232 8.97762
1996 4 1 -6.84525 -25.1366 9.38386
1999 4 1 -7.5103 -25.3604 10.1586
2065 4 1 -4.67183 -24.8459 8.50148
2029 4 1 -3.48986 -25.8821 9.89043
2030 4 1 -2.95435 -26.1066 8.89048
2023 4 1 -3.60346 -24.2649 10.2619
2036 4 1 -0.110645 -25.6911 8.57653
2037 4 1 -0.55365 -24.6418 8.3161
2034 4 1 -2.05612 -25.6148 8.76799
2033 4 1 -1.42115 -26.222 9.55231
2035 4 1 -1.00673 -25.0671 8.96816
2032 4 1 -1.38041 -25.3426 8.76861
2022 4 1 -2.42734 -24.6789 10.4229
2020 4 1 -1.15348 -25.3464 10.7125
1892 4 1 1.0857 -24.7468 8.76494
1898 4 1 1.94388 -25.6214 9.96344
1897 4 1 2.31616 -24.4984 9.96103
1899 4 1 2.30481 -24.6833 9.33218
1900 4 1 3.32743 -25.1391 9.85413
1878 4 1 7.01678 -25.1988 8.21358
1879 4 1 7.09789 -26.3074 8.61452
1882 4 1 7.75906 -26.9 8.55193
1867 4 1 6.46829 -24.7304 10.1015
1866 4 1 6.95116 -25.7127 10.7439
1847 4 1 9.83172 -24.5013 9.62686
1846 4 1 10.7217 -25.3302 9.37701
1845 4 1 10.4134 -25.5657 8.27467
1849 4 1 10.1622 -24.9132 9.25865
1848 4 1 10.7846 -24.804 10.3181
1850 4 1 11.2721 -24.4872 9.05905
1851 4 1 11.555 -24.9503 10.111
2159 4 1 -14.6452 -22.3425 8.56634
2160 4 1 -13.8646 -21.6703 9.07231
2163 4 1 -12.1099 -22.0887 10.1369
2112 4 1 -8.93914 -23.5601 8.21422
2113 4 1 -8.3313 -23.4056 9.1746
2115 4 1 -8.4559 -23.1359 9.67812
2166 4 1 -9.98022 -22.4959 10.5125
2114 4 1 -7.60944 -22.4556 9.11058
2067 4 1 -5.46955 -23.863 8.32322
2118 4 1 -6.49753 -22.8245 8.14513
2117 4 1 -6.43718 -22.2106 9.11189
2116 4 1 -7.48687 -22.8983 9.0326
2070 4 1 -5.19094 -22.7216 8.32683
2025 4 1 -3.07512 -24.008 9.98627
2024 4 1 -3.75483 -22.9994 10.0274
1894 4 1 -0.0128754 -23.0941 9.18297
1895 4 1 1.18276 -23.257 8.96845
1896 4 1 2.30412 -23.7274 9.09588
1893 4 1 1.01347 -23.572 8.74959
1938 4 1 5.30452 -21.5994 8.36553
1937 4 1 4.24602 -22.0238 8.84904
1935 4 1 3.88718 -22.4579 9.94338
1933 4 1 3.79966 -22.7369 9.96177
1877 4 1 7.44637 -24.1756 8.93584
1869 4 1 5.60456 -22.9038 9.82953
1868 4 1 5.67769 -23.9712 10.5092
1875 4 1 7.50655 -23.9688 9.42537
1874 4 1 6.66964 -23.0822 9.35422
1873 4 1 5.72236 -22.4746 8.87288
1872 4 1 5.85828 -23.3906 9.68914
1876 4 1 8.56074 -24.2238 8.97537
2175 4 1 -13.8019 -19.4596 10.2017
2161 4 1 -13.0381 -21.309 9.85942
2164 4 1 -11.4809 -21.1596 10.66
2074 4 1 -5.7231 -20.0753 8.77751
2075 4 1 -5.48112 -21.0568 8.143
2077 4 1 -7.24118 -19.6555 8.62462
2073 4 1 -6.49749 -20.8927 9.0665
2076 4 1 -6.27098 -20.1294 8.13997
1936 4 1 4.55801 -21.5047 9.85886
1724 4 1 13.9869 -20.3972 8.19208
1723 4 1 14.0819 -19.5609 9.11096
1722 4 1 14.7109 -19.7819 8.09162
1720 4 1 15.2226 -20.0539 8.56003
1718 4 1 16.9212 -20.9424 8.43605
2185 4 1 -16.3114 -18.8232 8.47112
2183 4 1 -17.4952 -18.7243 8.57345
2184 4 1 -16.7478 -17.9692 9.141
2182 4 1 -17.2952 -18.5336 9.72108
2181 4 1 -16.2283 -18.452 10.4357
2177 4 1 -14.76 -18.5407 10.4525
2176 4 1 -13.7425 -18.3849 9.83264
2174 4 1 -13.0288 -18.4705 10.4069
2078 4 1 -7.22478 -18.4836 8.33437
2079 4 1 -6.04456 -18.7678 8.20997
1734 4 1 12.9375 -18.2542 8.31829
1737 4 1 11.4355 -16.61 8.31563
1738 4 1 11.645 -15.8573 9.28379
1739 4 1 12.5996 -15.2422 9.02492
1742 4 1 13.4205 -15.3516 9.73513
1740 4 1 11.5132 -15.5748 9.37219
1741 4 1 12.3366 -15.322 10.2949
1743 4 1 14.0106 -14.519 10.4362
1772 4 1 18.7398 -13.9484 8.37981
1756 4 1 19.4439 -13.6642 10.7476
1770 4 1 18.4568 -13.2827 9.80566
1771 4 1 19.4196 -13.4054 9.1218
1769 4 1 19.513 -13.2531 9.24994
1768 4 1 19.9772 -12.4625 8.43323
1765 4 1 22.5445 -12.6798 8.97501
1766 4 1 21.6351 -12.5696 8.24051
1764 4 1 22.643 -13.4587 9.97537
2257 4 3 -20.7846 -4.96044 8.23707
2748 4 1 2.54643 -3.14336 9.27541
2745 4 1 3.01793 -3.92871 9.79782
2746 4 1 3.90206 -4.51674 9.34251
2747 4 1 2.76558 -4.36819 9.10768
2744 4 1 2.95429 -2.91575 10.3616
2750 4 1 2.67343 -1.67627 8.84034
2749 4 1 1.95919 -2.58423 8.45373
2743 4 1 3.5586 -1.98497 10.7424
2642 4 1 12.9167 -1.98816 8.40002
2641 4 1 13.2767 -1.58804 9.43847
2640 4 1 14.0224 -0.60699 9.62398
2001 4 1 -6.80591 -25.5471 12.3021
2002 4 1 -6.33412 -25.2418 13.2828
2000 4 1 -7.15698 -24.9578 11.2122
2028 4 1 -2.73274 -25.8785 10.8817
2027 4 1 -3.93757 -25.6229 11.1344
2026 4 1 -3.53977 -24.463 11.0467
2003 4 1 -5.15008 -25.3651 13.2991
2004 4 1 -4.18683 -26.0456 12.9088
2005 4 1 -3.65581 -24.9917 12.7987
2006 4 1 -4.7671 -25.3982 12.9725
2007 4 1 -4.30798 -24.4565 12.4226
2012 4 1 -2.96089 -24.2418 12.3705
2021 4 1 -1.45708 -24.24 11.0971
2019 4 1 -1.24228 -25.0643 11.8553
2013 4 1 -1.94524 -24.7359 12.7134
1901 4 1 3.29933 -25.0811 11.0148
1930 4 1 4.32579 -24.2522 12.0512
1902 4 1 3.4669 -24.9328 12.1376
1926 4 1 4.82763 -25.6581 13.1906
1903 4 1 2.98482 -24.5209 11.1423
1927 4 1 5.15387 -24.6819 12.676
1864 4 1 7.3749 -24.7696 11.2416
1862 4 1 7.2337 -24.6127 12.8187
1865 4 1 6.21075 -24.9201 11.2496
1863 4 1 6.76784 -25.5142 12.096
2162 4 1 -12.8412 -21.6956 11.019
2167 4 1 -10.5816 -21.6272 11.2232
2009 4 1 -4.70265 -23.6552 12.735
2011 4 1 -3.53054 -23.4187 11.8091
2010 4 1 -4.11263 -22.6428 12.5652
2015 4 1 -2.32868 -23.2719 11.2591
2018 4 1 -1.50499 -24.1493 11.2691
2014 4 1 -1.86906 -23.6501 12.2227
2016 4 1 -1.30946 -22.9563 11.6598
2017 4 1 -0.346362 -23.6344 11.2663
1905 4 1 2.50301 -23.0491 12.047
1906 4 1 1.8426 -23.2526 11.0773
1904 4 1 2.2665 -24.2288 12.0554
1908 4 1 2.42336 -23.6895 12.9054
1907 4 1 2.32047 -24.1479 11.74
1929 4 1 3.69845 -23.2601 11.8199
1870 4 1 5.18768 -23.3574 10.9081
1934 4 1 3.68455 -22.5171 11.1181
1932 4 1 3.80117 -22.4975 11.1158
1928 4 1 4.4637 -23.7703 12.6581
1931 4 1 3.61163 -23.6701 11.2942
1909 4 1 2.8402 -22.8028 13.4096
1871 4 1 6.37855 -23.3202 10.7842
1861 4 1 7.05815 -23.6249 12.2075
1860 4 1 8.2196 -23.6771 12.5129
1858 4 1 9.00983 -22.9229 12.5361
1859 4 1 9.29686 -23.9923 12.1444
1857 4 1 10.142 -23.3852 12.3239
1854 4 1 10.7325 -23.8125 11.8522
1852 4 1 11.0107 -24.0326 10.8245
1853 4 1 11.5962 -23.1416 11.3624
1856 4 1 11.2687 -23.1337 12.2794
1855 4 1 11.7313 -23.599 11.3677
2179 4 1 -16.0085 -19.2399 11.7889
2170 4 1 -11.9318 -19.1446 11.9034
2169 4 1 -10.988 -19.3687 11.1682
2172 4 1 -13.057 -19.5969 12.2887
2171 4 1 -12.6062 -19.7717 11.1229
2165 4 1 -10.3023 -21.4052 11.0097
2168 4 1 -10.4814 -20.43 11.3067
2180 4 1 -16.6341 -18.2384 11.4822
2178 4 1 -15.8073 -18.2762 11.0202
2173 4 1 -13.0823 -18.5219 11.6569
1744 4 1 13.0986 -14.821 11.2778
1745 4 1 14.2815 -14.9414 11.7828
1746 4 1 14.9291 -14.644 12.6855
1750 4 1 17.0137 -14.0516 12.3166
1753 4 1 18.1146 -13.5179 12.8884
1752 4 1 16.9855 -13.8196 12.9273
1749 4 1 16.3922 -14.1868 13.4188
1754 4 1 19.2497 -13.6876 12.7191
1757 4 1 20.0146 -14.5715 11.284
1755 4 1 19.3956 -14.4208 11.6996
1758 4 1 20.6816 -13.8882 11.9077
1760 4 1 21.5888 -14.1125 12.6093
1747 4 1 14.9387 -13.4262 13.0178
1748 4 1 16.0864 -13.1118 13.2571
1751 4 1 16.8872 -12.8849 12.14
1761 4 1 20.7513 -13.4214 12.0868
1763 4 1 22.6423 -13.1397 11.0968
1759 4 1 21.7231 -13.3271 11.6104
1762 4 1 21.718 -12.9156 11.8321
2294 4 1 -13.1365 -3.33919 11.1448
2296 4 1 -11.9619 -2.76998 12.1814
2293 4 1 -13.2083 -2.94496 12.2294
2736 4 1 6.01284 -3.08436 12.8464
2292 4 1 -13.1025 -2.03413 11.3955
2295 4 1 -12.8876 -2.26659 11.5508
2290 4 1 -13.4375 -0.687476 12.5301
2288 4 1 -13 -0.85323 12.2392
2291 4 1 -13.3423 -1.84119 12.6231
2297 4 1 -11.6432 -2.12587 13.0703
2738 4 1 4.19445 -2.39915 12.3705
2740 4 1 3.91517 -0.913478 12.2391
2737 4 1 5.33301 -2.46046 12.0478
2739 4 1 4.19859 -1.53651 13.2148
2741 4 1 3.71636 -2.04715 12.0498
2742 4 1 4.46001 -1.4338 11.4097
2733 4 1 7.19495 -1.37925 12.6363
2734 4 1 6.60908 -2.311 12.2841
2731 4 1 8.89743 -0.346308 11.8753
2732 4 1 8.38091 -1.0978 12.6557
2008 4 1 -4.492 -24.5023 13.6271
1925 4 1 4.16956 -25.033 13.9462
1911 4 1 1.74656 -22.9703 15.4577
1912 4 1 1.40533 -21.9158 15.8926
1913 4 1 1.85975 -23.0096 15.8525
1910 4 1 2.08199 -23.2591 14.2728
1924 4 1 4.75818 -24.0121 14.006
1923 4 1 3.64809 -23.6802 14.3042
1922 4 1 3.78835 -24.0284 15.5112
1921 4 1 4.95762 -23.6662 15.5126
2301 4 1 -12.0583 -2.78949 14.9857
2302 4 1 -12.4187 -3.09383 16.0687
2306 4 1 -13.7692 -0.717542 15.5626
2298 4 1 -12.736 -1.69923 13.5357
2300 4 1 -11.5272 -2.23058 14.0473
2299 4 1 -12.1082 -1.17736 14.4437
2735 4 1 6.65416 -2.23408 13.4765
1917 4 1 2.31127 -23.2932 17.7477
1915 4 1 0.954394 -21.8738 16.6415
1914 4 1 1.87773 -22.5972 17.0301
1916 4 1 1.74214 -22.7556 16.7337
1920 4 1 4.80926 -23.5791 16.6927
1919 4 1 3.77994 -23.2028 17.1118
1918 4 1 2.98331 -22.3687 17.3338
2308 4 1 -14.193 -1.08684 17.1378
2307 4 1 -13.8492 -0.091443 16.6032
2304 4 1 -13.0695 -1.12766 17.2021
2303 4 1 -12.8488 -2.23457 16.8257
2305 4 1 -13.4358 -1.63176 16.1941
3567 4 1 -7.65048 2.54962 -11.277
3566 4 1 -6.99836 2.26261 -12.2288
3563 4 1 -4.86104 1.93358 -11.4622
3565 4 1 -5.93007 2.78569 -12.3331
3564 4 1 -4.93501 3.09277 -11.6839
3591 4 1 -10.7816 0.709553 -9.30751
3592 4 1 -11.3371 0.118662 -10.2555
3575 4 1 -8.39938 0.051732 -8.15265
3589 4 1 -10.6287 2.08503 -8.65961
3590 4 1 -10.2515 1.01105 -8.2396
3573 4 1 -8.80908 1.1979 -9.3422
3572 4 1 -8.4161 2.32378 -9.29978
3568 4 1 -7.00284 2.02425 -10.3326
3574 4 1 -7.94969 0.257424 -9.30872
3562 4 1 -4.71738 2.1941 -10.2788
3571 4 1 -8.16018 2.91031 -10.2293
3569 4 1 -7.52089 3.08142 -10.714
3570 4 1 -7.68283 3.7638 -9.6941
3561 4 1 -4.93364 2.7443 -9.23979
3560 4 1 -3.99391 3.60378 -9.40652
3559 4 1 -3.15258 3.97828 -8.62734
3371 4 1 -0.204722 14.6656 -8.92409
3372 4 1 0.895319 14.3589 -8.6623
3369 4 1 1.7558 14.0967 -8.07865
3370 4 1 0.972917 14.3014 -8.9269
3368 4 1 2.71243 14.7291 -8.23626
3588 4 1 -11.1778 1.34521 -7.8453
3586 4 1 -11.7281 1.07004 -5.92021
3587 4 1 -10.8945 1.50247 -6.69796
3558 4 1 -2.71612 3.44896 -7.61132
3557 4 1 -1.55709 3.62293 -7.47203
3556 4 1 -0.946866 3.48383 -6.52604
3555 4 1 0.163488 3.42044 -6.01047
3549 4 1 1.28314 7.16051 -5.46511
3376 4 1 -0.133876 13.0879 -6.5674
3378 4 1 1.30698 13.0308 -5.61597
3366 4 1 2.04783 15.6189 -7.41825
3377 4 1 0.407126 13.7158 -5.73081
3373 4 1 0.178883 15.1543 -8.0255
3365 4 1 2.08297 15.4807 -6.23574
3375 4 1 0.722324 14.0103 -6.62418
3374 4 1 0.215982 13.921 -7.69848
3367 4 1 3.02495 15.9586 -8.02663
3397 4 1 3.91943 15.4947 -5.4022
3362 4 1 -0.396688 16.3804 -5.93033
3364 4 1 1.22236 16.2284 -5.87047
3399 4 1 2.26043 16.6401 -5.50108
3404 4 1 2.37268 18.6628 -5.8245
3400 4 1 2.69796 17.5767 -6.17043
3402 4 1 4.57362 18.5453 -5.99347
3401 4 1 3.66669 17.9563 -5.45718
3403 4 1 3.45743 18.195 -5.73751
3405 4 1 1.41489 19.3626 -6.0185
3584 4 1 -12.0695 0.166379 -4.94065
2514 4 1 -3.27567 0.747247 -3.10416
2511 4 1 -1.40293 1.402 -3.39981
2510 4 1 -0.563743 2.24022 -3.53278
2512 4 1 -1.64649 0.217325 -3.20222
2515 4 1 -2.31398 0.222649 -2.7155
2500 4 1 1.68986 1.01662 -3.6722
2498 4 1 0.970578 1.1678 -3.37692
2501 4 1 2.56431 1.37415 -4.43309
2499 4 1 1.57281 0.318069 -2.7435
2502 4 1 2.1085 2.49066 -4.29454
2497 4 1 0.377645 2.03026 -3.79062
2496 4 1 0.464467 1.12276 -3.0848
2495 4 1 0.706827 0.0558666 -3.24562
3552 4 1 -0.907823 5.35883 -4.81895
3554 4 1 -0.486778 3.77945 -5.16818
2508 4 1 -0.430768 4.08619 -4.13388
2505 4 1 1.76191 4.20723 -4.83014
3553 4 1 0.139679 4.83525 -5.1229
2507 4 1 0.293169 4.1865 -3.23573
2509 4 1 0.0252494 3.31496 -3.36046
2506 4 1 0.638889 4.30133 -4.38729
2503 4 1 1.66423 3.635 -4.15819
2504 4 1 0.631641 4.11953 -4.40203
3551 4 1 0.125016 5.75204 -4.37647
3550 4 1 1.21398 6.40486 -4.57469
3534 4 1 3.80808 7.59795 -3.00233
3532 4 1 5.11136 7.91943 -3.51449
3529 4 1 7.32376 7.33879 -2.7223
3538 4 1 2.01723 8.09379 -3.59776
3548 4 1 1.27152 8.33029 -5.28899
3547 4 1 1.0697 9.53143 -5.28394
3543 4 1 0.549463 10.4502 -3.137
3546 4 1 0.635622 10.5429 -5.01062
3545 4 1 0.262738 9.83941 -4.08492
3542 4 1 1.7827 10.5942 -3.13782
3541 4 1 0.978969 9.75088 -3.28739
3537 4 1 3.19443 8.29091 -3.29434
3535 4 1 2.72605 8.17512 -2.99298
3533 4 1 4.38623 8.64498 -2.90175
3512 4 1 10.8712 10.4972 -2.70506
3510 4 1 12.5832 10.6199 -4.08779
3511 4 1 11.452 10.6332 -3.72497
3509 4 1 13.6935 10.3033 -4.23822
3505 4 1 13.5933 10.7654 -2.87465
3506 4 1 13.7507 10.4867 -4.08138
3379 4 1 2.33792 13.178 -5.14285
3544 4 1 0.471076 11.0101 -4.18208
3381 4 1 4.45704 13.2558 -4.61451
3382 4 1 3.54256 12.6635 -4.05959
3383 4 1 3.88393 13.1107 -2.9779
3507 4 1 14.8808 10.7878 -4.51151
3508 4 1 14.4344 10.7795 -3.41616
3360 4 1 -0.0179812 15.6895 -4.7713
3356 4 1 -0.477941 15.494 -3.14662
3363 4 1 0.343842 15.7529 -5.19854
3354 4 1 1.32517 14.071 -2.79851
3355 4 1 0.367475 14.6514 -2.81364
3391 4 1 2.5907 16.1435 -3.76597
3380 4 1 3.37216 13.66 -4.78543
3395 4 1 5.25815 15.9612 -4.3447
3396 4 1 4.76439 14.9069 -4.80486
3390 4 1 3.3255 15.9264 -2.75849
3359 4 1 -0.0196358 16.4845 -3.87034
3361 4 1 -0.433166 16.7678 -4.82151
3358 4 1 0.369454 16.3898 -2.73982
3407 4 1 1.27289 18.7975 -4.03912
3408 4 1 1.87531 18.1478 -3.25848
3357 4 1 0.0511703 16.294 -3.83075
3398 4 1 3.39889 16.5425 -4.98237
3393 4 1 3.6396 17.06 -2.9208
3394 4 1 4.3012 16.5201 -3.74187
3406 4 1 0.736974 19.0322 -5.07782
2479 4 1 -5.42861 0.196173 -0.419968
2478 4 1 -4.56727 0.876503 -0.878816
2477 4 1 -3.96775 1.72618 -0.134033
2513 4 1 -2.47801 0.0435466 -2.4507
3539 4 1 1.45142 7.66993 -2.59083
2808 4 1 3.60103 5.53984 -0.0445456
3536 4 1 3.6527 7.56938 -2.54673
2810 4 1 2.69365 7.58466 -0.0291344
3530 4 1 6.38943 6.64214 -2.32088
3527 4 1 7.79291 6.96792 -1.24761
3528 4 1 7.23704 6.24813 -2.01703
3526 4 1 7.85504 7.37141 -2.43377
3531 4 1 5.67062 7.67141 -2.51007
3525 4 1 8.29439 6.76391 -1.50151
3524 4 1 9.29593 7.27027 -1.86564
3540 4 1 1.15067 8.82518 -2.64445
3523 4 1 8.54004 8.07965 -2.32933
3522 4 1 9.29777 8.34608 -1.38261
3520 4 1 9.26728 8.62157 -1.13829
3519 4 1 8.29594 8.9546 -1.75696
3521 4 1 9.09261 9.14239 -2.29371
3517 4 1 10.4904 9.44433 -1.94405
3518 4 1 9.37077 9.40915 -1.64565
3516 4 1 10.4626 9.53963 -0.732145
3515 4 1 10.2561 10.7601 -0.782203
3513 4 1 11.9807 10.0824 -2.30144
3514 4 1 11.2327 10.671 -1.53431
3503 4 1 13.6291 9.11992 -1.10833
3499 4 1 15.2291 8.93969 -0.386872
3501 4 1 13.547 8.97425 -1.39245
3504 4 1 13.6909 9.92733 -1.97237
3500 4 1 14.6305 8.37862 -1.22568
3502 4 1 14.3505 8.14646 -0.955908
3351 4 1 0.674488 13.3614 -2.33124
3350 4 1 1.72934 13.0886 -1.63052
3353 4 1 0.440946 13.3136 -2.6765
3352 4 1 0.0495322 12.2824 -2.28753
3346 4 1 2.96092 13.317 -0.533485
3349 4 1 2.78718 12.5073 -1.3991
3348 4 1 3.46023 12.1434 -2.4228
3347 4 1 2.99758 12.5472 -1.45137
3384 4 1 2.91331 13.1923 -2.34442
3385 4 1 4.10191 13.1623 -2.2559
3345 4 1 3.82458 12.4283 -0.561152
3322 4 1 9.44185 13.0223 -0.664722
3319 4 1 10.1784 11.7573 -1.92307
3317 4 1 11.0098 12.6331 -0.481988
3320 4 1 10.9245 12.6255 -1.76396
3318 4 1 11.2208 11.8258 -1.3514
3342 4 1 4.10215 15.013 -0.220793
3341 4 1 5.12804 15.6471 -0.349998
3388 4 1 2.74707 15.2632 -1.53756
3386 4 1 4.46427 14.2979 -2.15666
3387 4 1 3.78848 15.2979 -2.17068
3389 4 1 2.76679 14.9457 -2.65579
3333 4 1 6.8742 15.3181 -0.890618
3331 4 1 7.52925 15.4975 -1.65883
3332 4 1 7.10216 14.3871 -1.60773
3328 4 1 7.91519 15.2969 -0.00663121
3323 4 1 9.23162 14.1922 -0.753334
3325 4 1 8.36863 14.634 -2.18707
3321 4 1 10.4509 13.5985 -1.13106
3324 4 1 9.38875 14.2897 -2.01565
3326 4 1 8.16346 14.8341 -0.990993
3413 4 1 1.62942 18.0087 -0.493042
3410 4 1 0.917378 17.9487 -1.65222
3409 4 1 2.06352 17.7984 -2.13492
3392 4 1 2.66905 16.5001 -2.64275
3411 4 1 0.735806 18.7893 -2.44186
3412 4 1 1.31779 18.181 -1.63082
3420 4 1 4.65946 18.231 -0.287685
3330 4 1 7.98289 16.5705 -1.52828
3334 4 1 6.76966 16.1933 -0.00580936
3329 4 1 8.31273 16.3167 -0.414276
2475 4 1 -4.93109 1.79398 2.11032
2476 4 1 -4.5385 1.76892 0.980649
2564 4 1 -3.54353 0.62285 1.61256
2565 4 1 -4.06017 0.928265 2.64974
2572 4 1 -1.36975 1.32575 2.21466
2797 4 1 2.15575 1.64468 2.02303
2800 4 1 1.66015 1.74316 2.3575
2795 4 1 2.16462 1.26843 0.294333
2796 4 1 1.28203 1.52938 1.12445
2799 4 1 2.82355 1.68902 2.19902
2793 4 1 3.95685 1.59162 0.641835
2792 4 1 4.51016 0.578574 0.320839
2794 4 1 2.89324 1.2713 1.14054
2613 4 1 13.3169 1.90292 2.43267
2615 4 1 11.6771 1.63752 1.88103
2614 4 1 12.7115 2.20742 1.42925
2666 4 1 14.6947 2.63913 1.29714
2472 4 1 -6.28794 3.87103 0.620679
2473 4 1 -5.87145 3.86473 1.74332
2471 4 1 -6.52208 4.91023 0.134863
2474 4 1 -5.2473 2.83503 1.57721
2805 4 1 2.1158 4.35816 1.83374
2802 4 1 2.46954 3.68425 2.45864
2807 4 1 3.89663 5.19644 1.04029
2806 4 1 3.29259 4.60631 1.89547
2803 4 1 3.14076 4.68614 2.6221
2858 4 1 8.00992 4.80619 2.30462
2857 4 1 9.03522 5.29738 2.62506
2673 4 1 11.9957 3.64082 1.385
2672 4 1 11.4219 4.70985 1.11661
2616 4 1 12.1804 2.71721 2.08957
2617 4 1 11.5221 3.68814 2.42012
2676 4 1 12.7542 4.64124 2.597
2674 4 1 12.4876 4.63745 1.96131
2663 4 1 15.281 3.56962 1.66447
2664 4 1 15.0436 4.20889 0.710583
2668 4 1 14.0565 4.75304 0.961274
2667 4 1 14.2373 3.65991 0.933214
2662 4 1 14.1041 3.58364 1.89328
2665 4 1 15.7238 3.2004 0.923635
2470 4 1 -6.29497 6.0633 0.171855
2469 4 1 -7.1222 5.53689 0.902429
2468 4 1 -7.23513 5.39266 2.1286
2820 4 1 -0.838006 6.48615 2.32946
2819 4 1 -0.00357714 5.66029 2.03391
2804 4 1 2.3951 5.45573 2.11056
2817 4 1 0.663339 6.8271 2.39208
2814 4 1 2.5602 8.06038 1.49671
2813 4 1 1.51884 7.61705 1.17739
2841 4 1 4.61705 7.81553 2.516
2809 4 1 3.40185 6.68085 0.320686
2854 4 1 7.75871 7.23999 1.78561
2853 4 1 8.85209 6.94028 1.41281
2855 4 1 8.62767 7.10664 2.56138
2852 4 1 8.43545 7.74073 2.18806
2670 4 1 12.9259 5.60892 1.777
2671 4 1 11.6938 5.79366 1.58406
2669 4 1 13.7038 5.92917 0.945683
2815 4 1 1.72078 8.34464 2.23819
2811 4 1 1.7142 8.22093 0.0146904
2812 4 1 1.44795 8.83828 0.998462
2840 4 1 4.21986 8.93614 2.59337
3265 4 1 6.05862 9.64265 2.31272
3266 4 1 5.44218 8.63863 1.97134
3267 4 1 6.16611 9.50587 1.69829
3271 4 1 7.41726 10.4977 2.03032
3270 4 1 6.77365 10.4308 0.996747
3268 4 1 6.23446 8.52189 0.972249
3269 4 1 6.99895 9.30596 0.529519
2851 4 1 9.11571 8.72312 1.92478
3272 4 1 8.30981 9.93306 2.50292
3313 4 1 11.4335 10.1084 1.04986
3312 4 1 11.6572 10.5512 2.12147
3494 4 1 16.1043 10.4762 1.2032
3495 4 1 15.2322 9.69598 1.06067
3498 4 1 16.2421 9.17898 0.222096
3497 4 1 16.5582 10.1779 0.803482
3237 4 1 2.46588 12.9586 2.00065
3239 4 1 0.623151 12.0705 2.47561
3238 4 1 1.33913 12.5841 1.62387
3344 4 1 3.88031 12.7367 0.660199
3235 4 1 2.93935 12.4305 2.03307
3311 4 1 10.6028 11.0021 1.78813
3314 4 1 10.9769 11.0256 0.404249
3316 4 1 11.3456 11.6856 0.158367
3315 4 1 11.5074 11.5641 1.29481
3493 4 1 14.973 10.9651 1.11264
3489 4 1 14.682 13.0818 1.68043
3491 4 1 13.8089 12.055 2.21458
3490 4 1 13.6052 12.7056 1.10603
3496 4 1 15.5344 10.8132 0.665964
3492 4 1 14.3052 12.0576 1.17529
3423 4 1 4.37982 15.8406 1.5085
3424 4 1 5.07162 15.7234 2.52081
3236 4 1 3.4614 13.5656 1.80753
3343 4 1 3.83777 13.86 0.171879
3335 4 1 7.15505 16.132 1.11313
3337 4 1 5.80316 15.3423 0.945725
3339 4 1 6.8158 14.9602 1.05995
3340 4 1 5.75741 14.8427 0.372032
3435 4 1 6.93746 14.7304 2.17185
3437 4 1 8.02529 14.7297 2.231
3336 4 1 6.36668 16.0897 0.29192
3338 4 1 6.01823 14.21 0.530568
3327 4 1 8.54072 14.3327 0.0467072
3484 4 1 12.964 15.6562 2.26638
3486 4 1 13.3608 14.1738 0.926184
3488 4 1 13.7348 13.7934 2.13019
3485 4 1 13.6328 15.2034 1.34009
3487 4 1 13.5268 14.9576 1.85536
3415 4 1 2.24749 18.2123 0.985739
3414 4 1 1.07867 18.214 0.585752
3417 4 1 2.87053 18.2771 2.10221
3416 4 1 2.977 17.3003 1.45661
3421 4 1 4.75999 17.8607 0.898759
3422 4 1 4.20084 17.0276 1.58631
3419 4 1 3.97393 17.4295 0.328345
3418 4 1 3.66999 18.0602 1.22359
2566 4 1 -4.2324 1.02989 3.79106
2568 4 1 -3.49599 0.511864 3.69984
2569 4 1 -2.81623 1.5084 3.63871
2575 4 1 -2.00072 0.0136607 5.1107
2574 4 1 -2.1935 1.04328 4.4083
2570 4 1 -1.8087 1.82992 3.94217
2571 4 1 -2.28167 1.38027 2.95504
2573 4 1 -1.93058 1.1179 3.289
2798 4 1 2.31428 2.48497 2.86193
2577 4 1 0.198081 0.249031 5.33793
2578 4 1 1.20831 0.310701 4.69154
2602 4 1 7.69321 0.14288 5.1427
2599 4 1 6.98362 0.157627 3.63047
2604 4 1 9.05952 0.481025 3.73229
2607 4 1 10.0652 1.77912 4.37621
2605 4 1 9.54163 1.67817 3.79672
2606 4 1 9.22313 0.905581 4.58122
2869 4 1 9.71729 2.64132 4.90552
2868 4 1 9.02244 1.63244 5.2083
2611 4 1 12.372 1.40055 3.95288
2612 4 1 12.219 1.95833 2.89763
2610 4 1 11.609 0.652889 3.34958
2609 4 1 11.4664 1.21756 4.47234
2655 4 1 11.7656 2.37053 5.16836
2657 4 1 12.8193 2.3056 4.65019
2608 4 1 10.9417 1.74219 3.54262
2889 4 1 15.1439 0.353561 4.87718
2891 4 1 15.2806 2.12269 5.32258
2892 4 1 14.2793 1.73224 4.82375
2890 4 1 14.4024 1.34045 5.08235
2467 4 1 -7.354 4.85586 3.14002
2464 4 1 -6.83148 4.97574 4.44279
2466 4 1 -7.13899 5.07346 4.24506
2465 4 1 -7.72115 5.24122 5.2695
2801 4 1 1.75298 2.84547 2.92347
2861 4 1 7.06918 3.27547 4.6731
2859 4 1 7.50744 3.96998 3.14487
2860 4 1 7.06598 2.93972 3.49083
2619 4 1 10.3361 3.95435 4.0456
2618 4 1 10.6825 4.36013 3.01034
2656 4 1 12.4001 3.33646 5.27379
2658 4 1 13.1213 3.15984 3.7619
2678 4 1 12.8389 4.50949 4.61487
2677 4 1 13.0827 5.10564 3.64653
2675 4 1 11.6363 5.07235 2.71441
2620 4 1 10.9635 4.07332 5.00353
2661 4 1 14.4098 3.19073 2.97306
2893 4 1 14.9445 2.71127 4.5162
2894 4 1 15.5972 3.58885 4.7399
2660 4 1 14.6706 4.2739 3.50879
2659 4 1 14.2442 3.14975 3.25007
2895 4 1 16.6999 3.43314 4.97068
2896 4 1 17.689 2.76357 4.89854
2897 4 1 18.13 3.61369 4.18253
2901 4 1 18.7484 4.36604 4.49453
2903 4 1 19.9067 4.4768 3.41188
2898 4 1 19.1128 2.87434 4.36425
2900 4 1 19.1186 3.17711 4.31659
2899 4 1 19.8416 3.02095 3.35612
2904 4 1 19.4896 4.70157 4.47618
2902 4 1 19.618 5.21873 4.26731
2818 4 1 -0.289568 6.39807 2.92829
2821 4 1 -0.0700385 7.10372 3.09295
2822 4 1 -0.000484588 7.17561 4.2681
2816 4 1 0.994336 7.83287 3.07447
2824 4 1 0.770097 7.33441 5.01588
2823 4 1 0.571989 6.18934 4.87635
2825 4 1 1.91738 6.94527 4.81744
2826 4 1 0.981149 7.51313 5.25088
2836 4 1 4.04699 7.76136 4.46912
2837 4 1 5.24802 7.76436 4.53708
2844 4 1 5.2024 7.12786 3.22816
2838 4 1 4.14766 7.75388 4.28199
2835 4 1 3.42009 6.77269 4.81082
2842 4 1 5.15635 7.06154 3.28822
2843 4 1 5.50666 6.08981 3.7981
2845 4 1 6.30255 6.59224 3.25136
2846 4 1 6.16948 7.72487 3.35983
2849 4 1 7.315 7.77067 3.02448
2850 4 1 8.54401 8.07465 2.83027
2856 4 1 9.04216 6.27614 3.32182
2909 4 1 15.8231 6.54118 3.58868
2907 4 1 17.7056 5.57716 3.34307
2908 4 1 17.0372 6.45504 3.63312
2911 4 1 16.473 6.97497 3.90769
2910 4 1 16.8035 6.60602 2.77408
2914 4 1 17.8004 5.92985 4.41182
2916 4 1 17.6918 7.62719 3.41197
2915 4 1 18.429 6.88652 4.07685
2912 4 1 16.9007 6.23848 4.76496
2906 4 1 18.8563 5.4594 2.95074
2905 4 1 18.9027 5.61943 4.17881
3242 4 1 -0.331478 10.3013 4.12612
2839 4 1 3.84934 8.08861 3.19943
2848 4 1 7.26053 8.40508 4.08756
2847 4 1 6.1139 8.80166 3.84293
3263 4 1 6.56737 10.218 3.48253
3264 4 1 5.39203 10.0007 3.25261
3274 4 1 9.36411 9.65332 4.55437
3273 4 1 8.98674 10.1033 3.50316
3276 4 1 10.4793 10.0056 4.95765
3277 4 1 11.5352 9.58702 5.10855
3289 4 1 13.9055 9.06175 4.82852
3288 4 1 15.0682 9.12636 5.07412
2917 4 1 16.7598 8.19397 3.91279
2918 4 1 17.205 9.15947 4.54245
2919 4 1 16.5667 8.25137 4.98122
3243 4 1 -0.281145 11.15 4.9796
3241 4 1 0.640829 10.8903 3.77938
3240 4 1 1.32509 11.2396 2.8958
3244 4 1 0.253555 12.1555 5.18431
3234 4 1 2.68123 12.0326 3.10792
3233 4 1 1.66491 12.6101 3.58716
3232 4 1 2.63549 13.1897 3.89664
3255 4 1 3.49343 11.4044 5.24536
3256 4 1 4.23254 12.3193 5.04752
3262 4 1 6.88305 11.3532 3.28568
3261 4 1 6.89415 11.9372 4.26193
3260 4 1 6.61116 11.7775 5.35846
3257 4 1 5.43835 12.6611 5.2191
3310 4 1 10.1605 11.2567 2.80644
3307 4 1 9.81949 12.8133 3.75079
3308 4 1 10.103 11.7934 3.15452
3275 4 1 9.70389 10.788 4.63202
3303 4 1 10.2133 13.1986 4.97173
3292 4 1 12.8004 11.7685 4.45347
3293 4 1 11.8227 11.1781 4.8921
3291 4 1 13.3113 10.8303 5.01228
3309 4 1 11.0886 12.1465 2.73426
3231 4 1 3.4789 13.5356 4.62063
3425 4 1 4.4828 15.4194 3.52498
3230 4 1 3.4708 14.7717 4.68442
3434 4 1 6.94427 15.5751 3.02709
3436 4 1 7.46855 14.5528 3.24044
3438 4 1 7.73604 14.1112 3.29964
3306 4 1 9.64949 13.8666 4.25517
3440 4 1 9.44625 14.9674 2.80792
3304 4 1 9.70806 13.9674 4.20587
3439 4 1 8.90028 13.9667 2.99405
3441 4 1 10.1001 15.7494 3.5794
3483 4 1 13.0094 15.9105 3.46139
3467 4 1 14.4484 14.063 5.33133
3466 4 1 14.1416 15.3215 5.30606
3426 4 1 5.35802 16.2724 3.56232
3216 4 1 5.76644 16.6245 5.08549
3428 4 1 7.20414 17.5506 3.84564
3427 4 1 6.40344 16.8421 3.32201
3432 4 1 7.24869 16.3106 2.92173
3433 4 1 7.02237 16.2512 4.08974
3444 4 1 10.4181 16.8518 3.86463
3443 4 1 10.5541 17.2461 2.70938
3429 4 1 8.18153 17.9873 4.24866
3430 4 1 8.87219 17.5128 3.42121
3431 4 1 8.15411 16.6898 3.7094
3445 4 1 9.41521 17.0393 4.61584
3481 4 1 13.0958 17.1032 3.10678
3442 4 1 10.996 16.1819 2.83567
3482 4 1 13.9665 16.5371 3.75376
3480 4 1 13.7173 17.5956 4.07319
3479 4 1 14.4543 18.2972 3.42692
3474 4 1 14.3577 16.9486 4.94055
3478 4 1 15.1572 17.4829 3.78185
3477 4 1 15.3476 18.7127 3.82084
3475 4 1 14.9822 17.9816 5.09605
3476 4 1 15.1564 17.4814 3.96859
3167 4 1 -8.18735 25.5113 4.93231
3170 4 1 -7.01762 25.6952 5.18773
3169 4 1 -6.0917 26.5549 5.20919
2264 4 1 -19.7391 0.192944 6.39237
2269 4 1 -17.9167 0.95005 7.7672
2270 4 1 -16.7466 1.36338 8.01034
2273 4 1 -14.5017 2.36155 7.65175
2272 4 1 -15.0538 2.39203 6.57926
2271 4 1 -15.8745 1.63746 7.14794
2576 4 1 -0.890612 0.210138 5.68168
2580 4 1 1.97494 0.307392 6.55173
2579 4 1 1.08963 0.485674 5.81431
2865 4 1 6.25694 2.35418 6.72005
2867 4 1 7.87505 1.5886 5.57778
2866 4 1 6.75034 1.7562 5.84304
2870 4 1 9.83998 1.807 5.70463
2872 4 1 9.9684 0.442516 7.74637
2871 4 1 10.0126 0.940022 6.59945
2653 4 1 11.888 0.0305459 5.65133
2654 4 1 11.658 1.24091 5.50261
2874 4 1 12.172 0.66608 8.03681
2875 4 1 12.3305 1.10921 6.8791
2876 4 1 12.101 2.18368 6.52942
2877 4 1 12.5465 1.77892 5.47427
2879 4 1 12.898 2.20203 6.83456
2634 4 1 12.9873 1.83742 7.75949
2638 4 1 14.0388 0.146902 7.97975
2880 4 1 14.1379 2.3512 6.83516
2635 4 1 13.8306 1.04099 7.81547
2886 4 1 16.1623 0.881902 6.31731
2885 4 1 16.775 0.339286 7.10431
2884 4 1 16.7593 1.58621 7.21776
2883 4 1 16.254 2.63332 7.08863
2462 4 1 -7.77102 5.3787 6.48432
2456 4 1 -6.06525 3.30464 7.63095
2863 4 1 6.70568 2.8604 6.44546
2862 4 1 7.03847 3.70407 5.74145
2864 4 1 5.84948 3.41255 6.99235
2625 4 1 7.43159 2.80323 7.97865
2622 4 1 9.25039 3.11849 6.30254
2621 4 1 10.1842 3.58781 5.86171
2694 4 1 10.191 4.46331 6.86715
2696 4 1 9.03586 5.00388 7.42796
2624 4 1 8.33473 2.91124 7.12536
2623 4 1 8.81805 4.06411 6.8047
2679 4 1 13.0101 5.35215 5.48201
2878 4 1 13.1383 2.76982 5.85637
2686 4 1 13.148 5.1 8.03466
2881 4 1 14.3586 3.52995 6.42967
2882 4 1 15.0689 2.95531 7.25524
2684 4 1 14.1733 4.87733 8.04514
2683 4 1 15.0287 5.00172 7.21259
2461 4 1 -8.20498 6.02108 7.47271
2463 4 1 -7.08383 5.5068 5.52611
2460 4 1 -7.32163 5.40542 7.9215
2830 4 1 1.73495 7.29037 6.88351
2834 4 1 4.19904 7.19903 5.70165
2831 4 1 2.88175 7.23033 7.23434
2832 4 1 2.81099 6.56376 6.24965
2833 4 1 3.93657 6.33668 6.42455
2715 4 1 7.05718 5.49355 7.8796
2695 4 1 9.68198 5.53542 6.58761
2697 4 1 8.62673 5.85586 6.68288
2698 4 1 9.45957 6.69536 6.83535
2700 4 1 8.5123 7.95181 7.20501
2699 4 1 8.82639 6.94513 7.78039
2692 4 1 10.2509 5.77938 7.84445
2693 4 1 10.7788 5.4679 6.79985
2680 4 1 13.9787 5.8829 6.07813
2682 4 1 14.5844 6.0752 7.15032
2681 4 1 15.0753 5.53002 6.24041
2913 4 1 17.8125 6.40081 5.44546
2921 4 1 17.3814 7.48211 6.41549
2920 4 1 16.3472 7.3272 5.72852
2928 4 1 18.8986 8.07404 6.9695
2827 4 1 0.686929 8.19342 6.24112
2828 4 1 1.40548 8.32125 7.12481
2829 4 1 2.57878 8.18824 7.0116
2701 4 1 9.09485 8.71578 6.48337
2702 4 1 9.31167 8.3164 7.62525
2704 4 1 9.38817 8.43647 7.41861
2703 4 1 8.51064 9.24471 7.28937
3290 4 1 13.2186 9.81159 5.48676
3278 4 1 12.1922 8.85257 5.78819
3282 4 1 13.3967 9.62311 6.80524
3279 4 1 12.3614 9.52439 6.77452
3280 4 1 11.5293 9.14398 6.03255
3281 4 1 12.2433 9.94456 6.4987
3286 4 1 14.1388 8.99361 5.7383
3287 4 1 15.2566 8.97014 6.25381
3283 4 1 13.9309 10.6963 7.23155
3285 4 1 14.7897 9.7356 6.50009
3284 4 1 14.7354 9.93913 7.74605
2922 4 1 17.2638 8.11545 7.40945
2930 4 1 19.8833 9.60918 7.13955
2929 4 1 19.8816 8.55383 6.62757
3245 4 1 0.19145 12.8134 6.15331
3246 4 1 0.749735 12.8121 7.18528
3251 4 1 1.52983 12.5419 6.35192
3252 4 1 1.87312 11.4414 6.51012
3253 4 1 2.49809 11.852 5.64624
3250 4 1 2.47991 11.8184 5.9683
3249 4 1 1.51682 12.479 5.77984
3254 4 1 3.53444 12.0442 6.26431
3259 4 1 6.29247 11.3534 6.40687
3258 4 1 5.42788 11.4508 5.60933
3302 4 1 10.0855 13.3527 6.20682
3453 4 1 10.6294 12.961 7.57168
3294 4 1 12.1195 11.2526 6.03717
3296 4 1 11.946 12.5833 7.04399
3297 4 1 11.1364 12.4615 6.19336
3295 4 1 12.6098 11.6166 7.09947
3298 4 1 12.2581 12.3787 6.10631
3468 4 1 14.9228 13.3837 6.22934
3248 4 1 1.0749 13.5851 6.14982
3247 4 1 1.70316 13.464 7.19035
3228 4 1 3.41651 14.5035 6.8959
3227 4 1 4.59435 14.7981 6.9791
3229 4 1 3.79009 14.5663 5.77486
3226 4 1 3.85767 15.8375 7.02136
3224 4 1 4.35919 16.1155 7.9331
3225 4 1 3.91569 14.925 7.7862
3221 4 1 4.62438 16.0271 7.63088
3222 4 1 5.42352 15.6258 6.83329
3305 4 1 9.38232 14.0932 5.40795
3448 4 1 9.5982 15.43 6.79985
3449 4 1 9.16269 14.6594 7.6077
3300 4 1 11.7759 13.856 6.81701
3299 4 1 12.0551 13.4676 5.6641
3301 4 1 10.8892 14.2588 6.04046
3451 4 1 11.0061 14.1334 7.61169
3470 4 1 14.9623 14.5861 6.03618
3465 4 1 13.6317 15.569 6.45336
3469 4 1 15.7669 13.8383 5.66197
3471 4 1 15.0104 15.4438 6.77466
3223 4 1 4.8445 16.684 7.07848
3220 4 1 5.05274 16.6145 6.67597
3219 4 1 4.83159 17.0715 5.62375
3217 4 1 4.78175 17.256 5.39642
3218 4 1 4.95079 18.1337 6.1368
3215 4 1 5.74012 17.8323 5.50121
3214 4 1 6.56027 18.4331 6.26622
3213 4 1 7.57777 18.3496 6.77523
3447 4 1 9.36497 16.4752 6.37828
3446 4 1 9.46599 17.5683 5.75495
3462 4 1 12.7626 16.5555 6.98147
3461 4 1 12.4653 17.4547 7.70094
3463 4 1 13.2724 16.5812 8.05065
3460 4 1 12.6571 16.3709 7.98964
3473 4 1 15.0113 17.0019 6.04502
3472 4 1 15.7538 16.1844 6.36194
3464 4 1 13.6052 16.7674 6.83082
3212 4 1 7.7506 19.5218 6.61717
3211 4 1 6.61811 19.4143 6.29661
3210 4 1 7.67828 19.8869 6.19215
3209 4 1 8.16308 20.6187 7.10934
3206 4 1 8.85294 21.4676 7.42761
3164 4 1 -7.18913 23.2204 6.24496
3163 4 1 -7.89689 23.6941 7.05052
3165 4 1 -8.00126 24.1274 6.11901
3161 4 1 -6.96536 22.6109 8.02407
3162 4 1 -7.47848 22.6265 6.95461
3205 4 1 7.76984 21.5861 7.79656
3207 4 1 8.15705 22.3027 7.89224
3166 4 1 -8.49066 25.1719 5.98698
3177 4 1 -6.15119 25.5994 7.62563
3174 4 1 -5.5801 25.475 5.55998
3173 4 1 -6.69603 25.0844 5.96418
3172 4 1 -5.62464 24.8216 5.54746
3171 4 1 -6.7838 24.5791 5.69863
3168 4 1 -7.14121 25.9146 5.51638
3176 4 1 -5.03332 25.8789 7.51805
3175 4 1 -5.07801 25.0761 6.58453
3178 4 1 -5.13799 25.1067 7.25886
3179 4 1 -4.26856 25.4546 8.04711
2267 4 1 -18.6933 0.0235816 8.10295
2268 4 1 -17.4601 0.0623094 8.4152
2449 4 1 -6.25349 2.53983 10.734
2722 4 1 5.5731 2.52172 10.2945
2725 4 1 7.23245 1.21843 10.4671
2724 4 1 6.87336 2.39618 10.6533
2873 4 1 11.0578 0.192651 8.283
2629 4 1 11.3734 2.22722 9.41374
2632 4 1 12.943 1.96345 8.90524
2630 4 1 11.9134 2.34711 8.28395
2639 4 1 14.2133 0.44701 9.13976
2633 4 1 13.5874 1.10206 8.5726
2277 4 1 -13.9355 3.41082 10.0757
2274 4 1 -14.4289 3.50009 8.16686
2275 4 1 -15.4067 4.04374 8.44813
2276 4 1 -14.7594 3.5399 9.29692
2281 4 1 -12.8182 2.85845 10.6728
2458 4 1 -6.70542 5.27569 8.71294
2454 4 1 -6.59163 3.64265 9.72242
2455 4 1 -6.35199 3.91954 8.62324
2450 4 1 -5.41399 3.40995 10.6008
2451 4 1 -6.38527 2.92944 10.0725
2457 4 1 -6.48824 4.1912 8.24874
2453 4 1 -5.42471 3.99 9.79769
2445 4 1 -7.50414 4.57055 10.6625
2446 4 1 -7.88894 3.47862 10.6689
2452 4 1 -5.25811 2.87313 10.1305
2717 4 1 5.51572 4.85379 8.54723
2716 4 1 6.68183 4.66984 8.69952
2721 4 1 6.30517 2.92121 9.4624
2714 4 1 7.41491 5.0141 8.9485
2713 4 1 7.88063 4.08178 9.6431
2718 4 1 5.98365 3.7518 8.99265
2720 4 1 6.83442 3.40657 8.51225
2719 4 1 5.79757 2.84122 8.14794
2723 4 1 6.27589 3.45463 10.7243
2627 4 1 9.71142 2.97799 8.48141
2626 4 1 8.46562 3.12842 8.41715
2712 4 1 9.02364 4.08983 9.9104
2710 4 1 8.74857 4.91916 9.64962
2628 4 1 10.9365 3.0671 8.74468
2631 4 1 12.7808 3.13501 8.60271
2687 4 1 12.6695 5.12262 9.2117
2685 4 1 13.3706 3.9851 8.07723
2690 4 1 11.9208 4.85009 8.79375
2688 4 1 11.8019 4.96312 8.49376
2459 4 1 -7.27849 6.32985 8.6756
2706 4 1 10.5853 7.96575 9.2332
2708 4 1 9.64647 6.75025 8.44246
2709 4 1 9.05479 5.95908 9.03003
2691 4 1 11.1136 5.69177 8.69394
2689 4 1 11.1043 5.71999 9.05504
2707 4 1 10.8501 7.04891 8.4982
2927 4 1 18.8216 7.94433 8.23273
2705 4 1 9.93902 8.67637 8.50142
3018 4 1 14.4865 9.76114 9.12039
3013 4 1 15.3931 10.3397 9.8927
3012 4 1 16.1074 9.96556 10.7498
3019 4 1 13.6308 10.3371 9.78241
2990 4 1 15.4551 8.77932 10.4649
2923 4 1 17.2501 8.75125 8.54021
2924 4 1 17.8872 9.76579 8.84888
2926 4 1 17.7685 8.64015 8.16884
2925 4 1 17.0544 8.98461 9.09163
2995 4 1 18.3372 9.67518 10.3437
2992 4 1 16.2636 8.88465 10.1553
2993 4 1 17.0907 8.10365 9.70899
2994 4 1 17.2209 9.22136 10.2683
2931 4 1 20.1798 9.07246 8.15428
2932 4 1 20.1339 9.58065 9.28254
2934 4 1 21.4628 10.1436 10.7646
2933 4 1 20.4843 9.46365 10.3818
2997 4 1 19.2538 10.4807 10.7094
2935 4 1 22.471 10.388 10.0927
2936 4 1 23.636 10.5092 10.0858
3452 4 1 10.888 13.4206 8.5855
3454 4 1 10.9852 13.4299 8.69332
3014 4 1 15.7396 11.466 9.59152
3017 4 1 14.735 10.7919 8.78514
3016 4 1 14.8421 11.7117 9.54075
3020 4 1 13.6906 11.0904 8.73982
3015 4 1 15.1722 11.0319 10.5313
3021 4 1 13.7781 10.9414 9.91581
2939 4 1 20.9915 12.1846 9.85112
2940 4 1 20.061 12.0867 10.6892
2938 4 1 22.0258 11.5453 9.7585
2937 4 1 22.968 11.4417 10.4662
3109 4 1 2.51987 15.8186 9.86468
3101 4 1 4.13455 16.0679 9.73353
3100 4 1 3.55772 15.106 10.0072
3102 4 1 3.63455 15.2156 10.3709
3099 4 1 4.46584 14.632 10.6977
3450 4 1 10.0754 14.4491 8.32753
3456 4 1 12.5453 14.5008 9.71213
3455 4 1 11.5019 14.4766 9.13623
3457 4 1 12.1554 15.4821 9.01376
3459 4 1 12.46 15.6439 8.91995
3458 4 1 12.4365 14.4538 8.62169
3119 4 1 -1.02834 18.5006 8.93467
3118 4 1 -0.12058 18.6731 9.75185
3121 4 1 -0.861062 18.7576 9.63574
3117 4 1 0.316133 17.9058 8.97874
3116 4 1 0.391499 18.0788 10.2503
3115 4 1 1.46472 18.3868 9.9881
3113 4 1 0.899556 16.9573 9.47996
3111 4 1 2.09308 16.6554 9.87549
3114 4 1 1.35952 17.8227 8.86501
3110 4 1 2.36112 16.4358 8.78878
3112 4 1 1.2934 17.0054 10.6289
3120 4 1 -1.51411 19.6129 9.12676
3122 4 1 -0.671206 19.3096 10.633
3123 4 1 -1.64557 19.5319 10.0072
3204 4 1 6.88409 21.3913 8.54832
3208 4 1 8.10377 21.1052 8.23675
3160 4 1 -5.89999 21.9259 8.12326
3159 4 1 -5.69725 21.8642 9.36023
3155 4 1 -6.07355 22.2889 10.7614
3184 4 1 -4.29869 23.7546 8.65276
3185 4 1 -3.08282 23.9695 8.65185
3158 4 1 -5.01214 22.5642 10.0501
3157 4 1 -4.35908 23.5313 10.2021
3187 4 1 -2.31774 23.4398 8.39619
3188 4 1 -2.26036 23.9979 9.34424
3189 4 1 -1.33954 23.922 9.95526
3201 4 1 4.75729 23.3508 9.51786
3202 4 1 5.34432 22.8287 8.69197
3203 4 1 6.23772 22.1288 9.21265
3180 4 1 -3.80441 26.4736 8.51104
3182 4 1 -3.60456 24.3039 9.48895
3181 4 1 -3.72092 25.491 9.15331
3183 4 1 -3.33419 24.3753 8.26255
3186 4 1 -1.95973 24.3168 8.99495
3190 4 1 -0.623006 24.4687 10.7623
3191 4 1 0.246608 24.9364 10.0317
3194 4 1 0.701362 25.9154 10.3166
3193 4 1 0.740521 24.7161 10.3844
3195 4 1 1.5057 26.7691 10.6402
3196 4 1 2.0851 26.0114 9.9218
3198 4 1 3.42779 25.0985 9.50919
3200 4 1 4.33982 24.4137 9.88877
3199 4 1 4.44004 25.5585 10.1721
3197 4 1 2.7303 25.9382 8.85344
2285 4 1 -11.8399 0.538235 11.8337
2284 4 1 -12.4752 1.46436 12.0776
2289 4 1 -12.7107 0.23796 12.5083
2282 4 1 -12.044 1.93052 10.8454
2286 4 1 -12.5712 1.16365 11.1181
2287 4 1 -12.9303 0.306276 11.8419
2283 4 1 -11.3372 1.41786 11.6625
2730 4 1 8.06103 0.423763 12.0393
2726 4 1 6.8978 1.91487 11.3398
2727 4 1 7.0815 1.02026 12.1404
2729 4 1 6.98282 0.844691 11.9594
2728 4 1 8.19719 1.17071 11.8018
2279 4 1 -13.6452 3.09283 10.7957
2278 4 1 -14.3514 4.11396 11.0888
2280 4 1 -13.1185 3.1573 11.8139
2442 4 1 -8.12864 5.01522 11.7821
2443 4 1 -7.83336 4.91103 12.9699
2444 4 1 -7.69276 4.94815 11.8368
2447 4 1 -7.77533 3.60895 11.7798
2448 4 1 -6.75919 2.90356 11.7532
2711 4 1 8.89358 4.89669 10.8726
2983 4 1 14.8619 5.104 13.2464
2441 4 1 -8.17957 6.14703 11.581
2437 4 1 -9.13873 7.28133 13.0603
2440 4 1 -9.0699 5.8369 12.3947
2435 4 1 -8.88829 7.40064 13.2361
2987 4 1 15.1359 6.69597 12.6474
2986 4 1 14.5984 7.5976 12.0282
2989 4 1 14.9456 7.98306 11.2193
2988 4 1 15.776 7.62018 12.1015
2985 4 1 13.9881 6.60324 12.5284
2984 4 1 14.1032 5.43046 12.3731
2973 4 1 18.293 6.24425 11.967
2974 4 1 17.5862 5.75665 12.7947
2991 4 1 16.2632 7.91209 10.926
2972 4 1 18.4034 6.10946 13.1282
3005 4 1 17.6219 7.94105 11.9776
2971 4 1 19.4477 6.17265 12.5063
2970 4 1 20.6759 6.16746 12.285
2968 4 1 21.287 6.9175 13.044
2964 4 1 20.9619 7.94421 13.1582
2969 4 1 21.7956 6.44718 12.0821
2434 4 1 -9.19712 8.51528 13.0778
2436 4 1 -8.7375 8.18765 12.2792
3034 4 1 10.5862 9.63995 12.9531
3036 4 1 9.85064 10.0245 13.3441
3032 4 1 11.7783 10.1342 12.8517
3033 4 1 11.5784 8.92231 12.7449
3031 4 1 12.9268 9.88391 12.7247
3022 4 1 13.4675 10.3859 10.8069
3030 4 1 14.0804 9.64347 12.5121
3029 4 1 13.8734 10.7417 12.8096
2996 4 1 18.0549 10.7519 10.8208
3010 4 1 16.8182 10.5402 12.7199
3011 4 1 16.7238 10.1897 11.6588
3007 4 1 17.9663 9.71663 12.2926
3008 4 1 17.4077 10.6696 12.9191
3006 4 1 17.4283 9.01019 11.5123
3004 4 1 18.1557 8.79091 12.6276
2999 4 1 19.3292 10.1373 12.0943
3001 4 1 19.2592 9.1909 13.3102
3000 4 1 20.2017 9.79436 12.9767
2950 4 1 22.8521 9.31153 12.9
2949 4 1 22.3163 9.49939 11.8518
2951 4 1 23.2839 10.3928 12.6993
2948 4 1 22.5448 10.6243 12.3406
2405 4 1 -8.17329 13.3194 13.2584
3097 4 1 5.9195 13.4032 10.9511
3096 4 1 6.81284 13.064 11.7122
3037 4 1 10.5414 10.9106 13.2636
3038 4 1 10.732 12.0044 12.69
3039 4 1 11.8426 11.858 12.3757
3040 4 1 12.7995 12.4414 12.5995
3027 4 1 14.7786 11.6549 12.2226
3026 4 1 14.4239 12.4427 11.374
3025 4 1 15.2704 13.0033 11.8442
3023 4 1 14.3951 11.1026 11.214
3024 4 1 15.2045 11.8815 11.4999
3028 4 1 13.5752 11.7335 12.2449
3043 4 1 13.7245 13.2616 13.112
2998 4 1 19.8699 11.0239 11.5334
2941 4 1 20.6393 11.977 11.7425
2942 4 1 20.6564 13.2182 11.8317
2943 4 1 21.293 12.3288 12.3233
2944 4 1 21.5164 13.4259 12.635
2946 4 1 21.4854 11.6366 11.0679
2945 4 1 21.6179 12.3276 12.1189
2947 4 1 22.5798 11.4888 11.5104
2406 4 1 -8.9153 14.1822 13.0724
2404 4 1 -8.94386 13.9001 12.5022
2407 4 1 -10.0207 13.7683 12.9243
2403 4 1 -8.00859 14.0005 13.2654
2367 4 1 -6.70449 15.1302 13.2964
3106 4 1 2.4685 14.3079 10.9286
3107 4 1 2.3795 15.2354 11.6238
3104 4 1 3.53949 14.7048 11.3083
3105 4 1 2.96045 13.9517 11.9662
3103 4 1 3.90763 15.8276 11.3363
3098 4 1 5.60517 14.6299 11.0082
3095 4 1 7.62962 13.8715 11.3689
3094 4 1 6.47771 13.4969 11.5842
3091 4 1 6.88439 13.7145 12.6403
3090 4 1 7.17372 14.7604 13.0616
3093 4 1 5.93946 13.572 12.6199
3092 4 1 6.30042 14.6571 13.112
3047 4 1 12.5655 15.3613 12.5273
3048 4 1 12.9543 16.1502 11.6371
3042 4 1 12.5845 13.6731 13.01
3044 4 1 14.5449 14.0683 12.5939
3045 4 1 14.7071 15.2331 12.5755
3046 4 1 13.5991 15.7713 12.8453
3108 4 1 2.61474 16.2669 10.9627
3050 4 1 12.9067 17.5788 10.8427
3053 4 1 14.6168 18.6869 11.6588
3051 4 1 13.701 18.1925 11.5971
3052 4 1 14.692 17.5191 11.4906
3049 4 1 13.757 16.6795 10.8485
3128 4 1 -3.90409 20.2909 11.9942
3125 4 1 -2.90679 18.9314 11.6036
3127 4 1 -3.14949 19.7278 11.2263
3130 4 1 -4.46615 20.765 12.4231
3131 4 1 -3.77827 19.9395 12.9315
3129 4 1 -5.04084 20.0144 11.6921
3132 4 1 -4.32651 20.9294 13.3567
3124 4 1 -1.89245 18.8956 11.0313
3126 4 1 -2.10778 19.1483 10.7815
3054 4 1 15.6475 19.2206 11.5656
3055 4 1 14.5244 19.5578 11.5487
3059 4 1 15.1591 21.4273 12.82
3056 4 1 14.1611 19.8185 12.6358
3057 4 1 14.874 20.0278 11.7172
3058 4 1 14.4618 21.1631 11.8275
3154 4 1 -6.47319 22.1165 11.8697
3153 4 1 -6.3429 23.0556 12.6442
3156 4 1 -5.35264 23.2899 10.8278
3152 4 1 -5.34116 23.7644 12.9436
3145 4 1 -4.29431 23.5739 12.1984
3144 4 1 -3.19816 23.9181 11.8025
3143 4 1 -2.15156 23.2519 11.8801
3142 4 1 -1.98833 22.1408 12.3782
3138 4 1 -2.25845 22.9939 13.2443
3141 4 1 -0.919828 22.3649 11.9001
3140 4 1 -1.90101 22.7406 12.4768
3139 4 1 -1.55984 22.0246 13.3944
3150 4 1 -4.95268 25.8164 13.3897
3147 4 1 -4.1023 25.4975 11.5339
3148 4 1 -4.46318 24.5255 12.1038
3149 4 1 -4.19771 25.5559 12.4861
3146 4 1 -3.56236 24.5078 11.9453
3192 4 1 0.371538 25.7277 10.9506
2438 4 1 -8.56504 6.9729 13.9818
2433 4 1 -8.57107 8.03738 14.0148
2439 4 1 -9.27599 6.09113 13.6041
2982 4 1 15.5825 5.6402 14.015
2981 4 1 15.3159 6.67856 14.3176
2975 4 1 17.8638 5.94997 13.956
2977 4 1 18.4516 7.66527 13.6283
2978 4 1 17.3097 7.78921 13.9325
2976 4 1 17.4628 7.02064 14.1436
2980 4 1 16.2771 5.96611 14.4556
2979 4 1 17.1781 6.62158 14.0515
2967 4 1 20.5979 6.08349 13.4986
2963 4 1 20.1582 7.7798 14.0047
2965 4 1 20.2938 7.34291 13.9657
2966 4 1 20.3657 6.37565 14.6199
2432 4 1 -8.6223 8.91895 14.7175
2431 4 1 -9.63585 9.05972 14.0738
2430 4 1 -10.0133 10.1179 14.2409
2429 4 1 -10.3662 9.03588 13.8046
2427 4 1 -9.42379 9.84066 15.6309
2425 4 1 -9.39686 10.0571 16.1063
2428 4 1 -10.2243 9.02823 15.0457
2426 4 1 -8.44219 9.29557 15.9179
3035 4 1 10.8879 10.6038 13.6231
3009 4 1 16.8632 10.673 13.9526
3003 4 1 18.7196 9.06593 13.6571
3002 4 1 19.4781 9.82279 14.3284
2962 4 1 20.494 8.72705 14.7322
2959 4 1 21.2972 8.73471 14.2265
2957 4 1 21.4027 10.5429 15.5195
2958 4 1 21.4471 9.86932 14.462
2961 4 1 21.5305 8.16704 15.0574
2952 4 1 22.4597 10.4649 13.547
2960 4 1 22.3164 8.23017 14.101
2955 4 1 22.4564 10.611 15.9052
2417 4 1 -9.43958 13.1448 13.8876
2418 4 1 -10.327 12.3812 13.8719
2422 4 1 -9.6748 12.9275 15.7611
2419 4 1 -9.71831 12.1805 14.9215
2420 4 1 -10.2234 11.0605 15.2018
3041 4 1 12.9073 12.6945 13.7316
2953 4 1 22.4594 11.6021 13.9148
2954 4 1 22.2078 10.7984 14.7214
2415 4 1 -10.853 14.2128 15.4144
2414 4 1 -11.0397 15.4037 15.5676
2413 4 1 -11.0328 14.2823 15.9627
2416 4 1 -10.0752 13.4858 14.8831
2412 4 1 -9.98948 14.8661 15.799
2409 4 1 -10.259 15.083 14.5171
2411 4 1 -10.4886 15.5501 15.0199
2410 4 1 -9.96477 14.6177 15.6093
2408 4 1 -9.78855 14.0455 14.0418
2401 4 1 -8.15421 15.084 14.9897
2400 4 1 -8.66836 15.2074 16.0839
2399 4 1 -8.12661 14.1249 15.9232
2402 4 1 -7.44688 14.3281 14.2739
2370 4 1 -5.63958 13.9259 14.2213
2369 4 1 -6.39161 14.8682 14.1714
2368 4 1 -6.92464 15.8744 14.2073
2365 4 1 -6.26734 15.0515 15.4758
2364 4 1 -5.41901 15.6312 15.9791
2366 4 1 -6.44172 14.641 14.3611
2363 4 1 -6.46236 15.2657 15.6655
2371 4 1 -4.64984 14.2593 14.8539
2372 4 1 -4.89652 13.9106 16.006
3089 4 1 7.96213 15.2389 13.8946
3088 4 1 8.53831 16.0984 14.5451
3087 4 1 9.06695 17.2449 14.6042
3086 4 1 8.95901 18.44 14.4707
3079 4 1 10.7077 18.4794 14.8778
3076 4 1 10.4528 17.0197 14.132
3084 4 1 9.32391 18.8375 15.8657
3085 4 1 9.18827 17.7756 15.491
3075 4 1 11.6075 16.9733 14.5524
3074 4 1 11.8359 17.8723 13.9305
3077 4 1 11.1342 17.9151 13.9547
3072 4 1 13.2583 17.7924 14.0217
3073 4 1 12.5311 17.4711 14.8407
3080 4 1 11.3295 18.3396 15.8846
3071 4 1 14.395 18.1589 13.6744
3070 4 1 14.9455 18.0596 14.6754
3069 4 1 15.8077 17.566 15.2998
3064 4 1 14.9175 18.8149 15.8598
3065 4 1 15.8148 18.0889 16.1453
3133 4 1 -3.38904 21.4981 13.9752
3134 4 1 -2.22828 21.1787 13.9652
3135 4 1 -1.22736 20.4474 13.9918
3136 4 1 -1.87983 21.4569 14.0873
3083 4 1 9.87541 19.9201 15.9465
3078 4 1 10.991 19.0305 13.8927
3060 4 1 14.6011 21.092 13.8777
3061 4 1 14.2184 20.0715 14.4062
3062 4 1 14.3663 18.9816 14.7769
3063 4 1 13.7918 19.1728 15.8371
3137 4 1 -1.4603 22.6 13.9635
3151 4 1 -5.2049 24.7335 13.7296
2309 4 1 -14.1175 0.0533578 17.1346
2310 4 1 -14.8611 0.694187 16.5146
2311 4 1 -15.687 0.800777 17.4015
2312 4 1 -14.7988 1.49508 17.9465
2321 4 1 -11.5962 4.53956 18.7946
2328 4 1 -11.0027 9.34643 17.8179
2327 4 1 -11.0025 8.17351 18.2269
2340 4 1 -11.1456 12.9173 16.5372
2424 4 1 -9.93141 10.8358 16.7854
2421 4 1 -10.2626 11.8739 16.1622
2423 4 1 -10.0502 11.8889 16.3471
2339 4 1 -10.07 13.2367 17.0606
2338 4 1 -9.65584 13.3345 18.1808
2336 4 1 -8.66132 13.0722 18.7424
2335 4 1 -8.86492 12.6853 17.6308
2334 4 1 -8.21898 13.2289 18.507
2394 4 1 -7.57714 11.3189 17.7547
2397 4 1 -6.97102 12.823 17.4172
2393 4 1 -6.54443 11.8194 17.9807
2396 4 1 -8.04092 12.8464 16.8516
2395 4 1 -7.24531 12.4858 17.7677
2398 4 1 -7.40959 13.3286 16.4289
2375 4 1 -3.81643 12.5971 17.5278
2376 4 1 -4.41608 13.3168 18.2823
2377 4 1 -5.31574 12.5744 18.5621
2956 4 1 21.6285 11.0586 16.6354
2342 4 1 -11.5775 14.7094 16.7147
2343 4 1 -11.0851 15.8243 16.6375
2341 4 1 -12.0286 13.671 16.6315
2345 4 1 -11.209 15.0833 18.1575
2344 4 1 -10.7244 14.7391 17.0679
2358 4 1 -7.09589 15.488 18.7179
2362 4 1 -6.48521 15.2021 16.8742
2374 4 1 -4.3932 13.5344 17.2518
2373 4 1 -5.3233 14.33 17.1048
2359 4 1 -7.6089 16.2648 17.9421
2361 4 1 -6.66004 16.299 17.3739
2360 4 1 -7.44975 17.108 17.0583
3067 4 1 15.6281 18.628 16.3028
3068 4 1 15.195 17.483 16.319
3066 4 1 14.779 17.7342 16.5397
3082 4 1 9.8349 19.3634 16.9914
3081 4 1 10.9621 18.9421 16.7916
2313 4 1 -15.1059 1.82344 19.0109
2315 4 1 -15.3509 2.30332 19.7454
2314 4 1 -15.0152 2.99205 18.9094
2316 4 1 -14.4567 2.92662 20.2595
2317 4 1 -13.689 3.85541 20.5437
2319 4 1 -11.8874 4.54945 19.9368
2320 4 1 -12.582 4.03491 19.0664
2318 4 1 -13.0798 4.52957 19.8372
2322 4 1 -11.4308 5.40716 19.6944
2324 4 1 -11.6368 7.05765 19.6148
2323 4 1 -12.3228 6.13097 19.9535
2326 4 1 -11.293 7.33573 19.0815
2325 4 1 -10.5565 6.55953 19.6081
2329 4 1 -11.1811 9.62099 18.9135
2330 4 1 -10.4839 10.5789 18.893
2331 4 1 -9.65714 11.3771 19.3201
2332 4 1 -8.62824 11.8633 19.6429
2333 4 1 -9.16623 12.7807 19.1024
2392 4 1 -7.01904 11.3674 18.943
2391 4 1 -7.37235 11.1331 19.9921
2388 4 1 -7.11321 11.7859 20.7068
2386 4 1 -6.94264 12.672 20.2608
2389 4 1 -7.71032 11.0632 19.8583
2387 4 1 -7.4168 12.7602 21.3782
2390 4 1 -7.6953 12.1779 19.4683
2385 4 1 -5.97983 12.9853 20.8925
2381 4 1 -4.63054 13.2756 20.9152
2379 4 1 -4.21333 12.993 19.1409
2378 4 1 -5.35462 13.3837 19.3846
2384 4 1 -5.36859 12.5742 20.0405
2383 4 1 -4.57895 13.1408 20.8027
2337 4 1 -9.47395 13.8364 19.2725
2346 4 1 -10.6993 14.974 19.2339
2351 4 1 -9.36483 16.0857 19.8746
2347 4 1 -10.7284 16.1524 19.5544
2357 4 1 -6.59756 15.5657 19.8641
2354 4 1 -8.05685 15.9472 19.4296
2355 4 1 -7.93289 15.8242 20.5487
2353 4 1 -7.7019 15.9346 20.5215
2380 4 1 -4.22136 13.8511 19.9802
2382 4 1 -4.85045 14.2855 20.4246
2350 4 1 -10.0752 17.0469 19.9246
2349 4 1 -10.4441 16.2992 18.9993
2352 4 1 -8.70488 16.4883 20.9073
2348 4 1 -9.55016 16.4431 19.8432
2356 4 1 -7.15034 16.5799 20.0364
ITEM: TIMESTEP
29800000
ITEM: NUMBER OF ATOMS
1913
ITEM: BOX BOUNDS ff ff ff
-3.5000000000000000e+01 3.5000000000000000e+01
-3.5000000000000000e+01 3.5000000000000000e+01
-3.5000000000000000e+01 3.5000000000000000e+01
ITEM: ATOMS id mol type x y z
3606 4 1 -6.00544 -6.19891 -11.2395
3605 4 1 -6.76004 -6.21152 -10.2137
3611 4 1 -6.20241 -6.82147 -8.8253
3609 4 1 -6.16296 -7.39541 -9.17926
3608 4 1 -5.39494 -6.6988 -9.71796
3610 4 1 -7.12556 -7.53069 -8.44893
3607 4 1 -6.40346 -6.26219 -10.1752
3612 4 10 -5.50574 -6.1051 -8.11682
3600 4 1 -8.09763 -2.94653 -10.2341
3603 4 1 -6.18162 -4.27083 -9.20285
3604 4 1 -6.13286 -5.1047 -10.1021
3602 4 1 -6.81895 -3.26884 -9.42247
3613 4 10 -5.71691 -4.95693 -8.37598
3597 4 1 -8.68682 -1.41286 -9.63989
3599 4 1 -8.41969 -1.8275 -10.6565
3596 4 1 -8.7115 -0.937388 -8.59253
3601 4 1 -6.96831 -2.47251 -10.2651
3598 4 1 -7.98382 -0.715421 -10.3473
3614 4 10 -5.45932 -6.07818 -8.07663
3595 4 1 -8.4747 -0.628433 -7.40542
2519 4 1 -0.973239 -3.09027 -4.07433
2520 4 1 -2.1225 -3.3442 -3.65872
2521 4 1 -2.53216 -3.95591 -2.72672
2518 4 1 -1.26012 -2.22247 -4.8123
2516 4 1 -1.64932 -2.51965 -4.7226
2517 4 1 -1.65902 -1.86424 -3.69194
2515 4 1 -0.682614 -1.98708 -4.43363
2514 4 1 -0.148763 -2.43306 -3.40906
2513 4 1 0.47345 -1.51711 -2.94023
2512 4 1 1.04871 -0.568752 -3.22173
2511 4 1 1.7 -1.42857 -2.74609
2212 4 1 -17.3586 -20.4998 -0.0768772
2214 4 1 -17.6318 -19.5049 -0.632223
2213 4 1 -16.6016 -20.0089 -0.842677
2211 4 1 -16.1639 -20.8615 -0.239686
2204 4 1 -15.0494 -19.258 -2.16512
2207 4 1 -14.0858 -19.3835 -0.928364
2206 4 1 -14.7923 -19.401 -1.92095
2209 4 1 -14.9791 -19.3324 -0.831489
2210 4 1 -15.964 -20.0045 -0.932952
2208 4 1 -14.3792 -20.253 -0.21238
2197 4 1 -17.2598 -16.4081 -0.31607
2199 4 1 -16.8453 -16.2065 -0.919749
2218 4 1 -17.092 -18.2893 -0.0220978
2203 4 1 -15.3056 -18.1044 -2.0419
2205 4 1 -15.0551 -18.4127 -1.32212
2202 4 1 -15.4605 -16.9312 -2.16378
2194 4 1 -18.1657 -15.4091 -0.520474
2195 4 1 -18.2622 -16.1175 -1.43976
2196 4 1 -17.1203 -15.9195 -1.42349
2198 4 1 -16.6196 -15.3911 -0.0515468
2200 4 1 -15.8737 -15.9155 -1.51442
2201 4 1 -14.7833 -16.0423 -1.90274
2233 4 1 -21.0946 -11.2992 -0.303088
2528 4 1 -6.17065 -3.81474 -0.99667
2532 4 1 -4.9681 -2.69321 -0.593439
2527 4 1 -4.94187 -3.98936 -0.982299
2525 4 1 -3.39017 -3.67652 -0.540448
2526 4 1 -3.91304 -3.74659 -1.64294
2524 4 1 -2.78891 -3.04117 -1.35131
2523 4 1 -2.41517 -4.06122 -1.80552
2522 4 1 -2.6311 -2.95414 -2.12992
2531 4 1 -5.96675 -2.26928 -0.899368
2529 4 1 -6.45282 -2.67474 -1.3613
2530 4 1 -6.71975 -1.43732 -1.2242
2533 4 1 -3.97034 -2.35112 -0.0395028
2534 4 1 -4.21831 -1.20444 -0.0778753
2804 4 1 2.68986 -0.630033 -0.748889
2509 4 1 1.81491 -1.52871 -1.12094
2508 4 1 1.18158 -0.969948 -0.318922
2805 4 1 2.11831 -0.141556 -1.73559
2510 4 1 2.37834 -2.09342 -2.09413
1996 4 1 -7.07981 -27.787 1.39471
1997 4 1 -6.69633 -28.0882 2.58129
1994 4 1 -7.37073 -27.5456 0.926464
2115 4 1 -13.6866 -24.7246 0.564204
2116 4 1 -14.57 -24.6643 1.29191
2114 4 1 -13.1936 -24.9539 1.57768
2112 4 1 -12.6657 -26.3007 2.29003
2113 4 1 -12.113 -25.5284 1.59498
1988 4 1 -9.04454 -24.4545 1.47955
1989 4 1 -8.54588 -24.8688 2.53935
1993 4 1 -7.56602 -26.6955 1.84356
1992 4 1 -8.07649 -26.0865 2.65708
1995 4 1 -7.79989 -26.7773 1.76616
1990 4 1 -7.47148 -25.2295 2.54289
2118 4 1 -16.5381 -24.1151 0.628668
2120 4 1 -16.66 -22.9028 0.442283
2121 4 1 -16.1318 -22.382 1.39333
2117 4 1 -15.5474 -24.0549 1.35462
2122 4 1 -14.9849 -22.0999 1.76832
2119 4 1 -16.0999 -23.2943 1.35845
1986 4 1 -8.89848 -22.4846 0.76016
1987 4 1 -9.05729 -23.6249 0.633917
1985 4 1 -9.46614 -21.5701 1.22162
1830 4 1 9.32038 -22.1832 2.13746
1832 4 1 10.5066 -21.8242 2.26767
1824 4 1 12.0847 -21.566 2.43776
1825 4 1 11.3568 -21.6142 1.40873
2216 4 1 -17.4601 -19.6666 1.26946
2217 4 1 -17.6573 -19.3004 0.129913
2215 4 1 -17.6276 -20.3058 0.245867
1983 4 1 -9.04404 -20.3777 2.0093
1984 4 1 -8.45131 -21.378 1.69765
1981 4 1 -8.87049 -20.5415 2.38154
1982 4 1 -7.92324 -19.8045 2.1289
1828 4 1 8.56401 -20.4926 1.5901
1826 4 1 10.4577 -20.925 1.06291
1829 4 1 9.63903 -21.0725 1.81094
1827 4 1 9.35292 -20.5217 0.759308
1820 4 1 10.1972 -19.4177 2.63109
1821 4 1 10.2658 -19.1343 1.47314
1823 4 1 11.6592 -20.7298 1.57163
1822 4 1 10.8703 -20.0713 2.07308
2219 4 1 -18.2399 -18.2539 0.452394
2221 4 1 -18.6436 -16.9531 2.34156
2220 4 1 -18.275 -17.6041 1.43881
2191 4 1 -19.6452 -15.0664 1.15958
2190 4 1 -20.6549 -14.8211 1.78876
2192 4 1 -18.4609 -14.8036 1.35794
2193 4 1 -18.6953 -15.7227 0.626125
2225 4 1 -18.1403 -14.6982 2.54499
2222 4 1 -17.9321 -16.0264 2.59594
2223 4 1 -17.4572 -14.9149 2.64139
2234 4 1 -22.0736 -11.357 0.434605
2229 4 1 -19.4128 -12.0106 1.91833
2230 4 1 -19.7067 -11.0529 2.56786
2227 4 1 -19.6332 -13.0378 2.23147
2232 4 1 -20.4288 -11.9282 0.346269
2231 4 1 -20.1299 -11.6353 1.52463
2237 4 1 -20.0392 -11.0288 0.483941
2236 4 1 -21.0803 -11.347 1.04815
2228 4 1 -19.3904 -12.8599 1.07265
2238 4 1 -20.1431 -9.9146 0.769188
2240 4 1 -18.9891 -9.21619 2.23873
2239 4 1 -19.1472 -10.0421 1.39779
2235 4 1 -21.1139 -10.5793 0.217073
2537 4 1 -5.06487 -2.91126 1.00347
2793 4 1 4.08843 -2.69774 2.68721
2539 4 1 -4.26433 -1.62293 0.951737
2540 4 1 -3.42004 -1.01193 1.61677
2538 4 1 -5.31679 -1.81591 0.481727
2536 4 1 -4.54566 -1.88673 0.765785
2541 4 1 -3.01638 -1.71333 2.55143
2535 4 1 -5.33132 -1.04662 0.347455
2501 4 1 -1.49577 -0.141717 2.55187
2500 4 1 -2.46692 -0.0944681 1.9577
2505 4 1 0.328864 -1.36766 1.1578
2504 4 1 0.609645 -0.203893 1.51856
2507 4 1 1.37055 -0.591032 0.705768
2506 4 1 0.558213 -1.17475 0.0909128
2797 4 1 4.52639 -0.697019 2.07674
2798 4 1 3.92152 -1.18797 1.16633
2799 4 1 2.95194 -0.519688 1.42556
2796 4 1 5.48093 -1.36023 2.08123
1998 4 1 -5.88309 -28.4075 3.49663
1999 4 1 -5.52582 -28.3719 4.70105
2000 4 1 -4.89922 -27.3426 5.02376
1874 4 1 5.56179 -27.7254 4.75747
1876 4 1 7.07286 -27.8812 4.33663
1875 4 1 6.50797 -28.1931 5.33743
1873 4 1 5.74648 -27.4706 3.57987
1877 4 1 6.17955 -27.4131 4.93522
2108 4 1 -11.9902 -25.6529 5.00203
2111 4 1 -11.7345 -26.006 3.0141
2110 4 1 -12.0897 -24.9676 3.25891
2107 4 1 -12.0785 -24.7098 4.27282
2106 4 1 -11.5994 -24.5639 5.33807
2109 4 1 -11.2664 -25.2884 4.12411
1991 4 1 -7.25088 -25.9478 3.4709
2009 4 1 -7.18889 -24.533 3.75572
2008 4 1 -6.4826 -24.6837 4.69776
2002 4 1 -6.25718 -26.7069 4.75734
2006 4 1 -4.61175 -24.5969 4.87867
2001 4 1 -5.21018 -26.1712 4.70228
2005 4 1 -4.50111 -25.3699 4.01608
2004 4 1 -5.22445 -24.6245 4.70047
2003 4 1 -5.36761 -25.83 4.89855
2024 4 1 -3.14343 -25.5527 4.57511
2023 4 1 -2.47277 -24.5785 4.25488
2022 4 1 -2.54666 -25.2445 3.30836
1870 4 1 5.10411 -25.7041 4.68924
1872 4 1 6.14393 -26.3655 3.61052
1869 4 1 6.18551 -25.4641 5.19373
1871 4 1 6.22993 -25.9548 4.68326
1868 4 1 7.00883 -24.7015 5.36603
1866 4 1 6.78608 -25.22 5.18754
1839 4 1 10.1784 -24.2467 5.04303
1804 4 1 15.0797 -24.4469 5.22544
1805 4 1 13.987 -24.8965 4.69023
2123 4 1 -14.3854 -21.9342 2.7611
2125 4 1 -14.0504 -23.0966 4.81118
2124 4 1 -14.3208 -22.4871 3.77382
2127 4 1 -12.5873 -23.2523 5.04778
2137 4 1 -11.5565 -21.6522 3.90777
2135 4 1 -11.2504 -21.8393 3.80267
2129 4 1 -12.4417 -23.1244 5.2177
2131 4 1 -11.3347 -22.4349 5.01679
2134 4 1 -11.8104 -21.634 4.86804
2010 4 1 -8.2886 -24.1481 3.49777
2103 4 1 -10.1792 -23.8376 4.87545
1978 4 1 -9.84757 -21.5455 3.9902
2105 4 1 -10.495 -24.0568 5.21844
2102 4 1 -9.01115 -23.736 4.9732
2012 4 1 -6.90723 -23.9108 3.82503
2011 4 1 -7.75506 -24.0841 4.63495
2007 4 1 -5.557 -24.1038 4.24
2014 4 1 -6.11825 -22.2881 4.48777
2013 4 1 -6.56521 -23.3137 4.79517
2015 4 1 -5.35228 -22.7086 5.27475
2018 4 1 -3.7613 -22.648 4.15343
2017 4 1 -4.36337 -23.2094 5.10954
2016 4 1 -4.98349 -22.7817 4.09492
2020 4 1 -2.96315 -22.9314 3.27504
2019 4 1 -4.09731 -23.4441 3.25929
2021 4 1 -2.3729 -24.0314 3.20873
1888 4 1 1.9077 -23.8494 4.80912
1834 4 1 10.3221 -23.4057 3.76169
1833 4 1 9.95901 -22.7121 2.78733
1835 4 1 10.1069 -22.2129 3.49237
1838 4 1 9.03396 -24.0977 4.6237
1836 4 1 10.0808 -23.1736 4.32407
1837 4 1 8.98325 -22.9079 4.51321
1811 4 1 12.6283 -22.3247 4.66275
1806 4 1 13.5782 -23.7877 4.74385
1803 4 1 14.7633 -23.3835 4.75758
2144 4 1 -13.7639 -21.1159 5.28688
2143 4 1 -14.57 -21.1482 4.36325
2140 4 1 -13.8058 -19.9055 4.52114
2142 4 1 -13.3612 -20.7604 4.42366
2139 4 1 -12.6828 -19.7627 4.21646
2141 4 1 -13.1624 -19.9394 3.57899
2138 4 1 -11.889 -20.5373 3.86035
2136 4 1 -10.9538 -21.2211 4.86585
2133 4 1 -12.5196 -20.6361 4.93049
1979 4 1 -9.44663 -20.3607 3.74531
1980 4 1 -9.07821 -21.3613 3.28447
1977 4 1 -9.97431 -20.974 5.10377
1968 4 1 -5.68915 -20.8606 5.20035
1831 4 1 9.66359 -21.4338 2.93896
1818 4 1 10.538 -20.4731 4.50779
1819 4 1 9.9837 -19.983 3.60784
1816 4 1 10.9887 -20.1947 5.30188
1815 4 1 12.1449 -19.817 5.24373
1817 4 1 11.4808 -21.1039 4.84166
2189 4 1 -20.2288 -14.9898 2.89377
2187 4 1 -20.9138 -15.5052 3.81643
2183 4 1 -19.8997 -15.8957 5.28155
2184 4 1 -21.0741 -15.8401 4.93085
2188 4 1 -20.0985 -14.6664 4.07102
2186 4 1 -21.0994 -15.5427 4.97701
2181 4 1 -19.605 -15.7456 5.37784
2226 4 1 -18.8038 -13.7546 2.69972
2224 4 1 -18.0262 -14.5049 3.68336
2242 4 1 -19.1663 -9.78351 3.90527
2241 4 1 -18.5221 -10.0381 2.9353
2243 4 1 -18.4231 -8.89577 3.7416
2244 4 1 -17.9395 -9.81511 4.41918
2245 4 1 -17.811 -8.82795 3.90774
2251 4 1 -20.2524 -6.03897 3.9937
2249 4 1 -19.6944 -7.8799 4.94768
2250 4 1 -20.094 -6.71067 5.04511
2248 4 1 -19.2106 -6.90156 4.34379
2247 4 1 -18.271 -7.64208 4.61081
2246 4 1 -18.7442 -8.06233 3.59761
2775 4 1 3.47114 -5.6899 5.05684
2253 4 1 -21.8341 -4.67888 3.61116
2254 4 1 -21.6218 -4.84938 4.78484
2252 4 1 -20.6314 -5.02882 3.66662
2773 4 1 4.08502 -4.32879 5.09348
2790 4 1 4.08333 -2.76889 5.02275
2776 4 1 3.40755 -4.40526 4.89523
2545 4 1 -3.25848 -1.27656 3.82426
2547 4 1 -3.45985 -1.0758 4.517
2543 4 1 -3.77911 -1.35461 2.89292
2544 4 1 -2.75562 -0.822417 2.80616
2542 4 1 -2.88886 -1.3609 3.68882
2548 4 1 -4.65525 -1.28981 4.83679
2546 4 1 -3.47251 -0.0610494 3.81617
2792 4 1 4.53525 -2.31434 3.75604
2794 4 1 5.12797 -2.26576 2.97452
2791 4 1 3.6323 -1.88437 4.34238
2575 4 1 4.72479 -0.414755 4.48051
2789 4 1 3.16325 -1.99092 5.32583
2787 4 1 3.75924 -1.2215 5.3363
2795 4 1 5.88386 -1.44032 3.1829
1880 4 1 5.72477 -27.2343 5.95106
2104 4 1 -9.41606 -24.4575 5.40643
2099 4 1 -9.62289 -24.3233 6.8077
2025 4 1 -2.83635 -25.3523 5.76469
2029 4 1 -3.66601 -25.9738 8.06417
2028 4 1 -2.96327 -25.1213 7.54194
2027 4 1 -3.24522 -25.4653 6.42155
1893 4 1 -0.857024 -25.2726 7.6651
2026 4 1 -2.07766 -25.7027 6.71311
1892 4 1 -0.68885 -24.8841 6.4938
1891 4 1 0.489607 -24.983 6.15859
1889 4 1 1.99746 -24.3058 5.94915
1896 4 1 0.299922 -25.4285 7.6949
1897 4 1 1.0391 -24.5339 7.4101
1884 4 1 3.72044 -25.0106 6.47391
1885 4 1 4.23279 -24.2989 5.6991
1883 4 1 3.38733 -25.0597 5.42504
1882 4 1 3.91249 -25.7795 6.2791
1881 4 1 4.86998 -26.4169 5.909
1879 4 1 5.84612 -26.7678 7.01341
1878 4 1 6.16057 -26.6333 5.83037
1867 4 1 7.30988 -25.5822 6.21629
1865 4 1 6.59966 -24.5258 6.13287
1864 4 1 6.91065 -25.4843 6.8193
1863 4 1 6.59572 -25.0887 7.96612
1847 4 1 9.97287 -24.4615 6.72163
1848 4 1 9.16498 -25.2638 6.84892
1846 4 1 9.23681 -25.4316 6.90802
1845 4 1 8.92468 -24.4129 6.30621
2126 4 1 -13.5187 -23.7426 5.68511
2128 4 1 -13.4011 -22.5729 5.47002
2130 4 1 -11.5561 -22.9844 6.05816
2095 4 1 -11.2394 -21.8707 8.06968
2093 4 1 -11.1965 -21.9146 6.83736
2100 4 1 -8.87333 -23.4997 7.07542
2101 4 1 -8.32203 -23.5294 5.95466
2098 4 1 -10.259 -23.3231 6.62927
2097 4 1 -10.3271 -22.9542 7.8042
2092 4 1 -10.3569 -21.9429 7.68218
1975 4 1 -8.52003 -22.1524 6.68553
2094 4 1 -10.329 -22.4378 7.5254
1969 4 1 -6.5048 -21.6161 5.70347
1974 4 1 -7.39923 -21.5818 6.73032
1973 4 1 -6.86529 -22.6138 7.0778
1972 4 1 -7.64212 -23.435 6.70687
1970 4 1 -6.34886 -22.7586 5.83863
2053 4 1 -7.81626 -23.8329 8.07417
1971 4 1 -7.43913 -23.3934 5.51598
1961 4 1 -3.51108 -21.7206 5.45764
1952 4 1 -3.05694 -22.3832 7.55938
2059 4 1 -5.28186 -22.5094 7.8443
1949 4 1 -0.813939 -22.7538 7.30559
1948 4 1 -0.0666552 -22.2866 8.06114
1951 4 1 -2.42138 -23.4354 7.4843
1950 4 1 -1.34377 -23.8134 7.30288
1890 4 1 0.845536 -24.038 5.66559
1887 4 1 1.97236 -23.7423 5.93522
1946 4 1 0.446118 -22.0406 7.66663
1886 4 1 3.16219 -23.7835 5.98165
1842 4 1 10.1139 -22.5161 6.05329
1843 4 1 9.1224 -22.3932 6.61012
1844 4 1 8.86889 -23.2693 5.8288
1840 4 1 9.95026 -23.5094 5.97217
1849 4 1 9.19552 -24.1742 7.35476
1807 4 1 13.0237 -24.1338 5.80443
1812 4 1 12.3197 -21.69 5.68934
1841 4 1 10.962 -23.1911 6.55898
1808 4 1 13.2323 -22.9785 5.65747
1810 4 1 12.6883 -21.7801 5.79236
1809 4 1 13.7305 -22.087 6.31276
1802 4 1 15.1369 -23.2306 5.86279
1800 4 1 15.7786 -23.3329 7.09381
1797 4 1 14.3187 -22.6797 7.72925
1799 4 1 15.4823 -22.302 6.7287
1798 4 1 15.3765 -22.3258 7.97865
1795 4 1 13.8867 -22.5265 7.42899
1796 4 1 13.5443 -23.658 7.61472
1801 4 1 16.344 -23.4194 6.13289
2146 4 1 -13.7043 -21.1649 5.55943
2145 4 1 -14.4599 -20.3401 5.77736
2147 4 1 -13.4683 -20.5776 6.60275
2172 4 1 -16.0627 -19.52 7.67812
2132 4 1 -11.9562 -21.4728 5.43625
2148 4 1 -13.2994 -19.6857 7.30588
2152 4 1 -10.9119 -19.5891 6.84675
2155 4 1 -11.0235 -20.3937 7.6037
2154 4 1 -11.6382 -19.35 7.26319
1976 4 1 -9.09965 -21.5018 5.79804
2089 4 1 -8.35033 -20.9962 7.59854
1967 4 1 -5.41946 -20.5269 6.27667
1964 4 1 -4.75971 -19.886 6.3512
1966 4 1 -4.44104 -20.0534 5.95927
1965 4 1 -5.01048 -18.9704 5.7133
1963 4 1 -3.59376 -20.2329 6.62841
1962 4 1 -3.61575 -20.5609 5.46169
2060 4 1 -5.36237 -21.3858 7.45659
1958 4 1 -2.48705 -19.8015 6.6178
1960 4 1 -2.45038 -21.2229 5.83238
1959 4 1 -1.74471 -20.8275 6.63742
1957 4 1 -1.93418 -19.3248 7.57705
1953 4 1 -2.37872 -21.4902 7.78201
1773 4 1 10.1197 -19.3285 7.14677
1814 4 1 11.5845 -20.4164 6.12375
1813 4 1 11.102 -21.4997 5.86463
1794 4 1 13.6048 -21.3342 7.47311
2182 4 1 -19.9159 -16.3805 6.33774
2176 4 1 -19.4274 -16.5902 7.70444
2178 4 1 -19.7688 -16.1973 7.46994
2175 4 1 -18.2374 -16.7001 7.86111
2173 4 1 -16.8047 -18.6701 8.02893
2171 4 1 -16.3749 -18.4298 7.97555
2170 4 1 -16.4952 -18.4494 6.83253
2174 4 1 -17.4246 -17.6103 7.79098
2169 4 1 -15.8612 -17.812 6.01577
2168 4 1 -16.0394 -16.8138 6.74376
2166 4 1 -14.0839 -16.6418 7.76303
2167 4 1 -15.2192 -16.6474 7.56664
2165 4 1 -15.1066 -17.1294 7.24993
2149 4 1 -13.1908 -18.747 6.50978
2150 4 1 -12.468 -17.9446 7.03209
2151 4 1 -11.4435 -18.5497 6.79704
2153 4 1 -10.8474 -18.4478 7.14099
1771 4 1 11.4013 -17.3767 6.48959
1772 4 1 10.8379 -18.3694 6.91697
1770 4 1 12.499 -17.3605 6.94867
1769 4 1 13.2685 -18.0946 7.3362
1768 4 1 14.1966 -17.3776 6.94057
1767 4 1 15.3592 -17.1141 6.56048
1760 4 1 16.0398 -18.5103 7.81844
1762 4 1 17.2698 -16.6983 7.74585
1761 4 1 16.4343 -17.4342 8.0021
1764 4 1 17.2073 -16.6051 7.95831
1706 4 1 19.6797 -17.6105 7.80464
2185 4 1 -21.9274 -16.1162 5.77994
2179 4 1 -19.4903 -15.2766 6.71091
2180 4 1 -19.0507 -14.6758 5.72941
2177 4 1 -18.7911 -15.586 7.77742
1766 4 1 15.9892 -16.1028 6.77394
1765 4 1 16.4748 -15.6782 7.79156
2261 4 1 -18.6419 -8.10579 7.62209
2257 4 3 -19.9947 -5.58721 6.75582
2256 4 1 -20.7774 -5.87503 5.91129
2258 4 1 -20.5671 -6.27693 7.46763
2259 4 1 -19.4409 -6.49696 7.66032
2262 4 1 -19.2379 -7.22408 8.03042
2768 4 1 3.68727 -6.99314 6.23702
2769 4 1 4.76699 -6.46218 6.61645
2766 4 1 3.13052 -5.81729 7.58816
2767 4 1 2.99292 -6.00446 6.34018
2770 4 1 5.45667 -5.48061 6.76989
2255 4 1 -21.7741 -5.22395 5.83216
2771 4 1 4.4469 -4.81242 6.72527
2774 4 1 3.37392 -4.79864 5.91033
2765 4 1 2.96128 -4.71451 7.49453
2777 4 1 3.42315 -4.43866 6.15182
2772 4 1 4.52612 -5.25211 5.5883
2779 4 1 4.90984 -4.08377 7.69431
2778 4 1 4.08968 -3.8488 6.93444
2550 4 1 -2.83416 -0.442784 5.8514
2549 4 1 -3.72647 -1.04136 5.48157
2556 4 1 -0.741856 -0.321018 7.68599
2566 4 1 1.41041 -0.235846 5.99968
2785 4 1 5.03079 -1.5738 6.73972
2788 4 1 4.2131 -2.20307 5.83007
2786 4 1 3.86929 -1.84031 6.42598
2783 4 1 3.07963 -0.943754 7.37419
2784 4 1 4.02569 -0.77021 6.61312
2782 4 1 3.44448 -2.04434 7.72416
2031 4 1 -3.25567 -27.3931 8.18125
2034 4 1 -2.71637 -27.9499 8.34887
2033 4 1 -2.77597 -26.9629 9.04005
2035 4 1 -2.04001 -27.0999 8.94317
2050 4 1 -6.10105 -25.4708 10.1296
2049 4 1 -5.43038 -24.4858 10.1666
2051 4 1 -6.19744 -24.8997 9.05037
2032 4 1 -3.52598 -26.237 8.37966
1894 4 1 -1.47221 -25.0019 8.6395
1895 4 1 -0.632654 -25.7744 8.47116
2030 4 1 -2.6487 -26.3936 8.57076
2036 4 1 -2.24359 -26.233 9.77889
1898 4 1 1.21923 -24.9846 8.4436
1899 4 1 1.55921 -24.7631 9.55499
1900 4 1 1.67494 -24.9906 10.7293
1901 4 1 2.70302 -24.6688 10.3645
1902 4 1 3.98498 -24.6243 10.3997
1858 4 1 7.85543 -24.4953 9.34855
1862 4 1 6.47498 -25.4165 9.06274
1861 4 1 6.43181 -24.6531 10.0021
1850 4 1 9.83222 -24.765 8.21977
1851 4 1 9.79517 -24.8219 9.39884
2096 4 1 -10.6591 -22.5197 8.94246
2054 4 1 -8.30234 -22.8595 8.75786
2055 4 1 -8.22812 -23.8701 9.44655
2091 4 1 -9.26517 -22.158 8.17713
2052 4 1 -6.59197 -24.0447 8.29391
2056 4 1 -7.47475 -23.5925 8.47343
2061 4 1 -5.56081 -21.9636 8.35123
2057 4 1 -6.86616 -23.2936 9.37261
2058 4 1 -6.19725 -22.4465 8.68377
2064 4 1 -4.20651 -21.9587 8.96425
2045 4 1 -3.28132 -23.6091 10.6809
2043 4 1 -3.05842 -23.6843 10.7421
2066 4 1 -2.43308 -21.6954 10.4624
1947 4 1 0.966548 -22.9279 8.19063
1944 4 1 1.10564 -21.7792 9.01594
1943 4 1 0.253321 -22.1608 9.68608
1945 4 1 0.397042 -22.6908 8.58571
1942 4 1 1.19885 -21.596 9.06124
1936 4 1 0.322778 -22.9001 10.7339
1933 4 1 1.51037 -23.18 9.58075
1903 4 1 5.07514 -24.1383 10.1034
1904 4 1 5.09461 -23.1231 10.6599
1932 4 1 2.77399 -23.2907 9.79586
1931 4 1 3.26688 -22.4377 10.3606
1859 4 1 7.4715 -23.8737 10.2842
1860 4 1 7.12235 -24.0906 9.22963
1854 4 1 10.3565 -24.0846 8.8522
1852 4 1 10.4585 -23.8807 9.02312
1856 4 1 9.57169 -22.8486 9.55351
1857 4 1 8.78267 -23.6948 9.46947
1855 4 1 10.6893 -23.2265 9.62059
1853 4 1 9.69749 -23.1048 8.56367
2159 4 1 -13.1528 -19.2423 9.53603
2158 4 1 -12.1439 -19.9373 9.61327
2157 4 1 -11.5795 -18.9532 9.26677
2156 4 1 -11.0085 -19.6859 8.62543
2090 4 1 -9.34671 -20.9365 8.28599
2088 4 1 -9.14405 -20.2102 8.11632
2087 4 1 -8.49309 -19.7495 9.08694
2085 4 1 -8.22606 -19.2936 8.55166
2084 4 1 -7.45097 -20.2193 8.74945
2083 4 1 -6.42171 -20.9036 8.92356
2082 4 1 -5.76569 -20.9907 9.99177
1954 4 1 -2.73216 -20.9598 8.7313
2063 4 1 -3.8493 -21.2978 9.79502
2062 4 1 -4.9203 -21.5044 9.25362
2065 4 1 -3.44384 -21.5097 9.89613
2068 4 1 -2.73981 -21.4853 10.3538
2080 4 1 -4.32063 -20.5601 10.4608
2081 4 1 -5.35756 -19.9222 10.3656
2077 4 1 -3.8099 -19.5979 10.7288
1955 4 1 -2.68332 -19.8853 8.40754
2069 4 1 -2.68278 -20.2879 10.293
2067 4 1 -1.79776 -21.1805 9.59796
2070 4 1 -1.64277 -19.8422 9.84916
2071 4 1 -2.39343 -19.5404 10.748
2072 4 1 -1.3788 -18.9248 10.5
2073 4 1 -2.37552 -19.3162 10.0889
1941 4 1 1.57913 -21.0849 10.0193
1939 4 1 1.95834 -21.2078 9.68188
1940 4 1 1.27247 -20.427 9.0075
1774 4 1 9.73852 -19.2906 8.24533
1777 4 1 10.3068 -19.1653 10.3947
1793 4 1 13.2806 -20.6678 8.40333
1778 4 1 11.0866 -20.1204 10.4529
1792 4 1 13.9807 -21.4858 8.81932
1789 4 1 14.4552 -19.5651 9.47655
1791 4 1 15.0489 -21.1887 8.26761
1790 4 1 14.2043 -20.4482 8.66952
2163 4 1 -14.3906 -17.8957 9.3397
2164 4 1 -14.4631 -17.7081 8.14941
2162 4 1 -13.7276 -17.2984 8.59196
2161 4 1 -13.6691 -18.0779 9.53734
2160 4 1 -12.5177 -18.2923 9.39448
2086 4 1 -7.90911 -18.7862 9.61173
1956 4 1 -2.86906 -18.7456 8.12202
2076 4 1 -3.59257 -18.6193 10.1214
2075 4 1 -2.90356 -17.6903 10.0372
1775 4 1 10.1917 -18.5545 9.04607
1776 4 1 9.38374 -18.8256 9.78995
1788 4 1 14.0163 -18.7531 10.2497
1758 4 1 14.5784 -18.0376 8.74825
1755 4 1 14.7517 -17.1472 9.89019
1756 4 1 15.6688 -17.2225 9.1797
1759 4 1 15.7645 -18.2494 8.92009
1754 4 1 15.6703 -18.0353 10.0534
1757 4 1 15.5533 -18.3912 9.39523
1750 4 1 15.8073 -16.7407 10.1214
1763 4 1 16.7927 -17.6841 8.22098
1708 4 1 18.2881 -17.7871 9.28826
1709 4 1 18.3593 -17.3153 8.17419
1710 4 1 17.9468 -17.9178 9.06723
1713 4 1 18.0786 -16.5782 9.95929
1711 4 1 16.9136 -17.7456 9.73492
1712 4 1 16.9744 -16.6279 9.50388
1753 4 1 16.2293 -17.0296 10.4329
1704 4 10 20.5528 -17.6492 9.09479
1702 4 10 20.7633 -17.3856 9.58352
1703 4 10 19.9966 -18.3172 9.95114
1705 4 1 20.104 -16.7127 8.52433
1707 4 1 19.1756 -18.3757 8.62944
1749 4 1 15.46 -15.5272 10.2768
2260 4 1 -19.2868 -7.47394 8.322
2263 4 1 -19.1974 -7.01885 9.22596
2265 4 1 -19.3142 -5.56506 9.5761
2264 4 1 -18.7508 -6.10423 8.60047
2268 4 1 -16.7089 -6.42141 9.69311
2266 4 1 -18.5862 -6.45533 9.86763
2267 4 1 -17.7552 -6.25245 9.11344
2270 4 1 -16.2386 -6.34974 10.1075
2763 4 1 1.58177 -5.48842 8.99199
2760 4 1 4.02384 -5.55366 8.58527
2761 4 1 3.37212 -6.56652 8.49169
2762 4 1 2.76205 -5.59553 8.86912
2756 4 1 3.78366 -5.42061 10.4632
2757 4 1 4.05813 -5.98137 9.47518
2269 4 1 -16.5704 -5.24901 9.67531
2764 4 1 2.48104 -4.91968 8.49973
2759 4 1 5.08224 -4.92978 8.31178
2758 4 1 4.03605 -4.98944 8.8092
2780 4 1 4.06685 -3.6847 8.53802
2754 4 1 5.045 -4.97233 9.98644
2755 4 1 4.04866 -4.59212 9.53057
2753 4 1 4.98931 -3.80725 9.62058
2302 4 1 -10.2545 -0.658926 8.76873
2299 4 1 -8.60155 -0.0324863 10.4706
2301 4 1 -10.4637 -1.08041 9.81968
2300 4 1 -9.67604 -0.620004 10.616
2781 4 1 4.13317 -2.45126 8.7319
2750 4 1 5.13629 -1.48851 10.7468
2751 4 1 4.21308 -1.71176 9.97134
2749 4 1 4.21013 -0.863235 10.46
2748 4 1 5.30989 -1.16927 10.3466
2752 4 1 4.97009 -2.67449 9.86417
2735 4 1 7.8568 -0.603466 9.13107
2734 4 1 7.68991 -0.34297 10.282
2736 4 1 7.78402 -0.365262 10.2546
2048 4 1 -4.97255 -25.2881 10.9327
2038 4 1 -3.03868 -25.6827 11.5267
2044 4 1 -3.36031 -24.2992 11.6791
2046 4 1 -3.82436 -24.4895 11.1155
2037 4 1 -2.37488 -26.434 10.986
2040 4 1 -2.24289 -25.8303 11.6312
2041 4 1 -2.32876 -24.6649 11.7425
2039 4 1 -2.30835 -25.0015 10.8154
1911 4 1 4.08008 -24.2642 12.843
2042 4 1 -3.17205 -23.768 11.9029
2047 4 1 -4.98305 -24.1183 11.2471
1937 4 1 1.04405 -22.0691 11.1242
1934 4 1 1.53697 -22.8842 10.7922
1935 4 1 0.919678 -21.9331 11.2081
1930 4 1 2.53123 -22.5852 11.2552
1916 4 1 0.624373 -23.4601 13.445
1925 4 1 2.25705 -21.9109 13.3176
1906 4 1 5.19988 -22.4776 12.4493
1909 4 1 5.35753 -23.7745 11.4926
1912 4 1 3.30371 -23.858 12.0581
1913 4 1 3.02774 -24.0362 13.1586
1927 4 1 4.37488 -21.9733 12.6494
1910 4 1 4.41921 -23.3559 12.1795
1929 4 1 3.33823 -22.5054 12.1731
1926 4 1 3.20124 -21.8308 12.569
1928 4 1 4.2831 -22.1641 11.4886
1907 4 1 6.33542 -22.0736 12.5587
1905 4 1 5.72199 -22.3234 11.3112
1908 4 1 5.73838 -23.1474 12.4011
2079 4 1 -5.13373 -20.134 11.3206
2078 4 1 -4.13754 -20.6748 11.0908
1938 4 1 2.10613 -21.5223 10.8997
1924 4 1 2.7806 -20.8543 13.1454
1779 4 1 11.6015 -20.1621 11.534
1780 4 1 12.697 -19.5335 11.5057
1782 4 1 12.9407 -19.2265 11.8586
1783 4 1 13.0746 -20.3155 12.1302
1786 4 1 14.8704 -20.0038 11.3432
1784 4 1 14.2119 -20.0406 11.865
1787 4 1 14.0503 -19.1235 11.4445
1785 4 1 14.2447 -18.9568 11.4366
2074 4 1 -2.31632 -18.4206 10.8296
1781 4 1 12.6778 -18.5214 10.9289
1752 4 1 15.2124 -16.9991 11.0371
1716 4 1 18.1213 -17.076 12.6082
1717 4 1 17.6291 -18.0961 12.4095
1720 4 1 16.7293 -18.2804 13.2839
1718 4 1 16.8518 -18.7262 13.0859
1715 4 1 19.1096 -16.9548 12.0077
1714 4 1 18.9097 -16.8502 10.7719
1751 4 1 15.9804 -16.1463 11.2068
1748 4 1 16.3602 -15.455 10.9733
1745 4 1 17.4021 -14.0769 11.4216
1747 4 1 17.2268 -15.3766 11.8502
1746 4 1 17.5613 -14.566 12.5776
1744 4 1 18.4878 -13.5807 11.7639
1743 4 1 19.5766 -13.5668 12.2829
1741 4 1 20.6507 -13.8459 12.7247
1733 4 1 17.7515 -12.2818 13.2891
1735 4 1 17.7755 -13.4201 13.1551
1734 4 1 17.4809 -12.6848 12.2627
1742 4 1 19.9434 -12.8943 13.1336
1736 4 1 18.9096 -13.1122 13.3266
2274 4 1 -16.6806 -5.7014 12.2599
2271 4 1 -15.2833 -6.23044 10.8865
2272 4 1 -15.2726 -7.10909 11.6425
2273 4 1 -15.6187 -5.9525 11.8558
2275 4 1 -17.0565 -4.64696 12.6276
2276 4 1 -16.1092 -3.94803 12.9965
2279 4 1 -15.2147 -3.5683 13.0555
2277 4 1 -14.9635 -4.001 13.378
2278 4 1 -14.2708 -3.94405 12.4591
2280 4 1 -14.6833 -2.63139 12.5451
2281 4 1 -15.5939 -1.93526 12.6419
2744 4 1 5.05397 -2.03738 11.9973
2746 4 1 3.88899 -1.57618 12.2221
2747 4 1 4.58247 -0.998744 11.3602
2745 4 1 4.39503 -2.60495 12.736
2743 4 1 5.54322 -1.60997 13.0437
2741 4 1 5.94733 -1.53096 12.0529
2742 4 1 6.68929 -1.71029 12.9714
2740 4 1 6.44997 -1.77623 10.9553
2739 4 1 7.62824 -1.55459 11.199
2737 4 1 8.76433 -0.0734849 10.7912
2738 4 1 8.30984 -0.698111 11.6777
2884 4 1 17.0793 -0.00741813 11.3013
1914 4 1 2.33283 -24.6982 13.8025
1919 4 1 1.97256 -22.8447 15.3955
1917 4 1 0.964742 -23.3698 14.5779
1920 4 1 2.12147 -21.6226 15.296
1918 4 1 0.889079 -23.0962 15.7766
1915 4 1 1.7412 -23.6595 14.0394
1921 4 1 1.69261 -20.9113 14.371
1922 4 1 2.48027 -20.1994 13.7268
1923 4 1 1.72132 -21.0829 13.812
1722 4 1 16.0595 -17.4838 14.9684
1719 4 1 17.0035 -18.8305 14.3252
1721 4 1 16.4902 -17.3058 13.9323
1723 4 1 16.8213 -17.133 15.7612
1731 4 1 16.7267 -14.0555 14.3402
1730 4 1 16.3887 -13.9523 15.4823
1740 4 1 19.7953 -13.6749 13.6205
1739 4 1 20.5522 -13.8902 14.5983
1732 4 1 17.1147 -12.8459 14.2733
1738 4 1 20.5945 -12.6863 14.8126
1737 4 1 19.7113 -13.0207 14.119
2283 4 1 -15.4315 -2.9079 14.5269
2284 4 1 -16.4865 -2.38433 14.2427
2285 4 1 -17.0705 -1.56155 13.6454
2286 4 1 -16.6601 -0.470742 13.4858
2282 4 1 -15.8515 -2.03714 13.8009
1724 4 1 16.5249 -16.3386 16.6635
1725 4 1 17.2165 -15.9531 17.6299
1727 4 1 18.0263 -13.8011 17.0678
1726 4 1 17.5656 -14.9318 17.1053
1728 4 1 17.4663 -14.7013 16.584
1729 4 1 16.8151 -13.7096 16.5475
3593 4 1 -8.54442 0.988981 -6.76749
3592 4 1 -8.26213 2.11978 -6.88846
3591 4 1 -8.75 1.22967 -7.50072
3590 4 1 -8.23679 2.01402 -6.70125
3594 4 1 -9.27125 0.0666178 -6.91921
3588 4 1 -6.8266 0.350888 -7.26096
3587 4 1 -6.45893 1.24012 -7.87076
3589 4 1 -7.24022 1.40124 -6.77898
3586 4 1 -5.41103 1.83027 -7.93678
3583 4 1 -2.77704 1.43081 -6.80869
3584 4 1 -3.72307 2.16561 -6.70398
3585 4 1 -4.89518 2.05938 -6.90894
3582 4 1 -2.30377 1.37157 -5.73832
3581 4 1 -1.114 1.20203 -5.52233
3580 4 1 -0.0613823 1.80959 -5.75515
3578 4 1 -0.263323 1.42572 -5.54823
3579 4 1 0.629275 0.844088 -6.12247
3577 4 1 0.824186 1.77239 -5.40717
3514 4 1 10.6212 13.3377 -5.89948
3370 4 1 4.64247 13.911 -5.59077
3369 4 1 5.84032 14.0676 -5.80932
3512 4 1 9.99152 14.0756 -7.19677
3511 4 1 10.1266 14.5093 -6.07117
3513 4 1 11.0253 13.6325 -7.03363
3408 4 1 4.24986 18.2939 -5.40734
3574 4 1 -0.270513 2.50416 -2.87241
3576 4 1 0.69505 2.67539 -4.6047
3575 4 1 0.730861 2.17455 -3.45915
2808 4 1 3.01054 2.09215 -2.80684
3547 4 1 4.19581 5.03312 -3.21717
3550 4 1 3.09871 5.26253 -2.73988
3545 4 1 3.57 6.33542 -3.88852
3543 4 1 3.68089 8.05303 -4.00414
3546 4 1 4.7204 6.01597 -3.75671
3544 4 1 3.4316 7.13577 -4.83836
3351 4 1 -0.154305 9.50842 -3.5179
3349 4 1 -0.369276 9.65377 -3.02933
3352 4 1 0.656071 10.3252 -3.28178
3350 4 1 0.570016 10.3759 -3.02119
3542 4 1 4.11137 8.83767 -3.24429
3541 4 1 3.28127 8.26149 -3.83235
3540 4 1 3.93085 8.53509 -2.86738
3528 4 1 8.03666 10.3339 -4.15476
3529 4 1 7.08863 10.3969 -3.3915
3530 4 1 7.18016 10.6043 -4.48631
3527 4 1 8.15788 9.12197 -3.99131
3526 4 1 9.09408 8.93007 -3.29882
3520 4 1 10.4439 9.52695 -2.94895
3519 4 1 10.78 10.2042 -3.82498
3354 4 1 1.83086 10.8761 -2.8066
3366 4 1 4.49742 12.6044 -3.92626
3360 4 1 4.45093 11.1407 -3.09026
3364 4 1 4.70845 11.9923 -4.24471
3363 4 1 4.74411 11.0034 -4.902
3365 4 1 5.20503 12.0378 -3.09621
3367 4 1 4.82026 13.3167 -4.86451
3361 4 1 5.09899 10.8681 -4.03623
3362 4 1 5.65893 11.7551 -4.56423
3533 4 1 7.05195 12.4417 -3.15936
3531 4 1 7.77982 11.3825 -3.89324
3532 4 1 6.73678 11.7952 -4.09601
3505 4 1 7.91636 12.9972 -4.94604
3517 4 1 10.0636 11.9554 -4.20858
3518 4 1 10.3829 11.1668 -3.31603
3516 4 1 9.66075 12.643 -5.01066
3515 4 1 10.5587 13.3774 -4.73158
3504 4 1 8.81485 13.1915 -4.12069
3503 4 1 8.75622 13.2631 -2.97383
3502 4 1 8.3444 12.1531 -3.0139
3396 4 1 0.660074 15.0309 -3.37052
3397 4 1 0.800785 16.0943 -3.9817
3394 4 1 0.434536 14.8331 -3.19095
3392 4 1 1.35976 14.1374 -3.3308
3393 4 1 1.51246 15.3554 -3.25791
3374 4 1 4.55945 15.2354 -3.01314
3377 4 1 3.56171 14.4626 -3.10805
3368 4 1 4.74242 14.3949 -5.32888
3371 4 1 5.3143 14.1574 -4.5348
3376 4 1 4.5888 15.1595 -3.02606
3373 4 1 5.57602 15.7894 -3.21907
3372 4 1 5.82538 14.6689 -3.54712
3507 4 1 9.56997 13.9978 -3.726
3506 4 1 8.54681 13.8659 -4.40865
3508 4 1 9.85697 15.1857 -3.82289
3509 4 1 9.99228 14.0009 -4.13658
3510 4 1 9.53541 13.7642 -5.22508
3398 4 1 1.94197 16.2315 -3.54885
3399 4 1 1.10368 16.9885 -3.18666
3400 4 1 1.58571 17.6263 -4.05058
3403 4 1 2.65881 17.7698 -3.62213
3401 4 1 2.0212 16.7858 -3.37551
3402 4 1 3.08747 16.7011 -3.77658
3409 4 1 4.48992 18.5724 -4.28337
3375 4 1 4.62964 16.4081 -3.30013
3404 4 1 3.60524 18.4017 -3.13083
3407 4 1 3.07479 18.199 -4.9978
3410 4 1 5.62304 18.0707 -4.14144
3412 4 1 7.42044 18.6785 -2.81958
3411 4 1 6.59481 18.3343 -3.55055
3405 4 1 2.68906 19.054 -3.60217
3406 4 1 3.56345 19.0976 -4.39957
3417 4 1 4.22943 21.0508 -2.73625
3416 4 1 4.47038 20.045 -3.41265
3415 4 1 5.58808 20.4714 -3.13994
3418 4 1 4.09399 22.1672 -2.98039
3573 4 1 0.755264 2.53323 -2.15342
2806 4 1 1.66319 1.04169 -1.79472
2807 4 1 2.72434 1.4899 -1.76429
2809 4 1 2.87023 2.55849 -1.67862
2815 4 1 3.78963 2.22894 -0.76523
2817 4 1 4.88974 2.48652 -0.831382
2820 4 1 5.90959 1.44652 -0.227446
3569 4 1 1.94934 3.4919 -0.123595
2813 4 1 2.64177 3.97865 -1.11976
3549 4 1 2.16162 5.04886 -2.00002
3572 4 1 0.722689 2.69607 -0.931171
2810 4 1 2.61022 3.63829 -1.95925
2812 4 1 2.40275 4.76804 -0.241719
3551 4 1 2.28909 5.13356 -1.91186
3570 4 1 1.29881 4.47985 -0.122931
3571 4 1 0.735119 3.47712 -0.00187742
3548 4 1 3.27777 4.78026 -2.50536
2811 4 1 3.01315 4.55452 -1.18832
2814 4 1 3.64177 3.34174 -1.08912
2829 4 1 4.75112 4.63202 -1.57049
2824 4 1 5.53496 3.39298 -0.436209
2827 4 1 6.40493 2.9739 -1.82844
2825 4 1 6.35362 4.11289 -0.640277
2826 4 1 5.52676 3.69406 -1.45501
2828 4 1 5.55977 3.76684 -1.83003
2830 4 1 5.59967 4.98594 -0.799431
3552 4 1 2.53597 6.18134 -2.5803
3553 4 1 3.71655 6.37277 -2.40142
3557 4 1 3.6903 6.88905 -0.100659
3558 4 1 3.45047 5.71115 -0.0146222
3554 4 1 3.6452 7.31405 -1.65301
2832 4 1 5.14495 6.03406 -1.33525
2831 4 1 5.76523 6.06227 -0.298844
2833 4 1 5.82265 5.72986 -0.325465
3340 4 1 -2.45768 10.5476 -0.225821
3347 4 1 -0.483956 10.1115 -1.57517
3345 4 1 -0.502755 9.58233 -0.817821
3344 4 1 -0.738579 10.5214 -1.58454
3346 4 1 -1.34674 10.4665 -0.756831
3342 4 1 -0.437822 10.1909 -0.395819
3353 4 1 1.28933 9.952 -2.23718
3348 4 1 0.166169 9.17957 -1.97173
3539 4 1 4.54924 8.96443 -2.04067
3538 4 1 5.29178 9.81153 -2.51768
3359 4 1 3.70441 10.5249 -2.50485
3555 4 1 3.49705 8.3122 -1.00938
3537 4 1 5.43548 10.5709 -1.62954
3525 4 1 9.14287 9.53791 -2.23763
3524 4 1 8.86763 10.5435 -1.562
3523 4 1 9.23994 10.2593 -0.4304
3522 4 1 9.59007 10.1045 -1.5405
3521 4 1 10.3158 9.17896 -1.88642
3343 4 1 -1.31497 11.0498 -0.722075
3355 4 1 1.69204 11.6042 -1.7725
3358 4 1 2.69161 11.1033 -2.11008
3357 4 1 2.55548 11.7901 -1.08566
3535 4 1 5.26209 12.0184 -1.83546
3356 4 1 2.81763 11.758 -2.23994
3384 4 1 3.34205 13.1537 -0.630282
3536 4 1 5.81957 11.2312 -2.54053
3534 4 1 6.08425 12.0683 -2.67306
3498 4 1 9.63342 12.5182 -0.841037
3501 4 1 8.69616 13.2469 -2.57603
3500 4 1 8.75074 12.6807 -1.47752
3499 4 1 9.16005 11.5043 -1.41108
3489 4 1 11.7846 13.0073 -1.03875
3388 4 1 1.8204 14.5654 -1.13441
3395 4 1 1.46071 15.1732 -2.56879
3390 4 1 1.58269 13.6079 -1.49057
3391 4 1 2.14536 13.5839 -2.51056
3389 4 1 0.59221 14.277 -1.05639
3379 4 1 4.47344 14.234 -1.54923
3378 4 1 3.61982 13.6669 -2.15252
3385 4 1 4.08817 13.9552 -0.0291808
3380 4 1 4.22416 13.6887 -2.65829
3382 4 1 4.13304 14.7265 -1.99844
3387 4 1 2.80918 15.2386 -1.37071
3381 4 1 5.10486 14.4233 -2.52978
3386 4 1 3.2848 14.8314 -0.412687
3383 4 1 3.54242 14.2073 -1.05998
3493 4 1 10.4981 14.4801 -1.11867
3491 4 1 10.6085 13.9458 -1.46094
3497 4 1 9.60675 13.6613 -0.587249
3494 4 1 9.65784 15.2269 -0.911252
3495 4 1 9.82148 14.142 -0.344797
3488 4 1 12.63 13.7709 -0.599045
3492 4 1 11.6369 14.4275 -1.07385
3490 4 1 11.8286 14.1048 -1.47222
3413 4 1 6.57411 19.2472 -2.27379
3414 4 1 6.009 20.3242 -1.99389
3425 4 1 5.89945 21.1766 -0.00308518
3421 4 1 4.97047 22.8025 -0.692711
3420 4 1 3.9452 22.7963 -1.17641
3419 4 1 4.72347 22.3138 -1.98479
2497 4 1 -2.98816 2.68146 1.40086
2496 4 1 -3.96695 2.39809 1.91528
2498 4 1 -2.55809 1.68299 1.70004
2499 4 1 -2.41141 0.940861 2.61372
2503 4 1 -0.525603 0.153125 1.69633
2502 4 1 -1.65122 0.652617 1.73751
2801 4 1 2.44945 0.67701 2.17643
2587 4 1 0.314228 2.21021 2.2723
2818 4 1 4.91076 1.79598 0.195829
2800 4 1 3.15145 0.639479 1.14381
2803 4 1 3.33629 0.0362409 0.109329
2802 4 1 3.29521 0.408673 1.24817
2822 4 1 5.57358 1.72083 0.976827
2821 4 1 6.26819 0.704429 0.778795
2819 4 1 5.72952 1.44526 1.02568
2658 4 1 9.19368 1.36729 2.34214
2659 4 1 8.14207 2.01598 2.25084
2495 4 1 -2.90081 2.96189 1.74694
2494 4 1 -1.77454 2.70798 1.96293
3567 4 1 1.31668 3.52333 1.59615
3568 4 1 2.35489 3.40639 1.06688
3566 4 1 1.35526 4.52651 2.30846
2834 4 1 5.05439 5.06757 0.373916
2835 4 1 4.85878 4.62188 1.47983
2816 4 1 4.24237 3.02226 0.0670902
2836 4 1 6.0206 4.46286 1.96192
2838 4 1 6.07873 4.61187 1.41974
2602 4 1 7.81497 4.37231 0.904624
2601 4 1 6.93407 3.73985 0.582625
2600 4 1 6.94061 3.85377 1.82798
2603 4 1 7.84948 5.00442 1.98513
2604 4 1 7.63719 5.298 0.862957
2839 4 1 5.43506 4.88211 2.4514
2823 4 1 5.76574 2.75114 0.527436
2660 4 1 8.9674 2.70102 1.61102
2661 4 1 9.00781 3.83212 1.90955
2662 4 1 9.58868 4.07817 0.867895
2663 4 1 9.80779 4.85327 1.8212
2485 4 1 -3.58579 6.95719 2.35376
2487 4 1 -3.14406 6.22857 2.53412
2486 4 1 -3.28842 6.32952 1.31453
2483 4 1 -1.75409 6.13912 2.1766
2484 4 1 -2.40557 7.06798 2.40589
2465 4 1 -0.544376 7.90708 2.38523
3565 4 1 0.771562 5.56695 2.60974
2466 4 1 0.4293 7.77598 1.67804
3564 4 1 1.9397 5.48456 2.64594
3562 4 1 1.94296 6.02435 2.39973
3560 4 1 2.6834 6.78194 1.1503
3563 4 1 3.05709 5.52131 2.16942
3561 4 1 2.71009 5.64034 1.52923
3559 4 1 3.8037 6.22687 0.968371
3556 4 1 3.16855 7.94912 0.0973439
2606 4 1 7.27411 7.1573 0.997426
2605 4 1 8.06423 6.36843 0.435345
2608 4 1 6.291 6.56708 1.69108
2607 4 1 7.4641 6.45954 1.8946
2609 4 1 7.12707 7.35357 1.87113
2837 4 1 6.69491 5.40204 2.06946
2611 4 1 8.88407 7.71949 2.47484
2666 4 1 8.88536 6.12359 2.24418
2467 4 1 -0.177742 8.70639 2.04352
3336 4 1 -2.57246 10.2659 1.51706
3334 4 1 -1.34919 10.682 2.64823
3335 4 1 -1.51881 9.80634 1.92242
3337 4 1 -2.31661 9.97094 0.443665
3341 4 1 -1.35929 10.6028 0.294118
3338 4 1 -2.40168 9.02534 1.18868
3339 4 1 -1.72169 9.75749 0.462731
2469 4 1 1.77058 8.74747 1.48553
2468 4 1 0.630378 8.70883 1.13145
2470 4 1 2.02537 9.48067 2.32737
2472 4 1 2.01206 9.52215 2.49626
2613 4 1 7.69094 8.71023 0.570328
2612 4 1 8.30549 8.45959 1.64111
2615 4 1 9.3049 10.493 1.11604
2614 4 1 8.43206 9.66691 0.783407
2964 4 1 18.0577 8.89147 1.168
2963 4 1 18.2838 8.99792 2.25803
2965 4 1 18.7884 9.81311 1.24712
2962 4 1 17.6258 8.18431 1.66289
2968 4 1 18.2404 10.2472 2.31627
2966 4 1 19.0791 10.6479 2.10876
2918 4 1 23.049 8.39861 2.61393
3331 4 1 -0.828164 11.3468 2.45341
3330 4 1 -0.650309 12.5502 2.41969
2618 4 1 6.24941 12.0625 1.73286
2617 4 1 7.03542 11.5692 0.937089
2616 4 1 8.17758 10.9895 1.00052
3496 4 1 9.69889 13.2594 0.471032
2927 4 1 24.1788 11.583 2.01675
2929 4 1 22.5156 12.4479 2.44886
2926 4 1 25.3313 11.4015 2.06295
3229 4 1 -0.152429 15.926 1.72967
3230 4 1 0.54879 15.5952 2.64324
3485 4 1 13.4478 13.9717 0.43248
3484 4 1 13.1578 13.8999 1.58823
3487 4 1 11.7178 13.6438 0.109796
3486 4 1 12.5454 13.601 0.994485
3483 4 1 13.9597 13.8409 2.40312
3228 4 1 0.0155486 16.9075 2.50596
3226 4 1 1.2975 18.0958 1.41822
3225 4 1 1.82895 18.1275 2.41664
3227 4 1 1.12848 17.0894 2.06351
3427 4 1 6.42404 21.1965 0.906559
3428 4 1 6.69542 20.04 0.860236
3430 4 1 7.48013 20.8728 2.66637
3429 4 1 7.21585 19.8973 2.00954
3423 4 1 6.72293 23.3605 0.0355191
3422 4 1 5.52047 23.4857 0.104118
3426 4 1 5.70262 22.1336 0.673053
3424 4 1 6.14076 22.3171 0.0351438
2551 4 1 -2.47929 0.52977 5.22445
2586 4 1 0.164953 2.45637 3.39384
2585 4 1 0.626579 1.70787 4.13852
2582 4 1 1.41057 0.759564 4.73191
2584 4 1 0.841687 2.61047 4.86618
2583 4 1 1.71982 1.93079 4.51653
2589 4 1 2.08059 2.10798 3.21187
2580 4 1 2.27313 0.455806 4.52077
2581 4 1 2.04022 1.45956 4.07715
2592 4 1 2.77258 2.06692 5.14171
2577 4 1 3.86566 1.34077 4.18764
2576 4 1 4.84675 0.731834 4.62942
2574 4 1 3.97975 0.603277 4.5316
2590 4 1 3.1093 2.61784 3.35545
2591 4 1 3.6225 2.30599 4.3461
2578 4 1 2.7772 1.13187 3.81852
2573 4 1 5.04063 0.841439 5.04523
2572 4 1 5.32744 1.90877 5.38082
2579 4 1 3.19514 0.0344655 3.88607
2657 4 1 10.2668 1.27641 2.97284
2655 4 1 9.1781 2.44826 3.91683
2654 4 1 8.26804 1.84321 4.2745
2656 4 1 9.19706 1.71108 3.02566
2653 4 1 9.15518 2.22229 4.97095
2439 4 1 -6.18308 3.50741 5.11107
2438 4 1 -6.68925 4.53193 5.23567
2440 4 1 -5.91194 4.47869 4.4398
2492 4 1 -2.787 4.23287 3.13278
2442 4 1 -4.95737 4.72614 4.85781
2443 4 1 -3.72318 4.55407 4.87591
2493 4 1 -1.94929 3.50464 2.84007
2480 4 1 -0.230778 5.03776 4.70157
2588 4 1 1.03513 2.77541 3.09225
2595 4 1 5.18893 3.22387 4.13453
2593 4 1 3.07847 3.07404 4.75434
2594 4 1 4.22717 3.23878 4.83372
2841 4 1 4.94704 5.19329 4.14843
2596 4 1 6.3085 2.89207 4.07477
2597 4 1 7.25871 2.77102 3.31344
2598 4 1 7.95315 3.63125 2.91175
2599 4 1 6.82565 3.8674 3.02895
2840 4 1 5.88731 4.60447 3.55705
2671 4 1 7.67228 5.03642 4.32412
2845 4 1 6.28452 3.86126 4.98867
2847 4 1 8.23678 3.61535 5.01176
2849 4 1 10.2559 4.63923 4.60913
2848 4 1 9.28648 3.97698 4.58449
2441 4 1 -5.70885 5.65144 4.74559
2491 4 1 -2.84052 5.46023 3.06732
2490 4 1 -3.02213 6.31515 3.82188
2488 4 1 -2.71559 6.84404 3.5069
2489 4 1 -2.73464 5.96867 2.71911
2444 4 1 -3.56587 5.61891 4.36529
2446 4 1 -3.70145 5.56383 4.83138
2482 4 1 -1.72891 6.03914 3.37867
2481 4 1 -0.712236 5.7978 3.92342
2445 4 1 -2.48875 5.53407 4.9076
2479 4 1 0.10671 5.86298 3.95935
2478 4 1 0.795148 6.76013 3.63374
2476 4 1 1.22901 7.03731 4.82785
2475 4 1 0.660125 7.0624 3.81355
2477 4 1 0.27882 6.39356 4.67185
2842 4 1 5.04564 6.25247 4.74693
2610 4 1 7.83204 7.56096 2.90907
2670 4 1 7.95998 6.21957 4.23636
2669 4 1 7.66812 7.42075 4.26687
2668 4 1 8.28502 6.77545 3.39326
2664 4 1 10.3916 5.56561 2.72997
2673 4 1 8.24317 6.2263 4.86378
2665 4 1 9.2859 5.50945 3.15553
2667 4 1 9.35704 6.94335 2.93366
2672 4 1 8.42638 5.81333 3.79077
2674 4 1 9.45727 6.32433 4.84999
2851 4 1 11.5332 5.6855 4.82616
2960 4 1 19.1795 7.96364 3.46423
2914 4 1 23.5472 7.69721 4.38552
2916 4 1 23.5514 7.95742 3.09068
2902 4 1 26.2978 5.63592 4.53635
2909 4 1 25.3904 7.21571 5.00319
3333 4 1 -1.38418 9.63996 3.18697
3332 4 1 -0.444196 10.3988 3.16309
2464 4 1 -0.438545 8.11922 3.51925
2463 4 1 -0.579648 8.51204 4.69744
2473 4 1 1.65239 8.54682 3.13421
2474 4 1 0.747692 8.21381 3.90345
2471 4 1 1.47658 8.60019 2.94427
2622 4 1 6.54248 9.89507 3.78036
2620 4 1 6.04318 10.4162 3.29227
2623 4 1 7.47181 9.69188 4.5332
2626 4 1 7.277 9.76401 5.03017
2629 4 1 5.42407 9.02119 5.37498
3295 4 1 9.85488 9.3898 5.05016
3293 4 1 10.2629 9.70085 3.98945
3294 4 1 9.7213 10.5663 4.60455
3297 4 1 10.4819 9.95847 5.35292
3301 4 1 8.63038 9.87811 5.36035
3292 4 1 10.8646 10.2061 3.09447
3290 4 1 12.3662 8.75966 3.70028
3291 4 1 11.2492 9.17678 3.68825
3287 4 1 13.2874 10.551 4.32177
3288 4 1 12.9431 10.3383 3.14382
3289 4 1 13.4026 9.18312 3.42744
3296 4 1 11.0384 9.06003 4.82513
3285 4 1 12.5832 10.2282 4.26606
3283 4 1 12.282 10.5649 5.04909
2961 4 1 18.2276 8.26137 2.70052
2970 4 1 17.5051 10.1989 4.00786
2969 4 1 17.2206 10.3878 2.88352
2971 4 1 18.5063 10.5829 4.55706
2959 4 1 18.9531 9.03388 3.18511
2957 4 1 20.7646 10.3496 3.56573
2958 4 1 20.009 9.59587 2.93172
2956 4 1 20.6446 10.394 4.71806
2919 4 1 22.7127 9.55421 2.94565
2917 4 1 23.0848 9.03699 3.62645
2915 4 1 22.5947 8.10578 3.70691
2913 4 1 23.946 8.76772 4.56828
2912 4 1 22.7584 8.74256 4.58044
2911 4 1 23.8374 8.90196 5.10875
2920 4 1 23.4391 10.0409 3.7227
2953 4 1 22.2095 9.42977 4.96214
2954 4 1 21.943 10.6349 4.99348
2921 4 1 24.6027 9.99841 3.40266
2922 4 1 25.6109 10.2766 3.83783
2923 4 1 25.5854 10.4663 2.71141
2910 4 1 24.7769 8.20918 5.07919
2942 4 1 26.3831 9.54963 5.26808
2941 4 1 26.4151 10.712 4.81992
3328 4 1 -0.402671 13.3567 4.00308
3329 4 1 -0.479061 12.1872 3.55562
3327 4 1 -1.55757 13.4089 4.16898
3323 4 1 1.54006 12.0566 5.04538
3324 4 1 0.419616 12.3948 4.89384
3321 4 1 2.78364 13.2245 5.17876
3320 4 1 3.37036 12.4093 4.44323
3319 4 1 3.68344 12.6737 3.34809
3318 4 1 3.86185 12.4225 4.45751
3316 4 1 4.32633 13.418 4.99749
3317 4 1 4.92233 12.7768 4.11702
2619 4 1 6.43637 11.4431 2.77106
2621 4 1 5.9848 10.7695 4.42083
3481 4 1 13.4186 13.1918 3.40455
3286 4 1 12.6565 11.1753 3.57911
3284 4 1 13.2216 11.1107 4.49676
3480 4 1 13.6921 12.4479 4.36769
3477 4 1 15.3306 12.7338 3.37689
3478 4 1 15.2592 11.6641 3.85089
3479 4 1 14.7013 11.8956 4.90409
2985 4 1 15.3491 11.0187 5.24945
2967 4 1 18.3297 11.3009 2.80785
2986 4 1 16.1915 11.7887 4.7562
2988 4 1 16.2575 12.2525 5.24431
2928 4 1 23.5406 12.029 2.89932
2931 4 1 24.0131 13.0729 3.87609
2930 4 1 23.5182 12.4849 2.98088
2932 4 1 22.9122 13.0909 3.32201
2933 4 1 23.2446 13.0322 4.46828
2936 4 1 23.7591 12.0261 4.53769
2935 4 1 22.9529 12.817 4.90231
2925 4 1 24.6828 11.7636 3.00478
2924 4 1 25.8565 11.616 2.97658
2937 4 1 24.8959 11.8574 4.11908
2938 4 1 24.9503 11.0882 4.97804
2939 4 1 25.219 12.1857 4.69704
3326 4 1 -0.537926 14.0495 4.3463
3325 4 1 -0.124536 13.4653 5.29689
3234 4 1 2.30184 14.954 3.92805
3233 4 1 1.23188 14.9493 3.44659
3232 4 1 0.263042 15.3965 3.03321
3231 4 1 1.4254 15.3289 3.38526
3235 4 1 2.22904 13.9773 4.5879
3237 4 1 1.94111 14.466 4.75848
3238 4 1 3.02845 15.0505 4.87015
3482 4 1 12.8156 14.0757 2.85276
3476 4 1 15.6884 13.8037 3.79482
3471 4 1 14.444 16.0755 4.99476
3474 4 1 15.4415 14.4711 5.31365
3475 4 1 15.7654 14.9583 4.33905
2934 4 1 22.2556 13.8085 4.63024
3224 4 1 1.81623 18.6681 3.42857
3470 4 1 13.3215 16.2198 5.35761
3161 4 1 -8.90762 19.5178 4.874
3165 4 1 -10.4909 20.889 5.38301
3163 4 1 -8.29312 21.3508 5.35211
3164 4 1 -9.50723 21.5191 5.15566
3160 4 1 -7.91432 18.8929 4.56084
3159 4 1 -6.86611 19.3011 4.02756
3158 4 1 -6.0506 19.8115 4.76458
3157 4 1 -6.03767 19.9379 3.52803
3156 4 1 -5.03449 19.963 4.30099
3223 4 1 2.00054 19.7465 3.14188
3222 4 1 2.8326 19.4414 4.01696
3221 4 1 2.71431 19.8943 5.20664
3432 4 1 7.1543 20.9294 3.67898
3433 4 1 6.06604 20.6656 4.0452
3434 4 1 5.53985 21.5009 3.30173
3437 4 1 8.07343 23.1836 4.08766
3435 4 1 6.73323 21.6024 3.38217
3436 4 1 6.93927 22.6563 3.93497
3440 4 1 7.61304 22.6486 5.11708
3431 4 1 8.08338 21.6194 3.42888
3438 4 1 8.6835 23.897 4.76055
2552 4 1 -1.68942 1.21188 5.6733
2553 4 1 -0.704942 1.35357 6.43764
2554 4 1 -0.651328 0.447359 7.22801
2560 4 1 -0.0145848 1.99276 7.33389
2557 4 1 -1.65945 0.262769 7.94884
2564 4 1 1.17903 1.1498 7.07815
2567 4 1 2.21661 0.344898 6.66351
2563 4 1 1.9145 1.80209 6.29227
2565 4 1 0.736408 0.842496 5.98434
2555 4 1 0.238486 0.261885 8.05103
2568 4 1 3.3985 0.200591 7.07439
2570 4 1 4.78617 0.370301 5.79864
2569 4 1 4.54142 0.547438 6.94964
2571 4 1 5.71977 1.14684 6.17908
2652 4 1 10.1147 2.06278 5.55647
2651 4 1 9.1895 2.56544 6.09924
2879 4 1 16.792 2.56188 6.75556
2880 4 1 16.2512 1.9355 7.66755
2436 4 1 -8.57618 4.37367 6.01616
2435 4 1 -8.45843 4.81915 7.03724
2433 4 1 -8.52188 4.08676 7.03752
2434 4 1 -9.63431 4.47468 7.24274
2437 4 1 -7.61977 3.83001 5.5905
2432 4 1 -8.03328 4.47894 8.01949
2448 4 1 -2.76129 5.20482 5.47109
2449 4 1 -2.29953 5.01506 6.60104
2450 4 1 -1.42339 4.23658 6.9766
2451 4 1 -0.994204 4.85948 7.8532
2458 4 1 -0.0875437 4.68502 6.13139
2561 4 1 0.439155 3.06658 6.98808
2562 4 1 1.63317 2.86406 6.71642
2457 4 1 0.669832 4.06316 6.7226
2452 4 1 0.205402 5.206 7.89661
2455 4 1 0.576296 4.14737 7.40346
2456 4 1 0.203143 5.13323 6.91709
2844 4 1 5.36036 4.29517 5.50088
2843 4 1 4.7833 5.32918 5.49371
2846 4 1 7.31107 4.12407 5.64528
2650 4 1 10.2498 2.76875 6.52644
2649 4 1 9.32078 3.20828 7.24911
2648 4 1 8.5278 4.0649 7.7411
2867 4 1 12.9163 2.87493 7.77695
2850 4 1 11.0779 4.91365 5.52091
2861 4 1 11.3302 3.31436 8.00495
2877 4 1 15.451 3.82852 7.1595
2876 4 1 15.7876 2.99551 7.88401
2878 4 1 16.1257 2.93858 7.66084
2874 4 1 15.6894 4.37626 8.04812
2875 4 1 16.7581 3.73606 7.94837
2898 4 1 22.7303 5.20711 6.10062
2897 4 1 22.2084 5.28447 7.15702
2903 4 1 26.3381 5.22891 5.68507
2901 4 1 25.8694 5.26656 5.63279
2904 4 1 26.3568 5.16052 6.92287
2900 4 1 24.7168 4.92912 5.53149
2447 4 1 -3.3017 6.18296 5.68199
2462 4 1 -0.652589 7.82461 5.66078
2460 4 1 -1.65144 6.18875 6.73352
2461 4 1 -1.2086 7.30018 6.4601
2459 4 1 -0.623231 5.7529 6.39158
2675 4 1 9.16648 6.98936 5.76688
2677 4 1 9.64235 7.82412 6.59405
2676 4 1 8.98039 6.81158 6.97903
2855 4 1 10.5392 6.56198 7.43941
2852 4 1 11.2612 6.21168 5.81446
2853 4 1 12.2224 6.33317 6.47417
2854 4 1 11.6866 6.88404 7.40169
2899 4 1 23.6617 5.53174 5.51112
2951 4 1 22.6418 7.95907 6.27445
2905 4 1 26.1157 6.17979 6.29981
2908 4 1 26.0898 7.87995 5.61509
2907 4 1 27.2129 7.51379 5.52775
2906 4 1 27.2248 6.60958 6.273
2630 4 1 4.85891 8.82024 6.34755
2631 4 1 5.3976 8.14246 7.30094
2625 4 1 7.8866 8.87374 5.48652
2624 4 1 7.05317 9.70969 5.72355
2628 4 1 6.50615 8.60192 5.43867
3304 4 1 7.57351 10.6456 5.64063
2627 4 1 6.9598 9.50303 6.10473
2678 4 1 8.71515 8.3888 7.22253
3299 4 1 8.4033 10.3378 6.41159
3298 4 1 9.55637 10.109 6.06281
3278 4 1 13.3345 10.0636 7.86446
3277 4 1 12.2852 9.61189 7.65986
3282 4 1 13.0825 10.4497 5.95483
3276 4 1 11.1442 9.76607 7.43494
3279 4 1 13.897 10.6025 7.05808
2980 4 1 16.0626 10.554 6.96959
3281 4 1 13.7226 10.4373 6.89845
2972 4 1 18.0258 10.6016 5.62831
2976 4 1 18.3115 9.19886 5.78724
2978 4 1 17.2979 9.86172 6.56672
2979 4 1 16.8156 9.89211 7.6968
2977 4 1 18.4657 10.1377 6.5858
2983 4 1 16.6649 10.5856 6.94187
2984 4 1 16.1603 10.3338 5.9318
2975 4 1 19.3397 9.79051 5.85858
2974 4 1 19.1819 10.3116 6.88407
2955 4 1 21.2655 9.82143 5.48625
2952 4 1 22.7409 9.14858 6.01951
2947 4 1 23.826 9.20125 7.17882
2949 4 1 23.3452 9.23398 7.04387
2948 4 1 23.8138 8.44432 6.15157
2950 4 1 23.6616 8.48523 6.09905
2946 4 1 24.8739 9.62926 7.11255
2945 4 1 25.9089 9.26166 6.80615
2944 4 1 27.0564 9.08515 7.19905
2943 4 1 26.9983 8.73531 6.03639
3322 4 1 2.46804 12.1206 5.67418
3315 4 1 5.34245 13.2715 5.75077
3314 4 1 5.1434 12.1255 6.11244
3313 4 1 4.09981 12.4921 5.84302
3311 4 1 4.38191 11.1162 7.13984
3312 4 1 4.05981 12.3147 6.9454
3306 4 1 6.73467 11.7492 7.16249
3307 4 1 5.58948 11.9807 7.66288
3305 4 1 7.03583 11.617 6.05909
3300 4 1 8.86825 11.0695 5.64573
3303 4 1 8.08541 11.4852 6.31241
3302 4 1 8.72243 11.1468 5.43084
3280 4 1 12.8142 11.194 7.00536
3264 4 1 11.8439 12.8525 7.22623
3265 4 1 11.2011 12.0333 7.89172
2982 4 1 15.7996 10.8912 6.16339
2995 4 1 15.7759 12.3343 7.98515
2981 4 1 15.04 11.266 6.89851
2987 4 1 16.949 11.4124 5.65835
2992 4 1 17.1081 12.7234 7.23613
2989 4 1 17.2886 12.642 5.8102
2994 4 1 16.3873 12.8989 7.14308
2990 4 1 17.448 11.7712 6.62984
2991 4 1 18.0565 11.9846 7.52557
2973 4 1 19.1183 11.0589 5.98618
2940 4 1 25.9635 11.5441 5.47784
3236 4 1 1.54598 13.61 5.5433
3242 4 1 2.93612 14.219 7.67148
3239 4 1 3.10009 14.1033 5.67057
3240 4 1 4.21412 14.4083 5.78412
3241 4 1 3.35771 14.0412 6.58501
3243 4 1 4.10663 14.4857 7.3399
3244 4 1 3.34202 14.9959 7.96304
3255 4 1 6.93961 15.3223 7.20502
3261 4 1 10.3483 13.6686 6.66942
3259 4 1 9.60949 14.8167 7.31782
3260 4 1 9.08481 13.8283 6.72174
3262 4 1 11.5128 13.6352 7.23748
3466 4 1 13.0442 15.0326 6.34569
3465 4 1 13.0176 15.1019 7.51246
3464 4 1 11.8928 14.981 7.71179
3463 4 1 13.0309 15.2751 8.045
3473 4 1 14.4275 14.5207 5.92216
3472 4 1 15.1799 15.3275 5.68535
3467 4 1 13.9382 15.967 6.24703
3469 4 1 14.4924 16.141 5.59638
3147 4 1 -4.98612 17.2671 7.23731
3148 4 1 -4.84367 18.3037 7.81919
3149 4 1 -4.05526 18.4124 6.9189
3247 4 1 5.06356 16.3249 7.68298
3256 4 1 7.47106 16.2682 7.80029
3452 4 1 10.4386 18.0134 6.74917
3457 4 1 13.2408 18.5293 7.59519
3461 4 1 13.2868 17.3523 7.18805
3453 4 1 10.9727 18.378 5.65287
3468 4 1 14.9026 16.592 6.55314
3458 4 1 14.339 17.9269 7.39306
3460 4 1 14.1723 17.7847 7.78512
3462 4 1 13.492 16.2329 7.54726
3162 4 1 -8.59051 20.2813 5.66508
3152 4 1 -6.31178 19.2615 7.61018
3153 4 1 -5.45945 19.6703 6.76615
3155 4 1 -4.88262 20.3929 5.406
3154 4 1 -5.28983 19.277 5.67504
3150 4 1 -4.32402 19.5123 7.16522
3151 4 1 -5.17139 19.0022 7.85345
3122 4 1 -0.588964 20.8177 7.7196
3220 4 1 2.62479 19.8176 6.38532
3120 4 1 0.117542 19.7314 7.61642
3218 4 1 3.01907 19.8315 6.36699
3213 4 1 4.45457 19.8602 7.63853
3215 4 1 4.71385 20.8671 7.36526
3219 4 1 2.73389 20.3835 7.46676
3217 4 1 3.30502 20.861 6.94032
3216 4 1 3.82208 21.3677 7.87171
3214 4 1 5.54074 19.8919 7.27588
3212 4 1 5.5445 20.4887 7.71301
3450 4 1 10.0775 19.6993 6.48313
3442 4 1 9.21416 21.0203 5.68913
3456 4 1 12.6922 19.4436 7.08863
3451 4 1 10.9913 18.9366 6.19836
3455 4 1 12.7086 19.9841 6.08873
3449 4 1 11.0843 20.1866 5.9687
3448 4 1 11.1719 21.3838 5.60797
3454 4 1 12.0133 18.9576 5.95123
3170 4 1 -9.0085 22.1244 7.60257
3166 4 1 -10.71 21.8105 6.15734
3171 4 1 -8.3271 23.0297 7.57855
3167 4 1 -9.94732 22.1931 7.06087
3169 4 1 -9.41052 23.1517 7.1803
3168 4 1 -9.10883 22.2907 7.84426
3201 4 1 2.65414 22.6372 6.80885
3200 4 1 1.93605 23.4141 7.57328
3199 4 1 0.871428 23.7215 7.84294
3202 4 1 1.75563 23.1861 6.10787
3204 4 1 2.27369 22.5598 6.68505
3211 4 1 5.29737 21.6163 8.00747
3207 4 1 3.61468 22.6029 6.3415
3208 4 1 4.58923 22.942 6.9887
3206 4 1 4.50819 22.1933 5.76392
3205 4 1 3.37367 22.1851 6.18883
3203 4 1 2.69328 22.8838 5.55402
3209 4 1 5.50164 22.1889 7.30417
3439 4 1 8.11077 23.5004 5.76751
3443 4 1 9.00583 21.6551 6.67926
3441 4 1 8.27129 21.7227 5.51059
3444 4 1 9.58177 22.5958 6.28415
3445 4 1 10.329 21.9851 7.07784
3446 4 1 11.1104 22.638 7.62477
3447 4 1 11.0651 22.1609 6.49987
2315 4 1 -12.3947 2.59046 10.0158
2298 4 1 -9.6705 0.542619 10.6481
2304 4 1 -10.5043 1.34605 8.34941
2303 4 1 -10.0877 0.315752 8.12135
2306 4 1 -9.37522 2.42149 8.86887
2307 4 1 -10.3528 2.5001 8.13264
2305 4 1 -9.89769 1.40449 9.36139
2309 4 1 -10.5195 2.29868 8.49336
2558 4 1 -1.20122 0.894783 8.76273
2559 4 1 -0.239296 1.72134 8.5406
2732 4 1 8.50961 1.79866 10.5087
2862 4 1 10.6384 2.41937 8.46273
2733 4 1 8.11894 0.729444 10.209
2865 4 1 11.3179 1.61374 8.69011
2866 4 1 12.2463 2.17713 8.49817
2869 4 1 14.1254 2.30192 9.01031
2870 4 1 14.9645 2.45457 9.85146
2883 4 1 16.1125 0.49161 10.7135
2881 4 1 16.2589 1.44853 8.68062
2882 4 1 16.3628 1.07057 9.75375
2890 4 1 20.2342 2.61955 10.6336
2894 4 1 22.5498 2.62164 8.96225
2308 4 1 -11.0947 3.36898 8.61435
2311 4 1 -12.2691 3.38947 9.21342
2313 4 1 -12.2518 3.684 8.51339
2312 4 1 -11.3152 4.25635 9.07588
2310 4 1 -11.0626 3.17624 8.91081
2314 4 1 -12.882 2.77532 8.96159
2316 4 1 -11.6024 3.25719 10.6725
2318 4 1 -9.67413 4.51657 10.7097
2317 4 1 -10.4331 3.66183 10.649
2319 4 1 -10.4631 4.3878 9.84833
2431 4 1 -6.97547 4.26093 8.5176
2429 4 1 -5.77743 4.3149 9.20543
2430 4 1 -6.66254 4.99192 9.46896
2428 4 1 -6.01663 4.33539 10.386
2454 4 1 0.148838 5.00991 8.14031
2646 4 1 7.95694 4.30807 8.77522
2710 4 1 5.42398 4.30801 10.3056
2647 4 1 8.52189 3.21831 8.5561
2689 4 1 10.4441 2.81303 10.243
2688 4 1 10.3513 4.03523 10.4317
2690 4 1 9.365 3.31324 10.5765
2645 4 1 8.9479 5.05791 9.03334
2686 4 1 10.7129 4.11904 9.85319
2687 4 1 10.1108 5.17465 10.1402
2684 4 1 9.48693 5.3622 8.25918
2685 4 1 9.99744 4.66174 9.05749
2691 4 1 8.1626 3.42168 10.7589
2864 4 1 11.4176 2.7086 8.18978
2863 4 1 11.0202 3.38293 9.0641
2860 4 1 11.8637 4.27931 8.56353
2872 4 1 15.9376 3.57746 9.52235
2868 4 1 13.6085 3.28931 8.62236
2871 4 1 15.8731 2.7739 10.4737
2873 4 1 16.5331 4.31017 8.94859
2891 4 1 21.3851 2.90369 10.6728
2895 4 1 22.2531 3.45984 8.1285
2896 4 1 22.2761 4.70121 8.21643
2892 4 1 22.1186 3.73415 10.3457
2893 4 1 23.0465 3.11461 9.98192
2453 4 1 0.848006 5.63343 8.88181
2709 4 1 5.31647 5.50099 10.5776
2711 4 1 5.33206 5.48463 10.582
2682 4 1 8.31287 6.74714 8.17333
2679 4 1 9.39672 8.01915 8.08994
2681 4 1 9.16719 7.25247 8.72217
2856 4 1 10.6065 5.73202 8.36797
2683 4 1 8.24943 5.59873 8.28059
2644 4 1 8.13706 5.94509 9.42709
2642 4 1 9.6124 7.48151 10.5134
2643 4 1 8.6733 6.68845 10.2876
2859 4 1 12.0604 5.46202 8.57874
2857 4 1 11.4666 5.8157 9.15054
2858 4 1 12.1028 6.681 8.637
3042 4 1 14.1766 7.26611 10.5484
3034 4 1 15.2574 6.87623 9.87687
3032 4 1 17.1646 6.21526 10.6678
3035 4 1 16.4373 7.03299 10.2307
3033 4 1 16.1821 6.2116 9.88157
3030 4 1 17.0576 5.99068 10.7284
2329 4 1 -9.82491 9.59953 10.0324
2331 4 1 -9.3192 9.97889 9.82074
2332 4 1 -10.3866 10.3337 9.68938
2330 4 1 -10.0494 10.5644 10.658
2334 4 1 -8.79288 10.0615 10.7412
2632 4 1 5.79193 8.76045 8.20124
2633 4 1 6.89375 8.80393 8.61124
2634 4 1 7.77056 9.7012 8.82739
2636 4 1 7.90511 10.364 10.5302
2680 4 1 8.31715 8.07987 8.64681
2635 4 1 8.15867 9.44052 9.8854
2639 4 1 8.99748 10.0006 10.4368
3275 4 1 11.5622 10.4128 8.24923
3048 4 1 12.6926 9.39503 10.0824
3047 4 1 12.0649 8.47078 10.5671
3274 4 1 11.5645 10.0317 9.33744
3270 4 1 12.8051 10.5418 9.89048
3271 4 1 12.0105 9.81418 9.42223
3272 4 1 11.3217 10.7121 9.41634
3273 4 1 12.2695 10.4719 10.1722
3041 4 1 13.8478 8.29913 9.89482
2333 4 1 -9.51061 10.8859 10.3391
3310 4 1 4.64565 11.0405 8.27653
3309 4 1 5.18379 11.7498 9.07071
3308 4 1 5.32437 10.9236 8.25212
3263 4 1 11.9069 13.283 8.37174
3267 4 1 11.163 12.9426 9.73
3266 4 1 11.8407 12.4158 8.83559
3268 4 1 12.0292 12.1161 9.87893
3269 4 1 12.2045 11.1604 9.07655
2996 4 1 16.1408 12.8233 9.00256
2997 4 1 15.2714 12.1791 9.43246
2998 4 1 15.9134 12.8144 10.1117
3000 4 1 15.7772 12.9991 10.4538
2993 4 1 16.7273 13.2651 8.21093
2999 4 1 16.913 13.3691 10.0082
3002 4 1 17.4009 13.1478 10.6995
3113 4 1 2.12527 15.8188 10.1834
3111 4 1 2.54945 15.3644 9.94551
3246 4 1 4.60323 15.7875 8.5761
3245 4 1 4.08569 14.8518 8.9395
3254 4 1 6.22846 15.699 8.13066
3257 4 1 7.94959 15.3441 8.39064
3252 4 1 6.83183 15.931 9.19207
3251 4 1 6.31056 16.1277 8.12501
3253 4 1 6.61965 14.7422 8.81183
3258 4 1 9.07576 14.7843 8.37128
3003 4 1 18.4026 13.6755 10.3163
3144 4 1 -3.86334 17.9033 8.76158
3145 4 1 -4.74352 17.991 9.48026
3143 4 1 -4.71251 17.697 9.5544
3142 4 1 -4.73165 18.0312 10.6862
3146 4 1 -4.84102 17.8806 8.22088
3139 4 1 -3.01802 17.6172 9.8926
3138 4 1 -3.48173 18.6636 9.52538
3140 4 1 -4.16757 17.119 9.84168
3115 4 1 1.77078 17.9042 10.4717
3116 4 1 0.824392 18.5577 10.1889
3249 4 1 5.20171 16.6195 9.76644
3112 4 1 2.98179 16.354 9.41154
3248 4 1 5.60556 16.3448 8.73898
3250 4 1 6.0218 17.0109 8.9589
3459 4 1 14.6341 18.8161 8.1451
3173 4 1 -7.15221 21.438 8.4978
3134 4 1 -4.1336 20.1284 9.62581
3133 4 1 -3.90132 21.3075 9.72012
3132 4 1 -3.74571 20.1341 9.20814
3131 4 1 -3.95439 21.2755 9.3872
3135 4 1 -3.52326 19.8167 10.6375
3137 4 1 -3.89304 18.8705 10.6222
3121 4 1 -0.649241 19.9821 8.54666
3124 4 1 -2.0786 21.4662 9.44541
3123 4 1 -1.24418 21.4036 8.57474
3119 4 1 0.990371 20.2926 8.0876
3118 4 1 1.88042 19.6143 8.50449
3117 4 1 1.67402 19.2742 9.6669
3174 4 1 -8.14996 22.1124 8.83972
3172 4 1 -8.10494 22.1817 8.34514
3175 4 1 -8.80759 22.5849 9.71802
3176 4 1 -8.35989 23.737 10.1003
3177 4 1 -7.28149 23.4032 10.6004
3178 4 1 -7.87899 22.6721 9.87818
3129 4 1 -3.16293 22.5247 9.53111
3130 4 1 -3.95995 22.2153 8.69183
3182 4 1 -5.01298 23.1614 10.6209
3128 4 1 -2.50227 22.8763 10.4971
3125 4 1 -1.48935 21.6929 10.3645
3196 4 1 -1.00516 23.8724 9.61122
3197 4 1 0.113729 24.2146 9.37504
3210 4 1 5.71944 22.6457 8.3917
3195 4 1 -0.310311 24.3891 8.69261
3193 4 1 -0.826535 26.1496 9.01575
3192 4 1 -0.919447 25.5235 10.0601
3198 4 1 0.0576856 24.48 8.26692
3194 4 1 0.040301 25.3832 9.22932
2288 4 1 -16.2 1.56356 12.6295
2289 4 1 -16.3058 2.51936 13.3351
2287 4 1 -16.0733 0.46706 13.1926
2292 4 1 -14.0739 2.61925 12.4702
2296 4 1 -10.8299 1.52273 12.2759
2294 4 1 -12.1663 2.09743 11.6878
2295 4 1 -11.1922 2.59816 12.1665
2293 4 1 -13.2316 1.76315 12.0661
2297 4 1 -10.6114 0.790819 11.3367
2425 4 1 -5.71474 2.67936 12.4776
2724 4 1 6.52629 2.02607 12.3963
2725 4 1 6.7294 0.974435 12.8458
2726 4 1 7.79664 1.5392 12.3911
2696 4 1 7.85822 2.43351 13.0346
2723 4 1 6.17375 2.65124 13.3076
2728 4 1 9.15707 1.83586 11.4694
2729 4 1 9.72442 0.829628 11.6705
2727 4 1 8.97927 1.7197 12.6785
2730 4 1 9.07783 1.56883 10.9359
2731 4 1 8.27002 0.707013 11.1056
2885 4 1 18.1348 0.463183 11.1267
2886 4 1 19.024 1.13678 11.6327
2887 4 1 19.5671 2.2551 11.7586
2889 4 1 19.7044 2.46464 11.7101
2291 4 1 -15.0488 3.37575 12.6671
2321 4 1 -10.5064 5.20319 11.7766
2320 4 1 -10.2701 4.35202 11.0811
2426 4 1 -5.67199 3.86379 12.1112
2427 4 1 -5.30869 3.59782 11.0226
2423 4 1 -4.81066 3.99631 12.1452
2424 4 1 -4.81198 3.15324 13.0334
2422 4 1 -4.02418 3.47648 12.8338
2713 4 1 4.9635 3.51015 11.8805
2714 4 1 4.89321 3.92756 12.9617
2712 4 1 5.34178 4.46154 11.2698
2706 4 1 6.49834 5.02734 12.7549
2720 4 1 6.84398 3.26261 13.2863
2692 4 1 9.02441 3.5078 11.5083
2695 4 1 8.80875 2.6941 12.2726
2697 4 1 8.99472 2.85521 13.3328
2693 4 1 9.8739 3.43856 12.3753
2694 4 1 8.93974 3.6442 11.5787
2698 4 1 8.57642 3.69257 12.5867
2699 4 1 8.68589 4.79065 12.0896
3028 4 1 16.1478 3.88254 11.2758
3027 4 1 15.0461 3.62917 11.3883
3026 4 1 15.9015 3.30294 12.1977
2888 4 1 18.5396 2.71884 11.4121
3029 4 1 16.7916 4.8723 10.9298
3023 4 1 16.254 4.93771 13.006
3024 4 1 16.9242 3.89989 12.8659
3025 4 1 16.5401 2.77216 13.1809
2324 4 1 -11.9912 7.51279 12.7658
2322 4 1 -11.0261 6.21862 11.6763
2323 4 1 -11.2929 6.50565 12.7377
2325 4 1 -10.9422 7.67388 12.1444
2708 4 1 4.72756 5.59862 11.5194
2707 4 1 5.46175 5.52132 12.4338
2703 4 1 7.63904 6.30051 12.5597
2704 4 1 7.04782 5.38566 13.1059
2701 4 1 9.55339 6.93913 12.5866
2702 4 1 8.75466 6.08632 12.7379
2700 4 1 9.26606 5.79657 12.2287
3046 4 1 12.7075 7.53304 11.087
3044 4 1 12.4759 7.26863 10.795
3045 4 1 13.2261 6.43506 11.0433
3043 4 1 13.3125 6.50026 10.8881
3036 4 1 16.3555 7.84077 11.1859
3031 4 1 16.5174 6.64949 11.5615
3014 4 1 18.4896 7.69684 13.3036
3015 4 1 18.7383 6.58887 12.9172
2327 4 1 -10.4608 9.21362 12.2039
2328 4 1 -10.4912 9.42643 11.0707
2326 4 1 -9.97699 8.10222 12.6311
2335 4 1 -9.55039 9.43633 11.4315
2336 4 1 -9.55767 9.87045 12.576
2337 4 1 -9.26861 8.90218 13.1254
2641 4 1 9.63256 8.65759 10.8126
2640 4 1 9.00816 9.5148 11.5279
2638 4 1 9.2114 8.92373 10.8142
2637 4 1 8.63367 9.91541 11.2865
3050 4 1 11.705 10.5651 11.2147
3049 4 1 12.7616 9.93102 11.1387
3040 4 1 13.3682 8.87156 10.7815
3038 4 1 15.1948 9.11473 12.0884
3037 4 1 15.2044 8.1208 11.3392
3039 4 1 14.5597 9.02681 11.1313
3013 4 1 17.8267 8.39788 12.5025
3012 4 1 17.0242 9.01859 13.2252
3010 4 1 18.376 9.40353 11.8603
3011 4 1 17.164 9.27771 12.1231
3008 4 1 18.0869 10.3669 12.6757
3007 4 1 19.2705 10.6658 12.5205
3009 4 1 19.2484 10.0719 12.2079
3051 4 1 11.7666 11.4951 11.9474
3052 4 1 11.7837 12.6941 11.8621
3054 4 1 10.8622 12.6761 11.3935
3053 4 1 10.9188 12.297 12.5515
3055 4 1 11.6842 13.3878 11.9135
3006 4 1 18.2203 11.2862 12.6651
3004 4 1 18.2382 13.2287 11.4068
3005 4 1 18.3779 12.3886 12.1851
3001 4 1 16.3945 13.1518 11.3968
3110 4 1 2.91222 15.6454 10.998
3094 4 1 6.85642 16.0332 12.6122
3093 4 1 7.77827 15.8679 13.3846
3091 4 1 9.39256 15.8777 13.2681
3056 4 1 11.3576 14.1195 12.7212
3058 4 1 12.4944 14.1255 13.0851
3059 4 1 13.2749 14.9419 12.9732
3141 4 1 -3.6171 17.5749 10.7923
3114 4 1 1.97677 16.7291 10.8189
3109 4 1 3.74326 16.56 10.8917
3108 4 1 3.47126 16.8144 12.1026
3107 4 1 3.72013 17.9802 11.9265
3106 4 1 2.88255 18.3135 12.6269
3100 4 1 4.4179 16.3838 13.0554
3101 4 1 5.20271 17.2469 12.8918
3104 4 1 3.85515 17.8761 12.2883
3103 4 1 4.95966 17.3571 12.5046
3102 4 1 4.57157 16.2533 12.7624
3095 4 1 6.3236 17.0672 12.73
3083 4 1 10.4172 17.1791 12.4409
3088 4 1 9.4899 17.2587 13.3116
3086 4 1 8.88192 17.5652 12.7783
3085 4 1 9.98964 17.2366 12.7086
3084 4 1 9.62202 16.9552 11.5755
3087 4 1 9.28582 16.4802 12.4166
3081 4 1 12.5892 17.5862 13.3353
3082 4 1 11.5034 17.383 12.8432
3136 4 1 -3.8784 19.3195 11.7009
3179 4 1 -7.73329 23.4308 10.8368
3181 4 1 -5.94735 23.8218 11.0844
3183 4 1 -5.68315 23.8038 11.4516
3180 4 1 -6.94417 23.4869 11.7385
3127 4 1 -1.49598 22.8735 11.0963
3126 4 1 -1.52609 21.7572 11.5558
3185 4 1 -3.76855 24.9151 10.8587
3184 4 1 -4.82559 24.5912 11.1261
3186 4 1 -3.25988 24.8525 11.9137
3189 4 1 -1.75163 26.0575 12.1069
3188 4 1 -1.98567 26.5871 11.0938
3187 4 1 -2.59669 25.5887 11.2757
3190 4 1 -0.707469 25.543 12.1222
3191 4 1 -1.26065 25.1794 11.1402
2290 4 1 -15.6207 3.49562 13.7009
2421 4 1 -3.43925 3.81969 13.8107
2420 4 1 -4.02744 4.33704 14.7646
2418 4 1 -4.97715 5.21535 13.7794
2419 4 1 -3.78191 5.15169 13.9551
2716 4 1 5.05032 4.7855 15.0462
2715 4 1 4.45237 4.54446 13.9759
2717 4 1 4.14917 4.07306 15.1484
2718 4 1 5.27611 3.92858 14.8351
2721 4 1 7.90527 3.60173 13.6153
2719 4 1 6.24075 3.77124 14.1758
2722 4 1 6.8334 3.21824 14.0718
2705 4 1 5.96904 5.37523 13.7432
3021 4 1 17.5254 4.70079 14.3668
3022 4 1 16.3147 4.74951 14.2402
3020 4 1 18.1539 4.94329 15.3226
3019 4 1 18.8089 4.756 14.3494
3018 4 1 19.7674 4.57676 13.5761
3017 4 1 19.3584 5.08257 14.5328
2417 4 1 -5.50297 5.88316 14.6333
2414 4 1 -7.27974 7.28555 14.3952
2416 4 1 -6.37999 6.21589 13.9937
2413 4 1 -6.26227 7.62093 13.7394
2415 4 1 -7.11299 6.20594 14.9684
3016 4 1 19.2794 5.86113 13.5911
2340 4 1 -10.8449 9.67554 14.6021
2339 4 1 -10.623 8.63723 14.0339
2341 4 1 -10.3389 10.691 14.9602
2410 4 1 -8.30071 8.51121 14.6285
2338 4 1 -9.71074 9.31233 14.2528
2408 4 1 -7.58872 10.0782 13.483
2412 4 1 -6.58434 8.68465 13.5019
2411 4 1 -7.14046 8.80486 14.6482
2409 4 1 -7.78786 8.94235 13.6186
2405 4 1 -7.44842 10.3943 14.1832
2403 4 1 -7.08946 10.5805 15.3481
2404 4 1 -8.04976 9.96618 15.1024
2342 4 1 -11.0784 11.4659 15.5111
2344 4 1 -11.8962 11.9811 15.6272
2346 4 1 -12.3753 11.8039 15.6792
2345 4 1 -11.8529 11.2524 14.7049
2407 4 1 -8.03548 10.9804 14.1277
2406 4 1 -7.02348 11.4331 14.5929
2400 4 1 -5.75847 10.7815 15.8617
3099 4 1 5.20742 15.8364 13.7562
3098 4 1 4.87061 16.0662 14.9264
3097 4 1 5.55022 15.8057 13.9562
3092 4 1 8.63792 15.0411 13.6718
3057 4 1 11.6911 14.0119 13.855
3061 4 1 13.2031 15.0822 14.7441
3060 4 1 12.5763 14.5872 13.7863
3078 4 1 12.913 15.9262 15.2088
3063 4 1 14.9057 15.0846 13.7756
3062 4 1 14.1838 14.5164 14.6076
3105 4 1 3.79906 18.3107 13.4753
3096 4 1 5.92524 16.9596 13.9245
3090 4 1 9.64099 16.2512 14.4441
3089 4 1 9.17388 17.3611 14.4384
3080 4 1 11.8218 16.7603 13.7514
3079 4 1 12.8491 16.8574 14.4168
3077 4 1 12.4818 16.992 14.8332
3073 4 1 11.3409 18.0039 14.9666
3072 4 1 11.6055 17.5426 16.0646
3076 4 1 12.3896 18.1569 14.6342
3071 4 1 12.6361 17.975 15.7628
3074 4 1 12.0059 17.822 15.9717
3075 4 1 11.5735 17.2944 14.9828
3065 4 1 14.31 16.579 14.3462
3066 4 1 15.4465 16.2548 14.2237
3067 4 1 15.2188 17.1961 14.9865
3064 4 1 15.2779 16.2384 13.6855
3068 4 1 15.5967 17.8811 14.0121
3069 4 1 14.4642 17.6598 14.3122
3070 4 1 13.587 17.6873 15.1256
2368 4 1 -12.3529 19.0318 15.5714
2369 4 1 -12.3511 20.2147 15.6315
2371 4 1 -11.9965 19.6466 15.8938
2370 4 1 -11.7585 19.4294 14.7915
2373 4 1 -10.7013 19.3774 15.7576
2402 4 1 -7.65971 10.3081 16.4475
2401 4 1 -6.51064 10.3984 16.6896
2399 4 1 -6.39156 10.4495 16.8832
2348 4 1 -14.0988 13.2833 16.5469
2352 4 1 -14.1541 12.9657 17.9099
2343 4 1 -11.5965 11.4424 16.6827
2347 4 1 -13.0165 12.6728 16.2474
2349 4 1 -13.2127 12.503 16.8738
2350 4 1 -12.2313 13.2112 16.9265
2351 4 1 -12.9201 12.9802 17.8312
2398 4 1 -5.73753 11.4581 16.663
2396 4 1 -6.40374 11.9615 17.766
2395 4 1 -7.094 12.2294 18.7299
2397 4 1 -5.26829 12.1715 17.5859
2355 4 1 -16.2026 15.548 17.5586
2359 4 1 -14.848 16.1227 17.0466
2354 4 1 -15.5067 14.6108 17.3385
2353 4 1 -15.2 13.5271 17.9636
2357 4 1 -16.5699 17.6559 16.8284
2356 4 1 -16.6606 16.5843 17.3503
2358 4 1 -15.4832 17.0731 16.7426
2360 4 1 -15.2739 17.1585 17.3505
2361 4 1 -15.0163 17.0908 18.5044
2362 4 1 -14.1479 16.3063 18.6512
2364 4 1 -13.6208 17.1084 18.5725
2367 4 1 -12.4962 18.2816 16.5384
2365 4 1 -13.3306 17.0692 17.4389
2366 4 1 -12.5586 17.0627 16.4368
2380 4 1 -8.84452 16.8935 18.4767
2374 4 1 -10.1528 18.4596 16.3344
2379 4 1 -8.65233 17.7195 17.6906
2377 4 1 -8.39784 18.1442 18.0328
2376 4 1 -9.49109 18.3234 17.5821
2378 4 1 -7.47557 17.431 17.7932
2372 4 1 -11.123 20.0808 16.6345
2375 4 1 -9.78794 19.3699 16.9963
2394 4 1 -5.97124 12.1881 19.2807
2391 4 1 -5.47019 12.3981 19.4362
2392 4 1 -5.5761 11.5641 20.3387
2389 4 1 -5.51483 13.0774 20.4218
2393 4 1 -4.81899 12.0622 19.4801
2390 4 1 -4.48247 12.793 19.8284
2388 4 1 -6.23786 13.6723 19.687
2386 4 1 -7.49655 15.3747 20.3591
2387 4 1 -6.85042 14.642 19.6267
2384 4 1 -7.90696 15.5242 20.323
2363 4 1 -13.0267 16.2461 19.1823
2382 4 1 -8.35952 16.6246 19.39
2381 4 1 -9.60195 16.8583 19.4909
2383 4 1 -7.30178 16.4686 19.8132
2385 4 1 -7.54609 16.5048 20.8851
ITEM: TIMESTEP
29900000
ITEM: NUMBER OF ATOMS
1913
ITEM: BOX BOUNDS ff ff ff
-3.5000000000000000e+01 3.5000000000000000e+01
-3.5000000000000000e+01 3.5000000000000000e+01
-3.5000000000000000e+01 3.5000000000000000e+01
ITEM: ATOMS id mol type x y z
3597 4 1 -2.89672 -1.49374 -9.77085
3596 4 1 -3.03499 -1.72445 -8.68252
3598 4 1 -2.00824 -0.905296 -10.1368
3595 4 1 -2.07324 -1.34903 -8.19305
3599 4 1 -2.51407 -0.535319 -9.12108
3614 4 10 -7.45556 -5.93961 -6.93593
3612 4 10 -7.4068 -5.98846 -6.90582
3613 4 10 -7.42157 -5.73124 -5.76319
3611 4 1 -7.75357 -4.85783 -7.1212
3609 4 1 -6.26547 -3.50866 -5.85565
3606 4 1 -5.46947 -3.31504 -6.14402
3610 4 1 -7.09614 -4.22678 -6.3514
3608 4 1 -5.36836 -4.31595 -6.02267
3604 4 1 -6.10452 -1.78629 -7.73622
3602 4 1 -4.52141 -0.40209 -7.42681
3603 4 1 -4.95026 -1.56977 -7.52172
3601 4 1 -3.43074 -0.80765 -7.87637
3605 4 1 -5.3639 -2.30945 -6.87979
3593 4 1 -3.06011 -0.979867 -6.51092
3590 4 1 -5.14505 -0.320275 -5.79894
3594 4 1 -2.08632 -1.48817 -6.98698
3607 4 1 -4.66795 -3.587 -5.25011
2494 4 1 0.350744 -3.68224 -2.81196
3592 4 1 -3.27093 -0.851484 -5.29751
3591 4 1 -4.22997 -0.237331 -5.08424
2481 4 1 -1.3147 -0.884494 -3.16582
2484 4 1 -1.37644 -1.57121 -3.76363
2483 4 1 -2.42569 -1.08431 -3.27043
2485 4 1 -1.94878 -1.73948 -2.69282
1850 4 1 7.97336 -24.9158 -1.40036
1849 4 1 9.1734 -24.9303 -1.71827
1848 4 1 8.83832 -26.0718 -2.00192
1846 4 1 9.43224 -25.622 -1.36425
1847 4 1 8.32742 -25.4755 -0.989258
1845 4 1 9.60234 -25.3207 -0.209419
1843 4 1 11.4399 -26.1541 -0.36582
1833 4 1 14.0504 -24.4901 -1.00873
1834 4 1 14.6199 -25.5425 -0.541799
1851 4 1 7.69629 -24.2259 -0.411706
1853 4 1 7.98522 -23.7571 -0.464774
1856 4 1 7.77443 -22.5378 -0.20995
1857 4 1 6.78281 -21.9012 -0.118323
1854 4 1 6.96937 -23.5536 -1.08644
1855 4 1 7.72697 -22.7046 -1.38449
1830 4 1 14.597 -23.294 -0.939651
1824 4 1 15.9152 -22.1613 -0.48884
1829 4 1 15.4571 -24.0395 -0.354105
1831 4 1 13.5028 -23.7963 -0.76283
1828 4 1 16.2232 -23.2005 -0.00803316
2219 4 1 -21.0411 -19.0113 -0.0870248
2220 4 1 -20.3991 -20.0815 -0.205147
2221 4 1 -20.1958 -18.898 -0.359861
2222 4 1 -20.0138 -17.8023 -0.84472
2514 4 1 4.38473 -7.31765 -0.648991
2511 4 1 4.39072 -5.93457 -0.627478
2512 4 1 4.74218 -7.08952 -0.43394
2510 4 1 5.4019 -6.36739 -0.251631
2495 4 1 1.29817 -3.74426 -2.16157
2493 4 1 1.0804 -2.91764 -2.10604
2497 4 1 1.92749 -4.60532 -1.0446
2496 4 1 1.37143 -4.98831 -2.08405
2502 4 1 4.36106 -3.42771 -1.06297
2505 4 1 4.7015 -3.6376 -0.948301
2504 4 1 4.25068 -4.0368 -1.98843
2503 4 1 5.27334 -4.15684 -1.4774
2508 4 1 5.27565 -4.18089 -0.399211
2507 4 1 5.13 -2.94151 -0.441442
2500 4 1 3.30787 -3.46401 -0.35262
2501 4 1 3.35342 -3.72959 -1.43751
2509 4 1 4.78642 -5.29948 -0.176667
2488 4 1 -0.638666 -1.73613 -1.15885
2480 4 1 -0.739077 -0.127614 -2.46874
2487 4 1 -1.0989 -0.761567 -1.63104
2482 4 1 -2.04764 -0.0790496 -2.65093
2486 4 1 -1.98348 -1.60625 -1.5056
2489 4 1 0.430249 -2.177 -1.58684
2491 4 1 1.98457 -2.66999 -1.17858
2490 4 1 1.50621 -1.86028 -1.90451
2492 4 1 1.00564 -1.94331 -1.33505
2010 4 1 -1.55262 -29.2684 1.73224
2011 4 1 -0.795063 -28.3213 1.77345
2008 4 1 -2.28173 -27.6258 1.75166
2009 4 1 -1.54704 -28.2675 2.35154
2016 4 1 1.58402 -27.1715 2.17358
1873 4 1 7.64392 -27.0721 2.44842
2111 4 1 -12.285 -24.52 1.97821
1991 4 1 -3.62539 -24.9955 1.6541
1987 4 1 -3.50301 -25.711 2.4486
1990 4 1 -4.36498 -24.746 2.54884
1988 4 1 -3.36871 -24.4863 2.38388
1992 4 1 -2.64228 -25.5579 1.52769
1993 4 1 -2.62504 -24.3592 1.60304
1996 4 1 -1.51099 -26.2152 2.26265
1995 4 1 -2.15868 -25.1706 2.09824
1994 4 1 -1.4453 -24.6491 1.33965
2023 4 1 -0.316642 -24.9393 2.47383
2018 4 1 1.19445 -26.7103 2.237
2017 4 1 1.81932 -26.4711 1.21949
1881 4 1 4.46945 -24.6947 2.30607
1874 4 1 6.53704 -26.5194 2.571
1878 4 1 6.13145 -25.6785 2.06522
1880 4 1 5.60307 -24.8983 2.54558
1870 4 1 9.42923 -25.5184 2.12466
1844 4 1 10.7297 -25.3991 0.305888
1841 4 1 12.2511 -24.9847 0.453757
1839 4 1 12.6677 -24.3852 1.23302
1838 4 1 13.1474 -24.8828 2.26096
1842 4 1 11.3857 -25.7521 0.834779
1840 4 1 12.6439 -25.5258 1.41701
1836 4 1 13.791 -25.0697 1.38332
1837 4 1 14.3014 -24.5674 2.40287
1832 4 1 14.0478 -24.2702 0.105201
1835 4 1 13.939 -25.7628 0.412609
2110 4 1 -12.0056 -23.4024 2.30959
2109 4 1 -13.1606 -23.279 2.23967
1863 4 1 7.83876 -23.5241 2.66306
1860 4 1 6.22506 -22.8191 0.381703
1862 4 1 6.79767 -23.3173 1.98642
1861 4 1 5.78058 -22.9108 1.49616
1897 4 1 7.41541 -21.9323 2.61898
1859 4 1 6.99539 -21.9733 0.547835
1866 4 1 9.38719 -23.5453 2.52437
1852 4 1 8.34405 -24.0404 0.630849
1825 4 1 15.475 -22.2803 0.63044
1827 4 1 15.3896 -23.8367 0.520411
1826 4 1 15.7571 -23.1819 1.35377
1823 4 1 15.7657 -22.2557 0.755528
1822 4 1 16.1386 -22.409 1.85499
1821 4 1 17.1323 -21.6937 2.0892
2217 4 1 -21.1042 -19.8398 1.45578
2216 4 1 -20.4702 -19.1586 2.20392
1858 4 1 6.18315 -21.0865 0.492983
2218 4 1 -20.9621 -18.6893 1.0103
2215 4 1 -19.8949 -18.1571 2.02825
2211 4 1 -21.3343 -17.575 2.5582
2223 4 1 -19.3416 -18.0185 0.126392
2225 4 1 -18.1281 -17.0743 1.61967
2224 4 1 -18.5286 -18.154 1.08173
2227 4 1 -17.099 -16.4509 2.2362
2196 4 1 -20.7779 -13.9174 0.726449
2198 4 1 -19.4164 -13.5058 2.12002
2197 4 1 -20.5354 -13.9482 1.96801
2200 4 1 -19.6294 -13.6984 1.69958
2203 4 1 -20.6074 -15.3122 2.29135
2202 4 1 -19.4518 -14.9429 1.99796
2226 4 1 -18.1697 -15.8516 1.87374
2201 4 1 -18.745 -14.427 1.15232
2199 4 1 -18.5694 -14.2777 1.63178
2195 4 1 -20.2441 -12.9891 1.11889
2194 4 1 -20.686 -13.0962 2.24423
2513 4 1 3.71567 -6.94077 0.226027
2515 4 1 5.09532 -7.714 0.227696
2516 4 1 6.18503 -7.25734 0.622712
2523 4 1 7.15391 -5.42028 2.61362
2517 4 1 6.20403 -6.48765 1.51478
2518 4 1 6.58315 -5.61234 0.725016
2519 4 1 6.49864 -5.60868 1.8763
2498 4 1 2.21417 -4.20348 0.0120234
2529 4 1 4.8022 -3.34167 2.29631
2533 4 1 3.68443 -2.74936 2.56444
2506 4 1 4.21523 -3.33193 0.135487
2499 4 1 3.36623 -4.5616 0.0312612
2525 4 1 6.31611 -3.82351 2.44347
2788 4 1 8.24113 -3.42141 2.16311
2530 4 1 4.68967 -2.66886 1.31226
2531 4 1 4.36228 -1.58408 1.05157
2532 4 1 4.07651 -2.65648 1.46956
2528 4 1 5.5326 -2.4808 2.60746
2785 4 1 7.64622 -0.905226 2.37158
2794 4 1 9.73646 -0.0703771 2.35507
2789 4 1 8.37541 -2.24464 1.88349
2790 4 1 8.58225 -1.60492 0.950161
2791 4 1 9.67348 -1.10839 1.02864
2793 4 1 9.40015 -0.869916 1.59889
1982 4 1 -6.82275 -27.0292 3.92445
2006 4 1 -2.70834 -27.1866 3.14801
2007 4 1 -1.84702 -27.9071 2.80876
2004 4 1 -1.16979 -27.5296 3.95377
2012 4 1 -0.0973743 -28.4953 2.77753
2013 4 1 0.456697 -27.3769 2.8937
2015 4 1 0.717148 -27.028 3.02764
2113 4 1 -10.6354 -24.3754 3.18308
2114 4 1 -10.5138 -24.5142 4.3693
2115 4 1 -9.52307 -24.5369 4.95612
1983 4 1 -5.76596 -26.8348 3.33819
1984 4 1 -5.59627 -25.66 3.57258
1980 4 1 -6.26255 -26.2742 4.81981
1978 4 1 -6.29088 -26.4856 4.92179
1981 4 1 -7.40503 -26.1429 4.55102
1985 4 1 -4.56114 -25.2105 3.86623
1998 4 1 -2.7138 -25.6574 3.89224
1976 4 1 -4.63888 -25.932 5.27565
2001 4 1 -3.2423 -25.3135 4.84712
2002 4 1 -2.79824 -26.4319 4.92098
1999 4 1 -3.04587 -26.2655 4.74611
1986 4 1 -3.52433 -24.934 3.42617
2005 4 1 -1.79425 -26.5747 3.50986
2000 4 1 -2.31329 -25.6982 4.04374
2014 4 1 -0.443787 -26.7873 3.38047
2003 4 1 -1.76865 -26.5609 4.36863
1997 4 1 -2.18052 -25.4583 2.8322
2020 4 1 -0.497103 -25.7512 3.00675
2019 4 1 0.67711 -25.9216 2.96689
2021 4 1 0.590359 -25.2953 3.00869
2024 4 1 0.28796 -24.7473 3.44938
2026 4 1 0.659705 -24.6782 4.9089
2029 4 1 1.01833 -26.4419 5.07691
1879 4 1 5.62359 -26.0171 3.01474
1875 4 1 6.94682 -26.5805 3.69345
1876 4 1 6.68308 -25.476 3.97685
1877 4 1 6.30889 -24.9655 3.01652
1871 4 1 9.25178 -25.6478 3.29228
1869 4 1 10.1587 -25.3168 3.01858
1872 4 1 8.32195 -26.3093 3.07746
1868 4 1 11.0923 -24.7466 3.66824
1800 4 1 12.7534 -25.0462 5.28344
1801 4 1 12.7564 -25.1697 4.10537
1802 4 1 11.8192 -24.7143 4.60996
1803 4 1 12.6313 -24.2628 3.8732
1804 4 1 13.701 -24.9168 4.04253
1808 4 1 15.8882 -24.2486 5.11393
1809 4 1 14.7252 -24.4589 5.3651
1810 4 1 15.1715 -24.5393 4.281
2108 4 1 -13.7879 -22.879 3.07219
2107 4 1 -12.5476 -22.888 3.24126
2112 4 1 -11.5973 -23.9164 2.75774
2106 4 1 -13.1121 -23.7985 3.92621
2105 4 1 -11.9839 -24.2126 3.86014
2104 4 1 -11.5151 -23.2552 4.5187
2119 4 1 -9.20133 -22.2654 4.35461
2116 4 1 -9.21523 -23.5397 4.42381
1989 4 1 -3.82153 -23.7719 3.16532
2025 4 1 0.010246 -23.968 4.26433
2022 4 1 0.148747 -24.1436 3.32504
1885 4 1 4.85715 -23.2158 5.08948
1884 4 1 4.91484 -24.1998 4.40261
1882 4 1 4.70003 -23.9389 3.27266
1886 4 1 4.95672 -22.7988 4.02079
1887 4 1 3.88813 -22.9542 4.60131
1888 4 1 3.60804 -21.9003 4.03989
1883 4 1 5.50147 -23.3183 3.7649
1899 4 1 7.77242 -22.7719 3.49192
1896 4 1 6.32755 -22.5961 2.77904
1894 4 1 5.81211 -21.5554 4.81927
1895 4 1 6.24501 -22.1177 3.84608
1864 4 1 8.83102 -23.0521 3.12718
1865 4 1 9.98264 -22.8826 3.34562
1867 4 1 10.4332 -23.7744 3.21079
1900 4 1 8.08291 -23.2079 4.60143
1898 4 1 8.5789 -22.1789 2.80156
1805 4 1 13.3197 -23.848 3.81916
1806 4 1 14.3711 -23.9396 4.34878
1811 4 1 15.5484 -23.4844 3.77848
1820 4 1 16.7213 -22.0308 3.18479
1818 4 1 17.9159 -22.4767 3.63475
1819 4 1 17.2699 -23.0069 2.81258
1817 4 1 18.0863 -22.3365 4.71846
1813 4 1 16.4877 -22.6215 5.30958
1812 4 1 16.564 -22.9954 4.16929
1814 4 1 17.0893 -21.5747 5.15241
2137 4 1 -16.9178 -19.3025 4.45656
2138 4 1 -15.8421 -19.3121 5.13661
2136 4 1 -15.8559 -19.6948 4.58808
2127 4 1 -11.9272 -19.8517 4.29623
2126 4 1 -11.5008 -19.6849 5.35863
2121 4 1 -9.21911 -21.1382 4.51725
2120 4 1 -8.5262 -21.5381 3.63862
1893 4 1 5.14683 -20.6966 5.11067
1890 4 1 3.03381 -20.5979 5.28992
1889 4 1 3.94618 -20.9024 4.65057
1816 4 1 17.7401 -21.2386 5.01976
2210 4 1 -21.6029 -16.862 3.53554
2212 4 1 -20.6286 -17.848 3.45497
2214 4 1 -19.8163 -18.8337 2.92973
2213 4 1 -19.5744 -18.1113 3.91592
2209 4 1 -21.0346 -16.258 4.29957
2231 4 1 -16.7068 -17.2405 3.16015
2232 4 1 -17.4611 -16.8007 3.9539
2233 4 1 -17.9137 -16.6021 5.02924
2236 4 1 -17.0796 -16.9274 5.03891
2234 4 1 -17.3317 -17.6926 4.81461
2229 4 1 -15.9875 -16.3901 3.51639
2230 4 1 -15.5666 -17.459 3.21619
2179 4 1 -22.9046 -14.7475 4.74023
2180 4 1 -21.9585 -14.1088 5.18786
2205 4 1 -20.1228 -15.3438 3.70995
2204 4 1 -20.94 -16.0701 3.18564
2207 4 1 -20.1966 -15.3789 4.02248
2208 4 1 -20.6115 -15.4671 5.12623
2206 4 1 -19.1429 -15.9707 3.75961
2191 4 1 -20.5947 -13.7697 3.08116
2185 4 1 -19.4428 -14.5029 4.87936
2228 4 1 -16.4417 -15.6326 2.75504
2193 4 1 -21.4037 -13.0912 3.2107
2192 4 1 -20.4291 -12.7374 3.75449
2186 4 1 -19.4623 -13.2607 4.91691
2190 4 1 -19.9028 -12.8985 3.59635
2189 4 1 -19.8801 -12.4759 4.74701
2246 4 1 -18.7062 -10.8317 5.3151
2243 4 1 -17.5947 -12.5212 5.06457
2244 4 1 -18.2732 -11.6143 5.3042
2248 4 1 -19.7295 -10.6635 4.71971
2252 4 1 -21.3656 -9.20138 5.14704
2251 4 1 -20.9206 -10.0535 4.52421
2247 4 1 -18.796 -10.0457 4.42767
2522 4 1 6.6518 -5.97905 3.55062
2521 4 1 7.591 -6.66653 3.19113
2520 4 1 7.29198 -5.58809 2.717
2536 4 1 2.45438 -3.40359 3.73259
2539 4 1 2.18002 -3.12442 4.92138
2538 4 1 2.58067 -4.11142 5.38318
2535 4 1 2.42048 -4.07159 2.74894
2537 4 1 3.15572 -4.16814 4.41194
2534 4 1 2.78378 -3.04719 3.25208
2526 4 1 5.80048 -2.94024 3.05294
2524 4 1 7.24214 -4.25602 3.02974
2787 4 1 7.40544 -3.01489 2.92296
2750 4 1 6.94493 -4.03223 4.17885
2751 4 1 7.68936 -3.16268 4.49201
2752 4 1 6.54277 -2.99428 4.65963
2749 4 1 7.32133 -3.49247 5.15466
2780 4 1 9.32392 -2.92161 5.23255
2540 4 1 2.24674 -1.87426 5.09411
2541 4 1 2.77217 -0.80371 5.23681
2527 4 1 6.26211 -1.83588 3.32058
2786 4 1 8.06253 -1.9871 2.73451
2753 4 1 5.55571 -2.65005 5.14848
2761 4 1 5.83146 -0.844312 5.3608
2784 4 1 8.48761 -1.55045 2.90408
2783 4 1 9.53296 -1.50332 3.3636
2782 4 1 8.45906 -1.85349 3.7906
2781 4 1 9.52019 -2.15022 4.37043
1974 4 1 -4.61335 -26.9947 7.28814
2031 4 1 0.656993 -27.1083 6.04735
2079 4 1 -8.78885 -25.8437 7.81602
2080 4 1 -8.15344 -24.9697 7.36335
2078 4 1 -8.64331 -25.7313 6.5982
2085 4 1 -10.1941 -25.0612 7.83485
1979 4 1 -7.34808 -26.1032 5.3871
1977 4 1 -5.61942 -26.2069 5.87564
2077 4 1 -7.80644 -26.0017 7.40626
2075 4 1 -6.16815 -24.6306 7.82777
2076 4 1 -6.96738 -25.4942 8.07323
2073 4 1 -5.61565 -25.0574 6.61214
1975 4 1 -4.2013 -26.4543 6.27869
1973 4 1 -4.93666 -26.0812 7.95906
2072 4 1 -4.50995 -25.0279 6.30443
1970 4 1 -3.25003 -24.7553 7.23704
1965 4 1 -1.4654 -24.4593 6.49183
1963 4 1 -0.462788 -24.8984 5.93825
1966 4 1 -2.65722 -24.4834 6.23682
2028 4 1 1.83363 -25.6945 5.39702
2027 4 1 1.5836 -24.534 5.59333
2030 4 1 1.85948 -26.7688 5.95961
2032 4 1 0.380587 -26.7 7.18441
1957 4 1 1.63456 -24.4718 7.73097
1950 4 1 3.76165 -25.0427 6.77991
1948 4 1 3.8148 -24.9614 6.99899
1949 4 1 3.76924 -26.1027 7.33966
1951 4 1 4.02105 -25.0756 7.99972
1902 4 1 8.14368 -24.4571 6.17534
1904 4 1 8.25233 -24.377 6.98845
1799 4 1 13.0837 -24.6573 6.37974
2103 4 1 -11.7016 -23.6536 5.7109
2099 4 1 -11.5058 -22.2122 6.71518
2097 4 1 -11.4672 -21.9116 6.92916
2101 4 1 -11.5142 -23.5953 6.03457
2100 4 1 -12.3919 -22.7137 6.00571
2096 4 1 -11.8263 -22.9352 7.39137
2102 4 1 -10.607 -24.2283 5.5195
2098 4 1 -10.718 -21.6888 5.95264
2083 4 1 -10.041 -24.1355 7.82994
2118 4 1 -8.96704 -22.6074 5.46327
2117 4 1 -8.97061 -23.7631 5.51685
2087 4 1 -9.54343 -23.1106 7.89526
2074 4 1 -6.37233 -24.1065 6.80265
2071 4 1 -4.27985 -23.9558 6.76159
2070 4 1 -4.23761 -23.2545 7.75719
2069 4 1 -5.11873 -23.8791 7.29604
1968 4 1 -3.29609 -22.9421 6.90997
1969 4 1 -2.64974 -23.9804 6.58609
1967 4 1 -2.35505 -23.6742 6.97755
1962 4 1 -0.0906486 -24.064 6.78853
1964 4 1 -0.538684 -23.7984 6.16374
1960 4 1 1.21744 -22.4996 6.19675
1961 4 1 0.776004 -23.3059 7.02777
1958 4 1 1.09275 -23.9661 6.8371
1959 4 1 0.664178 -22.9502 7.17731
1947 4 1 3.6477 -23.8086 6.86016
1946 4 1 2.75532 -23.6474 6.16824
1944 4 1 4.17444 -23.1124 7.28272
1943 4 1 5.30493 -23.5801 7.64204
1945 4 1 3.6438 -22.8307 6.25034
1901 4 1 7.61213 -23.4834 5.70043
1903 4 1 7.68197 -23.4054 6.46798
1908 4 1 7.4601 -22.7837 7.30124
1905 4 1 7.79346 -23.5704 7.84774
1909 4 1 6.97128 -21.8069 7.71998
1907 4 1 8.27843 -23.2835 7.90743
1798 4 1 12.2303 -23.9823 7.07534
1797 4 1 12.2378 -22.749 6.75679
1795 4 1 11.9779 -21.8692 7.78324
1796 4 1 11.0964 -22.4727 7.2186
1807 4 1 14.8698 -23.6498 5.47212
1793 4 1 13.6109 -22.5137 7.44424
1815 4 1 17.8515 -22.2147 5.73086
2145 4 1 -19.8283 -19.4939 7.18795
2139 4 1 -16.8758 -19.2454 5.66774
2140 4 1 -16.5343 -19.8173 6.664
2143 4 1 -18.059 -19.4444 6.98836
2141 4 1 -17.1026 -18.9292 7.22667
2146 4 1 -18.6228 -19.7144 7.15087
2144 4 1 -18.8263 -19.3454 7.95955
2135 4 1 -15.2674 -19.5609 5.68808
2134 4 1 -14.6417 -19.6275 6.65227
2125 4 1 -11.2224 -20.8143 5.77058
2128 4 1 -11.9858 -19.9907 5.47829
2131 4 1 -13.2204 -19.1533 7.34228
2130 4 1 -12.354 -19.8292 7.01029
2124 4 1 -10.8496 -19.6603 5.61835
2129 4 1 -13.0178 -20.1302 6.12897
2122 4 1 -9.20661 -20.4612 5.51707
2123 4 1 -10.2104 -20.5704 6.19964
1892 4 1 4.71156 -21.242 6.11899
1891 4 1 3.75312 -21.4733 5.57154
1919 4 1 3.35271 -19.0755 7.20271
1917 4 1 5.35126 -19.1675 6.15303
1915 4 1 6.41133 -19.2905 7.55154
1916 4 1 5.50735 -19.9874 7.01698
1759 4 1 14.5663 -19.1926 7.98094
2175 4 1 -22.6442 -16.3754 6.15801
2174 4 1 -21.6701 -16.6251 6.84406
2176 4 1 -21.8031 -17.0217 6.70322
2172 4 1 -20.8884 -16.6835 7.99675
2238 4 1 -16.3796 -16.5223 5.89165
2142 4 1 -18.1586 -18.2855 6.83059
2235 4 1 -16.4698 -17.7213 5.63095
2237 4 1 -16.6648 -17.7479 5.8689
2148 4 1 -18.1269 -18.5436 7.9875
2133 4 1 -14.6506 -18.4357 6.28535
2157 4 1 -16.0525 -16.7628 7.70456
2132 4 1 -13.405 -18.4093 6.38575
1918 4 1 4.5191 -18.8231 6.95236
2178 4 1 -22.0335 -14.9955 5.56109
2177 4 1 -22.2184 -15.9966 6.25021
2183 4 1 -19.7337 -14.2696 6.23583
2173 4 1 -20.8772 -15.7843 7.12522
2181 4 1 -21.309 -13.9164 6.19052
2168 4 1 -21.2863 -14.7571 7.26467
2239 4 1 -16.4783 -15.2597 5.91518
2241 4 1 -17.1977 -14.7355 5.64581
2240 4 1 -17.4176 -15.1375 6.67489
2242 4 1 -17.2011 -13.5275 5.56485
2184 4 1 -18.6178 -14.2939 5.75395
2182 4 1 -20.3197 -13.3111 6.13541
2245 4 1 -18.9899 -11.5804 6.24361
2188 4 1 -20.5227 -12.2382 5.60623
2187 4 1 -19.4645 -12.7136 5.90413
2256 4 1 -21.9635 -8.22881 7.83462
2249 4 1 -20.3187 -9.95373 5.43819
2255 4 1 -21.1068 -8.96907 7.62995
2253 4 1 -21.473 -8.87139 6.28666
2250 4 1 -21.4031 -10.3584 5.60612
2254 4 1 -20.559 -8.24303 6.84478
2257 4 3 -21.8994 -7.58855 6.86217
2259 4 1 -20.5653 -5.83511 6.89243
2261 4 1 -20.862 -5.72017 7.5967
2258 4 1 -21.3421 -6.64373 6.40858
2262 4 1 -19.6538 -5.5328 7.55125
2260 4 1 -19.7648 -5.27544 7.47741
2270 4 1 -17.021 -3.42409 7.95984
2744 4 1 5.24604 -4.5981 6.16071
2743 4 1 4.33241 -4.46703 6.91213
2754 4 1 4.74634 -3.1486 5.93103
2748 4 1 7.1527 -4.08588 6.22268
2747 4 1 6.84561 -5.00564 5.41023
2746 4 1 7.55659 -4.47609 6.22706
2745 4 1 6.35709 -4.67038 6.07466
2742 4 1 5.39195 -4.88364 7.22582
2542 4 1 2.37154 -0.583223 6.26582
2760 4 1 5.34058 -0.604333 6.48248
2759 4 1 4.97113 -1.2671 7.51095
2755 4 1 4.99496 -2.07452 6.33799
2756 4 1 4.269 -1.54114 7.12089
2757 4 1 4.51197 -0.403902 6.71503
2758 4 1 5.58542 -0.261909 7.21371
2767 4 1 7.67771 -0.720218 6.6541
2766 4 1 6.77066 -0.472169 7.33534
2764 4 1 7.30502 -0.756915 6.02597
2765 4 1 6.81872 -1.56555 6.75694
2763 4 1 6.15565 -0.572208 5.57053
2776 4 1 9.50372 -0.444567 6.5089
2775 4 1 8.91723 -0.689114 7.47198
2777 4 1 9.83105 -1.50875 6.56091
2779 4 1 8.47864 -2.53672 5.95227
2778 4 1 8.70359 -1.47462 6.42728
2082 4 1 -9.40667 -25.1426 8.15795
2081 4 1 -8.30677 -25.635 8.36831
2084 4 1 -9.41342 -24.7212 8.70651
1972 4 1 -4.60224 -25.299 8.90793
1971 4 1 -3.46713 -25.0463 8.39436
2044 4 1 -3.44461 -25.3853 9.34345
2042 4 1 -3.01998 -24.6299 9.27322
2043 4 1 -3.45491 -24.7431 10.4205
2046 4 1 -2.93341 -24.8778 10.5099
2037 4 1 -0.759326 -25.1581 9.55696
2039 4 1 -1.17545 -24.7721 9.79536
2040 4 1 -0.885523 -25.6158 9.10077
2041 4 1 -1.76781 -24.7407 9.26634
2038 4 1 -0.231823 -24.7729 10.5094
2036 4 1 -0.149105 -25.6386 10.4952
2045 4 1 -2.53855 -25.9035 9.9895
2034 4 1 0.902008 -26.8698 9.31142
2033 4 1 0.40078 -26.5033 8.29277
1954 4 1 2.33002 -25.026 9.35708
1955 4 1 1.55554 -24.2507 9.8457
2035 4 1 0.3644 -25.7882 9.42592
1906 4 1 8.56941 -24.3363 8.35984
2095 4 1 -11.1187 -23.2258 8.326
2094 4 1 -11.446 -22.0793 8.13941
2092 4 1 -11.2872 -22.5188 10.2679
2093 4 1 -11.4755 -22.5459 9.17504
2091 4 1 -11.0984 -21.7854 9.31621
2090 4 1 -10.1698 -22.4808 9.46711
2086 4 1 -9.90405 -24.0944 8.55935
2088 4 1 -9.69599 -22.0636 8.29063
2054 4 1 -5.392 -22.2654 10.5643
2056 4 1 -5.43326 -21.7395 10.4869
2067 4 1 -4.93108 -23.3709 9.2143
2068 4 1 -5.30594 -22.9972 8.13443
2064 4 1 -3.5274 -22.5302 10.1924
2066 4 1 -3.873 -23.8317 9.40046
2062 4 1 -3.15895 -21.5436 8.74094
2065 4 1 -3.81758 -22.6723 9.03049
2057 4 1 -4.44042 -21.8667 9.91294
2055 4 1 -5.37439 -22.0649 9.31848
2063 4 1 -2.53624 -22.1478 9.57921
1927 4 1 -0.337493 -22.8052 10.2426
1956 4 1 1.05034 -24.0101 8.74809
1925 4 1 1.09465 -23.0868 9.79403
1926 4 1 0.087385 -22.9204 9.09511
1928 4 1 0.620809 -23.2902 10.6245
1923 4 1 2.32466 -21.8004 8.79476
1924 4 1 1.25209 -22.005 9.19316
1953 4 1 2.9432 -23.971 9.7684
1942 4 1 4.35224 -23.6312 8.45997
1952 4 1 3.46219 -24.1851 8.66915
1941 4 1 3.99459 -22.5677 8.13267
1940 4 1 3.80488 -22.7189 9.27326
1939 4 1 4.25777 -22.37 10.347
1937 4 1 3.45884 -22.8412 10.4938
1910 4 1 7.17433 -21.9305 8.84182
1794 4 1 12.6381 -22.7215 8.25092
1792 4 1 12.8229 -22.9659 8.27504
1790 4 1 13.3899 -22.6622 9.77229
1791 4 1 12.6783 -22.001 8.9596
1787 4 1 14.3985 -21.7385 10.5544
2147 4 1 -19.1115 -19.2754 8.12733
2089 4 1 -9.68081 -21.3934 9.20662
2058 4 1 -3.34644 -21.3267 9.76339
2059 4 1 -4.09007 -20.7945 9.00826
2060 4 1 -3.47988 -21.1328 9.97914
2061 4 1 -2.42509 -21.4518 9.67009
1922 4 1 2.31441 -20.5646 8.8782
1921 4 1 3.13008 -19.8796 8.2908
1912 4 1 5.95356 -20.0084 8.83292
1913 4 1 6.8036 -19.2639 8.66144
1911 4 1 6.77011 -20.739 8.74876
1762 4 1 13.0451 -20.5929 9.91252
1763 4 1 12.1106 -20.0022 10.4397
1760 4 1 14.0207 -20.0572 8.55551
1761 4 1 13.964 -21.0134 9.17977
1786 4 1 14.2924 -20.5505 10.3467
2149 4 1 -18.9729 -18.0914 8.74664
2151 4 1 -19.9153 -17.0677 9.69902
2150 4 1 -19.0451 -17.8552 9.98934
2152 4 1 -19.833 -18.2477 9.42513
2153 4 1 -19.6817 -17.1169 9.47954
2154 4 1 -18.6811 -16.5377 9.82218
2155 4 1 -17.534 -16.414 9.40224
2156 4 1 -16.9842 -16.7663 8.34106
1920 4 1 3.24243 -18.7281 8.27637
1914 4 1 5.9909 -18.4043 8.29516
1755 4 1 13.4084 -17.8116 9.18056
1751 4 1 15.8214 -16.7979 9.36314
1752 4 1 15.9449 -16.533 10.4276
1756 4 1 14.5789 -17.6502 8.74208
1758 4 1 14.1488 -18.1185 8.19762
1757 4 1 13.7058 -17.0862 8.40615
1754 4 1 13.9457 -16.8293 9.71924
1753 4 1 14.8603 -17.1142 10.4212
1749 4 1 16.476 -16.4977 8.98967
2171 4 1 -20.4191 -15.97 8.89719
2170 4 1 -21.1628 -15.4735 9.5853
2169 4 1 -21.0641 -15.3255 8.36787
2167 4 1 -20.7299 -14.0925 8.12154
2166 4 1 -19.8405 -14.7205 8.81081
2165 4 1 -18.8906 -14.2722 9.33674
2158 4 1 -16.5884 -16.0989 8.49848
2161 4 1 -17.5296 -14.9203 9.35988
2162 4 1 -18.0975 -13.8187 9.1205
2160 4 1 -16.7327 -15.6633 9.84404
2159 4 1 -16.1871 -15.063 8.90675
1750 4 1 15.9557 -15.742 9.79182
1739 4 1 13.5206 -14.2341 10.3121
1743 4 1 15.2823 -14.1281 9.69405
1741 4 1 14.4269 -13.9876 10.7296
1746 4 1 16.1355 -14.3468 8.95314
1744 4 1 15.9323 -14.0315 8.70019
1748 4 1 17.1416 -15.545 8.66221
1747 4 1 17.2031 -14.4633 9.2637
2164 4 1 -18.8661 -13.0943 9.23639
2163 4 1 -18.0426 -12.9864 8.34268
1742 4 1 14.7512 -13.1211 9.97959
1740 4 1 14.0105 -13.0757 10.1388
1745 4 1 16.0651 -13.354 9.60122
2263 4 1 -19.7583 -5.67963 8.73322
2264 4 1 -19.2087 -6.48312 9.3605
2266 4 1 -19.6159 -5.7329 9.4933
2265 4 1 -19.0952 -6.23703 10.527
2267 4 1 -18.4498 -6.03856 9.36317
2268 4 1 -17.4232 -5.33373 9.26187
2272 4 1 -16.572 -3.28459 10.2449
2273 4 1 -17.6833 -3.21141 10.7665
2269 4 1 -17.3721 -4.42033 8.50592
2271 4 1 -17.1698 -3.11015 9.13158
2741 4 1 4.90193 -4.40075 8.18637
2735 4 1 5.04979 -4.05352 9.31671
2732 4 1 7.38393 -3.3541 10.6671
2740 4 1 5.94727 -4.25797 8.84082
2739 4 1 6.83391 -3.53465 8.94171
2736 4 1 5.56348 -3.35098 10.0662
2734 4 1 5.89754 -4.53946 10.0059
2733 4 1 6.50106 -3.42798 9.94238
2283 4 1 -16.5639 -0.976843 10.4773
2277 4 1 -18.7062 -2.08315 10.5823
2276 4 1 -17.6574 -2.66922 10.4573
2286 4 1 -16.2053 -0.252173 10.0379
2738 4 1 6.71259 -2.41185 9.31197
2737 4 1 5.5254 -2.1181 9.70263
2730 4 1 7.1423 -2.15973 10.5674
2774 4 1 9.59728 -0.36303 8.46968
2051 4 1 -4.96011 -24.4485 13.0723
1931 4 1 0.746048 -24.5221 11.1361
1930 4 1 0.4278 -24.6772 12.3611
2052 4 1 -5.52187 -24.156 12.0176
2053 4 1 -5.38858 -23.3238 11.1511
2050 4 1 -4.10855 -23.8157 12.725
2049 4 1 -4.92984 -23.2809 12.0455
2047 4 1 -3.32212 -24.0441 11.3487
2048 4 1 -4.0606 -24.0204 12.2428
1929 4 1 0.174006 -24.175 11.3943
1934 4 1 2.0431 -23.956 11.7984
1933 4 1 1.29995 -23.8505 12.7544
1932 4 1 1.05494 -23.5838 11.6919
1935 4 1 2.73081 -23.7476 10.8754
1938 4 1 4.40083 -23.3492 10.9092
1936 4 1 3.58105 -23.3103 11.5887
1789 4 1 13.682 -22.5014 10.9354
1788 4 1 13.3852 -21.2871 10.7865
1764 4 1 11.9828 -18.9007 10.9298
1766 4 1 12.2452 -19.2297 13.3834
1765 4 1 11.8656 -19.1814 12.1458
1785 4 1 14.7224 -20.338 11.5116
1778 4 1 15.0951 -18.918 13.1359
1777 4 1 15.8642 -19.7443 13.0988
1784 4 1 14.6178 -21.1944 12.3085
1768 4 1 12.0845 -17.4045 12.6368
1769 4 1 12.7377 -18.0354 11.8255
1772 4 1 14.2177 -16.7376 11.0215
1773 4 1 13.8725 -17.8082 10.9353
1774 4 1 14.7728 -18.1696 11.5272
1776 4 1 15.6163 -18.7682 12.4217
1775 4 1 14.8442 -17.8674 12.6768
1770 4 1 13.5456 -17.3702 12.3244
1771 4 1 14.557 -17.6113 11.7428
1738 4 1 12.6979 -14.7922 10.9942
1733 4 1 12.907 -14.1531 11.7766
1737 4 1 12.9577 -13.5795 10.8278
1732 4 1 13.8022 -15.0322 11.8669
1731 4 1 14.6623 -15.8758 11.5275
1730 4 1 14.2709 -15.0975 12.415
1728 4 1 14.402 -14.9915 12.8086
1729 4 1 14.8871 -14.0565 12.2574
1736 4 1 11.8268 -13.3133 11.2374
1735 4 1 12.6932 -12.4685 11.1795
1734 4 1 13.4827 -13.0972 11.785
2275 4 1 -16.9921 -2.95923 11.2995
2728 4 1 7.29928 -2.87367 12.0724
2726 4 1 7.40991 -4.19525 12.7215
2727 4 1 8.16541 -3.34265 12.7495
2278 4 1 -19.3722 -1.29493 11.1472
2282 4 1 -17.44 -0.845909 11.3111
2274 4 1 -17.9211 -2.27742 11.5287
2280 4 1 -17.456 -0.947711 11.3188
2279 4 1 -18.5629 -0.895291 11.9416
2285 4 1 -16.1502 -0.668917 11.094
2731 4 1 8.02396 -2.54478 11.2764
2729 4 1 7.94144 -2.10405 11.4544
1783 4 1 14.304 -21.0879 13.467
1782 4 1 14.7683 -20.7694 14.4826
1781 4 1 15.0797 -19.6298 14.4987
1779 4 1 14.113 -19.2293 13.688
1767 4 1 11.854 -18.1543 13.6105
1780 4 1 15.0123 -18.5087 13.8632
1724 4 1 15.368 -14.2485 14.8466
1726 4 1 15.0122 -15.3606 15.0772
1725 4 1 14.8782 -14.9146 13.9704
1723 4 1 15.1917 -15.3391 14.564
1722 4 1 15.3276 -14.6976 13.5109
1727 4 1 14.3652 -15.0715 14.0457
1721 4 1 14.7757 -13.7834 13.9832
1716 4 1 14.3301 -14.5291 14.9945
1719 4 1 14.4683 -13.4672 14.7776
1718 4 1 13.9913 -14.2366 15.5901
1717 4 1 13.8224 -13.5726 14.5749
1715 4 1 14.8013 -14.1665 16.1127
1720 4 1 15.6023 -13.2453 14.6574
2725 4 1 8.00632 -4.87584 13.4704
2723 4 1 6.68921 -3.89716 13.9165
2722 4 1 5.67116 -3.41092 13.6031
2724 4 1 7.80394 -3.74737 13.5662
2719 4 1 8.01584 -1.67855 14.9114
2720 4 1 7.54231 -2.48112 14.141
2721 4 1 6.38317 -2.4569 13.8492
2718 4 1 7.87914 -0.580675 14.2436
2712 4 1 10.4649 -0.160525 14.4343
1714 4 1 15.4016 -15.1648 16.5205
1713 4 1 15.0068 -15.0289 17.6303
1712 4 1 16.0983 -14.9521 17.3817
1710 4 1 16.1191 -15.2741 17.6699
1706 4 1 13.8756 -14.3659 18.5984
1707 4 1 14.9861 -14.1864 18.1286
1711 4 1 16.3667 -14.3808 18.4771
1709 4 1 16.2827 -14.437 18.464
1708 4 1 15.8201 -13.3567 18.6323
1704 4 10 14.2634 -14.1515 20.0889
1705 4 1 13.7256 -15.0397 19.6192
1703 4 10 13.5548 -14.3061 21.0348
1702 4 10 14.2945 -13.3618 21.2085
3600 4 1 -2.91783 0.147859 -8.32494
3376 4 1 8.6811 15.7115 -8.82058
3375 4 1 8.35832 14.532 -8.96671
3374 4 1 8.2826 15.6973 -8.99062
3373 4 1 9.34307 16.1223 -8.41675
3372 4 1 10.4909 16.0845 -8.1539
3589 4 1 -4.17401 0.114445 -6.33935
3588 4 1 -3.41124 0.925084 -6.19998
3583 4 1 -0.395986 4.40775 -5.50854
3553 4 1 5.88816 9.97929 -5.54498
3380 4 1 7.49403 15.1704 -5.6923
3378 4 1 7.80791 14.8599 -7.4631
3379 4 1 7.77376 14.1773 -6.43732
3377 4 1 8.26608 15.9652 -7.7103
3370 4 1 9.92934 15.8746 -6.32933
3371 4 1 10.8814 16.0165 -7.03808
3368 4 1 10.3035 17.3802 -5.40957
3369 4 1 10.9017 16.6527 -6.12955
3587 4 1 -2.50548 1.03628 -5.38346
2477 4 1 -0.00430589 1.89237 -3.35467
3586 4 1 -1.74485 1.69563 -4.8019
3585 4 1 -0.656559 2.35546 -4.97791
2476 4 1 -0.885893 1.00502 -3.40037
3584 4 1 -1.13402 3.45059 -5.212
3580 4 1 -0.800724 4.43399 -4.46567
3577 4 1 -3.10485 5.63519 -3.44504
3576 4 1 -3.12526 6.64798 -2.77226
3582 4 1 -0.718685 5.6029 -5.14092
3581 4 1 -0.0805327 5.40019 -4.17108
3579 4 1 -1.4483 5.48657 -4.25912
3578 4 1 -2.1412 6.29288 -3.64104
3547 4 1 7.40495 7.39633 -2.76205
3548 4 1 7.72091 7.96206 -3.81547
3572 4 1 -1.12661 8.20526 -2.82354
3562 4 1 2.31104 8.89201 -2.74546
3555 4 1 5.3214 8.8301 -4.6691
3554 4 1 4.76452 9.74804 -5.10596
3557 4 1 4.19839 10.7459 -4.06409
3559 4 1 3.54312 9.96901 -2.71116
3558 4 1 3.08831 10.2909 -3.82607
3556 4 1 4.91862 9.89725 -4.34388
3561 4 1 2.81845 9.262 -3.74924
3551 4 1 5.97455 8.4277 -3.96094
3552 4 1 6.22019 9.4549 -4.50837
3550 4 1 7.10151 8.24267 -3.63889
3549 4 1 7.91608 9.12723 -3.65326
3533 4 1 9.58487 8.27905 -2.72231
3532 4 1 10.2497 8.92973 -3.46741
3531 4 1 11.4919 8.97283 -3.34404
3521 4 1 13.3479 10.7028 -4.15849
3525 4 1 12.275 10.6607 -3.69295
3527 4 1 11.1242 10.3642 -3.41416
3524 4 1 11.1803 10.7214 -4.18787
3530 4 1 12.1099 9.93313 -2.97073
3528 4 1 11.9533 9.83911 -2.77574
3515 4 1 14.4693 8.17779 -2.97386
3518 4 1 13.9898 10.3122 -2.98001
3517 4 1 14.7657 9.4979 -3.49574
3516 4 1 13.6914 9.04686 -3.13243
3520 4 1 13.9955 9.68274 -4.07
3382 4 1 7.21175 13.2172 -4.77727
3529 4 1 11.4474 10.8592 -2.89827
3522 4 1 13.0982 11.8276 -4.33942
3523 4 1 12.0178 11.4935 -4.17813
3526 4 1 11.5599 11.445 -3.10225
3519 4 1 13.9035 10.8724 -3.96454
2946 4 1 20.8426 13.3724 -3.24871
2945 4 1 21.7298 12.6917 -3.07387
2942 4 1 23.5782 13.3672 -2.99292
2941 4 1 24.8457 13.3145 -2.90163
3381 4 1 6.99128 14.3413 -4.94925
3385 4 1 6.01368 15.075 -4.5977
3383 4 1 6.11776 13.5205 -4.31016
3384 4 1 5.62821 14.0917 -5.26048
3386 4 1 5.91655 13.828 -4.48784
3387 4 1 5.57745 14.3199 -3.42601
3388 4 1 5.81593 15.2643 -2.80464
3358 4 1 8.01124 15.4981 -4.01266
3357 4 1 7.85951 16.025 -2.9394
2944 4 1 22.246 13.7075 -2.81707
2943 4 1 22.7715 13.5865 -3.92074
3359 4 1 7.76003 16.6149 -3.69182
3391 4 1 6.56977 16.5772 -3.25135
3389 4 1 5.48797 16.1804 -3.43197
3360 4 1 8.93492 16.6729 -3.73599
3362 4 1 9.79974 17.3096 -4.26326
3363 4 1 10.4889 17.388 -3.35676
3361 4 1 9.4996 16.242 -4.61627
3364 4 1 11.4879 17.2366 -4.03712
3366 4 1 10.9155 17.545 -4.04765
3367 4 1 11.4451 17.5611 -5.09901
3365 4 1 11.6212 18.3318 -4.61252
2475 4 1 -0.39914 1.45304 -2.42557
2474 4 1 -0.956413 2.29355 -1.96475
2473 4 1 -1.83997 2.11051 -1.10147
2479 4 1 0.429931 0.198851 -2.57042
2478 4 1 0.46554 1.39431 -2.43574
2820 4 1 4.82159 2.3972 -1.01476
2813 4 1 7.36356 1.5044 -1.58467
2814 4 1 8.06829 1.94311 -0.752574
2812 4 1 7.20929 1.5109 -0.457106
2815 4 1 7.2649 1.33746 -0.0227246
2816 4 1 6.08608 1.08276 -0.0867483
2807 4 1 9.73817 2.66271 -1.52148
2808 4 1 9.84259 1.9333 -0.645651
2811 4 1 8.32708 1.81406 -0.110665
2457 4 1 -2.96553 5.31404 -1.29906
2460 4 1 -1.86244 4.94202 -1.175
2459 4 1 -1.79545 5.19189 -0.0562713
2472 4 1 -1.42135 3.03699 -0.417107
2458 4 1 -1.86542 4.86307 -1.22082
2461 4 1 -1.6375 5.31035 -0.122583
2824 4 1 2.50189 3.23738 -0.919983
2825 4 1 2.26323 4.08822 -0.0483089
2822 4 1 4.48253 3.19033 -0.301926
2823 4 1 3.35547 3.7249 -0.222507
2611 4 1 6.3582 5.34944 -0.94544
2821 4 1 5.43315 3.40556 -1.00139
2809 4 1 9.09911 2.91226 -0.516049
2806 4 1 9.53738 3.71837 -1.15066
2805 4 1 10.4313 3.70279 -0.403268
2453 4 1 -6.17814 7.02356 -0.188729
3575 4 1 -3.26062 7.27449 -1.81706
2454 4 1 -5.37241 7.17432 -1.03244
2456 4 1 -3.76005 5.79987 -0.547816
2455 4 1 -4.84188 6.04722 -0.858723
3570 4 1 -0.0629558 6.55014 -1.89953
3573 4 1 -1.78267 7.97573 -1.80165
3571 4 1 -0.833695 7.05551 -2.61257
3568 4 1 -0.229333 7.44162 -1.09526
3569 4 1 0.0281663 7.72618 -2.19212
3566 4 1 0.581241 7.50772 -1.524
3567 4 1 0.679843 6.88119 -0.458375
3564 4 1 1.65052 7.48147 -2.09121
2833 4 1 2.69714 6.70112 -0.210795
2612 4 1 7.34587 5.4717 -0.242242
3546 4 1 6.76574 7.58511 -1.75707
3545 4 1 7.38427 7.22378 -0.823891
3513 4 1 13.1722 6.28931 -1.94421
3512 4 1 14.2795 6.46375 -1.33586
3514 4 1 13.9098 7.18591 -2.39349
3511 4 1 13.5556 7.49207 -1.3155
3509 4 1 13.9749 7.74086 -1.20957
3502 4 1 15.4649 8.07039 -0.204098
3574 4 1 -2.84106 8.31684 -2.15518
3565 4 1 1.53812 8.16248 -1.19604
3563 4 1 1.19794 8.4826 -2.65176
3560 4 1 2.74492 9.05622 -2.59146
3535 4 1 9.4541 9.34609 -0.998357
3534 4 1 8.86613 8.65024 -1.78744
3510 4 1 13.3618 8.17527 -0.368067
3508 4 1 13.7397 8.9671 -1.34591
3507 4 1 14.8766 9.17029 -1.43024
3506 4 1 13.6934 9.18926 -1.35243
3505 4 1 14.4171 10.0575 -0.859188
3500 4 1 15.7621 9.91681 -0.947396
3501 4 1 16.054 8.71598 -0.927896
3503 4 1 14.4409 8.50282 -0.490093
2960 4 1 17.8861 8.40189 -0.478315
2958 4 1 18.5554 10.3537 -0.282109
2934 4 1 23.6665 10.6762 -0.673096
3479 4 1 9.98131 13.3222 -0.579764
3482 4 1 9.24924 12.6296 -0.211152
3486 4 1 11.8524 11.8316 -0.210005
3478 4 1 10.8029 13.3578 -1.34727
2957 4 1 17.5563 10.7918 -0.712067
2955 4 1 16.3388 11.4532 -1.87054
2956 4 1 16.4481 11.1888 -0.767675
2954 4 1 17.0832 12.1587 -1.27771
2951 4 1 18.0554 11.7104 -0.910055
2950 4 1 18.7473 12.4744 -1.47467
2952 4 1 17.1205 12.4922 -1.06072
2953 4 1 17.7803 12.8239 -2.01664
2947 4 1 20.587 13.2207 -2.09373
2949 4 1 19.8343 12.9619 -1.79077
2948 4 1 20.6976 12.1387 -1.77022
2938 4 1 24.0576 12.7104 -1.69673
2932 4 1 23.0321 12.8853 -0.208067
2939 4 1 23.6098 13.3351 -2.557
2933 4 1 23.3334 11.7747 -0.386336
2935 4 1 24.4144 11.3458 -1.34843
2936 4 1 25.0205 12.2641 -1.96654
2940 4 1 24.5076 13.0893 -1.81584
2937 4 1 25.0312 12.9388 -0.939049
3481 4 1 9.44695 13.7902 -0.0835763
3473 4 1 9.9612 15.9541 -0.519453
3355 4 1 8.4428 15.8369 -0.596877
3480 4 1 9.29254 13.9303 -1.24544
3475 4 1 9.98018 15.4751 -2.61357
3476 4 1 10.569 14.7518 -1.96503
3477 4 1 9.9265 13.8213 -1.93439
3474 4 1 9.44333 15.7712 -1.52812
3399 4 1 2.63299 18.3125 -1.31691
3401 4 1 4.12481 18.7778 -1.16582
3398 4 1 3.76278 18.3211 -1.45648
3395 4 1 4.38653 17.8967 -0.44716
3396 4 1 3.32708 18.3136 -0.812549
3392 4 1 6.80162 16.292 -2.0747
3390 4 1 5.81828 16.6965 -2.34325
3393 4 1 6.43483 17.2033 -1.38827
3356 4 1 8.0261 16.2619 -1.70638
3394 4 1 5.48324 17.6681 -0.795009
3397 4 1 2.88125 19.0593 -1.58373
3402 4 1 3.61895 19.2931 -0.218579
3400 4 1 3.07341 19.3123 -0.946971
2469 4 1 -2.1523 2.27693 1.35702
2471 4 1 -1.1972 2.25659 0.51608
2819 4 1 4.78757 2.626 0.212058
2818 4 1 4.90247 1.40093 0.261386
2603 4 1 3.3648 1.84978 2.67484
2817 4 1 5.70461 2.25812 0.198306
2792 4 1 9.91222 0.141175 1.1325
2446 4 1 -6.30513 5.31308 2.65327
2444 4 1 -4.85821 4.07532 2.49553
2447 4 1 -5.08088 5.06001 2.53731
2470 4 1 -2.14246 2.881 0.327343
2467 4 1 -0.983532 3.99643 1.31164
2468 4 1 -2.04864 3.46335 1.42062
2465 4 1 -0.473752 5.00012 2.43365
2466 4 1 -1.51838 4.25701 2.34688
2463 4 1 -2.68151 5.10306 1.83887
2830 4 1 1.14177 4.48093 0.659492
2831 4 1 2.35266 4.64983 0.768101
2826 4 1 1.56699 3.24282 0.298924
2828 4 1 1.61571 4.26237 2.26233
2827 4 1 1.94269 3.83561 1.23977
2829 4 1 0.895389 3.56036 1.50129
2605 4 1 4.96387 2.98641 2.67188
2604 4 1 3.70312 3.01914 2.5702
2606 4 1 5.46749 3.84619 2.06733
2607 4 1 6.17033 4.31471 1.23789
2608 4 1 6.002 3.4785 0.399978
2609 4 1 5.41033 4.43473 0.493599
2610 4 1 6.47769 5.02169 0.214773
2553 4 1 7.35999 3.0898 2.322
2552 4 1 6.10429 2.89577 2.28492
2613 4 1 6.99838 5.10072 0.83651
2561 4 1 8.15566 4.86122 1.53439
2803 4 1 10.7223 4.90263 1.05314
2560 4 1 9.00757 5.166 2.226
2798 4 1 9.53607 3.56322 2.25018
2799 4 1 10.0064 4.40946 1.51208
2810 4 1 8.26692 2.94212 0.321736
2802 4 1 11.5385 5.02434 0.173878
2800 4 1 11.177 4.60789 1.75004
2804 4 1 11.2162 4.19931 0.266433
2452 4 1 -5.33176 6.34015 0.260599
2448 4 1 -3.97598 5.56766 2.29534
2451 4 1 -5.02721 6.5493 1.41932
2450 4 1 -4.25235 6.35966 2.34691
2464 4 1 -1.58538 5.51473 2.22054
2462 4 1 -1.9868 5.69622 1.0013
2832 4 1 2.56852 5.87604 0.679397
2838 4 1 2.02643 7.88541 2.08438
2837 4 1 2.49712 7.16666 1.18161
2834 4 1 3.59719 6.69288 0.483496
2835 4 1 4.70393 7.21608 0.690293
2836 4 1 3.69 7.49062 1.32829
3542 4 1 7.89728 7.99593 0.621957
3544 4 1 7.89885 7.73054 0.0675975
2616 4 1 6.55842 6.92825 2.05169
2562 4 1 7.29923 5.44507 2.11931
2617 4 1 6.08618 5.83911 1.95643
2618 4 1 6.03838 6.94924 1.68947
2615 4 1 6.00044 6.80022 1.00499
2614 4 1 6.46455 6.00722 0.204268
2619 4 1 6.86196 7.6136 2.11669
3543 4 1 7.97318 6.81195 0.870924
2559 4 1 10.1237 5.58261 2.3731
3541 4 1 9.04547 8.05706 0.197066
3539 4 1 8.62884 7.67246 0.742684
2801 4 1 11.7967 5.45054 1.19956
2961 4 1 18.6244 7.83481 0.348242
2966 4 1 17.6692 7.98414 2.24205
2642 4 1 0.784141 10.674 2.30519
2621 4 1 6.8825 9.19233 2.48167
2622 4 1 5.81105 8.67744 2.65561
3540 4 1 8.81461 8.72237 1.16538
3537 4 1 8.3159 9.6277 0.874595
3536 4 1 9.20855 9.26515 0.156857
3538 4 1 9.04426 8.76017 0.64961
3499 4 1 15.8283 10.075 0.267878
3504 4 1 14.371 9.46088 0.158604
2964 4 1 18.6915 8.50761 2.27839
2959 4 1 18.2076 9.32227 0.287651
2962 4 1 19.429 8.49714 0.968891
2963 4 1 19.8858 8.78165 2.0671
2972 4 1 20.4737 10.4891 2.45647
2969 4 1 19.1068 9.5732 2.28195
2923 4 1 24.1225 10.67 1.90564
2639 4 1 1.08402 11.6466 2.64405
2637 4 1 2.19141 13.4017 1.82629
2638 4 1 1.23548 12.7047 1.91332
2641 4 1 1.69886 11.4734 2.5555
2640 4 1 1.48268 12.2828 1.70344
2629 4 1 4.06812 11.0154 2.53918
2633 4 1 3.1953 12.4089 2.34147
2630 4 1 3.23395 11.7634 2.33203
2631 4 1 3.45552 12.2902 1.21591
2632 4 1 3.71927 13.3877 1.80439
3483 4 1 8.60286 11.9818 0.602888
3484 4 1 9.75423 12.3253 0.464998
3485 4 1 10.8251 11.8837 0.331484
3487 4 1 12.5591 12.4589 0.382347
3488 4 1 12.3481 12.8478 1.51332
3489 4 1 12.7363 11.8244 0.915256
3490 4 1 13.5851 12.0185 1.62493
3491 4 1 14.5754 12.2993 2.14203
3492 4 1 13.7839 12.6715 1.23639
3494 4 1 15.4834 11.6505 2.13157
3493 4 1 14.3951 12.1679 2.08806
3498 4 1 15.2228 11.057 0.783638
3495 4 1 14.7443 10.8121 2.17943
3497 4 1 14.6711 11.2332 1.88433
2973 4 1 19.5432 11.0939 2.61612
2927 4 1 23.8852 13.2044 1.23788
2924 4 1 24.5416 11.472 1.24172
2926 4 1 24.9029 12.7096 1.50081
2925 4 1 24.5131 11.9906 2.2921
3354 4 1 7.92589 15.7257 0.484706
3353 4 1 6.94831 15.1189 0.623881
3350 4 1 6.36728 14.8398 1.53498
3349 4 1 5.42193 15.4019 2.15317
3351 4 1 7.54367 15.0745 1.46918
3352 4 1 6.3947 14.7585 1.56025
3470 4 1 8.51859 16.1013 1.37082
3472 4 1 9.45001 15.919 0.572515
2931 4 1 23.155 13.7217 0.603978
2930 4 1 23.3843 14.9142 0.609721
2929 4 1 24.5077 14.9335 1.14197
2928 4 1 24.8397 13.7331 1.57037
3405 4 1 2.31655 18.8092 2.58595
3406 4 1 2.2529 18.3994 1.48
3422 4 1 5.29962 18.7797 2.32042
3403 4 1 3.68525 18.5847 0.746729
3404 4 1 3.2015 18.801 1.75027
3420 4 1 5.2478 18.251 2.16506
3408 4 1 2.87068 18.8033 2.65525
3469 4 1 8.35915 16.1747 2.51021
3471 4 1 8.89176 17.0533 0.754912
3407 4 1 2.31103 19.5762 1.86504
3423 4 1 4.46576 19.3437 1.5979
3424 4 1 5.13477 19.8629 2.40984
3438 4 1 9.70618 20.3743 2.53251
3439 4 1 9.72622 19.5584 1.63682
3440 4 1 9.73883 18.9338 2.6739
2597 4 1 0.220989 2.21207 3.51232
2594 4 1 2.4985 0.17081 2.84358
2595 4 1 2.17569 1.33321 2.74237
2596 4 1 1.37073 1.89908 3.44693
2593 4 1 3.61795 0.277405 3.35088
2592 4 1 4.53602 0.455564 4.14814
2590 4 1 5.0827 0.233809 3.9282
2591 4 1 4.74198 0.985882 3.13289
2602 4 1 2.86545 2.66084 3.43685
2546 4 1 4.6106 2.62643 4.83951
2589 4 1 5.15321 1.09029 4.83763
2762 4 1 5.86763 0.347402 4.96052
2549 4 1 5.56806 2.61455 4.50084
2795 4 1 10.0961 0.954403 2.87608
2796 4 1 9.00556 1.34142 2.78509
2797 4 1 9.3618 2.47483 2.70877
2443 4 1 -5.85044 3.68941 2.85914
2438 4 1 -6.19716 4.34297 5.3561
2440 4 1 -5.63046 2.8822 4.34339
2441 4 1 -5.71172 4.05506 4.43089
2442 4 1 -5.75528 2.94751 3.85771
2445 4 1 -5.47553 4.72535 3.32572
2439 4 1 -6.65882 3.38347 4.69372
2598 4 1 0.618398 3.36055 3.49491
2599 4 1 1.74542 3.19696 3.98756
2652 4 1 1.81193 4.96677 5.3769
2651 4 1 0.963069 4.65097 4.73778
2601 4 1 3.94469 3.20095 3.2823
2600 4 1 2.77039 3.29638 3.38168
2573 4 1 4.82681 4.84485 4.52774
2575 4 1 4.79707 5.02512 3.56992
2577 4 1 6.63174 4.482 3.00363
2576 4 1 5.9328 4.84394 3.93115
2563 4 1 7.6023 4.50644 2.73347
2554 4 1 7.50181 2.70484 3.43891
2550 4 1 6.64868 3.2664 4.4917
2551 4 1 6.57206 3.33284 3.32831
2574 4 1 5.88297 4.98155 3.92239
2579 4 1 6.92813 5.01214 5.21983
2582 4 1 7.4914 5.22969 5.33775
2578 4 1 7.01059 4.61943 4.0613
2581 4 1 7.05282 4.46362 4.60927
2547 4 1 5.82486 2.72298 4.58747
2555 4 1 8.35671 3.56052 3.71526
2556 4 1 8.6069 4.80316 3.67812
2558 4 1 9.88731 4.5925 3.01243
2557 4 1 9.28629 3.85701 3.6966
2901 4 1 23.3346 2.84459 4.45648
2902 4 1 23.5211 4.02761 4.34969
2906 4 1 24.6759 4.64822 5.33547
2907 4 1 25.0182 4.64948 4.13196
2908 4 1 26.0751 4.47533 4.66454
2904 4 1 24.963 4.11242 5.08858
2449 4 1 -3.77403 6.11921 3.33465
2646 4 1 -0.498752 7.85266 3.4043
2839 4 1 1.5004 7.04121 2.72518
2650 4 1 1.5494 5.70337 5.15997
2649 4 1 1.14675 6.38702 4.27483
2647 4 1 0.53173 7.30197 3.52206
2648 4 1 1.03639 7.56831 4.5594
2840 4 1 2.0331 7.72122 3.47469
2570 4 1 4.82444 6.50116 4.20177
2841 4 1 3.14395 7.61735 3.82452
2572 4 1 4.69515 6.01559 4.71976
2571 4 1 3.72964 6.616 4.70402
2567 4 1 7.63668 7.40068 3.18365
2569 4 1 6.07401 6.36629 4.17115
2566 4 1 7.08574 6.3281 3.54732
2564 4 1 7.79361 5.68126 2.74207
2568 4 1 6.88075 6.51575 3.37372
2565 4 1 8.22265 6.07451 3.77158
2883 4 1 12.6496 5.61721 4.66147
2884 4 1 13.59 5.79508 4.03478
2885 4 1 13.8405 6.42869 4.98399
2967 4 1 18.5458 7.8625 2.97306
2913 4 1 26.6484 7.31713 4.91077
2914 4 1 27.6412 7.98949 5.2225
2645 4 1 -0.679447 8.98927 3.73471
2644 4 1 0.566152 8.79716 3.73549
2643 4 1 0.585963 9.56653 2.71936
2626 4 1 4.58918 10.0988 3.24926
2625 4 1 4.34163 9.69165 4.39861
2628 4 1 4.04325 10.5177 3.66197
2842 4 1 3.25269 8.5011 4.76548
2624 4 1 5.27132 9.98521 3.77353
2843 4 1 4.38954 8.32818 4.60435
2620 4 1 6.39063 8.30026 2.96275
2623 4 1 5.52408 8.86236 3.78313
3276 4 1 6.69576 9.76994 5.3282
3280 4 1 5.4863 9.68928 5.32559
2965 4 1 17.8612 8.78198 3.10438
2978 4 1 17.9075 10.6498 4.12779
2968 4 1 18.7125 9.01655 3.29356
2979 4 1 18.4872 10.3551 5.12988
2970 4 1 19.8728 9.87921 3.19148
2921 4 1 23.7207 10.4102 4.20957
2922 4 1 24.1514 10.7646 3.15568
2920 4 1 24.7745 10.4035 4.60813
2919 4 1 24.483 9.38496 4.98654
2915 4 1 27.0721 8.73705 4.54504
2635 4 1 1.94447 12.6525 3.62974
3338 4 1 2.46159 12.5481 4.98145
3333 4 1 1.66615 10.8819 5.10935
2627 4 1 5.16736 10.977 3.83034
2634 4 1 2.84913 11.8499 3.30346
3342 4 1 4.83573 12.6891 4.35234
3339 4 1 3.55837 12.9691 4.77219
3271 4 1 6.21432 12.7738 4.95044
3496 4 1 15.1032 11.6909 2.90749
2977 4 1 18.7453 11.2469 3.6249
2971 4 1 20.0685 10.9847 3.47357
2974 4 1 18.9954 11.1646 3.74626
2975 4 1 19.9124 11.183 4.45482
2976 4 1 18.9452 11.9742 4.59244
2636 4 1 2.42605 13.6151 3.05344
3343 4 1 4.70495 13.6495 3.58626
3340 4 1 3.24352 14.1504 4.95664
3346 4 1 5.29958 14.7211 4.00742
3348 4 1 4.91686 15.3716 3.2133
3345 4 1 4.21637 14.6062 3.82296
3344 4 1 3.62307 13.9722 3.03615
3341 4 1 4.28053 13.7179 4.68688
3347 4 1 5.96586 14.7677 2.9558
3235 4 1 0.00721342 17.9795 5.12054
3409 4 1 2.20246 18.2804 3.57956
3418 4 1 4.19069 17.2442 3.09396
3417 4 1 3.52437 16.7914 4.00876
3411 4 1 2.95236 18.4673 4.64841
3419 4 1 4.98106 18.1114 3.29631
3414 4 1 3.26245 18.3462 3.76783
3415 4 1 3.13753 17.4377 4.52463
3416 4 1 3.16084 17.6872 3.30543
3413 4 1 2.84735 18.7999 4.82065
3200 4 1 5.1104 18.8074 5.12366
3421 4 1 6.3293 18.4202 2.70363
3466 4 1 8.03894 16.8658 4.35008
3461 4 1 7.35303 17.8934 4.20599
3460 4 1 8.02463 18.2394 5.14117
3202 4 1 5.9297 18.4343 4.23033
3201 4 1 6.36035 18.734 5.31197
3468 4 1 8.10234 16.3568 3.73268
3467 4 1 9.21856 16.5109 4.29326
3465 4 1 8.36452 17.1362 3.22389
3464 4 1 9.09196 17.9793 3.75924
3463 4 1 8.08071 17.5901 3.44986
3462 4 1 8.49373 17.7348 4.5166
3441 4 1 9.83509 18.5465 3.84747
3451 4 1 8.94234 18.6954 5.13827
3446 4 1 12.7136 17.3429 5.18368
3444 4 1 12.4584 17.6753 4.48017
3442 4 1 11.0559 18.7263 3.90039
3443 4 1 11.4002 17.5454 3.84988
3445 4 1 13.5828 17.833 4.47023
3234 4 1 0.329448 19.183 5.27547
3236 4 1 0.186276 19.1479 5.06193
3231 4 1 0.78614 21.4279 4.75304
3232 4 1 0.939932 20.3993 4.34824
3410 4 1 2.65812 19.3146 3.88914
3207 4 1 4.9052 21.2961 5.28555
3204 4 1 4.75702 20.1484 5.13334
3203 4 1 4.95609 19.1018 4.58634
3426 4 1 6.7539 20.0931 3.69255
3425 4 1 6.22348 19.5652 2.71981
3427 4 1 5.88633 20.3968 4.53216
3428 4 1 6.41602 21.4703 4.28619
3432 4 1 7.81082 21.0825 2.92946
3431 4 1 6.76691 21.1391 3.62479
3453 4 1 7.58631 20.3378 4.67886
3436 4 1 9.06563 20.659 3.83972
3437 4 1 8.82058 19.7216 3.10178
3452 4 1 8.51629 19.7724 5.12585
3435 4 1 9.102 20.7242 5.04312
3230 4 1 0.225787 22.4224 4.32116
3229 4 1 1.33297 22.6566 4.83843
3228 4 1 2.41304 22.4838 5.07019
3227 4 1 3.08774 23.187 4.39985
3225 4 1 3.35947 23.6362 5.22583
3429 4 1 6.96212 22.3623 3.68822
3430 4 1 6.35917 21.8555 4.52949
3434 4 1 8.8248 21.9191 4.89349
3433 4 1 8.61061 21.5503 3.77341
3226 4 1 3.50547 24.2896 4.21715
3222 4 1 3.03135 25.4778 5.15835
2543 4 1 3.11346 0.26899 6.38199
2544 4 1 3.83761 1.0266 5.74138
2545 4 1 4.26675 2.07874 5.91962
2768 4 1 7.72891 0.419709 6.71843
2588 4 1 5.81133 1.83819 5.58038
2769 4 1 7.06559 1.04103 7.59435
2587 4 1 6.94961 1.47589 5.44547
2586 4 1 6.77027 2.51034 6.0318
2771 4 1 7.96581 0.63896 7.60836
2874 4 1 14.4515 2.62943 8.02268
2872 4 1 15.6272 1.72197 7.92729
2437 4 1 -6.36826 3.64643 6.34099
2435 4 1 -5.42586 4.89554 7.07573
2436 4 1 -6.1257 4.83517 6.1119
2433 4 1 -3.5919 4.561 5.59105
2434 4 1 -4.42437 5.15738 6.37337
2654 4 1 3.90535 4.76977 6.02182
2653 4 1 2.69561 4.61219 6.13518
2548 4 1 5.11482 2.91524 5.57149
2655 4 1 3.31698 5.01927 7.05929
2659 4 1 4.57008 4.6126 7.23794
2660 4 1 5.3738 5.05507 8.01771
2580 4 1 6.1246 4.15359 5.41856
2585 4 1 5.77753 2.97951 6.58933
2584 4 1 7.01297 3.36219 6.4788
2583 4 1 7.50015 4.49166 6.23762
2662 4 1 5.40572 5.21936 8.00876
2881 4 1 11.585 5.29107 6.74099
2877 4 1 12.9231 3.05229 7.27246
2880 4 1 12.1057 5.35094 7.83579
2879 4 1 12.9406 4.73464 7.31019
2889 4 1 15.4855 4.79196 6.33415
2870 4 1 15.622 3.6881 7.88412
2887 4 1 14.752 5.34393 6.45922
2869 4 1 14.9609 4.52681 7.32601
2894 4 1 18.4674 3.7013 7.12902
2892 4 1 17.9701 4.13225 5.69223
2891 4 1 17.5243 4.89642 6.48508
2893 4 1 17.4874 3.33577 6.46591
2896 4 1 19.9368 3.07198 5.96217
2897 4 1 21.1247 3.23712 5.64033
2895 4 1 19.1922 4.02493 6.27095
2898 4 1 22.1077 3.7537 6.16124
2899 4 1 22.8489 2.85523 6.2763
2900 4 1 23.7599 3.25341 5.57393
2903 4 1 23.9716 3.8926 5.55904
2905 4 1 25.2781 4.21382 6.17329
2909 4 1 25.9663 5.09842 5.72729
2424 4 1 -6.08414 7.41657 7.64679
2422 4 1 -6.21936 7.76792 7.90248
2432 4 1 -3.00724 5.5608 6.00307
2431 4 1 -3.12234 5.46598 7.20002
2429 4 1 -4.04763 6.78151 7.08723
2430 4 1 -3.06352 6.48356 6.56644
2427 4 1 -3.52665 6.02462 7.97035
2426 4 1 -4.06839 7.12253 7.72923
2425 4 1 -5.22333 6.68644 7.91501
2656 4 1 3.63784 5.94198 7.68054
2845 4 1 5.13984 7.70171 6.69294
2844 4 1 4.96822 7.96613 5.59948
2663 4 1 6.53429 5.49083 7.76731
2664 4 1 7.76988 5.69287 7.47449
2847 4 1 5.79662 6.8969 6.8877
2846 4 1 5.64445 7.13168 5.74538
2850 4 1 6.72607 7.17297 7.9286
2848 4 1 6.77034 6.35998 7.32636
2849 4 1 5.68815 6.79804 7.55153
2665 4 1 8.8778 5.95509 7.75097
2882 4 1 12.3833 5.71974 5.8418
2867 4 1 14.0166 5.97972 7.55677
2886 4 1 14.1191 6.35635 6.14823
2888 4 1 15.8639 5.94441 6.31501
2890 4 1 16.4998 5.40244 5.95117
2910 4 1 26.1089 6.17505 6.34176
2911 4 1 26.2241 7.35186 6.11215
2423 4 1 -5.24955 8.29494 7.37439
3327 4 1 -2.23999 10.2249 7.4784
3278 4 1 5.1938 9.72496 6.13788
3274 4 1 6.61751 10.4999 6.63907
3277 4 1 6.12825 10.5377 5.98135
3279 4 1 6.43313 9.56005 6.02459
3283 4 1 6.94824 9.69969 7.50942
3281 4 1 5.49511 8.7609 6.08515
3285 4 1 7.24944 10.6953 7.32925
3282 4 1 6.28333 8.91613 6.97683
3286 4 1 8.05735 9.91399 7.77374
2980 4 1 18.0602 9.56259 5.89464
2983 4 1 17.2202 8.61685 7.45985
2981 4 1 17.4822 8.97304 6.72346
2982 4 1 18.0634 9.51056 7.62307
2984 4 1 18.0917 9.32301 7.91212
3009 4 1 20.2911 8.49227 8.03529
2912 4 1 26.8521 8.20803 5.60544
2918 4 1 25.0917 8.89874 5.88874
2917 4 1 26.1951 9.13576 5.45082
2916 4 1 27.4485 9.03048 5.60574
3329 4 1 -0.863231 11.4059 7.54669
3328 4 1 -2.0565 11.4064 7.35553
3331 4 1 -0.0998049 11.3175 5.68604
3330 4 1 0.139511 11.3624 6.87984
3332 4 1 0.944716 10.8069 6.10621
3335 4 1 1.49211 12.297 5.59218
3334 4 1 0.693375 11.4663 5.61843
3336 4 1 2.27451 13.0837 5.9742
3337 4 1 2.77726 12.0063 6.01855
3275 4 1 6.92315 10.8866 5.58422
3273 4 1 6.62384 11.654 6.43963
3270 4 1 5.99462 12.654 6.08237
3272 4 1 5.80135 12.2214 5.8498
3267 4 1 5.40783 13.3057 7.24683
3289 4 1 7.71969 12.8411 7.77752
3269 4 1 6.72288 13.3723 5.50424
3288 4 1 7.82393 11.6334 7.56896
3265 4 1 4.67851 14.5792 7.32975
3255 4 1 4.8345 15.7375 7.92948
3254 4 1 4.18686 15.8327 6.89282
3268 4 1 6.2797 13.817 6.5314
3266 4 1 5.79184 14.3237 7.71869
3250 4 1 2.37604 18.3969 5.81671
3249 4 1 2.1489 17.8325 6.81494
3251 4 1 2.48217 17.2344 5.67494
3248 4 1 1.06848 17.7903 7.32575
3412 4 1 3.45733 18.291 5.70544
3252 4 1 3.14493 16.5458 6.44957
3253 4 1 4.32741 17.0037 6.5912
3457 4 1 8.61712 18.0872 6.78881
3459 4 1 8.67764 18.2837 6.10911
3447 4 1 12.1389 18.2852 5.69658
3237 4 1 -0.524379 19.1229 6.11671
3240 4 1 -1.08388 19.5228 7.62238
3238 4 1 -0.903742 19.2767 7.28921
3239 4 1 -0.0332948 19.9937 7.49522
3233 4 1 0.868919 20.2765 5.59225
3247 4 1 1.31032 19.0324 7.29221
3205 4 1 4.52096 19.8989 6.33471
3206 4 1 5.48011 20.5928 6.09393
3454 4 1 7.12245 20.6586 5.6976
3199 4 1 5.92285 19.2503 5.77023
3197 4 1 6.57831 20.0094 6.17398
3198 4 1 6.97584 18.9086 5.98175
3195 4 1 7.67077 21.0321 7.85222
3196 4 1 7.50516 20.5253 6.80013
3192 4 1 6.33691 21.5189 8.0469
3458 4 1 9.0386 19.1762 6.83435
3455 4 1 8.17398 20.1201 5.86095
3450 4 1 9.87555 19.1432 5.80877
3456 4 1 8.84841 19.1422 6.33909
3449 4 1 10.9788 19.5959 6.12655
3448 4 1 11.6782 18.8667 6.67993
3208 4 1 4.30637 21.7378 6.29959
3209 4 1 5.20897 22.3898 6.59033
3210 4 1 4.26316 21.656 6.20863
3211 4 1 5.29303 22.0253 6.37382
3190 4 1 4.98401 22.1418 7.98097
3213 4 1 6.53606 23.9124 6.22808
3216 4 1 6.37458 22.9566 7.7335
3212 4 1 6.39082 22.6561 6.36555
3215 4 1 6.50146 24.024 7.14284
3217 4 1 5.82147 23.8811 7.97936
3224 4 1 3.1832 24.8594 5.43015
3223 4 1 4.19453 25.4436 5.44812
3221 4 1 4.10267 25.847 5.64359
3220 4 1 4.81495 25.2112 6.31275
3219 4 1 5.34678 24.6319 7.19471
3218 4 1 6.27396 24.9676 7.95481
3214 4 1 6.05541 25.0114 6.62102
2284 4 1 -16.6986 0.23246 10.4468
2287 4 1 -15.2559 0.0034354 10.6203
2291 4 1 -12.7422 1.38325 10.6785
2292 4 1 -11.93 2.11146 10.2878
2290 4 1 -13.0351 0.366665 10.0665
2300 4 1 -7.62679 2.42526 10.2909
2770 4 1 7.95232 1.62793 8.1954
2772 4 1 7.91606 1.37244 8.48249
2773 4 1 8.71452 0.430583 8.22828
2876 4 1 12.9083 2.31515 8.30539
2873 4 1 14.5533 1.48156 8.24736
2293 4 1 -11.7953 2.93415 9.49101
2294 4 1 -10.6216 2.98949 9.63773
2298 4 1 -8.81933 4.34912 10.055
2295 4 1 -9.91233 3.70406 10.257
2296 4 1 -9.87111 4.95371 10.1525
2299 4 1 -8.45494 3.29063 10.3128
2301 4 1 -7.5207 3.52435 9.96348
2658 4 1 4.08854 4.82632 8.31426
2854 4 1 6.09635 5.18854 9.76252
2860 4 1 10.3122 4.58399 9.5046
2858 4 1 10.0954 4.43758 10.0598
2859 4 1 10.1287 3.42386 9.5413
2878 4 1 12.9936 3.80387 8.09635
2861 4 1 11.4071 4.99299 9.44386
2862 4 1 11.7952 4.023 10.0901
2864 4 1 13.3704 4.59797 9.34764
2863 4 1 12.5638 5.00382 10.1018
2866 4 1 14.378 5.03442 8.33667
2865 4 1 14.4163 4.06204 8.9402
2871 4 1 15.7693 2.7061 8.57644
2875 4 1 13.6845 3.02363 8.85603
2868 4 1 14.0579 4.89509 8.11219
2297 4 1 -8.85002 5.4978 9.82646
2414 4 1 -8.43011 7.49284 9.91799
2413 4 1 -8.28311 6.49395 10.5365
2417 4 1 -8.36226 7.91475 9.97459
2416 4 1 -7.21185 7.94041 9.74619
2428 4 1 -3.6443 7.18365 8.09168
2657 4 1 4.38755 5.99604 8.61933
2661 4 1 5.52099 5.76241 9.04346
2851 4 1 6.88159 6.82462 9.11093
2853 4 1 6.28956 6.04143 10.6275
2852 4 1 6.24429 7.03982 10.0246
2855 4 1 7.20446 5.49113 10.0353
2666 4 1 8.85033 6.8236 8.49796
2667 4 1 10.0204 6.99693 8.83362
2669 4 1 10.0284 7.87653 9.81088
2670 4 1 10.7315 7.35186 9.06312
2857 4 1 9.60649 5.41278 10.2959
2856 4 1 8.40426 5.79193 10.3504
2668 4 1 9.17996 7.02389 9.62403
2672 4 1 12.6942 6.17172 9.0219
2671 4 1 11.8641 6.92103 9.08729
2673 4 1 11.6166 5.85061 8.62718
2675 4 1 12.4892 7.66004 8.36198
2674 4 1 12.5107 6.46055 8.09559
2676 4 1 12.6856 7.62938 9.50589
2996 4 1 17.1422 8.0445 9.74325
3006 4 1 18.7414 7.40124 9.36082
2994 4 1 17.6475 7.83386 9.05025
2997 4 1 17.3336 7.29367 10.7656
3005 4 1 19.6598 7.07143 10.0332
3007 4 1 19.6352 7.18203 8.60683
3014 4 1 21.6905 7.6127 10.1298
2419 4 1 -8.54454 8.94559 9.48923
2411 4 1 -9.48584 8.42463 10.2388
2418 4 1 -7.63618 8.25081 9.11174
2421 4 1 -6.91442 8.68877 8.32765
2420 4 1 -8.01899 8.53059 8.58616
2415 4 1 -7.92909 8.39932 10.5883
3325 4 1 -2.24122 10.3991 9.5089
3323 4 1 -0.0921305 10.6488 10.0929
3324 4 1 -1.17143 10.2021 10.0197
3300 4 1 3.60389 10.4721 9.71408
3297 4 1 4.70918 10.096 9.01354
3298 4 1 4.24308 9.94919 10.0608
3284 4 1 7.62038 10.1441 8.34416
2677 4 1 12.9392 8.37451 10.4532
2986 4 1 16.0153 10.0144 8.71065
2681 4 1 14.2276 8.51468 10.6464
2678 4 1 14.0851 8.12034 10.0675
2679 4 1 14.3739 9.20179 10.4648
2988 4 1 16.7748 10.6818 10.6421
2985 4 1 17.1928 9.94432 8.43105
2995 4 1 18.3095 8.33945 9.87433
2993 4 1 18.2129 8.90669 8.99418
2992 4 1 18.3703 9.81344 9.67726
2991 4 1 17.5953 10.5707 9.11655
3012 4 1 20.8092 9.48808 10.337
3008 4 1 19.4375 8.34277 8.74122
3013 4 1 20.906 8.37358 10.7534
3010 4 1 20.8082 8.37643 9.12574
3011 4 1 20.5404 8.30227 10.2543
3016 4 1 22.7178 9.75289 10.042
3015 4 1 22.195 8.71119 10.224
3017 4 1 22.3609 8.7712 9.39852
3018 4 1 22.5137 9.91213 9.84943
3021 4 1 23.4721 9.80441 9.35259
3020 4 1 24.1751 10.7663 9.40986
3326 4 1 -2.44047 10.8336 8.39673
3322 4 1 -0.11601 11.5565 9.24337
3321 4 1 -0.34078 12.1172 8.19088
3320 4 1 -0.437443 12.7229 9.22086
3319 4 1 -0.448374 13.4325 10.1882
3317 4 1 0.576 11.5645 10.3676
3315 4 1 1.25225 12.3594 10.4242
3314 4 1 0.708736 12.4679 9.3209
3313 4 1 1.13254 13.1457 8.34625
3263 4 1 4.0945 13.3723 8.51284
3296 4 1 4.35332 10.9069 8.17651
3301 4 1 3.50427 11.6878 10.0184
3303 4 1 4.10997 12.7174 9.99641
3294 4 1 6.12362 12.2103 8.40066
3293 4 1 7.08979 11.8179 9.04296
3290 4 1 6.7463 13.0929 8.55041
3287 4 1 7.97491 10.8614 8.51748
3291 4 1 6.09662 12.1007 8.30843
3295 4 1 5.48499 11.1444 8.60387
3292 4 1 6.48841 10.9694 8.48954
2987 4 1 16.4257 10.8797 9.57847
2989 4 1 17.7895 11.153 10.0782
2990 4 1 17.3241 11.685 9.24337
3028 4 1 20.8198 12.4281 10.4565
3029 4 1 19.5895 12.3458 10.717
3019 4 1 23.242 10.8941 10.0781
3023 4 1 24.0496 11.915 10.1187
3022 4 1 23.4811 11.0335 9.41571
3026 4 1 22.5635 12.4444 9.95176
3027 4 1 21.5593 12.0765 9.48169
3312 4 1 0.305204 14.0642 8.34029
3310 4 1 1.80557 14.1971 9.17579
3311 4 1 1.11952 14.8836 8.58156
3309 4 1 0.884005 14.2978 8.32129
3307 4 1 2.43387 14.1072 8.39101
3308 4 1 1.56134 13.8953 9.24942
3264 4 1 4.33242 14.5596 8.48082
3261 4 1 3.964 14.0868 8.63369
3306 4 1 2.84484 14.3546 9.48115
3305 4 1 2.84099 13.5098 10.3654
3262 4 1 5.05443 13.99 8.30855
3260 4 1 3.49653 15.0974 9.10832
3142 4 1 -7.5252 18.8113 10.3635
3141 4 1 -6.62273 18.4335 9.66176
3140 4 1 -6.74472 17.8126 8.5772
3245 4 1 0.728358 18.6938 9.23489
3246 4 1 1.29093 18.3027 8.28743
3256 4 1 4.01322 16.5774 8.11043
3257 4 1 5.21903 16.451 8.20808
3259 4 1 3.99744 16.178 9.22761
3258 4 1 4.93513 17.0263 9.17316
3139 4 1 -6.74918 19.0113 8.99301
3143 4 1 -7.34303 20.0609 10.3679
3138 4 1 -5.69289 18.9331 8.51936
3144 4 1 -6.61122 20.8189 9.99547
3145 4 1 -7.83102 20.9663 10.1769
3137 4 1 -5.43195 19.7577 9.39396
3133 4 1 -3.23159 20.615 9.74284
3136 4 1 -4.32095 19.4978 9.79883
3135 4 1 -3.19974 19.4568 10.1685
3241 4 1 -0.56041 20.1024 8.64214
3130 4 1 -0.720693 19.5906 10.1288
3131 4 1 -1.71811 20.1957 10.6446
3134 4 1 -2.24291 20.0286 9.61755
3242 4 1 0.52063 20.5532 8.33541
3244 4 1 1.50076 19.6109 8.7621
3243 4 1 0.35912 19.3977 8.77842
3191 4 1 5.39799 21.3302 8.85626
3194 4 1 8.30525 21.5293 8.7558
3149 4 1 -8.3999 24.1973 10.603
3147 4 1 -9.47406 22.4344 9.78915
3146 4 1 -8.54175 21.8973 10.4298
3148 4 1 -9.15222 23.5986 9.82268
3155 4 1 -5.56346 23.009 10.2417
3153 4 1 -7.27723 23.8857 10.6936
3156 4 1 -4.54241 22.5893 10.5313
3186 4 1 2.4923 22.1297 9.36282
3185 4 1 2.38403 22.4513 10.5265
3184 4 1 1.58873 23.3061 10.382
3188 4 1 4.8781 21.7173 9.2567
3187 4 1 3.69297 21.8792 9.45712
3189 4 1 5.71712 22.4853 8.88616
3193 4 1 7.25494 22.0373 8.5774
3151 4 1 -8.36932 25.1116 10.4631
3152 4 1 -7.3829 24.8192 9.89394
3181 4 1 2.18143 26.5026 10.5066
3182 4 1 2.17061 25.2549 10.4477
2281 4 1 -17.2917 0.157473 10.8169
2288 4 1 -14.5819 0.0163087 11.6934
2289 4 1 -13.6592 0.159474 10.9682
2314 4 1 -11.8302 2.26213 12.4455
2313 4 1 -12.4557 2.63473 11.4654
2315 4 1 -12.0805 1.49917 13.3473
2318 4 1 -12.6463 2.77675 13.429
2312 4 1 -11.5318 3.4908 11.5759
2311 4 1 -12.0988 4.53108 11.6849
2310 4 1 -11.1053 4.82931 12.2299
2303 4 1 -8.05523 4.70135 11.2408
2302 4 1 -7.46088 3.69058 11.138
2690 4 1 10.0785 5.24611 12.3709
2309 4 1 -11.3197 5.80945 11.4826
2409 4 1 -11.0263 7.30351 11.4388
2412 4 1 -8.90582 7.4966 10.8282
2306 4 1 -8.83964 6.73222 12.0287
2308 4 1 -10.4524 5.81985 12.4023
2307 4 1 -9.88867 6.32418 11.5079
2410 4 1 -9.88911 7.52788 10.9137
2305 4 1 -7.78309 6.59502 11.4706
2304 4 1 -7.37988 5.53017 11.7831
2692 4 1 10.1318 5.51828 12.5684
2693 4 1 10.6025 5.55006 11.5401
2689 4 1 9.72413 6.16122 13.1462
2688 4 1 10.0581 6.59395 12.0547
2691 4 1 9.71871 5.92648 11.4902
2694 4 1 10.6241 6.01284 12.6665
2695 4 1 10.5827 7.21562 12.884
2687 4 1 10.9375 7.33316 11.5358
3000 4 1 17.4516 7.73663 10.8346
3004 4 1 20.0693 7.03219 11.0955
2407 4 1 -10.841 8.11346 12.2771
2408 4 1 -11.6808 8.29413 11.3529
2406 4 1 -10.3133 8.30386 13.3652
3299 4 1 3.56722 10.5209 10.9079
2686 4 1 10.5223 8.27842 11.9193
2685 4 1 11.5588 8.74897 11.4056
2684 4 1 12.478 8.5475 12.1049
2682 4 1 13.3619 9.27767 11.1748
2680 4 1 14.1786 9.06462 11.6608
2683 4 1 13.5189 8.96984 12.3987
2999 4 1 17.2697 8.1543 11.9223
2998 4 1 16.5641 8.21923 10.917
3001 4 1 18.1406 8.72535 11.0944
3002 4 1 18.8916 8.09703 11.8725
3003 4 1 19.7573 8.12609 10.931
3318 4 1 0.217664 12.5893 10.7869
3316 4 1 0.197067 12.412 11.0435
3304 4 1 3.47292 12.6727 10.9938
3302 4 1 4.09323 12.0767 10.9905
3032 4 1 18.0248 11.5958 13.0938
3031 4 1 18.9276 11.961 12.2902
3030 4 1 19.9732 12.2424 11.8427
3025 4 1 22.4016 11.7914 10.9814
3024 4 1 23.4119 12.3479 10.968
3124 4 1 1.29958 18.0633 11.6421
3123 4 1 0.500196 18.0358 12.4794
3122 4 1 1.22495 17.9297 13.4588
3121 4 1 0.147143 17.644 13.171
3085 4 1 7.5716 18.1753 13.0005
3078 4 1 10.5459 16.6269 13.371
3086 4 1 8.62343 18.1 13.4006
3058 4 1 13.883 17.572 13.4095
3059 4 1 13.6115 18.5527 12.8817
3060 4 1 14.0615 17.6059 13.4296
3132 4 1 -2.75082 20.8749 10.788
3129 4 1 -0.839844 20.0969 11.2107
3167 4 1 -0.451197 20.9836 13.2036
3126 4 1 1.4031 19.403 12.6785
3128 4 1 0.116501 19.5238 10.9017
3127 4 1 0.300107 19.1589 12.098
3125 4 1 0.914856 19.1582 11.5493
3168 4 1 0.369574 20.1313 12.7839
3170 4 1 0.379442 21.1693 12.4129
3154 4 1 -6.28798 23.3267 11.1549
3157 4 1 -5.03068 23.5372 11.0204
3158 4 1 -4.07347 22.8421 10.8824
3159 4 1 -3.03133 23.293 11.3533
3160 4 1 -2.3216 22.399 11.6742
3162 4 1 -2.65745 22.7793 12.6307
3161 4 1 -1.98473 21.7157 12.5581
3171 4 1 1.07024 21.5634 13.2242
3174 4 1 0.522261 23.4258 12.2212
3172 4 1 1.20784 22.6135 12.5474
3173 4 1 0.0927937 22.5627 12.8782
3150 4 1 -8.14433 24.7753 11.6298
3180 4 1 1.12312 26.4729 10.9522
3183 4 1 1.35367 24.451 10.8407
3178 4 1 0.836823 25.7153 11.7968
3177 4 1 2.01394 25.6451 11.4475
3179 4 1 1.96951 25.7402 11.3885
3175 4 1 0.982033 24.2935 12.8577
3176 4 1 1.83056 24.5872 12.0745
2317 4 1 -12.3527 1.74244 13.898
2316 4 1 -11.3915 0.942805 13.9958
2323 4 1 -13.1807 2.53968 15.8824
2319 4 1 -11.9043 2.41593 14.2583
2320 4 1 -12.9342 2.05192 14.9525
2322 4 1 -13.1926 1.96629 14.9054
2326 4 1 -11.6897 2.07737 15.7751
2715 4 1 9.27954 1.41208 13.7222
2717 4 1 8.39028 0.350288 13.7556
2716 4 1 9.59705 0.313721 13.8795
2714 4 1 9.68122 0.491048 14.3287
2713 4 1 10.3038 0.519547 15.3814
2709 4 1 8.98503 1.72203 15.1057
2708 4 1 8.46257 2.53129 15.8582
2710 4 1 9.97892 1.75248 14.4311
2711 4 1 10.8344 0.930761 13.946
2321 4 1 -13.1254 3.22284 14.9139
2327 4 1 -10.8713 2.71177 15.353
2324 4 1 -13.3711 3.69524 15.6831
2325 4 1 -12.2575 3.1057 15.5146
2329 4 1 -10.9217 4.53847 16.1423
2331 4 1 -11.1208 4.41613 16.0713
2328 4 1 -10.273 3.66777 15.6879
2330 4 1 -10.3694 3.5259 15.9683
2707 4 1 9.60756 2.85255 15.468
2705 4 1 8.94975 4.11027 14.4746
2706 4 1 8.58225 3.07107 14.8181
2704 4 1 9.21688 5.19383 13.9643
2334 4 1 -11.2539 5.84111 15.7085
2332 4 1 -11.3775 5.50904 16.0123
2333 4 1 -12.2184 5.58416 15.0727
2404 4 1 -8.64682 7.97971 14.8731
2335 4 1 -10.4039 6.68589 15.9052
2403 4 1 -7.91559 7.51046 15.7324
2703 4 1 8.99968 6.34824 14.5231
2702 4 1 9.78752 6.76744 15.199
2696 4 1 10.8132 7.2253 14.0662
2699 4 1 12.3603 6.49326 14.5973
2698 4 1 12.3381 7.68209 14.4289
2697 4 1 11.8252 6.6022 14.1235
2701 4 1 10.7939 6.36419 14.6927
2700 4 1 11.6014 6.17588 13.7481
2405 4 1 -9.31185 8.40286 13.9049
2402 4 1 -7.38194 8.58477 16.0789
2365 4 1 -11.295 11.6033 15.3211
2368 4 1 -12.6331 12.3916 15.5898
2366 4 1 -11.2851 12.4905 16.1002
3033 4 1 17.2501 12.447 13.463
3034 4 1 16.4072 11.9764 14.2251
3035 4 1 16.2276 13.1461 14.4599
3036 4 1 17.4009 12.7834 14.523
3037 4 1 18.1606 13.3875 13.911
3042 4 1 20.2992 13.3107 15.6467
3117 4 1 0.0780533 15.8816 15.821
3077 4 1 10.4678 15.8917 14.2318
3081 4 1 9.69835 15.5182 13.5991
3079 4 1 9.96709 15.8205 14.0695
3075 4 1 11.4609 14.1761 15.6044
3076 4 1 10.8042 14.8661 14.8299
3049 4 1 15.1807 15.3284 14.7893
3054 4 1 14.3672 14.9719 15.8086
3052 4 1 14.7895 14.7463 14.6409
3051 4 1 14.9755 15.8294 14.1783
3053 4 1 13.8935 15.4351 14.8098
3050 4 1 15.6518 14.9938 13.7787
3048 4 1 16.2797 15.5706 15.0848
3046 4 1 18.2126 14.5792 15.4565
3047 4 1 17.0396 14.719 15.6457
3038 4 1 18.9185 14.241 14.3317
3039 4 1 20.0023 13.7599 14.6528
3040 4 1 19.1271 14.6527 14.4396
3044 4 1 19.7724 15.2241 15.3887
3041 4 1 20.1708 14.0659 14.6893
3043 4 1 19.6905 14.2453 15.9592
3119 4 1 1.55625 17.1187 14.5025
3120 4 1 1.23978 17.8358 13.6495
3118 4 1 0.585304 16.6949 15.0258
3116 4 1 0.524615 16.9451 15.9074
3090 4 1 7.47765 18.7386 15.5545
3091 4 1 6.37189 18.3651 15.0216
3083 4 1 9.57595 17.113 13.8048
3084 4 1 8.63569 17.7868 13.5073
3082 4 1 9.63498 16.2234 14.5957
3080 4 1 9.2696 16.6828 13.6536
3087 4 1 8.21467 18.1057 14.4811
3089 4 1 8.11941 18.0696 14.7943
3061 4 1 12.9246 17.8288 13.7046
3062 4 1 12.9544 18.8383 14.4779
3068 4 1 11.4187 17.4074 15.4849
3055 4 1 14.7789 16.1919 15.784
3056 4 1 13.6954 16.2583 15.2171
3057 4 1 13.517 16.6846 14.0806
3166 4 1 0.086885 21.3446 14.1914
3169 4 1 0.374867 21.0929 13.5348
3092 4 1 6.86211 19.3952 15.4887
3088 4 1 8.62667 19.1213 14.9138
3064 4 1 11.2959 18.9641 16.1199
3063 4 1 12.2766 19.005 15.3723
3163 4 1 -2.33592 22.033 13.5812
3165 4 1 -0.858442 22.1162 14.3714
3164 4 1 -1.5159 22.7734 13.718
2336 4 1 -9.99275 7.65314 16.5663
2396 4 1 -8.6658 7.5518 18.1354
2397 4 1 -7.63057 7.53638 17.6341
2338 4 1 -10.1871 8.86945 17.7602
2337 4 1 -10.6062 8.59336 16.6333
2401 4 1 -8.55699 8.59958 16.2294
2400 4 1 -8.15352 8.21128 17.1993
2398 4 1 -7.88901 8.63063 17.4215
2399 4 1 -7.61839 8.85244 16.2541
2371 4 1 -13.84 12.4757 17.1757
2370 4 1 -13.8434 11.4775 16.5647
2372 4 1 -14.1043 12.9544 18.2427
2367 4 1 -12.1308 11.7869 16.5161
2369 4 1 -12.7003 11.8504 16.6208
2364 4 1 -11.4923 12.3359 16.2972
2363 4 1 -10.8168 12.5229 17.3059
2362 4 1 -9.7474 12.8894 17.8035
2341 4 1 -9.16125 11.0261 18.3919
2343 4 1 -9.14524 10.8453 18.355
2361 4 1 -8.99384 13.755 17.551
2360 4 1 -8.40047 14.3867 18.361
2359 4 1 -9.51691 14.2321 17.8235
2358 4 1 -8.59154 14.0265 18.4659
3074 4 1 11.685 14.0188 16.77
3073 4 1 12.58 14.5755 17.2399
3072 4 1 11.9533 15.2232 18.05
3070 4 1 11.0045 15.7035 16.5101
3071 4 1 10.9314 15.4508 17.6994
3045 4 1 18.7966 15.4136 16.1568
3115 4 1 0.0155751 17.2207 16.8726
3114 4 1 1.00813 16.9018 17.5974
3113 4 1 2.20433 17.2502 17.6503
3112 4 1 2.62365 18.4145 18.0048
3065 4 1 10.3416 18.5426 16.6188
3069 4 1 11.1499 16.915 16.536
3066 4 1 11.3705 18.7286 17.1366
3067 4 1 11.2713 17.5503 16.6946
3111 4 1 1.62674 18.9366 18.1905
3106 4 1 2.54835 21.4234 17.545
3109 4 1 1.39027 20.4834 18.6046
3105 4 1 3.36117 20.9208 18.24
3107 4 1 3.14806 21.0349 18.491
3093 4 1 6.76761 19.6149 16.6965
3099 4 1 6.27566 20.5231 18.7744
3095 4 1 7.14726 20.3133 17.942
3094 4 1 7.81085 20.0011 16.9836
3098 4 1 7.36303 21.0544 18.6253
3096 4 1 7.40979 21.4022 18.477
3097 4 1 8.11301 21.0282 17.6576
3103 4 1 3.96274 22.3823 18.1451
2395 4 1 -8.82858 6.70433 18.9
2394 4 1 -7.82823 7.47977 19.0469
2393 4 1 -7.93117 7.61171 20.1728
2380 4 1 -13.8665 10.5315 19.3729
2378 4 1 -13.5529 10.3992 21.0216
2382 4 1 -11.7402 10.5081 20.0099
2381 4 1 -12.8645 10.0705 19.9635
2383 4 1 -10.9237 9.62192 20.242
2340 4 1 -9.64466 10.1237 19.0522
2339 4 1 -10.309 9.08077 18.8702
2384 4 1 -10.6608 8.36735 20.2067
2385 4 1 -9.57035 8.72369 20.1405
2386 4 1 -10.3281 9.03251 21.0109
2387 4 1 -10.7118 10.0928 21.2064
2388 4 1 -9.66718 9.85889 20.6137
2389 4 1 -8.83317 9.05754 20.97
2392 4 1 -8.03211 8.83876 20.4618
2391 4 1 -6.89955 9.03012 20.8302
2390 4 1 -7.82288 9.51385 21.3608
2373 4 1 -13.5293 12.2439 19.0596
2375 4 1 -13.4808 12.3599 21.1384
2374 4 1 -13.2192 12.8359 20.0871
2379 4 1 -13.1984 11.172 20.1079
2342 4 1 -9.9214 11.2196 19.239
2345 4 1 -8.867 11.4342 20.2692
2344 4 1 -8.45403 11.579 19.1445
2354 4 1 -9.16694 12.5408 21.0095
2355 4 1 -10.3095 12.7301 20.7233
2346 4 1 -9.3681 11.3002 21.3887
2348 4 1 -8.79828 10.9781 21.5051
2357 4 1 -8.55556 14.1212 19.7024
2356 4 1 -9.50303 13.5721 20.2998
3110 4 1 0.929477 19.499 19.0142
3108 4 1 2.50599 20.038 18.8507
3100 4 1 5.10287 20.5125 19.0893
3101 4 1 4.50808 21.4743 19.3987
3102 4 1 3.43055 21.8458 19.1575
3104 4 1 3.32631 21.8528 19.0685
2377 4 1 -12.9337 10.1376 22.0259
2347 4 1 -9.60857 10.0993 21.7237
2349 4 1 -8.39147 10.6905 22.552
2376 4 1 -13.0363 11.2963 21.6415
2351 4 1 -8.67824 11.9028 22.4624
2350 4 1 -8.54634 11.3603 23.4745
2352 4 1 -9.77917 11.7759 22.6728
2353 4 1 -8.96695 12.4002 22.114
ITEM: TIMESTEP
30000000
ITEM: NUMBER OF ATOMS
1913
ITEM: BOX BOUNDS ff ff ff
-3.5000000000000000e+01 3.5000000000000000e+01
-3.5000000000000000e+01 3.5000000000000000e+01
-3.5000000000000000e+01 3.5000000000000000e+01
ITEM: ATOMS id mol type x y z
3611 4 1 -6.35289 -3.55247 -8.09684
3608 4 1 -7.82585 -1.51046 -8.62834
3607 4 1 -7.63148 -0.369317 -9.05095
3606 4 1 -7.1793 -1.01827 -8.22119
3614 4 10 -6.61373 -4.7702 -8.03819
3612 4 10 -6.64194 -4.72678 -8.05008
3610 4 1 -7.30068 -2.72465 -8.06283
3613 4 10 -7.29077 -4.92799 -7.06112
3609 4 1 -8.3142 -2.18852 -7.71195
3604 4 1 -5.77392 -0.163676 -7.90646
3600 4 1 -3.39117 -0.503013 -7.54503
3597 4 1 -3.13579 -1.44319 -6.35949
3599 4 1 -3.00105 -1.41988 -6.80531
3598 4 1 -4.11691 -1.04126 -7.04257
3602 4 1 -4.49141 -1.51597 -8.06332
3601 4 1 -3.34941 -1.60538 -8.01585
3596 4 1 -3.54959 -0.35962 -6.55978
3603 4 1 -5.19989 -1.01529 -7.2646
3592 4 1 -0.656029 -0.378642 -8.01431
3593 4 1 -1.74664 -0.0482829 -7.55483
2493 4 1 1.77847 -6.01464 -3.16111
2496 4 1 4.02135 -5.69123 -3.27443
2499 4 1 5.64903 -5.62783 -2.79761
2491 4 1 2.32405 -3.99643 -2.70612
2495 4 1 3.17792 -5.11084 -2.70359
3579 4 1 2.56402 -0.134145 -3.17264
2789 4 1 6.62298 -0.1422 -3.01907
2788 4 1 7.1123 -1.21459 -3.03574
2787 4 1 7.13264 -2.32837 -3.66547
2113 4 1 -14.9749 -24.3333 -0.380187
2111 4 1 -14.459 -22.5969 -0.279527
2110 4 1 -13.9247 -23.5897 -0.457307
2115 4 1 -15.6072 -22.0531 -0.220208
2114 4 1 -15.0619 -23.0788 -0.381535
2017 4 1 -7.67612 -23.8579 -0.0882223
2016 4 1 -7.95714 -22.7038 -0.269676
2117 4 1 -15.8824 -21.3526 -0.268608
2146 4 1 -15.6637 -15.5495 -0.892468
2501 4 1 4.74327 -6.71506 -1.5441
2502 4 1 4.76855 -7.8497 -1.54365
2498 4 1 5.04164 -6.36652 -2.18753
2503 4 1 4.4842 -7.87185 -0.366867
2497 4 1 3.92794 -6.14032 -2.21719
2505 4 1 4.9329 -6.72693 -0.0219668
2509 4 1 6.004 -5.63271 -0.342749
2500 4 1 5.43786 -5.80051 -1.66503
2492 4 1 1.63991 -5.00485 -2.60351
2494 4 1 2.02093 -5.0116 -2.59641
2514 4 1 2.37207 -3.35193 -0.266641
2489 4 1 2.41327 -2.84696 -2.33449
2490 4 1 1.62956 -3.49327 -1.8957
2488 4 1 2.08887 -2.75975 -1.18809
2487 4 1 1.10621 -3.39873 -0.927957
2537 4 1 1.00076 -4.96014 -0.805674
2512 4 1 3.90064 -3.5954 -1.24392
2511 4 1 4.55499 -3.76072 -0.335546
2507 4 1 4.47124 -5.37044 -0.465926
2513 4 1 2.7041 -3.852 -1.27845
2510 4 1 5.0815 -4.85751 -0.239692
2484 4 1 1.62528 -1.4138 -1.52784
2483 4 1 1.90855 -0.871988 -2.50344
2482 4 1 1.59176 -0.357477 -1.46969
2486 4 1 1.94053 -2.55894 -1.36778
2485 4 1 1.721 -2.15675 -2.48772
2481 4 1 1.92832 -0.506093 -0.342704
2480 4 1 3.02341 -0.0316006 -0.569451
3578 4 1 2.78207 -0.0218669 -2.00446
2782 4 1 5.635 -2.49826 -0.681143
2791 4 1 5.56731 -0.340097 -2.64107
2783 4 1 6.17695 -1.70811 -1.50024
2786 4 1 6.77766 -1.93117 -2.53183
2785 4 1 6.2686 -1.46045 -1.58163
2784 4 1 6.65951 -1.30403 -0.466072
2022 4 1 -6.51135 -24.4424 1.01573
2024 4 1 -5.89147 -24.7906 2.56
1874 4 1 9.79102 -25.3616 1.76323
1871 4 1 10.0437 -25.9164 1.26339
1872 4 1 9.02867 -26.0277 0.727013
1876 4 1 8.45383 -25.3635 2.49124
1873 4 1 9.41442 -26.5911 1.68077
1875 4 1 8.87576 -26.0552 1.53023
1870 4 1 11.0163 -25.9656 1.93472
1869 4 1 11.854 -25.1537 1.54085
1868 4 1 12.9297 -24.6686 1.84683
2120 4 1 -16.6756 -21.8739 0.886905
2112 4 1 -14.909 -23.453 0.438135
2109 4 1 -13.6461 -23.6093 0.767516
2116 4 1 -15.5541 -21.6875 0.855782
2107 4 1 -13.3575 -23.8955 2.18867
2106 4 1 -12.3146 -23.2077 2.31898
2108 4 1 -12.6624 -24.1674 1.22742
2102 4 1 -13.1454 -21.5427 2.13987
2103 4 1 -12.132 -22.1663 1.93244
2018 4 1 -8.74657 -23.9698 0.532879
2015 4 1 -7.31747 -22.4645 0.735119
2014 4 1 -7.32848 -21.6181 1.68596
2019 4 1 -7.77457 -23.6349 1.1039
2023 4 1 -6.50541 -23.9489 2.07532
2021 4 1 -5.88784 -23.8163 1.77198
2020 4 1 -6.63553 -23.4345 0.859834
1866 4 1 13.3857 -22.7543 1.0115
1867 4 1 13.397 -23.9758 1.04834
1864 4 1 13.8627 -22.5626 1.80867
1865 4 1 14.4375 -23.2779 1.01643
2121 4 1 -16.6012 -20.7436 1.23483
2122 4 1 -16.8639 -21.4017 2.15076
2118 4 1 -14.7009 -21.3857 0.101746
2119 4 1 -15.7098 -21.1375 0.668844
2101 4 1 -12.6017 -20.5267 2.58648
2100 4 1 -11.4278 -20.3155 2.24848
2009 4 1 -8.81675 -21.431 1.95207
2002 4 1 -10.5655 -19.8817 2.55714
2010 4 1 -8.04978 -20.6427 1.40996
2011 4 1 -7.91248 -19.9709 2.48086
1863 4 1 14.1259 -21.4639 1.47597
1861 4 1 15.3048 -21.3233 2.51339
1859 4 1 15.4369 -20.2987 2.26391
1860 4 1 14.3222 -20.7271 2.39931
1862 4 1 14.9841 -20.6195 1.65052
1852 4 1 14.1397 -18.9212 2.11442
1853 4 1 14.7806 -19.3247 1.24112
1855 4 1 16.0072 -20.8184 0.129727
1854 4 1 15.1993 -19.9883 0.318407
1851 4 1 15.3612 -19.1306 2.09191
1850 4 1 14.9081 -19.2772 1.01482
1849 4 1 14.9366 -19.453 2.21103
1856 4 1 16.3494 -20.8149 1.29236
1857 4 1 17.3719 -21.1087 1.85007
1858 4 1 16.185 -21.233 1.90275
2140 4 1 -14.5041 -16.8936 1.90666
2141 4 1 -14.8374 -17.3584 0.794586
2142 4 1 -14.1113 -16.36 0.645424
2145 4 1 -15.5365 -16.385 0.0218347
2137 4 1 -14.56 -16.991 2.52579
1848 4 1 15.3001 -18.3222 2.64798
1847 4 1 16.0786 -17.4968 2.21319
2148 4 1 -16.3594 -14.774 0.734931
2144 4 1 -14.6791 -15.8451 0.742347
2143 4 1 -13.6104 -15.4409 1.22112
2138 4 1 -15.18 -15.9426 2.60415
2147 4 1 -15.8231 -15.7151 0.326921
2149 4 1 -16.0446 -15.0099 1.83913
2151 4 1 -15.7619 -13.503 2.31818
2532 4 1 -0.22951 -8.14721 1.72805
2531 4 1 -0.113315 -8.85201 2.63698
2528 4 1 1.3627 -8.68558 2.4624
2530 4 1 1.0362 -8.80433 2.6291
2535 4 1 -0.168105 -5.61888 1.07235
2534 4 1 -0.416936 -6.51145 0.24499
2539 4 1 1.1754 -6.1025 0.846144
2533 4 1 0.104271 -7.40687 0.838168
2506 4 1 5.24051 -5.66676 0.338348
2508 4 1 5.00381 -6.19271 0.221515
2522 4 1 5.05371 -5.98923 2.60262
2504 4 1 4.14441 -7.31276 0.700652
2536 4 1 0.541291 -5.33342 0.208101
2541 4 1 1.61251 -5.02567 2.01085
2540 4 1 2.12665 -5.34881 0.942822
2515 4 1 1.23748 -3.63171 0.169143
2516 4 1 2.44336 -3.61107 0.529965
2517 4 1 2.24 -3.28779 1.75813
2538 4 1 0.620837 -5.2211 0.276704
2777 4 1 7.24343 -3.8389 1.96285
2778 4 1 7.22572 -3.27729 0.904159
2780 4 1 7.00199 -2.97666 0.617348
2781 4 1 5.83802 -2.7166 0.581495
2779 4 1 8.14344 -2.75003 0.272299
2766 4 1 10.551 -4.96608 1.29377
2767 4 1 10.8208 -5.13326 2.4766
2765 4 1 11.0448 -4.92914 2.37613
2764 4 1 12.242 -4.79565 2.39002
2555 4 1 4.4908 -1.67816 2.19621
2558 4 1 4.73585 -0.476517 1.72002
2557 4 1 4.50236 -1.33052 2.58343
1879 4 1 7.09382 -27.4274 3.51512
1881 4 1 5.47578 -27.9309 5.09604
1880 4 1 6.40277 -27.351 4.52455
1878 4 1 8.246 -26.9491 3.70775
2030 4 1 -6.10602 -25.5709 5.20495
2027 4 1 -5.21304 -24.9635 3.89952
2028 4 1 -4.94371 -26.1494 4.0145
2029 4 1 -5.10443 -25.2166 4.72214
1877 4 1 8.92511 -26.2373 3.17983
2125 4 1 -16.3682 -21.8022 4.33772
2123 4 1 -16.6743 -22.0683 3.04704
2126 4 1 -15.2566 -21.629 4.52514
2124 4 1 -15.6579 -22.3825 3.55186
2105 4 1 -12.7333 -22.3441 3.11462
2104 4 1 -11.5693 -22.0331 3.03216
2008 4 1 -9.79746 -21.6271 2.71364
2013 4 1 -7.14492 -21.7869 2.8419
2025 4 1 -6.19026 -23.9476 3.23423
2026 4 1 -5.07587 -23.7302 3.79455
1963 4 1 -3.51898 -22.2442 4.84671
1964 4 1 -4.64181 -22.7379 4.69573
1784 4 1 11.4587 -21.5923 4.75454
1795 4 1 12.7726 -23.1159 5.30194
1794 4 1 13.2375 -22.5207 4.3097
1792 4 1 15.3185 -22.1455 5.34583
1790 4 1 14.6561 -21.8944 5.15696
1791 4 1 14.7889 -23.0059 4.79651
1793 4 1 14.4322 -22.5022 4.49968
2128 4 1 -17.212 -21.3446 4.81539
2129 4 1 -18.3432 -21.427 5.1684
2127 4 1 -16.0801 -21.2118 5.30465
2097 4 1 -11.8744 -20.1812 4.97613
2099 4 1 -12.4044 -20.2442 2.96634
2098 4 1 -11.8295 -19.7275 3.86241
2096 4 1 -12.8839 -19.515 4.87729
2004 4 1 -11.295 -20.78 4.05992
2007 4 1 -8.79933 -21.498 3.33448
2006 4 1 -9.59115 -20.5882 3.21095
2005 4 1 -10.6176 -21.2465 3.11548
2003 4 1 -10.4857 -19.9427 3.7999
2001 4 1 -10.2941 -19.9811 3.72793
1999 4 1 -9.12884 -20.3729 4.73369
2000 4 1 -9.04468 -19.8808 3.70359
2012 4 1 -7.89605 -20.9219 3.14425
1994 4 1 -6.17671 -21.0877 4.68468
1995 4 1 -6.45836 -19.9745 4.90596
1998 4 1 -8.05704 -19.9768 5.04445
1992 4 1 -4.92095 -20.5311 5.02551
1991 4 1 -3.92498 -21.0795 5.33518
1786 4 1 12.4813 -20.022 3.80689
1783 4 1 11.4695 -20.4407 4.66154
1782 4 1 10.8287 -21.4356 4.80133
1785 4 1 11.8291 -20.9661 3.79575
1787 4 1 13.5575 -20.3079 3.50835
1789 4 1 15.0421 -20.7525 4.88277
1788 4 1 14.3784 -19.9636 4.29734
2139 4 1 -14.2528 -16.5769 3.04126
2136 4 1 -14.1114 -17.5124 3.49458
2135 4 1 -14.0101 -16.9466 4.48275
2134 4 1 -14.6931 -17.9152 4.66127
2133 4 1 -15.245 -18.8428 5.02889
1840 4 1 15.4422 -17.2976 5.0838
1842 4 1 14.442 -17.4404 5.31857
1843 4 1 15.4647 -17.9465 5.09658
1846 4 1 16.2699 -18.4134 2.98312
1845 4 1 16.3926 -18.5124 4.23515
1844 4 1 16.6361 -18.0802 5.34686
2204 4 1 -20.412 -15.6716 5.3542
2206 4 1 -19.1545 -13.9114 4.97397
2205 4 1 -20.1791 -14.5069 4.9993
2150 4 1 -15.4362 -14.5565 2.8018
2154 4 1 -15.1436 -13.715 4.61549
2208 4 1 -19.314 -11.9623 5.22739
2215 4 1 -17.1405 -12.1386 5.05984
2207 4 1 -18.8199 -12.8209 4.49314
2217 4 1 -17.0833 -12.1288 4.86077
2216 4 1 -15.9681 -11.8194 4.98854
2229 4 1 -14.4094 -11.1356 4.89292
2230 4 1 -14.4323 -11.4132 3.79316
2152 4 1 -15.2248 -12.8791 3.11314
2218 4 1 -15.9226 -12.3003 5.03438
2153 4 1 -14.5973 -12.7907 4.20121
2233 4 1 -16.284 -9.40128 3.76384
2235 4 1 -16.7886 -8.30485 3.43676
2234 4 1 -15.6619 -8.39796 3.7688
2236 4 1 -15.8745 -8.99908 3.82688
2231 4 1 -14.6672 -10.2416 3.41911
2232 4 1 -15.5548 -9.50674 2.87705
2228 4 1 -15.1072 -10.1855 5.17656
2237 4 1 -16.0018 -9.1812 5.09391
2527 4 1 2.24517 -8.51747 3.27804
2529 4 1 1.82273 -8.48233 3.52993
2525 4 1 2.17469 -6.4615 2.81258
2526 4 1 2.67153 -7.3615 3.36769
2542 4 1 2.23664 -5.38634 2.93397
2543 4 1 1.51513 -5.70378 3.86702
2544 4 1 2.53511 -5.66364 3.32326
2549 4 1 1.70673 -5.68408 5.05379
2524 4 1 3.31711 -6.40123 3.27246
2523 4 1 4.0085 -5.50932 2.89246
2521 4 1 4.29087 -5.88035 3.53919
2774 4 1 8.28234 -5.42798 4.14365
2771 4 1 11.255 -5.82943 4.09998
2769 4 1 11.3388 -5.47038 3.43859
2770 4 1 11.3673 -6.63625 3.14336
2259 4 1 -20.0003 -3.68118 5.38293
2518 4 1 2.22783 -3.25578 2.98517
2548 4 1 1.39618 -4.52081 4.89859
2545 4 1 1.8886 -4.66507 3.4119
2547 4 1 0.808067 -4.05026 3.90154
2546 4 1 1.23174 -3.90199 2.77091
2519 4 1 2.97991 -4.25748 3.10639
2520 4 1 3.95871 -4.63737 3.50609
2553 4 1 4.15276 -2.93501 3.50787
2552 4 1 3.92448 -3.36498 4.57309
2550 4 1 2.72777 -5.03882 5.13797
2551 4 1 2.99602 -3.82961 5.14508
2776 4 1 7.5658 -4.45821 2.92205
2775 4 1 7.18338 -5.18601 3.78247
2773 4 1 9.25081 -4.654 4.24036
2772 4 1 10.3467 -5.13576 4.49358
2768 4 1 11.4686 -4.34454 2.97547
2763 4 1 12.5962 -4.03998 3.35735
2762 4 1 11.5736 -3.42956 3.78064
2760 4 1 11.264 -3.34617 3.68082
2753 4 1 12.7733 -2.93037 4.98766
2756 4 1 12.4819 -2.94866 4.18964
2750 4 1 13.735 -3.77696 5.01086
2751 4 1 13.7891 -3.67737 3.76656
2749 4 1 14.7992 -4.28503 4.81937
2752 4 1 13.8311 -2.83362 4.58307
2264 4 1 -22.2678 -1.19038 4.88943
2260 4 1 -20.4911 -2.59002 5.20924
2565 4 1 5.09516 -1.44011 4.63972
2556 4 1 4.03655 -2.2949 3.13441
2554 4 1 3.8924 -1.85324 3.18074
2559 4 1 3.95427 -0.563572 2.69905
2569 4 1 5.05866 -2.13535 5.3439
2561 4 1 4.9996 -0.0697695 4.3177
2564 4 1 5.61431 -0.366575 5.03171
2570 4 1 6.25668 -2.40539 5.28438
2571 4 1 6.77404 -2.21995 4.24936
2573 4 1 8.06596 -1.14659 3.27453
2572 4 1 7.68032 -1.47564 4.41726
2574 4 1 6.95919 -1.37437 2.71451
2575 4 1 8.0159 -0.778541 2.78526
2576 4 1 8.97801 -0.561156 3.38722
2577 4 1 9.17288 -1.50542 4.16048
2578 4 1 9.39225 -0.985684 5.24186
2761 4 1 11.6654 -2.32791 4.22745
2759 4 1 11.0641 -2.17802 3.32599
2755 4 1 12.414 -2.43888 5.28968
2758 4 1 12.2058 -1.87238 3.32044
2757 4 1 13.3231 -2.4847 3.46806
2035 4 1 -5.74364 -28.1015 5.577
2034 4 1 -4.60763 -27.8764 5.5849
2036 4 1 -4.8303 -28.441 6.28059
2037 4 1 -4.94759 -27.4531 6.97861
2033 4 1 -3.43969 -27.6277 5.77468
1888 4 1 3.04615 -27.4745 7.56598
1882 4 1 5.69845 -27.0138 5.9136
2031 4 1 -5.18839 -26.2133 5.67935
2032 4 1 -4.13521 -26.6974 5.9817
1968 4 1 -5.16983 -24.2537 6.63349
1959 4 1 -1.99265 -24.3221 7.44807
1960 4 1 -2.41533 -24.2897 6.3219
1957 4 1 -1.76071 -25.4541 7.2699
1958 4 1 -0.931621 -24.7424 7.73575
1956 4 1 -2.6499 -24.6135 7.37853
1883 4 1 4.51594 -26.7648 5.86079
1885 4 1 3.85261 -25.3595 6.34371
1886 4 1 3.336 -26.2463 6.82798
1887 4 1 3.43667 -26.3576 8.05867
1884 4 1 3.75887 -26.5008 6.81066
1900 4 1 4.19628 -25.0547 7.18732
1902 4 1 4.22513 -24.2596 7.90654
1898 4 1 5.22708 -24.8592 7.39047
1897 4 1 6.34967 -24.8277 7.8768
1797 4 1 12.8888 -24.5222 7.00889
1971 4 1 -5.55691 -22.7511 7.44699
1962 4 1 -3.47674 -23.3482 5.43364
1966 4 1 -5.15713 -22.9103 5.6645
1967 4 1 -4.46408 -23.8495 5.76536
1965 4 1 -4.83109 -21.8086 5.45635
1961 4 1 -3.16812 -23.3453 6.65251
1955 4 1 -2.97336 -23.5293 7.64201
1969 4 1 -5.10003 -23.4727 7.5203
1907 4 1 1.34616 -22.2036 6.2605
1905 4 1 2.1754 -23.2705 7.02067
1906 4 1 2.13183 -22.9849 5.88081
1908 4 1 2.05286 -22.1946 7.21484
1904 4 1 3.30074 -22.8514 7.28659
1903 4 1 3.5183 -23.9431 6.94481
1909 4 1 3.17233 -21.7042 7.43205
1781 4 1 9.88152 -21.618 5.58704
1798 4 1 12.5468 -23.8708 7.89434
1796 4 1 12.5683 -24.1413 5.96909
2131 4 1 -16.6794 -20.3498 5.59854
2130 4 1 -17.1864 -21.3791 5.52596
2132 4 1 -16.1309 -19.2504 5.82425
2091 4 1 -14.5093 -20.6277 7.24561
2092 4 1 -13.5806 -20.0889 6.65958
2095 4 1 -12.9632 -19.6782 6.09152
2093 4 1 -12.8571 -19.2171 6.51225
1996 4 1 -6.04895 -20.9092 5.61309
1997 4 1 -7.10396 -20.4394 5.4795
1993 4 1 -5.88379 -20.2965 5.60188
1989 4 1 -4.37725 -19.4384 5.92169
1987 4 1 -3.25572 -19.4109 7.91972
1988 4 1 -3.99317 -19.7097 7.05788
1990 4 1 -4.70345 -20.5832 6.20204
1911 4 1 1.68279 -20.1311 7.25299
1910 4 1 2.58636 -20.7865 7.1829
1912 4 1 2.34209 -21.191 7.05817
1913 4 1 2.09928 -20.061 6.67658
1917 4 1 4.16204 -19.4326 6.208
1914 4 1 3.27555 -20.1645 6.78306
1915 4 1 3.54314 -20.7089 7.90615
1916 4 1 3.79152 -20.3896 6.74087
1780 4 1 10.3889 -20.912 6.40037
1779 4 1 10.7228 -19.936 5.74607
1778 4 1 11.3423 -20.922 6.13265
1776 4 1 12.5624 -21.1713 6.46534
1775 4 1 11.7764 -21.1314 7.44515
1777 4 1 11.7161 -21.5318 7.13448
1774 4 1 11.0635 -20.2588 7.79226
1772 4 1 12.7501 -20.8048 7.90822
2198 4 1 -20.2318 -16.236 6.69505
2197 4 1 -21.2796 -16.5494 7.31003
2094 4 1 -13.037 -18.5082 5.63019
1918 4 1 5.02861 -18.6168 6.38678
1919 4 1 4.02691 -17.8926 6.27238
1920 4 1 3.98228 -18.4841 7.3757
1841 4 1 15.2494 -17.9533 6.0329
1839 4 1 14.932 -17.0229 6.14446
1838 4 1 15.3654 -16.666 7.17728
1836 4 1 15.1115 -16.1907 7.35319
1835 4 1 15.3841 -17.2133 7.87623
2200 4 1 -20.1657 -14.8225 6.44763
2202 4 1 -20.4709 -14.9137 6.61704
2203 4 1 -20.8603 -14.5772 5.50677
2199 4 1 -21.1016 -15.4948 6.27195
2201 4 1 -19.6957 -15.2778 7.3913
2160 4 1 -16.4229 -15.9597 7.73223
2156 4 1 -16.7582 -14.2784 5.40963
2157 4 1 -16.2733 -13.8788 6.42078
2158 4 1 -16.4031 -15.1184 6.40094
2155 4 1 -15.5719 -14.572 5.42087
2159 4 1 -15.4999 -15.7597 6.98413
1837 4 1 16.171 -15.9577 7.71779
2209 4 1 -19.0747 -12.7673 5.99393
2211 4 1 -18.1533 -11.9291 7.34548
2210 4 1 -18.1211 -12.9617 6.69006
2214 4 1 -16.5348 -11.617 5.87712
2212 4 1 -17.4812 -11.866 6.43582
2219 4 1 -15.9419 -12.528 6.21752
2222 4 1 -14.6606 -11.935 7.49947
2221 4 1 -14.6658 -12.0048 6.35183
2223 4 1 -14.3577 -10.8039 7.74265
2224 4 1 -14.8611 -11.1732 6.75247
2220 4 1 -15.5817 -11.3856 5.95
2247 4 1 -18.3392 -8.74177 7.8838
2238 4 1 -16.9038 -9.33103 5.81724
2239 4 1 -16.7164 -8.23327 5.40041
2213 4 1 -17.0936 -10.7163 6.40875
2227 4 1 -15.4074 -9.41687 6.1072
2225 4 1 -14.8888 -10.019 6.91819
2226 4 1 -14.1882 -9.33128 6.17895
2252 4 1 -20.412 -5.80254 7.19655
2250 4 1 -19.6044 -6.6266 6.71922
2251 4 1 -20.0173 -5.8195 6.03968
2249 4 1 -19.2888 -7.77708 6.74768
2246 4 1 -18.9401 -7.96404 7.14387
2255 4 1 -19.7888 -5.49811 7.51706
2248 4 1 -18.192 -7.76223 7.13252
2241 4 1 -17.6666 -7.69023 5.6898
2242 4 1 -17.261 -7.20017 6.68938
2240 4 1 -16.7207 -7.00775 5.56842
2244 4 1 -16.8243 -7.08987 6.71725
2245 4 1 -17.7981 -7.71286 7.16111
2243 4 1 -17.3344 -6.46907 7.54063
2742 4 1 9.54565 -5.48635 7.02783
2743 4 1 10.7129 -5.44818 7.50827
2744 4 1 11.72 -5.46057 6.84891
2262 4 1 -22.3648 -2.98345 6.31762
2253 4 1 -20.352 -4.73909 7.81058
2254 4 1 -20.6406 -5.1233 6.69745
2257 4 3 -19.3012 -3.97889 6.7718
2256 4 1 -20.1646 -4.77821 6.64852
2258 4 1 -20.2526 -3.24263 6.51807
2261 4 1 -21.5092 -3.19929 5.42014
2735 4 1 4.30399 -3.37148 7.35653
2568 4 1 5.55489 -2.99234 5.85352
2740 4 1 7.92604 -4.15099 7.98045
2738 4 1 6.76607 -4.04852 7.09121
2736 4 1 5.48294 -3.51127 7.19813
2741 4 1 8.83701 -4.88815 7.74993
2745 4 1 12.8467 -5.279 6.43899
2754 4 1 12.0696 -3.59164 5.76402
2748 4 1 15.3061 -3.89452 5.79818
2746 4 1 13.9813 -4.85135 6.19751
2747 4 1 14.2007 -3.67756 6.00745
2267 4 1 -21.9448 -0.707001 6.76415
2265 4 1 -22.1926 -1.78959 5.90724
2263 4 1 -21.9455 -2.04078 5.67479
2266 4 1 -22.3908 -1.66235 7.0805
2566 4 1 5.3093 -2.05106 5.68983
2728 4 1 5.08497 -0.778566 7.17459
2567 4 1 5.86726 -2.13535 6.69654
2731 4 1 5.4188 -0.620316 7.9848
2726 4 1 6.59282 -0.659536 7.51069
2661 4 1 8.54112 -0.103925 7.43097
2662 4 1 9.78494 -0.0241634 7.22306
2038 4 1 -4.78881 -27.5526 8.2405
2040 4 1 -4.73932 -27.3324 8.19269
2042 4 1 -3.26868 -27.2007 9.57252
2047 4 1 -0.716097 -26.9981 10.66
1889 4 1 2.56735 -26.9841 8.54433
1891 4 1 3.36307 -27.2042 10.5863
1892 4 1 3.5531 -26.966 9.49482
1893 4 1 4.71689 -27.2936 9.36167
2041 4 1 -4.41079 -26.9107 9.317
2039 4 1 -5.17581 -26.7987 9.24726
2043 4 1 -2.87804 -26.162 9.00949
1953 4 1 -3.17081 -24.3674 9.16008
2044 4 1 -1.90805 -25.9492 9.67881
2046 4 1 -0.904628 -25.9938 10.2042
1890 4 1 3.18324 -26.7562 9.57473
1899 4 1 4.3827 -24.2557 8.07812
1901 4 1 4.15174 -25.277 8.37274
1894 4 1 5.06306 -26.4546 8.61304
1895 4 1 5.10438 -25.4069 9.03833
1896 4 1 6.32842 -25.2394 9.01723
1800 4 1 12.5054 -24.6472 9.06338
1801 4 1 11.8199 -24.6045 10.0885
2079 4 1 -12.1591 -21.5627 10.7003
1974 4 1 -5.44642 -21.5912 8.54898
1970 4 1 -5.95539 -23.4551 8.42426
1976 4 1 -5.46371 -21.6367 8.8125
1972 4 1 -5.21038 -23.2518 8.53149
1977 4 1 -4.87024 -21.6783 9.82346
1975 4 1 -5.23557 -22.7422 8.54036
1973 4 1 -4.65959 -22.2742 8.12543
1951 4 1 -3.07122 -22.6511 10.3236
1954 4 1 -2.54347 -23.4317 8.7905
1952 4 1 -2.47481 -23.5391 9.63009
1950 4 1 -2.03923 -22.3 9.86516
1948 4 1 -1.09947 -22.0854 10.2552
1945 4 1 -0.930717 -21.9716 9.89822
1942 4 1 1.76986 -21.9725 9.55794
1941 4 1 0.789881 -21.6389 10.1053
1799 4 1 12.197 -23.5133 8.94204
1802 4 1 11.7876 -23.4149 9.72041
1803 4 1 12.3315 -22.6154 10.4691
1806 4 1 14.5015 -22.9134 10.515
1808 4 1 14.5672 -21.9479 9.9297
1809 4 1 14.077 -22.9516 10.3553
1769 4 1 14.2364 -21.5702 8.37024
1810 4 1 14.91 -22.1954 9.83869
2089 4 1 -16.2553 -19.9618 8.6112
2088 4 1 -15.5975 -19.0037 8.7895
2090 4 1 -15.0911 -20.007 8.10395
2083 4 1 -15.1988 -21.0512 10.2123
2082 4 1 -14.1593 -21.116 9.66728
2087 4 1 -15.5711 -19.5187 9.90201
2086 4 1 -15.7687 -20.7308 9.66013
2085 4 1 -14.7037 -20.933 10.2504
2081 4 1 -13.4842 -21.0665 10.7149
2080 4 1 -12.4592 -20.3805 10.5461
1983 4 1 -6.3086 -20.0619 10.6298
1981 4 1 -5.85569 -21.5173 10.5484
1984 4 1 -5.65836 -19.2977 10.0009
1982 4 1 -6.52368 -20.8732 9.73661
1985 4 1 -5.08549 -19.5877 9.02769
1986 4 1 -4.23678 -19.9713 8.26563
1944 4 1 -0.105777 -21.3164 9.42163
1939 4 1 0.386175 -20.9967 10.4648
1940 4 1 1.52428 -20.6735 10.3476
1943 4 1 1.02123 -21.3523 8.97171
1937 4 1 1.10933 -18.9924 10.35
1933 4 1 2.70388 -19.7451 10.4225
1930 4 1 4.97453 -18.9158 10.0826
1932 4 1 3.79969 -19.5165 10.2082
1931 4 1 4.04663 -18.8951 9.30397
1773 4 1 12.0964 -19.8374 8.12119
1771 4 1 12.5547 -20.137 8.8399
1767 4 1 13.137 -20.4262 10.0934
1768 4 1 13.518 -21.1187 9.17561
1770 4 1 13.5593 -20.6049 8.29751
1812 4 1 14.9335 -20.1646 9.06519
1813 4 1 15.5879 -19.2965 9.69438
1811 4 1 15.4646 -21.22 9.57955
1814 4 1 16.6583 -19.7545 9.75731
1815 4 1 17.6433 -20.3384 10.0764
1816 4 1 17.6917 -19.1935 10.3739
1818 4 1 18.4155 -19.5547 10.0443
1820 4 1 18.579 -20.0333 10.6602
2196 4 1 -20.9906 -17.0022 8.44598
2188 4 1 -20.1605 -16.4044 9.79292
2187 4 1 -21.3214 -16.5727 10.1079
2185 4 1 -21.0242 -16.4952 10.2948
1935 4 1 1.74717 -18.5976 9.38022
1936 4 1 0.586504 -18.396 9.5223
1921 4 1 4.82055 -18.4544 8.24843
1934 4 1 2.78577 -18.7412 9.77921
1927 4 1 6.48387 -17.6601 10.602
1924 4 1 7.41423 -16.8121 8.72516
1923 4 1 6.51232 -17.6413 8.93955
1922 4 1 5.68543 -17.7423 8.20125
1925 4 1 6.8797 -17.7442 9.23472
1929 4 1 5.58012 -17.9501 10.4315
1926 4 1 7.16763 -16.964 10.0221
1827 4 1 15.4368 -18.4189 10.2487
1830 4 1 16.4096 -17.6319 10.3699
1834 4 1 16.4511 -17.2886 8.40493
1833 4 1 17.3932 -16.5709 8.76614
1832 4 1 17.4765 -17.1425 9.79999
1829 4 1 17.2563 -17.7288 9.47555
1817 4 1 18.3948 -18.4373 9.72691
1828 4 1 16.6333 -18.4896 10.1562
2194 4 1 -21.7073 -15.0738 8.81271
2195 4 1 -21.1478 -16.1162 9.14535
2191 4 1 -21.4711 -15.2403 9.94728
2193 4 1 -20.8632 -14.2768 8.54769
2192 4 1 -20.9818 -15.3544 8.90334
2176 4 1 -19.9634 -14.0124 10.0661
2177 4 1 -19.3051 -14.7705 9.46584
2190 4 1 -20.6648 -14.6959 9.26064
2189 4 1 -19.9312 -15.3176 9.98053
2161 4 1 -16.2002 -15.345 8.6792
2178 4 1 -18.6181 -14.4997 10.4525
2163 4 1 -16.6711 -14.7877 9.92909
2180 4 1 -18.3358 -14.5953 10.5695
2162 4 1 -15.5311 -14.8493 9.55406
2164 4 1 -15.6501 -15.0916 9.42174
2165 4 1 -15.7631 -14.7501 10.5818
2175 4 1 -20.5893 -13.3031 10.7399
2174 4 1 -19.7538 -13.2577 9.92149
2169 4 1 -17.8761 -12.4069 10.4342
2734 4 1 3.75365 -2.88596 8.25732
2737 4 1 6.0454 -3.96975 8.10925
2739 4 1 6.69323 -4.24977 8.20407
2733 4 1 4.80388 -2.5237 8.87772
2732 4 1 5.12157 -1.72862 8.13823
2730 4 1 5.36928 -1.70424 8.48895
2729 4 1 4.93146 -0.642729 8.44709
2871 4 1 10.1085 -0.589944 10.349
2663 4 1 10.5486 -0.184739 8.1425
2069 4 1 -9.41439 -24.6483 11.6311
2068 4 1 -8.26518 -24.3321 11.4
2070 4 1 -9.38275 -24.3769 12.8508
2072 4 1 -9.67005 -24.8436 12.4932
2071 4 1 -8.45489 -24.936 12.3002
2045 4 1 -1.89313 -26.3346 10.8125
2048 4 1 -0.968466 -26.663 11.7462
2051 4 1 -1.66694 -24.7776 12.5052
2049 4 1 -1.31804 -26.2573 12.9152
2074 4 1 -10.8125 -22.9343 12.0612
2078 4 1 -11.1194 -21.9271 11.3151
2077 4 1 -11.4713 -22.8537 12.071
2075 4 1 -9.82361 -22.5299 11.5182
2073 4 1 -10.2632 -23.7717 12.7689
2076 4 1 -10.3594 -22.8498 12.5783
2064 4 1 -5.68954 -22.3477 11.3827
2067 4 1 -7.14114 -24.0653 11.373
2066 4 1 -6.83867 -22.9661 11.7765
2065 4 1 -6.55111 -21.8402 11.917
1980 4 1 -4.71853 -21.5946 10.8278
2062 4 1 -5.32744 -23.5959 13.131
2060 4 1 -4.04055 -22.9987 12.9013
2063 4 1 -5.09084 -23.1758 12.0785
2061 4 1 -4.30491 -24.0929 12.7929
1947 4 1 -0.623304 -21.6634 11.3074
2052 4 1 -2.60566 -24.0628 12.582
1949 4 1 -1.84886 -22.7045 11.0345
1946 4 1 -1.6911 -21.7038 10.8624
1749 4 1 10.0621 -22.0363 12.6157
1746 4 1 8.48004 -21.9824 12.5331
1744 4 1 8.46279 -21.6456 12.2023
1804 4 1 12.5396 -21.9227 11.3952
1805 4 1 13.4372 -22.7121 11.1155
1807 4 1 14.7579 -22.008 11.1723
2084 4 1 -15.164 -20.4789 11.2526
1979 4 1 -3.58973 -21.2493 10.9427
1978 4 1 -4.79668 -21.5217 10.9313
1938 4 1 0.941779 -20.0285 10.9264
1743 4 1 7.428 -21.3122 12.805
1747 4 1 9.42889 -21.4615 11.8954
1748 4 1 10.5689 -21.4988 11.5867
1750 4 1 10.7017 -21.3642 13.3247
1745 4 1 8.09378 -21.0239 13.1996
1765 4 1 13.3836 -20.6031 11.5081
1766 4 1 12.3866 -20.2702 10.9803
1764 4 1 12.3455 -20.0867 11.1945
1760 4 1 11.5646 -20.2702 11.7905
1761 4 1 11.8772 -19.9414 12.9352
1763 4 1 11.6555 -21.0979 11.154
1762 4 1 12.0993 -20.7733 12.1926
1758 4 1 11.2087 -20.0871 12.8951
1759 4 1 11.9497 -21.0375 12.6466
1826 4 1 15.908 -18.9866 11.2025
1824 4 1 15.2766 -18.9587 11.7687
1823 4 1 16.3565 -19.015 12.3601
1821 4 1 18.2034 -19.1016 11.2466
1819 4 1 19.1771 -19.0386 10.8589
2186 4 1 -21.2287 -16.3386 11.3598
1928 4 1 5.70677 -17.4211 11.4309
1825 4 1 15.8314 -17.9682 11.9279
1831 4 1 17.0273 -16.7655 10.8965
1822 4 1 17.0664 -18.6824 11.5167
2181 4 1 -18.8938 -14.4103 11.653
2184 4 1 -20.9076 -15.7976 11.1976
2182 4 1 -20.0636 -14.5332 11.804
2179 4 1 -18.8671 -13.9204 11.4119
2183 4 1 -19.7042 -15.6464 11.4872
2167 4 1 -17.0777 -13.7934 11.093
2166 4 1 -15.9446 -13.7382 11.2008
2173 4 1 -20.3615 -12.9599 10.8939
2172 4 1 -19.1541 -13.079 10.8468
2168 4 1 -16.8128 -12.6337 11.0614
2171 4 1 -18.6276 -12.238 11.4783
2170 4 1 -17.8605 -13.2422 11.2585
2869 4 1 8.06702 -0.314702 11.5412
2870 4 1 9.17598 -0.310585 11.0213
2872 4 1 10.8459 -0.164629 11.246
2056 4 1 -3.95539 -25.6009 13.6395
2057 4 1 -4.80033 -25.1211 14.3294
2055 4 1 -2.84464 -25.2044 13.724
2054 4 1 -3.67174 -24.8716 14.4532
2053 4 1 -2.87731 -24.4424 13.6355
2050 4 1 -1.33314 -25.209 13.5255
2059 4 1 -4.96108 -23.1174 13.6659
2058 4 1 -4.4754 -24.1653 13.6524
1739 4 1 7.40137 -22.3232 13.7632
1742 4 1 7.73926 -21.9348 13.7167
1754 4 1 10.0026 -22.3775 15.6586
1751 4 1 10.2268 -22.0487 14.2108
1752 4 1 10.439 -22.0856 15.3422
1740 4 1 8.11257 -23.0362 14.4423
1741 4 1 8.59412 -21.9308 14.5328
1738 4 1 7.22519 -21.1248 14.0091
1737 4 1 8.1256 -20.4103 14.4707
1736 4 1 9.00401 -20.4489 15.1831
1755 4 1 10.0521 -21.2317 15.8269
1735 4 1 8.8924 -19.2779 15.2913
1756 4 1 10.7099 -20.4919 15.2107
1757 4 1 10.8666 -20.3056 13.9841
1731 4 1 7.73175 -19.1496 17.8913
1732 4 1 7.53591 -19.3594 16.7274
1733 4 1 7.89209 -20.4913 16.3717
1753 4 1 10.4556 -21.4162 16.3276
1734 4 1 8.95864 -20.0495 16.2676
1702 4 10 12.056 -19.9296 16.7378
1703 4 10 11.5597 -19.5585 17.7747
1706 4 1 12.3633 -19.0783 17.1908
1704 4 10 12.6168 -19.2475 17.3145
1730 4 1 8.42246 -18.7238 18.7721
1705 4 1 12.7995 -18.1938 17.9099
1708 4 1 12.2719 -18.3121 16.933
1710 4 1 12.0937 -17.8499 18.7404
1709 4 1 11.5783 -17.692 17.6574
1707 4 1 13.4787 -18.5539 16.8913
1728 4 1 7.46747 -19.3885 20.4762
1726 4 1 7.57439 -19.4265 20.2989
1729 4 1 8.4619 -19.3856 19.8199
1727 4 1 7.31769 -18.3322 19.9859
1724 4 1 7.9708 -17.6028 20.2135
1725 4 1 7.46571 -18.3682 20.8964
1723 4 1 8.18171 -16.6588 20.8767
1721 4 1 10.0755 -17.1877 21.4124
1716 4 1 10.1373 -17.1797 19.8565
1720 4 1 8.85239 -17.1038 21.5115
1719 4 1 10.005 -16.9198 21.3023
1715 4 1 9.6554 -16.363 20.5452
1717 4 1 10.4437 -18.0525 20.5807
1712 4 1 11.7682 -16.4752 19.5759
1711 4 1 11.0965 -17.2967 18.9797
1718 4 1 11.0304 -16.9275 20.6298
1714 4 1 9.83058 -15.8688 19.3737
1713 4 1 10.9061 -15.641 19.8945
1722 4 1 9.17193 -16.4272 21.5457
3605 4 1 -6.8442 0.113814 -8.47596
3594 4 1 -2.6831 0.161312 -8.28805
3595 4 1 -3.00119 0.441724 -7.20844
3591 4 1 -0.201199 0.43795 -7.16794
3589 4 1 -0.0905509 1.09048 -5.50014
3587 4 1 -0.0862727 1.0396 -5.48182
3590 4 1 -0.804485 0.225053 -6.09352
3586 4 1 0.581098 1.2551 -6.3287
3583 4 1 2.95709 1.24217 -5.8144
3588 4 1 -0.725639 1.78009 -4.84455
3585 4 1 1.18164 1.59634 -5.29261
3584 4 1 2.21092 1.29557 -4.94244
3581 4 1 1.96256 1.46786 -4.75476
3580 4 1 2.02385 0.802919 -3.70519
3582 4 1 3.23024 1.62623 -4.65568
2793 4 1 5.69608 0.848026 -3.30061
2795 4 1 6.21674 1.59616 -3.13734
2794 4 1 5.92738 1.3752 -4.3536
2796 4 1 6.64085 2.6645 -3.44185
3571 4 1 -0.16676 3.46564 -3.50488
3570 4 1 0.297396 4.34717 -2.82018
2802 4 1 4.76838 2.99136 -3.10537
2801 4 1 5.20601 2.96007 -4.28957
2800 4 1 5.7532 3.16668 -3.2946
2607 4 1 9.87096 2.72163 -2.75457
2608 4 1 10.0037 3.36007 -3.77294
2613 4 1 10.3898 4.80889 -2.82707
2610 4 1 11.1503 4.5591 -2.8678
3553 4 1 2.74567 7.09942 -3.35446
3555 4 1 3.32603 5.45386 -2.93019
3549 4 1 2.65645 9.02205 -3.24936
3551 4 1 2.63043 9.40269 -4.08517
3552 4 1 2.8602 8.20847 -3.81631
3550 4 1 3.68928 9.28252 -3.67743
3548 4 1 3.43876 9.66065 -2.74354
3546 4 1 4.42735 8.68733 -2.7311
3544 4 1 5.21521 10.4959 -2.89138
3545 4 1 4.59023 9.5931 -3.40203
3541 4 1 6.5269 10.7241 -3.40301
3533 4 1 6.90898 9.41436 -2.91382
3531 4 1 6.95404 8.80438 -2.98758
3534 4 1 6.59612 8.46977 -3.48945
3528 4 1 7.65429 8.67956 -3.27185
3535 4 1 6.64527 9.52635 -3.96447
3536 4 1 7.02899 10.1077 -4.85447
3526 4 1 8.37596 8.34918 -3.51038
3512 4 1 10.0698 9.10928 -3.17505
3538 4 1 7.10214 11.6793 -4.07791
3537 4 1 6.29884 10.9387 -4.38997
3540 4 1 7.30016 11.388 -4.05214
3539 4 1 8.15622 12.272 -3.79202
3395 4 1 5.05918 17.1313 -3.44422
3394 4 1 5.63882 18.0246 -3.8171
3393 4 1 6.50626 18.2182 -3.0659
3392 4 1 5.43601 18.6168 -3.57944
3576 4 1 2.51939 1.34337 -1.93164
3575 4 1 1.53521 2.02454 -2.14946
2478 4 1 2.06375 0.887822 -0.29712
2809 4 1 5.26377 0.518672 -0.294797
2813 4 1 4.95935 1.97819 -0.573847
2479 4 1 3.21018 1.0525 -0.0720433
2805 4 1 3.98044 1.26779 -1.95214
2806 4 1 4.6213 2.10124 -2.61518
2792 4 1 4.95768 0.603614 -2.28643
2804 4 1 3.77964 2.20801 -1.19363
3577 4 1 3.26874 0.775065 -2.68585
2808 4 1 5.36056 0.954254 -1.40056
2790 4 1 6.05544 0.750316 -2.51821
2810 4 1 6.13883 1.37512 -0.466509
2815 4 1 5.52947 2.58514 -0.0776444
2807 4 1 5.68354 1.83991 -2.10955
2602 4 1 9.33529 2.36656 -0.44733
2606 4 1 9.60274 2.35292 -1.65774
2600 4 1 9.10854 2.50318 -0.315801
2605 4 1 10.5921 2.44298 -2.20572
3572 4 1 -0.461156 3.55074 -2.33564
3569 4 1 0.466431 5.17562 -1.91766
3573 4 1 0.633969 3.14981 -2.59816
3567 4 1 1.64011 4.53351 -0.54977
3574 4 1 0.808438 2.84237 -1.47651
3557 4 1 2.6414 3.77691 -2.63971
3558 4 1 2.19849 3.67665 -1.51862
2803 4 1 4.15281 2.84571 -2.1033
2814 4 1 4.61916 3.15868 -0.490977
3556 4 1 3.19659 4.60214 -2.11362
3559 4 1 3.30198 3.45121 -1.37346
3560 4 1 3.50774 3.49207 -0.267979
2799 4 1 6.68115 3.30833 -2.48899
2798 4 1 6.95285 3.39584 -1.35612
2797 4 1 7.1608 3.04727 -2.39993
2603 4 1 9.33439 3.48304 -0.836262
2604 4 1 9.52045 3.13794 -1.98897
2609 4 1 10.393 3.65657 -2.63147
2616 4 1 10.0606 5.31927 -0.924563
2599 4 1 10.1982 2.717 -0.61888
2601 4 1 10.0181 3.26804 -0.0761062
2598 4 1 11.2663 3.24309 -0.55946
2611 4 1 11.9579 4.57581 -1.91504
2612 4 1 10.969 4.00358 -2.04336
3565 4 1 2.41513 6.67332 -0.275435
3568 4 1 1.52915 5.42253 -1.32614
3566 4 1 2.08812 5.56617 -0.266813
3554 4 1 3.20002 6.5757 -2.38674
3527 4 1 8.05721 7.76597 -2.5729
2628 4 1 7.13265 5.77701 -0.0651993
3523 4 1 9.48012 7.45907 -2.24497
3524 4 1 8.38333 7.15466 -2.59847
3522 4 1 8.54837 7.30381 -1.49393
2615 4 1 10.3897 6.00445 -1.92085
2614 4 1 11.3168 5.47714 -2.46202
3506 4 1 12.1726 7.93969 -2.22898
3505 4 1 11.8776 6.80484 -2.50678
3504 4 1 12.804 7.25414 -1.90321
3502 4 1 13.2425 7.89825 -0.950596
3503 4 1 12.1535 7.517 -0.986956
3547 4 1 3.21853 8.45367 -2.68257
3542 4 1 5.91142 10.3335 -2.49965
3532 4 1 5.91668 8.81876 -2.44579
3530 4 1 6.91581 9.81685 -2.47629
3529 4 1 6.97153 8.66895 -2.23857
3521 4 1 8.56672 8.16495 -0.667336
3510 4 1 10.5758 9.54281 -2.29516
3525 4 1 8.70718 8.25505 -2.36385
3519 4 1 9.18768 8.31077 -0.782434
3520 4 1 8.96604 9.16122 -0.0672265
3511 4 1 9.38064 9.51071 -2.26682
3513 4 1 10.1177 9.97165 -2.34569
3514 4 1 10.2512 10.1289 -1.1793
3518 4 1 9.68464 9.22265 -0.19893
3507 4 1 12.4119 9.13205 -2.27238
3508 4 1 12.5481 9.00679 -1.06952
3509 4 1 11.336 9.00312 -1.48562
3516 4 1 10.9926 10.197 -0.894876
3499 4 1 14.5091 9.67425 -1.83012
3498 4 1 14.8654 10.7028 -1.18313
3500 4 1 14.1903 9.94499 -0.747061
3501 4 1 14.0447 8.8416 -1.18117
3495 4 1 15.6092 10.6452 -0.597841
3496 4 1 16.8321 10.4652 -0.773456
3343 4 1 3.27557 10.8994 -0.00116292
3543 4 1 5.42233 11.3539 -2.21026
3515 4 1 10.1631 10.8343 -0.174745
3497 4 1 15.7797 11.1547 -0.651658
3401 4 1 4.92832 15.8796 -1.08655
3249 4 1 -5.32189 18.1465 -0.151614
3397 4 1 4.75544 16.7519 -2.23177
3399 4 1 4.74543 16.8147 -2.17325
3398 4 1 4.0864 17.6796 -2.47802
3403 4 1 4.74613 16.4525 -0.38168
3402 4 1 3.83203 16.3268 -1.20378
3396 4 1 5.16916 17.7857 -2.46839
3400 4 1 4.72323 17.0737 -0.971437
3250 4 1 -5.57791 19.239 -0.522288
3385 4 1 5.23259 20.4685 -0.302317
3387 4 1 4.70119 21.0643 -0.681817
3390 4 1 4.92555 20.0114 -1.9187
3389 4 1 4.1328 20.927 -1.97274
3388 4 1 3.69154 21.5017 -1.00391
3386 4 1 5.89232 21.3158 -0.78212
3391 4 1 5.57476 19.4212 -2.61116
3383 4 1 6.0343 19.6863 -0.28371
2460 4 1 -0.682255 1.66616 1.99116
2462 4 1 -1.04581 2.47038 2.49979
2463 4 1 -1.15617 1.80431 1.54317
2464 4 1 -1.17438 2.67121 2.45763
2459 4 1 -1.68347 1.54223 2.52136
2472 4 1 2.29801 2.20902 2.10932
2477 4 1 2.40407 1.17859 0.816925
2473 4 1 3.31521 2.60753 2.57253
2811 4 1 5.30965 0.777695 0.267625
2475 4 1 4.09163 2.38789 1.89134
2812 4 1 5.08987 1.85769 0.609972
2476 4 1 3.14556 1.70518 1.56895
2594 4 1 9.36995 0.819548 0.895652
2591 4 1 10.3727 0.613551 0.86764
2593 4 1 10.4879 1.39516 0.830051
2595 4 1 10.2205 1.67796 0.7177
2589 4 1 10.2365 2.40505 2.24212
2592 4 1 10.1512 1.11266 1.91456
2590 4 1 10.8015 1.45183 1.65065
2596 4 1 11.3105 2.02112 0.490799
2461 4 1 -0.89361 2.69672 1.28071
2453 4 1 -2.6575 3.53324 2.35726
2451 4 1 -2.44352 4.41678 2.62247
2465 4 1 -0.609884 3.77856 2.02874
2466 4 1 0.268346 3.14868 2.63253
2469 4 1 2.38525 3.02511 2.3321
2816 4 1 4.53902 3.00359 0.451176
2817 4 1 4.75393 3.83184 1.21851
3562 4 1 4.44827 4.70753 0.610869
3561 4 1 3.48228 4.09405 0.841281
2822 4 1 7.23732 3.96564 1.61022
2823 4 1 7.76449 4.43779 2.5459
2825 4 1 7.99271 3.73666 2.25476
2820 4 1 6.19964 3.9345 2.02258
2819 4 1 6.76546 4.8934 1.75268
2818 4 1 5.74436 4.37558 1.47322
2617 4 1 9.25325 5.20586 0.00932135
2588 4 1 10.4351 3.52477 1.98057
2587 4 1 9.45234 4.20826 2.31
2623 4 1 8.40119 5.36949 2.52894
2624 4 1 8.67169 4.59426 1.71101
2625 4 1 8.45866 3.50689 1.21767
2626 4 1 8.45568 4.64464 1.334
2584 4 1 9.43205 3.56606 1.98306
2597 4 1 11.9081 3.09171 0.502083
3564 4 1 3.43454 6.69886 0.324092
3563 4 1 4.05983 5.84209 0.953952
2631 4 1 4.68555 7.23498 1.61923
2630 4 1 5.4636 6.55139 0.948668
2627 4 1 8.01808 5.58437 0.826739
2629 4 1 6.32769 6.66337 0.0625216
2634 4 1 6.10327 7.79113 2.06194
2633 4 1 5.55103 7.31562 1.17037
2622 4 1 8.80225 6.58431 2.46636
2618 4 1 9.74648 6.31024 0.240545
2620 4 1 8.90385 6.27742 1.53382
2619 4 1 9.05666 7.15873 0.72241
2621 4 1 8.3092 5.54603 2.22674
2938 4 1 24.9361 7.81319 2.6473
2933 4 1 26.6413 6.71127 2.40856
3342 4 1 2.4525 10.736 0.953778
3339 4 1 1.95373 9.79599 1.86084
3340 4 1 1.64459 10.7291 2.62209
3344 4 1 4.37546 10.7421 0.420856
2635 4 1 5.16026 8.24599 2.56899
2632 4 1 4.78858 8.2532 1.07984
3338 4 1 3.14605 9.77794 2.24986
3517 4 1 10.8398 9.42974 0.0107002
3493 4 1 15.2778 10.2623 1.2183
3492 4 1 16.1394 9.64483 1.8706
3494 4 1 16.1211 10.6767 0.471595
3490 4 1 16.8866 8.75593 2.02579
3491 4 1 16.7739 9.2692 0.921418
2945 4 1 21.47 10.067 2.64215
2940 4 1 24.0685 8.63032 2.2216
2944 4 1 22.2554 9.76258 1.69607
2943 4 1 23.1769 9.00201 1.95875
2942 4 1 24.0265 9.75282 2.23171
2941 4 1 25.0625 9.30465 1.87374
2939 4 1 25.1405 8.54281 1.74283
3351 4 1 1.81689 12.7 1.74791
3350 4 1 2.5405 12.251 2.48778
3353 4 1 1.82299 12.8977 1.73552
3352 4 1 0.89322 13.0287 1.06074
3341 4 1 2.21795 11.5527 1.82955
3345 4 1 4.2718 11.3451 1.46318
3346 4 1 4.66555 11.1419 2.6335
3410 4 1 4.39967 13.0058 1.51875
3409 4 1 5.01027 13.2169 2.56934
3411 4 1 4.97413 12.5905 2.45221
3408 4 1 4.35728 13.2341 1.52563
3348 4 1 3.14175 12.5279 2.03318
3349 4 1 3.28197 11.4168 2.21377
3347 4 1 4.17231 11.9611 1.74653
3412 4 1 5.541 11.5744 2.38406
3418 4 1 9.97826 12.9129 1.8952
3476 4 1 17.9035 10.861 2.37086
3472 4 1 18.5252 13.2711 2.08508
3471 4 1 17.4657 13.001 1.50021
3477 4 1 17.2957 11.9432 2.52382
3473 4 1 19.4707 12.4938 1.69454
3475 4 1 18.8945 11.5042 2.54532
3474 4 1 19.9672 11.5192 2.14323
3265 4 1 -5.47049 14.7868 1.27621
3270 4 1 -3.73543 14.1344 1.80775
3269 4 1 -4.70653 13.8109 1.37559
3266 4 1 -4.35104 15.2312 1.27046
3263 4 1 -3.58683 15.8023 1.92212
3268 4 1 -5.35312 14.7282 1.58531
3267 4 1 -4.85006 15.512 2.28535
3264 4 1 -4.44338 15.4906 1.14278
3271 4 1 -2.6937 13.9353 1.24983
3260 4 1 -3.05538 15.4452 2.08648
3273 4 1 -1.65304 13.8295 1.78236
3272 4 1 -1.92851 14.8682 1.28377
3404 4 1 4.7721 15.9182 0.72967
3405 4 1 3.56236 16.0411 0.823432
3406 4 1 4.59123 15.4181 0.921553
3407 4 1 4.79174 14.1798 0.856599
3372 4 1 6.35461 15.5362 2.45658
3421 4 1 10.6646 14.6887 0.214403
3422 4 1 10.6768 15.82 0.173834
3419 4 1 10.2393 13.526 0.951003
3420 4 1 11.3753 13.8041 0.4847
3470 4 1 18.0339 13.7844 2.29707
3466 4 1 20.2567 16.1329 2.08829
3247 4 1 -5.49799 18.7372 1.40172
3255 4 1 -5.60705 17.0514 2.19209
3251 4 1 -5.03956 18.7517 0.413929
3252 4 1 -5.19181 17.7675 1.02214
3253 4 1 -4.42879 17.9307 1.88985
3248 4 1 -4.55733 18.5631 0.648646
3379 4 1 7.56361 18.2967 2.08678
3375 4 1 5.53851 17.1586 1.41636
3376 4 1 6.66581 17.4551 1.60128
3373 4 1 6.63129 16.4586 1.88196
3374 4 1 6.54095 17.655 1.50429
3381 4 1 6.29442 18.7725 0.871261
3377 4 1 7.21177 17.6164 2.62532
3423 4 1 10.4778 16.438 1.25622
3424 4 1 10.7487 16.4832 2.39771
3429 4 1 9.17529 16.4691 2.52479
3425 4 1 11.2966 17.474 2.02249
3245 4 1 -5.61966 20.5245 1.60492
3246 4 1 -5.20716 19.7863 0.758433
3382 4 1 5.25838 18.9882 0.268682
3384 4 1 5.82563 20.2673 0.730656
3380 4 1 7.08427 19.2416 1.655
3244 4 1 -5.36238 21.7307 1.63897
3241 4 1 -3.36771 21.6295 2.33605
3239 4 1 -1.99736 23.3447 2.40047
2455 4 1 -2.77285 1.99714 4.00022
2456 4 1 -1.69117 1.46899 3.99993
2458 4 1 -1.34039 1.6446 3.67364
2454 4 1 -2.55354 2.58311 3.02848
2457 4 1 -2.41975 2.06297 3.3265
2446 4 1 -2.05489 1.76915 4.95392
2471 4 1 3.18158 2.28867 2.90822
2560 4 1 4.46094 0.234224 3.36451
2563 4 1 5.54223 0.570393 4.38792
2580 4 1 8.48059 0.657711 3.8871
2579 4 1 9.09736 0.0665902 4.87359
2582 4 1 9.01271 2.68909 3.03911
2581 4 1 8.6743 1.60467 3.15723
2676 4 1 10.1113 0.48313 4.46943
2675 4 1 9.54558 1.54203 4.30309
2674 4 1 9.3537 0.944098 5.37216
2677 4 1 10.9843 1.3809 4.39242
2679 4 1 11.3982 1.81284 4.72413
2678 4 1 11.5213 1.80764 3.47167
2448 4 1 -3.08234 3.40853 4.9707
2452 4 1 -2.84165 3.60265 3.49565
2449 4 1 -2.47807 4.39601 4.60943
2450 4 1 -2.49901 3.76617 3.63337
2442 4 1 -0.0966336 4.51713 4.72499
2443 4 1 -0.986157 3.81629 5.00266
2467 4 1 0.5078 4.03208 3.32963
2468 4 1 1.38778 3.53672 2.81586
2470 4 1 2.71643 3.27857 3.42677
2474 4 1 4.35005 2.86601 3.03921
2824 4 1 7.9532 3.65652 3.47468
2827 4 1 7.53597 5.09121 3.95154
2821 4 1 7.05248 4.10001 2.76664
2829 4 1 7.72886 5.25636 4.2732
2828 4 1 6.65962 5.03586 4.8138
2586 4 1 9.4975 5.13941 3.14898
2826 4 1 8.24802 4.56019 3.07973
2583 4 1 10.0164 3.34151 2.94758
2585 4 1 10.1111 4.10441 2.84424
2830 4 1 8.63902 4.61785 4.85764
2831 4 1 9.38074 4.00635 4.04847
2832 4 1 8.64528 4.57088 4.91063
2680 4 1 10.7867 2.84595 5.08418
3329 4 1 2.23044 8.03734 5.33658
3331 4 1 3.17322 7.73494 5.25283
2639 4 1 6.86637 8.04259 5.14898
2840 4 1 7.61527 7.75894 4.24562
2841 4 1 7.84471 6.92657 4.91885
2833 4 1 9.33462 5.47976 4.4497
2837 4 1 9.76102 7.62487 4.83968
2844 4 1 8.16412 6.55093 5.23551
2691 4 1 12.0477 6.3825 4.6381
2692 4 1 11.0863 6.48389 5.24148
2954 4 1 18.4171 7.23397 4.73266
2962 4 1 20.2037 7.01023 5.34481
2937 4 1 25.7466 7.00808 2.84294
2936 4 1 24.6206 7.47066 2.77418
2935 4 1 25.5978 6.64289 2.98862
2934 4 1 26.4111 7.45738 3.34899
2932 4 1 26.7581 7.44819 3.36812
2928 4 1 25.7568 7.59544 5.27675
3327 4 1 1.18086 9.35084 4.24937
3326 4 1 0.971181 10.3933 3.83588
3328 4 1 1.15165 8.27921 4.89088
3334 4 1 2.82299 9.5468 4.1346
3333 4 1 2.78439 9.20673 5.34372
3337 4 1 3.52096 9.63046 3.37983
3336 4 1 3.58812 9.54247 4.55861
3335 4 1 3.51178 8.86971 3.51556
2636 4 1 5.30372 9.00791 3.56191
3332 4 1 3.87733 8.77145 5.22048
2638 4 1 6.92989 9.1333 4.54923
2637 4 1 5.93059 8.55523 4.50182
2839 4 1 8.41212 8.64368 4.47149
2838 4 1 9.48977 8.38031 4.0131
3488 4 1 17.4793 9.96049 3.7292
3489 4 1 17.5143 9.05758 2.91851
3486 4 1 18.125 9.5829 3.36904
3487 4 1 17.7804 9.10361 4.42151
2952 4 1 18.7558 8.94749 4.30509
3484 4 1 18.3032 9.97402 4.83734
3485 4 1 18.0185 10.6167 3.92093
3483 4 1 18.7979 10.6689 3.99837
2953 4 1 18.9433 8.27572 5.24583
2951 4 1 19.5823 9.33343 5.15938
2949 4 1 21.0796 10.1127 4.65816
2947 4 1 21.2326 10.2322 4.79481
2948 4 1 21.843 9.27511 4.30924
2946 4 1 21.5402 9.58454 3.72107
2930 4 1 26.0875 8.8962 3.91701
2929 4 1 26.6597 8.28262 4.71514
2931 4 1 27.1721 8.48443 3.96659
3277 4 1 -0.883026 11.5706 4.11183
3274 4 1 -1.28118 13.3975 2.81033
3278 4 1 -0.847865 12.623 3.62423
3276 4 1 -1.02715 12.4284 3.38195
3279 4 1 -0.527471 12.3542 4.70114
3355 4 1 2.26425 12.9195 3.78422
3354 4 1 2.12647 13.4368 2.75413
3280 4 1 0.574712 11.9795 5.02913
3325 4 1 1.6013 11.0335 4.56394
3282 4 1 2.31479 12.3389 4.99945
3284 4 1 3.88557 12.9042 4.50301
3283 4 1 3.39147 11.8325 4.81108
3413 4 1 6.17409 11.0347 3.20191
3414 4 1 7.07644 11.5436 2.70239
3415 4 1 7.88591 12.4517 2.8783
3417 4 1 9.67171 12.7062 3.02641
3416 4 1 8.60587 13.0815 3.51087
3456 4 1 14.7572 13.3362 4.61703
3455 4 1 15.4684 12.3549 4.83054
3478 4 1 17.6249 11.7532 3.68155
3482 4 1 18.6313 11.7802 3.61062
3481 4 1 17.8537 12.0529 4.43246
3479 4 1 16.5204 11.188 3.58642
3480 4 1 16.6417 11.8322 4.56847
3261 4 1 -2.80717 14.8177 3.03204
3262 4 1 -3.85963 15.2692 2.97773
3259 4 1 -3.69793 15.8477 3.01401
3275 4 1 -0.975436 13.4822 3.9366
3358 4 1 1.87736 15.2871 3.33015
3357 4 1 2.0312 14.1118 3.23806
3356 4 1 3.07341 13.8582 3.78813
3370 4 1 4.6068 14.5015 3.52865
3359 4 1 2.72092 16.0924 3.73483
3369 4 1 5.57138 15.2641 3.4798
3371 4 1 5.52065 14.6768 2.75653
3428 4 1 9.90749 16.0141 3.35165
3431 4 1 10.4686 16.1112 4.66188
3457 4 1 15.4158 14.264 4.20468
3459 4 1 16.1119 14.8257 4.0251
3458 4 1 15.8516 14.5846 5.22128
3461 4 1 17.8822 15.8671 3.52687
3460 4 1 17.2287 15.2222 4.18588
3469 4 1 18.9322 14.1394 3.07209
3467 4 1 20.0943 15.3951 3.02396
3468 4 1 20.0083 14.4252 3.65561
3465 4 1 19.3923 16.0678 2.91678
3254 4 1 -5.14743 17.9999 2.80098
3256 4 1 -4.99374 17.8405 2.92533
3258 4 1 -3.52306 17.061 3.05045
3257 4 1 -4.62918 16.8025 3.28788
3360 4 1 3.73181 16.3228 4.18135
3361 4 1 3.88792 16.6295 5.27733
3363 4 1 4.56849 18.1025 5.17548
3364 4 1 4.93161 17.0212 5.00407
3368 4 1 6.12597 16.3115 3.38571
3366 4 1 6.00854 17.8494 4.92011
3367 4 1 6.2782 16.7683 4.49714
3427 4 1 10.2584 17.0462 3.04585
3432 4 1 10.4536 17.234 4.1879
3430 4 1 9.88094 16.2244 3.54853
3426 4 1 11.3655 16.726 2.91425
3437 4 1 12.0998 16.6156 4.86647
3436 4 1 11.8888 17.5697 4.0487
3433 4 1 10.9735 17.9024 4.94567
3435 4 1 10.851 17.5326 4.71702
3440 4 1 14.0861 17.1253 5.33015
3464 4 1 18.3667 16.6456 2.76729
3462 4 1 18.6924 16.495 4.17116
3463 4 1 19.3471 16.2001 3.16327
3242 4 1 -4.40896 21.3544 2.92563
3378 4 1 7.04204 18.8576 2.93531
3243 4 1 -5.34256 22.0042 2.75364
3240 4 1 -2.8973 22.7105 2.78672
3238 4 1 -1.42115 23.0374 3.482
3237 4 1 -1.48417 24.0417 4.08614
3234 4 1 -1.15716 23.9718 4.88575
3236 4 1 -0.461488 23.7409 4.6149
3235 4 1 -1.30808 24.0838 3.78457
3233 4 1 -0.121187 23.3222 4.94974
3232 4 1 0.0707994 24.5289 5.05994
2268 4 1 -22.1021 0.29501 7.47841
2269 4 1 -21.2624 1.11411 7.10821
2271 4 1 -20.6231 1.90531 7.7927
2270 4 1 -21.4063 2.28211 6.95528
2445 4 1 -1.53597 1.70764 6.0448
2436 4 1 -1.3495 2.62425 6.88298
2649 4 1 5.22101 2.68999 7.10041
2653 4 1 5.28263 2.49075 6.04932
2655 4 1 4.89733 1.89407 6.01403
2652 4 1 4.72761 1.65007 6.62136
2650 4 1 4.58556 1.73739 6.91099
2562 4 1 5.29814 0.142554 5.46938
2651 4 1 4.58399 0.543646 7.15656
2656 4 1 5.66384 1.26166 6.67021
2727 4 1 5.83557 0.200131 7.18145
2654 4 1 6.07013 1.71843 5.8058
2657 4 1 6.81482 1.0335 6.66988
2724 4 1 6.79354 1.50212 7.70254
2723 4 1 6.14574 2.47606 7.94703
2660 4 1 7.90634 0.400425 6.50281
2659 4 1 6.96855 0.498066 7.14716
2658 4 1 6.96616 0.0766221 6.0316
2668 4 1 10.457 2.50722 6.07884
2669 4 1 10.5318 1.38695 6.52261
2671 4 1 10.504 1.36353 6.3838
2673 4 1 10.5688 0.906223 5.39495
2666 4 1 10.9183 1.01338 7.5577
2667 4 1 11.0771 2.11484 7.00114
2670 4 1 11.3203 2.24304 6.12982
2672 4 1 11.2523 0.425638 6.27265
2447 4 1 -2.24777 2.82429 5.59296
2440 4 1 -0.240963 4.04773 6.14219
2437 4 1 -0.138854 2.69871 6.61515
2438 4 1 -0.211825 3.77405 6.07667
2444 4 1 -1.15641 2.82934 5.69661
2433 4 1 -1.37919 5.15205 7.6337
2434 4 1 -0.332891 4.75573 7.08213
2435 4 1 -0.866434 3.69435 7.23046
2441 4 1 0.779877 4.40083 5.53107
2439 4 1 0.871341 3.77926 6.61932
2648 4 1 5.60514 3.67251 7.77501
2646 4 1 7.08457 3.74714 7.89455
2644 4 1 6.98862 4.14521 7.35015
2643 4 1 6.53843 5.1818 7.05018
2645 4 1 8.21076 3.96219 7.57024
2848 4 1 9.25649 4.69907 7.42401
2681 4 1 10.5043 3.70034 5.8865
2847 4 1 9.62591 5.12752 6.39217
2683 4 1 11.7567 5.01015 7.1988
2682 4 1 11.4426 4.0434 6.49702
2859 4 1 11.197 3.79045 7.80901
2956 4 1 18.4621 5.38215 5.81316
2920 4 1 22.7963 4.81062 7.48456
2642 4 1 6.40575 6.12545 6.37258
2842 4 1 7.80322 6.90502 6.10319
2641 4 1 5.85383 7.03932 5.70663
2702 4 1 7.78657 5.51715 7.62051
2843 4 1 8.66187 7.55237 5.62341
2835 4 1 10.2626 6.23219 6.46648
2834 4 1 9.43466 5.8688 5.56577
2836 4 1 10.185 7.14994 5.76306
2845 4 1 8.90329 6.61498 6.1675
2846 4 1 9.204 5.90761 7.11034
2698 4 1 9.14518 7.51291 6.58388
2697 4 1 10.2223 7.70751 7.21294
2700 4 1 8.33015 7.36815 7.33556
2699 4 1 9.57189 7.1149 7.55664
2701 4 1 8.53698 6.30996 8.04803
2684 4 1 12.8701 5.42279 7.28491
2687 4 1 12.486 6.25826 7.39788
2693 4 1 12.1659 5.84465 5.4282
2685 4 1 12.6676 6.59059 7.04156
2689 4 1 13.325 6.87473 5.53203
2688 4 1 13.3607 6.53448 6.62306
2686 4 1 13.3196 5.63325 6.8312
2690 4 1 12.4363 6.0566 5.67989
2694 4 1 11.365 6.71315 5.43441
2695 4 1 11.8993 7.61406 6.14213
2696 4 1 11.4437 7.59551 7.25644
2957 4 1 18.1355 6.51432 5.61155
2955 4 1 18.7865 6.39905 5.42841
2958 4 1 18.2256 7.59149 6.21549
2959 4 1 19.3878 7.81407 6.24045
2961 4 1 19.5634 7.3986 6.28701
2960 4 1 20.5413 7.97878 6.10919
2963 4 1 20.376 7.6201 6.44784
2964 4 1 19.9393 7.80453 7.53757
2921 4 1 23.0504 5.93572 7.6733
2922 4 1 24.0671 5.4489 7.42846
2926 4 1 25.9413 6.03037 6.30407
2927 4 1 25.2894 7.12782 6.29524
2924 4 1 25.8424 5.54655 7.91905
2925 4 1 26.6148 6.12721 7.27021
3320 4 1 2.65844 10.6934 6.8458
3322 4 1 2.64696 9.38658 6.6282
3324 4 1 2.29924 10.712 5.54415
3330 4 1 2.93473 8.56351 6.06083
3321 4 1 3.52297 9.99751 7.26563
3323 4 1 2.71772 10.5216 6.67588
2640 4 1 6.10177 8.19339 6.07891
2950 4 1 20.4768 10.0013 5.64852
2965 4 1 21.0849 8.08035 7.72005
2967 4 1 19.4781 8.52798 7.57499
2310 4 1 -11.2848 11.2602 6.65262
2312 4 1 -13.0069 12.7258 7.47944
2311 4 1 -12.1437 11.9641 7.06046
2309 4 1 -10.6059 12.2086 6.95756
2308 4 1 -10.286 12.4409 8.03289
3281 4 1 1.62366 11.4782 5.46604
3307 4 1 2.55311 12.2669 6.72276
3309 4 1 1.78725 12.9599 7.56144
3311 4 1 2.45526 12.0615 7.7141
3308 4 1 2.89205 13.3001 7.19628
3306 4 1 3.48883 13.0408 6.8639
3286 4 1 4.33538 11.5764 6.54542
3285 4 1 3.89101 12.2907 5.58851
3287 4 1 4.67521 11.746 7.66164
3319 4 1 3.60574 10.7845 7.43026
3290 4 1 4.98729 12.6358 7.21281
3289 4 1 5.93218 11.9632 7.62988
3291 4 1 5.98465 13.006 7.81429
2996 4 1 12.0963 13.4422 7.82731
2997 4 1 12.7516 12.857 6.99572
3453 4 1 14.1081 13.1384 5.71208
3451 4 1 15.0173 12.0593 7.36168
3454 4 1 15.2992 12.9653 5.93851
3452 4 1 14.9492 12.89 6.51836
2998 4 1 13.4782 12.7635 8.05775
3449 4 1 16.5664 12.3217 7.2402
3297 4 1 2.59074 15.0595 7.74486
3304 4 1 3.59592 15.1825 7.23711
3305 4 1 3.68571 14.0524 7.48239
3302 4 1 4.35258 15.3567 7.60696
3303 4 1 4.20408 16.1243 6.82112
2995 4 1 13.17 13.8563 7.34642
2992 4 1 13.2539 14.608 7.48659
2994 4 1 12.8978 14.9247 6.79632
3447 4 1 16.0218 14.5049 6.86769
2991 4 1 14.4096 15.0718 7.69149
2993 4 1 13.893 15.5636 7.0023
3446 4 1 16.3228 15.6749 6.90351
3448 4 1 16.4219 13.494 7.33191
3198 4 1 1.19199 17.7322 6.26169
3197 4 1 0.408584 18.5643 6.69819
3196 4 1 1.45971 18.3103 7.13511
3199 4 1 0.700008 18.7477 6.52551
3362 4 1 4.72541 17.1917 5.91928
3299 4 1 3.39631 16.2836 7.52116
3365 4 1 5.99976 16.737 5.43812
3434 4 1 10.1525 17.3978 5.63881
3438 4 1 12.4287 17.1371 5.90647
3439 4 1 13.3836 17.7038 6.20068
3441 4 1 14.9724 17.7101 5.97158
3444 4 1 15.6956 17.6798 6.19518
3442 4 1 15.1431 16.7439 5.45231
3445 4 1 16.2174 16.5296 6.11389
3443 4 1 16.3149 16.8059 5.68631
3202 4 1 -0.261475 20.2985 6.22801
3203 4 1 -1.27076 20.4113 7.04165
3204 4 1 -0.0780553 20.7835 7.10775
3195 4 1 1.87415 19.3819 7.67681
3201 4 1 0.815241 20.6038 5.86367
3200 4 1 1.32447 19.7425 6.48316
3225 4 1 -3.10577 21.7334 7.12261
3226 4 1 -2.96686 22.8646 6.77682
3224 4 1 -4.07486 22.3347 7.44958
3228 4 1 -1.8827 23.3811 6.20867
3216 4 1 -1.20184 22.6309 8.06934
3227 4 1 -1.78473 22.4548 6.9617
3229 4 1 -0.686335 23.7582 6.108
3214 4 1 0.512353 22.562 7.55162
3213 4 1 0.83078 23.7133 7.67509
3231 4 1 -0.710245 24.5853 5.89753
3230 4 1 -0.385416 24.4564 7.02721
2282 4 1 -15.6642 2.66322 10.4327
2721 4 1 4.54702 2.5817 9.36938
2719 4 1 4.71633 2.03755 8.76692
2725 4 1 6.6326 0.42944 8.10636
2722 4 1 5.52088 2.11217 8.87278
2867 4 1 8.97044 1.13308 10.4052
2862 4 1 9.74848 2.50001 10.272
2861 4 1 9.65087 2.53485 9.01903
2664 4 1 11.0708 0.291004 9.07208
2665 4 1 11.7409 0.742993 8.32765
2272 4 1 -20.0273 2.77485 8.34892
2276 4 1 -19.722 4.49644 9.79218
2273 4 1 -19.5229 3.65175 8.91156
2275 4 1 -19.5593 4.31699 8.63335
2274 4 1 -20.0196 4.4808 9.72808
2277 4 1 -18.748 4.78841 9.15098
2278 4 1 -18.2769 4.88993 10.2562
2289 4 1 -15.4599 4.45069 9.58087
2286 4 1 -14.1331 4.22294 10.5855
2288 4 1 -15.0414 3.37196 9.57679
2290 4 1 -14.5356 5.1499 9.85537
2418 4 1 -5.43811 5.19075 8.14573
2417 4 1 -6.3615 4.73446 8.75667
2415 4 1 -7.77542 5.30865 10.2387
2420 4 1 -4.88384 4.28339 8.48293
2419 4 1 -5.11141 5.16619 9.31104
2422 4 1 -4.25813 4.3442 8.53698
2424 4 1 -4.44883 4.95082 10.2527
2423 4 1 -4.1866 3.93779 9.72598
2425 4 1 -4.22755 3.79868 10.5371
2427 4 1 -4.35361 5.18479 9.92174
2430 4 1 -2.9755 4.19031 9.80186
2429 4 1 -3.41201 5.26307 9.95038
2432 4 1 -1.31243 4.24818 8.30013
2431 4 1 -2.00147 4.2565 9.21732
2720 4 1 4.10386 2.96771 8.28697
2717 4 1 4.42304 3.47871 10.1659
2718 4 1 5.14573 2.91537 9.40956
2647 4 1 6.25553 4.36442 8.50198
2710 4 1 5.983 4.57054 10.7558
2709 4 1 5.44988 4.56879 9.68335
2849 4 1 8.90379 4.36004 8.4992
2850 4 1 10.1133 4.58578 8.7964
2853 4 1 10.5714 4.41562 10.1477
2860 4 1 10.7453 3.02543 8.66949
2856 4 1 10.6872 3.90402 9.80036
2857 4 1 11.5892 3.18211 9.402
2852 4 1 11.5939 4.96723 9.80746
2854 4 1 10.82 3.22668 9.92055
2858 4 1 11.2589 2.72529 8.37033
2910 4 1 20.7632 4.99067 10.6327
2907 4 1 19.4987 4.04148 10.6974
2917 4 1 22.2941 5.29572 8.37846
2918 4 1 22.982 5.27965 9.39364
2923 4 1 24.836 5.04627 8.18873
2291 4 1 -13.4964 5.65591 10.1046
2292 4 1 -12.6782 6.48414 9.67211
2293 4 1 -12.2962 7.61995 9.96466
2294 4 1 -11.2598 7.34898 10.5224
2299 4 1 -10.7767 8.05333 10.0296
2416 4 1 -7.31641 5.45616 9.15887
2421 4 1 -4.59392 5.48296 8.36163
2428 4 1 -3.78816 6.19801 9.41066
2708 4 1 5.20331 5.74251 10.0001
2707 4 1 6.38653 6.04555 10.177
2705 4 1 6.17034 6.00215 8.77276
2706 4 1 7.16843 6.38548 9.26937
2703 4 1 7.02623 5.71022 8.46419
2704 4 1 6.85902 6.85952 8.30049
3014 4 1 7.75259 5.47507 9.81027
2851 4 1 10.76 5.59471 9.1972
3016 4 1 8.75133 5.81957 9.66094
3009 4 1 10.7041 7.74828 10.6662
3017 4 1 9.65039 5.60833 10.4894
3015 4 1 8.07816 6.388 10.4418
3008 4 1 11.6771 7.68865 10.0803
2911 4 1 20.7347 6.12752 10.4823
2914 4 1 20.3117 5.8751 9.02098
2913 4 1 19.2452 6.4864 8.89219
2915 4 1 20.7809 6.92434 8.89
2968 4 1 19.3386 8.04181 8.68818
2912 4 1 20.1642 6.67585 9.60863
2916 4 1 21.3421 5.99743 8.33373
2919 4 1 22.3826 5.53629 8.37118
2318 4 1 -11.9142 10.3598 9.53414
2301 4 1 -10.938 9.21645 9.61746
2302 4 1 -10.3806 9.09635 10.6436
2300 4 1 -9.87233 8.79792 9.83324
2304 4 1 -10.0946 10.4987 9.98699
3044 4 1 4.77299 9.9017 10.6322
3047 4 1 5.78433 10.769 10.523
3007 4 1 11.8051 8.82835 9.79447
3006 4 1 12.7661 8.26698 10.346
3004 4 1 12.7163 8.28718 10.3162
3005 4 1 13.0363 8.85829 9.31065
3003 4 1 12.7 9.23244 9.60288
3001 4 1 13.2677 10.745 9.86993
3002 4 1 13.6814 9.62237 10.0925
2971 4 1 16.9446 10.2667 9.54644
2970 4 1 18.091 9.92319 9.43717
2969 4 1 18.8239 8.97069 9.33997
2966 4 1 20.2264 8.25508 8.49259
2314 4 1 -13.5358 12.7342 8.79306
2313 4 1 -12.5439 12.1194 8.3921
2315 4 1 -13.1711 11.635 8.96102
2317 4 1 -12.2055 11.4773 9.47282
2316 4 1 -12.6244 12.5033 9.54965
2307 4 1 -11.4708 11.9673 8.14497
2320 4 1 -11.5211 12.4622 10.3581
2319 4 1 -12.1706 11.4911 9.92802
2306 4 1 -10.534 11.7969 8.85716
2305 4 1 -9.59729 11.3658 9.49817
3310 4 1 1.31274 12.0366 8.09593
3318 4 1 3.52703 10.9669 8.59486
3313 4 1 3.64819 11.5616 9.69999
3315 4 1 3.76756 12.0497 10.0398
3292 4 1 5.22204 13.0555 8.7744
3293 4 1 4.19469 12.8148 8.34198
3316 4 1 3.9517 11.0153 9.56682
3317 4 1 4.61834 11.5891 8.65557
3312 4 1 2.78051 11.8412 8.87983
3288 4 1 5.39913 11.0853 8.19723
2999 4 1 12.5131 12.5159 8.6605
3000 4 1 13.0596 11.4106 8.86085
3450 4 1 15.8902 12.3703 8.22921
2986 4 1 15.9002 13.159 9.97676
2989 4 1 15.1588 13.3624 9.15234
2988 4 1 16.0894 13.2191 9.82736
2985 4 1 16.8724 13.0225 9.32834
2972 4 1 17.5324 11.192 10.0858
2982 4 1 18.3109 12.6839 9.88312
2983 4 1 18.4887 12.4891 8.71485
2984 4 1 17.3377 12.0439 8.93018
3298 4 1 2.6267 16.073 8.42559
3296 4 1 2.558 13.9167 8.26643
3300 4 1 3.72391 15.348 8.2541
3294 4 1 4.90188 13.7347 8.44988
3295 4 1 3.74614 13.9971 8.49054
3090 4 1 7.77034 14.6245 8.85731
3094 4 1 6.82312 14.5107 10.3383
3092 4 1 7.69224 15.3865 9.08797
3093 4 1 7.52936 15.4949 10.3026
3091 4 1 8.14288 14.8444 10.0291
3089 4 1 8.54191 15.3441 9.38857
3088 4 1 9.50064 14.6911 9.89325
2990 4 1 14.7963 14.1503 8.33974
3057 4 1 2.23049 17.5498 10.2567
3301 4 1 4.45257 16.2922 8.28604
3062 4 1 4.45718 18.199 9.94915
3056 4 1 2.94748 16.5675 10.5403
3059 4 1 2.81058 18.314 10.7248
3063 4 1 5.53391 18.4664 10.4692
3218 4 1 -2.40198 21.3791 9.51814
3193 4 1 1.47583 20.0586 8.9452
3192 4 1 2.1749 19.0904 8.99538
3191 4 1 1.87008 20.2585 9.38227
3205 4 1 0.00499059 20.6633 8.32011
3206 4 1 1.03103 21.3798 8.3519
3194 4 1 1.51856 18.8795 8.62911
3189 4 1 0.569017 19.9864 9.91462
3190 4 1 0.926243 19.9543 8.77651
3187 4 1 2.56401 21.0395 9.98161
3188 4 1 1.4843 20.6846 10.2861
3060 4 1 3.48056 19.2123 10.379
3066 4 1 6.45556 20.0936 10.4423
3144 4 1 -5.77232 22.7624 9.62263
3145 4 1 -5.35361 23.1838 10.7104
3222 4 1 -3.68448 22.0575 8.60568
3220 4 1 -3.6621 22.0498 8.64094
3223 4 1 -3.94745 23.1347 8.31168
3221 4 1 -3.12087 22.5492 9.5298
3143 4 1 -4.63873 23.069 9.5143
3142 4 1 -5.25529 23.3698 10.4992
3141 4 1 -4.39291 22.9998 9.87618
3219 4 1 -2.53892 22.4102 8.96109
3217 4 1 -1.56663 22.0459 9.02576
3215 4 1 -0.247989 23.3194 8.18984
3209 4 1 1.95325 22.2362 8.85828
3207 4 1 1.91553 22.0105 8.72376
3210 4 1 1.81838 23.3699 8.3484
3212 4 1 1.77946 23.629 8.2369
3211 4 1 2.79707 24.0841 8.33091
3208 4 1 3.04427 21.7153 8.94868
2868 4 1 8.02406 0.810498 11.1572
2866 4 1 9.52047 1.69786 11.3666
2864 4 1 9.25497 2.13668 10.7817
2865 4 1 10.265 2.55841 11.2367
2874 4 1 12.1483 0.903221 12.8978
2873 4 1 11.46 0.27457 12.1408
2875 4 1 13.3141 0.971705 13.2149
2885 4 1 14.4678 1.82152 12.9616
2886 4 1 14.5941 0.785003 12.6239
2883 4 1 14.4839 1.04485 13.1859
2887 4 1 14.5629 1.90842 12.0471
2279 4 1 -18.2418 3.85795 10.9386
2284 4 1 -16.5345 4.52758 10.9786
2280 4 1 -17.1701 3.30812 10.9071
2283 4 1 -16.0481 3.50735 11.0903
2281 4 1 -16.0978 3.63586 11.0725
2285 4 1 -15.2999 4.48156 11.0894
2287 4 1 -14.9597 3.44633 10.8308
2426 4 1 -4.48466 4.79413 11.014
2714 4 1 5.28077 3.40414 13.1775
2715 4 1 4.37974 3.02432 12.407
2716 4 1 4.3134 2.99287 11.1854
2711 4 1 5.21289 4.8335 11.5875
2713 4 1 5.48298 4.55362 12.6824
2712 4 1 6.37181 4.92021 11.8985
3021 4 1 7.69377 3.59866 11.957
3022 4 1 7.34157 4.72295 11.7196
3023 4 1 7.95248 5.12667 12.6732
2855 4 1 10.7218 3.94119 10.9184
3019 4 1 9.47765 4.4453 12.4549
3020 4 1 8.33362 4.59974 12.1806
3018 4 1 10.0472 5.05819 11.5634
2863 4 1 9.64351 3.10324 11.2648
2890 4 1 15.5016 3.08824 12.9835
2895 4 1 14.3011 4.4885 13.1057
2888 4 1 15.205 2.71104 12.7998
2891 4 1 16.0051 4.03591 13.4054
2906 4 1 18.8318 3.75424 11.7223
2901 4 1 17.4817 3.74752 13.1864
2900 4 1 17.2041 4.80401 12.6544
2909 4 1 21.2039 5.27603 11.701
2908 4 1 20.3737 4.78477 11.0354
2903 4 1 19.2766 4.00733 12.9404
2905 4 1 20.07 3.88839 11.7019
2904 4 1 18.9656 4.33793 11.8457
2295 4 1 -11.1673 7.3762 11.6581
2297 4 1 -11.5399 6.91682 11.0674
2298 4 1 -10.3803 7.2489 10.9067
2413 4 1 -8.18176 6.60033 11.1432
2414 4 1 -8.85011 5.54679 10.7784
2296 4 1 -10.3749 7.08872 10.85
2410 4 1 -8.52365 7.12117 12.2079
2412 4 1 -7.63607 6.82364 12.1721
2411 4 1 -7.65689 7.68924 12.9408
2409 4 1 -8.05107 6.84327 13.227
3013 4 1 8.02819 5.57384 11.0052
3024 4 1 6.89403 5.43808 13.2255
3026 4 1 7.2873 5.71973 13.2015
3012 4 1 8.46927 6.62573 11.4463
3011 4 1 8.75106 7.60226 12.1968
3010 4 1 9.76841 7.59524 11.4957
2896 4 1 15.0212 5.39362 12.7309
2897 4 1 14.7154 6.51771 12.6726
2898 4 1 15.8929 6.5554 12.7382
2899 4 1 16.4078 5.61191 13.2152
2336 4 1 -16.2061 9.95289 12.6919
2335 4 1 -15.3154 10.6547 12.8844
2337 4 1 -15.2285 9.45011 12.9548
2327 4 1 -12.1853 10.0154 12.6193
2326 4 1 -12.1203 9.37988 11.615
2325 4 1 -11.5979 10.022 12.4969
2303 4 1 -10.0829 10.1412 11.142
3041 4 1 5.25092 9.55627 12.0696
3046 4 1 5.10695 9.90675 11.0135
3037 4 1 4.94252 9.865 13.2138
3045 4 1 4.09553 10.2542 11.5137
3042 4 1 4.39717 8.73443 12.3723
3043 4 1 4.11447 9.0762 11.1731
3039 4 1 6.17329 9.59031 11.3061
3038 4 1 5.69242 10.0018 12.3078
3040 4 1 5.76517 10.6155 11.9368
2975 4 1 18.7975 10.4456 12.0534
2978 4 1 18.634 10.5762 12.3904
2334 4 1 -14.3136 11.3553 13.0269
2323 4 1 -12.2446 12.0611 12.2919
2322 4 1 -11.1216 11.9391 11.7625
2324 4 1 -11.3853 11.2504 12.3475
2333 4 1 -13.2829 12.0126 12.9951
2321 4 1 -10.5206 12.3721 10.913
3314 4 1 3.50393 11.1631 10.8648
3050 4 1 5.05981 12.7273 11.8561
3048 4 1 4.98468 11.3358 11.2107
3049 4 1 4.03403 12.036 11.5756
2973 4 1 18.4443 11.3493 10.8074
2974 4 1 17.876 11.0548 11.767
2979 4 1 18.7677 11.7816 12.3834
2976 4 1 19.7745 10.8804 11.4238
2977 4 1 19.2924 11.6137 12.347
2980 4 1 19.6483 12.3134 11.874
2981 4 1 18.9531 12.2815 10.8526
3055 4 1 2.64461 15.5458 11.0841
3054 4 1 2.79379 14.6621 11.9294
3052 4 1 4.62726 13.5481 11.9276
3053 4 1 3.49647 13.7537 11.8841
3098 4 1 5.35435 15.2837 12.8206
3051 4 1 5.75709 13.7255 12.1862
3095 4 1 6.82955 14.4952 11.5444
3097 4 1 6.25592 14.5536 12.7739
3096 4 1 7.36002 14.2002 12.5423
3082 4 1 7.9641 15.3998 13.2299
3087 4 1 9.85189 14.5463 11.0464
3086 4 1 9.55368 14.244 12.1006
3085 4 1 9.74016 14.6108 13.2078
3084 4 1 9.11438 15.5758 12.8809
3083 4 1 8.13027 15.8639 12.1321
2987 4 1 16.413 13.7969 10.7758
3058 4 1 1.79745 18.0664 11.3226
3061 4 1 4.54294 18.7864 10.9257
3071 4 1 5.60868 18.2354 12.4535
3069 4 1 7.51359 18.329 11.744
3070 4 1 6.74618 18.0801 12.7152
3072 4 1 6.18083 17.6402 13.332
3136 4 1 -3.56118 19.4628 12.0483
3138 4 1 -3.4721 21.206 11.6352
3137 4 1 -2.79474 20.2666 11.5664
3135 4 1 -2.75649 20.0325 11.4711
3134 4 1 -2.00777 20.7597 10.8601
3133 4 1 -2.10634 20.8846 12.0677
3131 4 1 -1.06289 19.7771 13.3015
3132 4 1 -1.63745 19.8646 12.145
3184 4 1 1.64093 19.3065 12.4967
3183 4 1 0.919885 20.039 13.1831
3185 4 1 1.57005 20.2637 11.7535
3186 4 1 2.42788 20.8008 11.0749
3179 4 1 1.92832 21.1063 12.769
3064 4 1 6.55498 18.8884 11.0763
3065 4 1 5.61482 19.547 10.9952
3067 4 1 7.51513 19.7076 10.8417
3068 4 1 8.36134 18.9502 11.206
3151 4 1 -8.19537 22.7029 12.1322
3146 4 1 -5.53726 22.328 11.5983
3147 4 1 -5.46786 22.1082 12.8347
3148 4 1 -6.6223 21.85 12.5793
3149 4 1 -7.84253 21.8185 12.1528
3150 4 1 -7.10498 22.6549 12.4317
3152 4 1 -7.39016 23.4921 11.8302
3153 4 1 -7.75777 23.6737 12.957
3139 4 1 -3.79925 22.2968 12.0826
3140 4 1 -4.08111 22.8348 10.993
3175 4 1 -0.726002 23.7876 11.6981
3171 4 1 -2.21246 23.3225 13.1753
3172 4 1 -1.7281 22.3114 12.8361
3173 4 1 -1.64043 22.9128 11.8591
3174 4 1 -0.941057 22.8368 10.9516
3177 4 1 0.479713 21.6801 11.3875
3176 4 1 0.0623028 22.8603 11.4234
3178 4 1 1.11086 21.8437 12.3177
3167 4 1 -2.3171 25.0228 13.1708
3169 4 1 -1.43351 24.4627 12.5081
3168 4 1 -2.29795 25.1297 12.0314
2877 4 1 12.8018 0.392738 14.2691
2878 4 1 11.8395 1.15352 14.5936
2879 4 1 12.6577 2.06895 14.8352
2880 4 1 13.0565 1.11318 14.2782
2876 4 1 13.843 0.0883791 13.9103
2884 4 1 15.0922 1.69722 13.9902
2882 4 1 15.0392 1.67196 14.0527
2881 4 1 14.1646 1.31383 14.7745
3025 4 1 7.87527 4.75737 13.5869
3028 4 1 7.78602 5.25072 14.439
2894 4 1 13.4547 4.05778 13.8868
2893 4 1 14.5175 4.55965 14.207
2889 4 1 14.9979 2.77872 13.9874
2892 4 1 14.9837 3.47633 13.8619
2902 4 1 18.5054 3.42077 13.6326
2408 4 1 -8.30304 7.17361 14.311
2407 4 1 -7.30494 7.5532 14.7695
3030 4 1 7.74082 5.40046 14.4835
3029 4 1 6.68152 5.79036 14.4092
3033 4 1 6.26261 7.76888 14.6788
3032 4 1 7.17661 7.66984 13.9182
3031 4 1 7.40854 6.48307 14.1125
3027 4 1 8.42983 5.48304 13.4623
2338 4 1 -15.171 10.4427 13.594
2329 4 1 -11.6077 9.63923 14.2464
2328 4 1 -12.6602 9.65649 13.6108
2330 4 1 -12.2008 10.6138 13.6603
2331 4 1 -13.1233 10.3846 14.2901
2404 4 1 -6.0146 8.4274 15.7851
2406 4 1 -6.46413 8.25039 15.389
2403 4 1 -4.81623 8.3186 15.7629
3036 4 1 4.88489 9.03814 14.0141
3035 4 1 6.02815 9.1303 14.149
3034 4 1 5.56269 8.10682 13.6911
2344 4 1 -14.4064 12.4965 16.1318
2342 4 1 -14.0513 12.2542 15.3352
2339 4 1 -14.3912 11.0493 14.1822
2340 4 1 -13.6819 11.6131 15.0415
2343 4 1 -14.4711 13.4338 15.3078
2332 4 1 -12.6035 11.221 13.6557
3099 4 1 5.21403 15.6876 13.9176
3100 4 1 6.34539 15.7794 14.3503
3081 4 1 7.28476 16.1073 13.7944
3110 4 1 2.43967 17.6563 16.0891
3107 4 1 1.89987 17.2386 16.1153
3101 4 1 6.97574 16.2008 15.3224
3074 4 1 6.37939 18.3769 14.1274
3073 4 1 6.12604 17.2223 14.421
3077 4 1 7.34104 18.1187 15.5548
3076 4 1 7.97122 18.7197 14.7281
3078 4 1 8.29606 18.3845 15.0443
3079 4 1 8.26146 17.1958 15.4008
3080 4 1 8.16304 16.246 14.6196
3126 4 1 -0.802967 19.7469 15.1007
3125 4 1 -1.42915 19.6182 16.0994
3128 4 1 -0.571408 20.0637 13.6452
3129 4 1 -1.48965 20.3748 14.4599
3130 4 1 -1.94099 19.3898 13.9858
3127 4 1 0.0308681 19.293 14.3441
3182 4 1 0.955907 20.718 14.1839
3112 4 1 1.28766 19.0467 15.9473
3181 4 1 1.87513 20.1329 14.5011
3180 4 1 2.58149 20.4795 13.5987
3075 4 1 6.85951 18.8528 15.0607
3160 4 1 -6.02662 24.0261 15.3459
3156 4 1 -5.8217 24.0692 14.1868
3158 4 1 -5.96074 23.7965 15.3193
3157 4 1 -6.18575 22.9559 14.467
3159 4 1 -4.88214 24.0744 15.4898
3162 4 1 -4.80518 23.8196 14.6594
3154 4 1 -8.02418 24.3214 13.9437
3155 4 1 -7.01643 24.2931 14.5056
3161 4 1 -4.93588 24.4417 15.7454
3164 4 1 -3.08304 24.9138 14.209
3163 4 1 -4.11072 24.6844 14.8136
3165 4 1 -2.36475 25.7157 13.73
3166 4 1 -1.31317 25.1491 13.8451
3170 4 1 -2.03383 24.3922 13.5231
2405 4 1 -6.52092 7.48838 16.3842
2397 4 1 -5.40781 6.98515 17.489
2396 4 1 -6.37966 7.02143 18.3116
2395 4 1 -6.0048 8.05743 18.588
2398 4 1 -4.90261 7.76916 16.6596
2401 4 1 -3.40158 8.89387 17.2924
2399 4 1 -3.95558 8.28788 17.1709
2402 4 1 -4.44445 8.62059 16.9164
2400 4 1 -4.19419 9.10697 16.3925
2341 4 1 -13.4914 11.7954 16.2536
2345 4 1 -14.3044 13.1552 17.1455
2349 4 1 -12.8686 12.5673 17.9188
2350 4 1 -11.7891 12.8847 18.0429
2353 4 1 -11.6156 13.1863 18.4193
2346 4 1 -15.1701 14.0279 17.242
2347 4 1 -14.1777 14.5504 17.5944
2348 4 1 -13.3858 13.6437 17.8601
2355 4 1 -11.1638 14.7963 18.5646
3124 4 1 -1.94935 18.6119 16.5633
3122 4 1 -1.84808 18.2484 18.4962
3123 4 1 -1.52252 17.8815 17.3923
3109 4 1 1.75651 18.4248 16.739
3111 4 1 1.71453 18.3202 16.6855
3108 4 1 2.85807 17.8958 16.4511
3106 4 1 3.00224 16.8514 16.2067
3104 4 1 4.86643 17.0169 17.6747
3105 4 1 3.90293 16.9697 16.9391
3102 4 1 6.20945 16.5473 16.2235
3103 4 1 5.97315 16.5925 17.338
3121 4 1 -1.22555 19.1293 17.9746
3120 4 1 -1.66372 20.1815 17.7027
3119 4 1 -0.614332 20.4921 18.1763
3113 4 1 1.65701 19.9663 16.7141
3114 4 1 0.877863 20.9018 16.7524
3116 4 1 0.129633 20.8954 18.8174
3115 4 1 0.257197 21.1981 17.7173
3118 4 1 0.092216 21.3844 18.2133
2394 4 1 -6.04134 7.98874 19.8035
2392 4 1 -5.8579 8.05768 21.0475
2390 4 1 -8.13597 8.56945 20.9797
2383 4 1 -8.46444 9.9003 21.4673
2391 4 1 -7.01592 8.30237 21.0107
2382 4 1 -7.52144 9.21846 21.5223
2393 4 1 -5.22348 8.6963 20.1794
2352 4 1 -12.5336 12.867 19.1242
2351 4 1 -11.648 12.1499 18.9748
2365 4 1 -11.4145 13.2693 20.976
2364 4 1 -11.713 12.1395 21.2432
2363 4 1 -12.2891 13.1313 21.4104
2361 4 1 -10.1248 13.1453 21.0429
2378 4 1 -7.21657 11.6556 20.8797
2356 4 1 -11.5025 14.9931 19.6721
2354 4 1 -11.9837 14.0246 19.2296
2362 4 1 -11.224 13.5381 21.0857
2358 4 1 -10.4928 14.2504 19.9126
2357 4 1 -10.4772 15.0148 19.046
2359 4 1 -9.55869 13.6496 19.5293
2360 4 1 -10.5752 13.9623 20.2446
3117 4 1 -0.363778 21.9263 19.2152
2370 4 1 -11.5146 10.4862 22.852
2389 4 1 -8.83515 8.73202 21.9089
2388 4 1 -9.65825 9.53368 22.0268
2387 4 1 -9.06227 9.832 22.9942
2386 4 1 -7.83241 10.0578 22.9418
2384 4 1 -7.89409 10.4821 22.3963
2381 4 1 -7.06223 10.3369 21.7183
2366 4 1 -11.3138 12.2501 21.613
2368 4 1 -11.5389 11.8265 23.4754
2367 4 1 -11.2638 11.2686 22.3814
2371 4 1 -11.3813 11.5513 23.4477
2369 4 1 -10.5966 11.0529 23.4174
2374 4 1 -8.45677 12.778 23.2715
2373 4 1 -9.63514 12.8996 23.4976
2372 4 1 -10.6734 12.4242 23.1878
2385 4 1 -7.23496 11.0604 23.2753
2376 4 1 -6.67339 12.547 22.7049
2379 4 1 -6.94398 12.1183 21.9884
2380 4 1 -6.58237 11.1196 22.4904
2375 4 1 -7.33413 12.6902 23.6904
2377 4 1 -7.05705 11.5663 22.0718
```
