## Supplementary Material 1 for "Esc1-mediated anchoring regulates telomere clustering in response to metabolic changes": atom_c.dat (part 9 of 16)

```
2342 4 1 -23.4074 7.05719 11.7862
2340 4 1 -22.2929 6.30161 13.4022
2339 4 1 -22.6288 5.89129 12.265
2338 4 1 -21.7936 6.77163 12.2097
2336 4 1 -20.1886 6.8874 11.5287
2337 4 1 -20.7443 7.19281 12.6424
2332 4 1 -19.9803 5.69816 11.3064
2335 4 1 -19.14 6.50786 11.6155
2333 4 1 -19.5689 6.72494 11.1637
2334 4 1 -19.6266 7.56103 12.0745
2530 4 1 7.41388 7.24936 12.5681
2528 4 1 8.46808 7.25217 12.0539
2592 4 1 10.2952 7.86597 12.1475
2593 4 1 10.1064 6.73796 11.7839
2644 4 1 9.98513 5.47508 12.924
2645 4 1 10.8621 6.19704 12.6666
2649 4 1 11.9866 6.46011 13.3351
2650 4 1 12.8708 6.52021 12.5133
2651 4 1 13.3817 7.53773 12.8795
2652 4 1 13.2614 7.35707 11.6804
2594 4 1 11.0755 7.23587 11.2676
2591 4 1 10.992 7.68932 11.1101
2595 4 1 11.4455 7.1526 12.4482
2596 4 1 11.4839 7.912 13.378
2840 4 1 16.7049 7.38598 11.0166
2844 4 1 18.0973 6.42075 11.6789
2842 4 1 16.4206 6.0508 11.8978
2841 4 1 17.2753 6.99319 11.9803
2843 4 1 17.1481 6.75223 12.4327
2845 4 1 18.1057 6.33628 12.9335
2471 4 1 -4.61206 10.3455 11.0869
2469 4 1 -4.6769 10.2316 10.8725
2497 4 1 -1.32746 10.1727 10.8385
2496 4 1 -2.04541 10.191 11.8118
2500 4 1 -0.00795494 9.55011 12.1192
2499 4 1 -0.541579 9.94584 11.1742
2502 4 1 2.07475 10.2271 12.8134
2504 4 1 2.48361 10.0375 13.4353
2501 4 1 1.1469 9.94483 12.1825
2503 4 1 2.87901 9.60656 12.3242
2538 4 1 5.3383 10.3253 11.1501
2539 4 1 4.30147 10.6639 11.5697
2531 4 1 8.00974 8.23439 13.1489
2534 4 1 6.93541 9.97685 11.2256
2529 4 1 7.73446 8.1604 12.0226
2536 4 1 6.9894 9.77445 12.5248
2532 4 1 7.31463 8.54436 12.1349
2533 4 1 7.38512 8.8404 11.0058
2537 4 1 6.26162 10.3764 11.9203
2527 4 1 8.37121 8.18521 11.3099
2580 4 1 10.3146 8.95673 11.9668
2525 4 1 8.73629 9.22039 11.4982
2524 4 1 9.44275 9.18907 12.5457
2581 4 1 10.5547 9.04195 13.0755
2578 4 1 10.4084 8.57065 11.3529
2577 4 1 10.3702 9.76173 11.5055
2523 4 1 9.42036 10.3759 12.4581
2588 4 1 12.4515 9.81499 12.7184
2590 4 1 11.4364 8.14294 12.1807
2589 4 1 11.3671 9.29425 12.4459
2579 4 1 10.8188 9.62999 11.0368
2831 4 1 12.8641 10.389 11.0049
2654 4 1 14.5956 8.3337 10.889
2653 4 1 13.7504 8.49463 11.7662
2835 4 1 15.4438 9.80354 10.9384
2717 4 1 15.5763 9.43844 12.7387
2715 4 1 16.134 9.23848 13.2304
3309 4 1 13.6404 10.026 12.7908
2839 4 1 17.4009 8.45758 11.0562
2711 4 1 17.6699 10.6583 12.9924
2714 4 1 16.4281 10.4174 13.3415
2713 4 1 17.6193 10.3982 12.8763
2716 4 1 16.3269 10.3103 12.7417
2476 4 1 -3.72387 12.1831 11.935
2475 4 1 -4.24768 12.1997 10.8737
2472 4 1 -4.00125 11.381 10.8651
2477 4 1 -3.52595 11.0251 12.1234
2479 4 1 -3.16694 12.6683 12.3638
2478 4 1 -4.17625 12.0393 12.345
2481 4 1 -2.97044 13.0583 11.1164
2493 4 1 -0.747186 11.1874 11.206
2495 4 1 -2.64184 10.9858 11.2034
2482 4 1 -1.79244 12.6231 11.177
2480 4 1 -2.27063 13.3302 11.9883
2541 4 1 4.40711 12.555 11.8702
2544 4 1 3.78453 13.4283 12.0783
2540 4 1 4.11381 11.5086 12.405
2535 4 1 6.71438 10.9008 12.0319
2575 4 1 10.2849 11.3277 10.9046
2583 4 1 10.5601 11.0506 13.0295
2574 4 1 10.347 12.4192 11.4012
2568 4 1 9.29561 12.9606 10.8889
2566 4 1 10.0125 13.0596 12.333
2520 4 1 8.65907 11.1791 12.1885
2519 4 1 8.3237 12.0829 12.914
2522 4 1 9.62987 11.4207 11.9305
2521 4 1 9.22723 11.8565 12.9993
2830 4 1 12.608 11.4217 11.5741
2573 4 1 10.94 13.3132 10.9136
3310 4 1 13.3629 11.2263 12.7107
3312 4 1 13.2389 11.1482 13.0351
2829 4 1 13.6482 11.4123 10.9438
3316 4 1 14.3953 13.3934 11.8906
3308 4 1 14.3054 10.888 13.2449
3314 4 1 14.6833 12.8786 12.4144
3311 4 1 14.4551 11.1902 13.4154
3315 4 1 14.6329 12.4003 11.295
3313 4 1 13.9138 12.0269 12.7211
2706 4 1 16.6035 12.0342 11.0912
2708 4 1 16.5386 11.8316 11.2062
2712 4 1 17.3537 11.3659 12.1738
2707 4 1 17.721 11.7531 11.0858
2710 4 1 17.7964 11.1878 11.9577
2709 4 1 17.4107 12.3287 11.9725
3337 4 1 19.6415 12.329 10.8832
3278 4 1 21.9089 13.1571 11.5844
2384 4 1 -19.0518 14.177 11.1313
2542 4 1 4.53156 13.6574 12.4647
2543 4 1 4.08868 14.4615 11.6691
2545 4 1 3.70366 14.5337 11.5046
2546 4 1 4.19819 15.0997 12.4956
2547 4 1 3.22954 14.8328 13.0837
2562 4 1 7.06791 15.3079 13.2261
2563 4 1 8.00396 14.6565 12.8946
2567 4 1 10.0727 13.7451 11.3511
2564 4 1 8.84684 13.9405 13.443
2565 4 1 9.96106 13.6536 13.4273
3318 4 1 13.3575 15.1429 10.8335
3319 4 1 13.106 14.7167 11.9328
3320 4 1 13.512 15.6859 12.432
3322 4 1 15.191 14.5384 12.788
3321 4 1 14.4435 15.1435 11.9681
3323 4 1 15.9872 15.4827 12.8171
3325 4 1 15.9481 15.7894 12.563
3317 4 1 13.563 14.2591 11.6546
3326 4 1 16.5553 15.576 11.5219
3272 4 1 20.5286 14.8628 11.0614
3274 4 1 21.2241 15.5494 11.3267
3273 4 1 20.1102 15.7138 11.7995
3271 4 1 20.9406 15.9179 11.5529
3280 4 1 20.375 14.885 12.2785
3276 4 1 21.3603 14.993 11.6179
3279 4 1 21.1179 14.039 11.8343
3281 4 1 20.1426 13.744 12.6467
3283 4 1 20.0858 14.3781 13.1224
3282 4 1 19.7299 14.78 12.0854
3277 4 1 21.66 14.1502 10.8678
3275 4 1 22.4314 15.4161 11.1147
3043 4 1 7.56827 18.8254 13.3189
3041 4 1 7.80509 18.7434 13.376
3214 4 1 15.3413 18.3406 12.2406
3207 4 1 14.2386 17.9494 11.4708
3213 4 1 15.6835 17.8855 11.2068
3327 4 1 16.4494 16.7323 11.7981
3328 4 1 17.4579 17.2646 11.3983
3329 4 1 18.0205 16.2902 10.9318
3269 4 1 20.85 16.8 11.0772
3133 4 1 7.57915 19.6342 11.5728
3132 4 1 6.47352 19.4852 11.1469
3130 4 1 6.11458 20.9058 11.0201
3044 4 1 6.99064 19.9456 13.1816
3045 4 1 7.32112 21.1136 13.4382
3135 4 1 8.94062 20.5808 11.677
3215 4 1 16.0564 18.8655 11.4183
3080 4 1 2.27531 22.5746 11.5513
3076 4 1 4.02055 23.3254 11.1629
3078 4 1 2.73938 22.1354 11.0806
3077 4 1 3.24839 22.8305 12.0233
3079 4 1 3.43783 22.6078 11.946
3057 4 1 4.84757 23.2269 12.6689
3058 4 1 4.84892 23.7421 11.5886
3055 4 1 4.90952 23.5224 12.9106
3073 4 1 3.62774 23.5467 11.4518
3127 4 1 6.52025 23.5259 12.5221
3129 4 1 6.87071 21.852 11.0334
3059 4 1 6.11243 23.897 11.5976
3128 4 1 6.66736 22.9482 11.5349
3122 4 1 7.58121 23.5979 11.1606
3071 4 1 3.71774 25.3199 10.9427
3056 4 1 4.30722 24.2327 12.2903
3125 4 1 6.26917 25.2446 12.2905
3126 4 1 6.88471 24.5237 13.0247
3124 4 1 6.89412 24.6091 11.4382
3123 4 1 7.86941 24.3551 12.0391
2313 4 1 -23.5325 1.66023 16.0744
2309 4 1 -20.4221 1.08529 16.1198
2307 4 1 -19.7625 1.11281 15.9583
2308 4 1 -20.2167 0.198898 15.4381
2801 4 1 10.2393 0.404144 13.792
2806 4 1 13.064 2.08641 13.8643
2805 4 1 12.175 1.31523 13.4922
2766 4 1 12.8858 2.05067 15.6414
2317 4 1 -21.8387 3.33878 15.9823
2316 4 1 -23.0897 3.25638 15.9252
2319 4 1 -21.9114 4.24699 14.1452
2318 4 1 -21.317 3.61151 14.9501
2648 4 1 11.4934 5.31559 13.5723
2768 4 1 12.359 3.22105 14.0827
2770 4 1 12.6987 3.38144 14.0902
2767 4 1 12.1378 2.71268 15.0819
2807 4 1 14.0749 2.79471 13.6678
2808 4 1 14.6893 3.40875 14.5358
2765 4 1 13.713 2.8699 15.4996
2764 4 1 13.5498 4.01779 15.8287
2643 4 1 9.88884 5.59562 14.1205
2642 4 1 10.3433 6.34079 14.9896
2641 4 1 9.50703 6.57356 15.9267
2639 4 1 9.72272 6.18808 15.5329
2640 4 1 8.79498 6.48008 14.9905
2598 4 1 11.3348 7.48455 15.5244
2597 4 1 11.7214 7.95767 14.562
2601 4 1 13.3649 6.63157 14.5913
2600 4 1 13.257 7.66049 15.0479
2599 4 1 12.3101 6.98709 14.8591
2602 4 1 14.4593 6.37613 15.0541
2603 4 1 14.6391 6.72478 16.1467
2847 4 1 18.4698 6.16578 14.9743
2846 4 1 18.9217 6.31852 13.8853
2505 4 1 2.17363 9.87391 14.6503
2507 4 1 1.86549 9.89422 15.0913
2506 4 1 2.10868 8.78374 14.9888
2508 4 1 2.69146 9.28077 14.529
2510 4 1 2.30621 8.65514 13.8678
2509 4 1 3.25988 8.25213 14.5714
2511 4 1 3.46261 9.11061 13.8759
2512 4 1 3.72759 10.232 14.5146
2513 4 1 4.34222 10.5965 15.5407
2582 4 1 10.5079 10.0162 13.7831
2587 4 1 12.0085 10.3857 13.5818
2585 4 1 11.8589 9.77733 13.5729
2586 4 1 13.0144 9.88577 13.8736
2584 4 1 11.083 10.5728 14.1063
2722 4 1 13.326 9.11002 15.1106
2718 4 1 15.983 9.46292 13.8031
2721 4 1 14.2079 9.19685 14.3783
2720 4 1 14.2667 8.253 13.7512
2719 4 1 15.3992 8.40988 14.0937
2723 4 1 14.5402 9.04028 15.1191
2724 4 1 14.8793 9.39344 13.9719
2725 4 1 15.0929 9.33653 15.1582
2516 4 1 7.08837 11.6501 13.9491
2514 4 1 5.42923 10.9796 15.0889
2515 4 1 6.61738 11.2922 15.0359
2517 4 1 7.9724 12.362 13.8119
2518 4 1 8.08505 11.1719 13.7197
3307 4 1 14.5411 10.9326 14.4665
3306 4 1 14.5886 11.27 15.5955
3302 4 1 16.6794 10.9445 15.6464
3301 4 1 16.9054 12.0124 16.0584
3299 4 1 17.2313 12.1638 15.8131
3298 4 1 16.6461 13.2334 15.9257
2549 4 1 4.01664 16.0893 13.7295
2548 4 1 3.30702 15.1995 14.1764
2551 4 1 4.1572 16.0611 13.8314
2559 4 1 6.70578 13.6876 14.5548
2558 4 1 6.81794 14.501 15.4031
2556 4 1 7.54273 15.3802 15.5762
2560 4 1 6.8411 14.9381 14.607
2561 4 1 7.87848 15.1025 14.1086
2557 4 1 6.45426 15.4799 15.9535
2555 4 1 6.71126 16.0324 15.9712
3295 4 1 15.5711 14.2309 15.448
3293 4 1 17.3081 14.0584 16.0761
3285 4 1 18.5624 14.8215 13.8827
3290 4 1 17.5075 13.9236 14.5957
3292 4 1 18.433 14.138 15.9213
3294 4 1 16.3707 14.8114 16.0587
3288 4 1 17.9545 15.123 14.5746
3296 4 1 16.5902 13.7216 15.8791
3287 4 1 17.3904 16.1293 14.1071
3286 4 1 17.4074 14.9996 13.7747
3289 4 1 18.5323 14.2724 15.0719
3291 4 1 18.2298 14.7667 14.9762
3284 4 1 19.7034 14.5876 14.2531
2552 4 1 4.96676 16.8505 14.4328
2550 4 1 3.9233 17.0475 14.4383
2553 4 1 4.46242 16.5382 15.4382
2554 4 1 5.53501 16.4647 16.0147
3019 4 1 9.34929 18.2557 15.6142
3324 4 1 15.5714 16.2338 13.6751
3047 4 1 7.36768 20.9526 13.5211
3050 4 1 6.02963 20.8416 15.9863
3042 4 1 7.99755 19.636 14.1195
3048 4 1 7.81045 20.9502 14.6505
3049 4 1 6.74492 21.03 14.9857
3040 4 1 8.27916 19.4896 14.2262
3035 4 1 10.175 20.4917 16.0981
3039 4 1 8.93167 19.6446 15.2412
3038 4 1 9.27382 20.6727 15.8391
3054 4 1 5.06579 23.098 13.9873
3046 4 1 7.99157 21.922 13.9062
3051 4 1 6.25615 22.0211 15.5857
3052 4 1 5.97963 22.4267 14.4679
3053 4 1 6.27803 23.4604 13.8805
3037 4 1 9.47247 21.8788 15.703
2315 4 1 -23.2488 2.60864 16.9006
2312 4 1 -22.3381 1.786 16.3693
2311 4 1 -21.7671 1.54729 17.4102
2314 4 1 -22.4413 1.98742 16.2742
2310 4 1 -20.887 0.680296 17.2434
2620 4 1 10.6741 1.66967 18.7129
2619 4 1 11.7116 1.4226 18.0817
2613 4 1 12.867 2.04015 18.2592
2614 4 1 12.946 0.901675 18.0593
2884 4 1 15.331 1.4674 18.7665
2882 4 1 15.4743 0.325672 18.6644
2883 4 1 14.3522 0.713485 18.5362
2627 4 1 7.37829 4.10792 18.1725
2625 4 1 8.00954 3.7191 17.0461
2621 4 1 10.6545 2.80436 18.4223
2623 4 1 9.96071 3.45065 17.9078
2624 4 1 9.20151 3.48275 17.0551
2626 4 1 8.52559 4.22593 17.9413
2622 4 1 10.8116 2.96671 17.2157
2763 4 1 13.3573 4.80525 16.7213
2611 4 1 13.0534 3.47812 17.858
2761 4 1 11.4312 4.72218 17.4057
2760 4 1 12.6409 4.90394 17.2595
2762 4 1 12.5886 4.92817 17.6025
2610 4 1 14.2117 3.09269 17.743
2608 4 1 14.8329 4.60849 16.3296
2609 4 1 14.1851 4.21721 17.218
2759 4 1 13.5349 5.00273 18.1599
2755 4 1 16.0067 4.98401 18.5176
2864 4 1 18.4909 3.52856 18.8451
2754 4 1 17.1576 5.10688 18.1226
2857 4 1 20.907 5.02867 18.176
2856 4 1 19.8233 4.93762 18.6136
2858 4 1 19.9952 4.24433 18.212
2632 4 1 7.07308 6.05426 18.732
2638 4 1 9.3441 7.00505 16.3069
2635 4 1 8.42478 6.03262 17.6326
2637 4 1 8.94903 6.68995 17.3923
2636 4 1 9.10445 5.63809 16.7852
2634 4 1 9.29025 6.08849 18.5358
2605 4 1 13.3489 7.51391 16.6133
2607 4 1 14.6263 5.5777 16.9678
2606 4 1 13.8701 6.47463 16.4415
2604 4 1 13.7005 6.35423 16.8237
2848 4 1 18.7447 6.25165 16.2142
2752 4 1 17.5463 6.47054 18.7854
2850 4 1 18.5649 6.59822 16.4437
2751 4 1 18.4486 7.24847 18.5198
2849 4 1 17.6099 5.8035 16.2978
2750 4 1 17.3587 7.86537 18.405
2749 4 1 16.2804 7.42781 18.7025
2852 4 1 20.3507 7.2665 16.5025
2855 4 1 19.552 5.57541 17.6002
2853 4 1 20.6029 7.32894 17.666
2851 4 1 19.2111 7.62413 16.4377
2854 4 1 20.0452 6.59689 17.0312
2730 4 1 15.4313 9.95308 16.878
2726 4 1 14.4342 9.25917 16.1845
2727 4 1 14.2046 8.6507 17.229
3305 4 1 14.5182 10.581 16.4866
2729 4 1 14.3428 9.821 17.3238
2728 4 1 14.8039 9.01522 18.143
2733 4 1 16.9141 9.96653 18.5954
2732 4 1 17.4264 9.26147 17.7365
2731 4 1 16.4502 9.44316 17.1894
2741 4 1 17.9498 10.022 16.9615
2745 4 1 18.6434 9.12947 18.0342
2743 4 1 19.7314 9.56554 18.489
2742 4 1 19.1048 9.76479 17.4521
2744 4 1 19.5274 8.36936 18.4284
3304 4 1 15.3811 11.3445 16.7211
2736 4 1 18.1126 11.3551 18.1214
2734 4 1 16.61 10.8965 17.8913
3303 4 1 16.4253 11.8124 16.3832
3300 4 1 17.7775 11.2737 16.2645
3297 4 1 16.8701 13.287 17.0375
2740 4 1 18.4381 11.146 16.9568
2738 4 1 18.2232 11.2156 18.1441
2739 4 1 19.0497 11.9277 17.6076
2737 4 1 19.1019 11.942 17.9392
3006 4 1 9.6713 15.2519 18.4393
3004 4 1 9.85267 14.9711 18.7618
3017 4 1 8.02281 17.2774 17.3617
3016 4 1 7.46212 16.2121 17.1345
3015 4 1 7.10344 16.7668 18.2238
3014 4 1 7.61659 17.7918 18.5482
3013 4 1 7.40697 18.5603 17.6565
3018 4 1 8.73169 17.8191 16.5504
3020 4 1 10.2375 17.5851 16.2123
3023 4 1 10.2412 17.7578 17.4683
3011 4 1 8.72956 17.3041 18.2712
3012 4 1 8.48321 18.4362 18.0053
3024 4 1 9.63674 18.5141 18.1176
3022 4 1 10.9175 16.8153 17.8229
3021 4 1 10.9602 17.7394 17.0662
3036 4 1 9.41079 21.2036 16.7627
3033 4 1 8.53116 20.2847 16.5629
3032 4 1 9.5882 20.0925 17.0609
3034 4 1 9.47777 19.6569 16.5393
3025 4 1 10.64 18.8587 17.5642
3026 4 1 10.7506 19.6481 18.3881
3030 4 1 8.72033 19.3506 17.398
3031 4 1 8.47881 20.3473 16.7698
3029 4 1 9.89162 19.4766 17.5301
3028 4 1 10.9117 19.0099 17.7942
3027 4 1 11.0626 20.1066 17.4247
2960 4 1 4.50364 2.36447 20.6075
2958 4 1 5.22523 1.97391 19.5384
2956 4 1 6.12453 1.19417 19.557
2955 4 1 6.63086 1.69498 20.6128
2954 4 1 7.04003 1.03214 21.452
2957 4 1 6.18269 2.28711 20.0679
2959 4 1 5.63223 1.96511 20.6387
2897 4 1 10.45 1.82861 21.3427
2617 4 1 10.7948 1.65192 19.5166
2618 4 1 11.1559 0.729581 18.9016
2616 4 1 11.8506 1.90407 19.1935
2615 4 1 12.2037 0.774831 18.9834
2893 4 1 12.7794 2.42529 20.9468
2895 4 1 11.101 2.41388 21.299
2886 4 1 15.57 0.983578 20.1931
2887 4 1 14.8184 1.49475 21.103
2876 4 1 16.0798 0.6285 21.4863
2870 4 1 18.6926 0.464614 21.0161
2885 4 1 16.4144 1.34099 19.4709
2867 4 1 18.277 1.20382 19.5185
2865 4 1 18.6726 2.35509 19.1429
2868 4 1 18.6129 1.32597 20.5957
2869 4 1 19.4711 0.61655 20.1546
2866 4 1 19.3938 1.30266 19.0964
2961 4 1 4.14595 3.47293 20.8479
2962 4 1 5.19613 3.37809 21.3826
2628 4 1 6.72472 3.99966 19.1694
2629 4 1 6.20735 4.77798 19.8719
2903 4 1 7.51249 4.65332 20.9343
2905 4 1 7.45262 4.42702 21.3651
2900 4 1 7.77839 2.94411 20.4277
2898 4 1 9.83275 2.70193 20.8389
2904 4 1 8.62102 4.77447 21.2642
2899 4 1 8.75796 3.06917 21.1233
2612 4 1 13.028 3.06154 18.9577
2894 4 1 11.8443 3.27334 20.8467
2892 4 1 13.425 3.34686 21.3008
2890 4 1 14.725 2.80575 21.3509
2758 4 1 14.0314 5.00435 19.1776
2756 4 1 15.4648 5.00255 19.5735
2753 4 1 17.331 5.36869 19.3264
2863 4 1 18.2631 4.43113 19.5735
2862 4 1 19.0243 3.511 19.3893
2861 4 1 19.9874 3.17577 19.8573
2860 4 1 20.0537 3.9515 18.9411
2859 4 1 20.0209 5.16239 19.0887
2630 4 1 6.83478 5.61412 19.3126
2631 4 1 6.92663 6.67898 19.6859
2633 4 1 8.21288 6.02896 18.9521
2757 4 1 14.5895 5.7193 19.9628
2748 4 1 16.9938 7.3837 19.6543
2988 4 1 7.64117 9.91922 20.1452
2987 4 1 8.11944 9.22893 20.9937
2735 4 1 17.413 10.754 18.8503
2746 4 1 18.0727 8.60731 18.9164
2747 4 1 17.5938 8.45871 19.9894
2995 4 1 7.96702 12.764 20.9222
2989 4 1 7.28168 11.019 19.6084
2990 4 1 7.38322 11.3546 20.7368
2996 4 1 9.0205 12.4039 20.4456
2997 4 1 8.83398 13.2509 21.2945
2993 4 1 9.00011 11.1627 20.2481
2994 4 1 8.71617 11.8786 21.1998
2992 4 1 8.11763 10.8903 21.1015
3005 4 1 9.9953 15.9548 19.3417
3002 4 1 9.46561 13.5923 19.8703
3003 4 1 10.3641 14.2472 19.51
3001 4 1 8.51821 14.0654 20.508
3000 4 1 9.37673 14.9931 20.645
3007 4 1 9.32916 16.3067 18.9427
3009 4 1 9.015 16.2971 19.999
3008 4 1 8.11781 16.231 19.1228
3010 4 1 8.97126 17.3959 19.5162
2944 4 1 0.60347 0.68525 24.0363
2943 4 1 1.60268 0.843986 23.354
2942 4 1 0.768921 1.71723 23.0416
2945 4 1 1.7217 0.141438 24.1792
2941 4 1 0.622005 2.23244 24.0888
2951 4 1 4.25888 0.258175 22.1371
2953 4 1 6.24367 0.239151 21.698
2911 4 1 7.07084 2.15122 23.4216
2910 4 1 5.99219 2.1233 23.857
2901 4 1 8.12282 2.69154 21.5541
2889 4 1 15.3949 2.44474 22.3069
2888 4 1 15.5023 1.30507 22.1094
2963 4 1 4.64679 3.82002 22.3715
2966 4 1 3.9438 4.68209 23.3253
2964 4 1 4.00261 3.86601 23.3166
2965 4 1 5.10707 4.37945 23.5908
2902 4 1 7.88535 3.87969 21.7248
2908 4 1 6.02739 4.33023 24.0269
2907 4 1 6.77081 5.01445 23.3112
2906 4 1 6.93681 5.25429 22.1597
2909 4 1 6.51294 3.15831 24.0798
2912 4 1 6.60021 3.11491 23.8552
2896 4 1 10.1599 2.89181 21.7727
2891 4 1 14.2107 3.4448 22.1834
2970 4 1 3.62797 6.83858 23.1458
2971 4 1 4.68238 7.03023 22.5339
2972 4 1 4.89199 7.90545 21.8644
2968 4 1 4.7277 6.94156 23.2782
2967 4 1 4.26128 5.86676 23.1132
2969 4 1 4.38635 6.46372 22.2166
2974 4 1 6.96145 8.06031 22.7612
2984 4 1 9.29786 7.55793 23.5735
2973 4 1 6.12238 8.17719 21.8348
2975 4 1 7.21038 8.25843 23.9524
2985 4 1 8.62804 8.28248 22.9225
2986 4 1 8.46489 9.06174 22.103
2991 4 1 7.80005 11.7789 21.8024
2999 4 1 9.05203 15.3842 21.6978
2998 4 1 8.73404 14.2478 22.0166
2940 4 1 1.17152 1.84386 25.0395
2939 4 1 2.2869 1.27674 24.7852
2938 4 1 3.00678 2.11085 24.3551
2934 4 1 1.7523 2.81791 25.6385
2933 4 1 1.95409 3.96447 25.263
2931 4 1 1.65974 4.44681 26.2721
2935 4 1 2.82495 3.37269 25.8425
2936 4 1 3.92075 3.78537 25.7028
2937 4 1 3.22104 3.1648 24.9431
2932 4 1 2.88343 4.35829 26.0393
2914 4 1 7.74351 4.52277 25.359
2915 4 1 7.89328 5.37584 24.5759
2913 4 1 7.15939 3.59028 24.8624
2930 4 1 1.44079 5.44215 26.8739
2929 4 1 0.561809 6.34574 26.9066
2923 4 1 3.46296 5.5067 26.6049
2924 4 1 3.18938 6.62545 26.7441
2917 4 1 6.36141 6.39612 25.7224
2918 4 1 7.12622 6.61645 26.5797
2916 4 1 6.75336 5.69374 24.8959
2976 4 1 6.99729 8.84982 24.9951
2978 4 1 7.6539 9.07563 25.8763
2977 4 1 6.48232 8.69558 26.028
2980 4 1 7.92451 8.7169 26.1375
2981 4 1 8.71948 9.63482 26.0195
2982 4 1 8.99127 9.2381 24.92
2983 4 1 9.27087 8.09434 24.6037
2979 4 1 8.25742 8.73708 24.9108
2922 4 1 3.04483 5.01401 27.5845
2928 4 1 -0.390968 6.60982 27.7359
2927 4 1 0.65458 6.52671 28.3657
2925 4 1 2.22158 6.09842 27.1321
2926 4 1 1.77164 6.80905 27.9907
2921 4 1 3.79318 5.89891 28.0448
2920 4 1 4.94224 6.12877 27.6785
2919 4 1 5.99329 6.48686 27.0672
ITEM: TIMESTEP
19200000
ITEM: NUMBER OF ATOMS
1913
ITEM: BOX BOUNDS ff ff ff
-3.5000000000000000e+01 3.5000000000000000e+01
-3.5000000000000000e+01 3.5000000000000000e+01
-3.5000000000000000e+01 3.5000000000000000e+01
ITEM: ATOMS id mol type x y z
2087 4 1 -14.9553 -21.9131 -8.78721
2088 4 1 -16.1451 -21.7133 -8.37852
2085 4 1 -15.1432 -23.3458 -9.10869
2086 4 1 -15.9627 -22.4936 -9.03858
2084 4 1 -14.2507 -23.5551 -8.43025
2092 4 1 -16.162 -20.5459 -9.00728
2093 4 1 -16.0964 -19.6633 -8.19788
2096 4 1 -15.9526 -19.9461 -8.18817
2078 4 1 -13.8282 -24.593 -6.08605
2077 4 1 -12.761 -24.9766 -5.58593
2089 4 1 -15.7265 -22.1042 -7.36869
2079 4 1 -14.1527 -23.4369 -5.94239
2082 4 1 -13.6675 -23.9582 -7.89196
2081 4 1 -13.7042 -22.7899 -7.51093
2076 4 1 -13.5751 -24.1302 -5.79043
2080 4 1 -13.2828 -22.7143 -6.44155
2083 4 1 -13.3772 -22.8704 -7.84767
2074 4 1 -11.6243 -23.9004 -5.46685
2073 4 1 -11.8703 -23.1743 -6.35462
2072 4 1 -10.8131 -23.3668 -5.91335
2071 4 1 -9.67724 -22.982 -6.00933
2070 4 1 -9.80425 -21.8359 -5.94508
2069 4 1 -10.7361 -22.5486 -5.77886
2068 4 1 -9.5974 -22.8264 -5.65347
2067 4 1 -8.90421 -21.874 -5.48279
2105 4 1 -19.085 -19.0782 -6.15948
2090 4 1 -16.6864 -21.4847 -7.03585
2097 4 1 -16.3771 -19.9694 -6.99956
2094 4 1 -16.4393 -19.8335 -7.11092
2098 4 1 -16.672 -19.0257 -6.39956
2104 4 1 -17.9421 -18.9026 -5.74357
2091 4 1 -16.134 -20.935 -7.91779
2095 4 1 -15.4397 -20.4846 -7.26664
2099 4 1 -15.8416 -19.0166 -5.50825
2102 4 1 -17.5323 -17.853 -7.58325
2101 4 1 -16.9311 -18.3503 -6.62811
2100 4 1 -16.6945 -18.2004 -5.50001
2103 4 1 -17.3844 -18.2141 -6.5098
1913 4 1 -6.4135 -27.3641 -3.25112
2075 4 1 -12.6654 -24.4398 -5.00681
1900 4 1 -11.136 -25.0752 -3.062
1906 4 1 -8.74923 -24.7489 -4.06984
1907 4 1 -8.10499 -25.4606 -4.72416
1904 4 1 -9.86222 -24.5679 -3.7885
1910 4 1 -8.67912 -25.9835 -4.38897
1899 4 1 -10.2981 -25.9893 -3.07878
1908 4 1 -7.06454 -26.0717 -4.64259
1909 4 1 -7.88585 -25.1491 -4.6305
1912 4 1 -7.15947 -26.5094 -2.90293
1920 4 1 -6.30936 -24.982 -3.72112
1911 4 1 -7.73522 -26.5918 -3.9671
1921 4 1 -5.27315 -24.8234 -4.2656
1901 4 1 -10.981 -23.9061 -3.5163
1905 4 1 -9.21024 -23.5788 -4.19402
1902 4 1 -10.1722 -23.4365 -2.7938
1903 4 1 -10.3338 -23.4581 -3.91238
2065 4 1 -9.44037 -22.1011 -3.76577
2064 4 1 -10.626 -21.8412 -3.6823
1924 4 1 -6.80145 -23.5828 -3.72252
1926 4 1 -8.07647 -23.635 -3.44338
1922 4 1 -6.21347 -24.0488 -3.99972
1923 4 1 -6.14703 -23.8839 -2.78628
1925 4 1 -7.4119 -22.5548 -3.47203
2106 4 1 -19.1538 -19.5865 -5.11733
2066 4 1 -8.65891 -21.4874 -4.34315
2057 4 1 -9.34287 -19.1995 -3.72795
2056 4 1 -8.77696 -20.3124 -3.64157
2063 4 1 -10.1801 -20.8274 -4.0329
2062 4 1 -10.4492 -20.3631 -2.96914
2060 4 1 -9.5271 -19.3564 -2.8479
2055 4 1 -7.61712 -20.6905 -3.34539
2120 4 1 -22.3034 -17.0528 -3.56372
2119 4 1 -21.5665 -16.7957 -4.46842
2122 4 1 -22.0775 -17.5121 -3.22613
2121 4 1 -23.1688 -17.1202 -2.75878
2116 4 1 -20.474 -17.4286 -4.72496
2115 4 1 -20.4727 -17.3601 -3.54021
2110 4 1 -18.8589 -16.8619 -4.70268
2111 4 1 -19.052 -16.9392 -3.56347
2107 4 1 -19.0469 -18.509 -4.74561
2109 4 1 -19.2869 -17.9669 -4.82661
2118 4 1 -20.5421 -17.3711 -4.69395
2117 4 1 -20.7452 -17.5236 -3.51777
2108 4 1 -20.1688 -18.6307 -4.37788
2112 4 1 -19.2996 -16.0742 -2.79845
3612 4 10 -4.67155 -8.39332 -2.91382
3614 4 10 -4.60993 -8.34432 -2.88918
1931 4 1 -9.51464 -26.9281 -1.36687
1914 4 1 -6.77056 -27.2599 -2.03885
1928 4 1 -9.16729 -24.9525 -2.17556
1929 4 1 -8.10977 -25.556 -2.36551
1930 4 1 -8.69052 -26.0784 -1.48506
1932 4 1 -8.46641 -26.7798 -0.870591
1897 4 1 -10.0206 -25.2806 -1.0753
1898 4 1 -10.0851 -26.1854 -1.88434
1886 4 1 -8.48626 -24.6271 -0.463922
1896 4 1 -10.7584 -26.0259 -0.375951
1917 4 1 -6.88154 -25.822 -2.1487
1916 4 1 -7.34599 -26.8213 -1.62464
1915 4 1 -6.55909 -26.1479 -2.24112
1919 4 1 -6.05796 -25.232 -2.51025
1918 4 1 -6.16163 -25.2627 -1.3361
1968 4 1 -13.7751 -23.0502 -0.504005
1965 4 1 -13.3118 -22.0404 -0.557548
1969 4 1 -12.6429 -23.0204 -0.256137
1927 4 1 -8.47483 -23.9918 -2.35845
2209 4 1 -16.3553 -19.4718 -0.275215
2207 4 1 -17.9172 -19.1519 -2.03306
2208 4 1 -16.9454 -19.2226 -1.30191
2058 4 1 -9.82637 -19.6022 -2.64383
2061 4 1 -10.5876 -19.2879 -2.40358
2052 4 1 -8.82754 -19.8459 -1.69183
2047 4 1 -10.2377 -19.8751 -0.0170539
2051 4 1 -7.7864 -19.2965 -1.96669
2053 4 1 -7.62384 -20.0831 -1.77739
2054 4 1 -7.93267 -21.1473 -2.2953
1723 4 1 1.19644 -19.929 -0.837674
1724 4 1 2.28111 -19.4985 -0.484068
2123 4 1 -22.4027 -17.3288 -2.06604
2124 4 1 -21.983 -17.4259 -0.938287
2125 4 1 -23.0037 -16.9188 -0.60724
2114 4 1 -20.603 -16.6483 -2.5938
2113 4 1 -19.8761 -16.2171 -1.73924
2206 4 1 -17.2214 -18.3445 -1.67571
2205 4 1 -16.3896 -17.7603 -0.971997
2201 4 1 -14.6011 -16.5357 -0.885887
2203 4 1 -14.6929 -16.4132 -0.829793
2204 4 1 -15.686 -16.9809 -0.451378
2049 4 1 -9.61884 -18.3389 -0.664511
2059 4 1 -10.1259 -18.4409 -2.30861
2050 4 1 -8.7529 -18.8404 -1.30827
2025 4 1 -2.73906 -16.9299 -0.177391
1722 4 1 1.01927 -18.8428 -0.426281
1721 4 1 0.991766 -17.6265 -0.166539
1720 4 1 1.86575 -16.8116 -0.0150773
2202 4 1 -13.8787 -16.0692 -0.00691637
1715 4 1 -0.00138599 -16.021 -0.492139
1714 4 1 0.991568 -15.417 -0.512181
1713 4 1 0.637315 -15.1937 -1.62415
1712 4 1 1.62456 -15.3385 -1.00736
1711 4 1 2.7539 -14.9952 -0.579026
1703 4 10 3.5402 -14.261 -2.40997
1702 4 10 4.45715 -13.8334 -1.82175
3606 4 1 -4.42383 -10.9237 -0.481991
1706 4 1 3.42639 -13.2647 -0.366693
1704 4 10 3.34953 -13.2511 -1.75698
1705 4 1 4.40449 -13.3521 -1.02399
3610 4 1 -5.47376 -8.9928 -1.03483
3608 4 1 -4.54608 -10.7038 -1.7703
3611 4 1 -4.53312 -8.61468 -1.75391
3609 4 1 -5.16257 -10.1949 -0.889143
3607 4 1 -4.89197 -9.9035 -0.914472
3605 4 1 -3.82231 -9.87443 -0.26664
3600 4 1 -2.45189 -8.08067 -0.383684
3613 4 10 -4.51055 -7.75549 -1.91848
3599 4 1 -1.71203 -7.15116 -0.331708
3514 4 1 4.22639 -0.420416 -0.565298
3519 4 1 6.50596 -0.305894 -0.907316
1933 4 1 -8.65338 -27.4772 0.123229
1893 4 1 -10.7429 -27.0998 0.16646
1934 4 1 -8.2247 -27.7519 1.26272
1935 4 1 -7.58762 -27.8704 2.23236
1867 4 1 -5.92469 -27.1908 1.34512
1869 4 1 -5.68781 -27.1075 2.09904
1866 4 1 -5.76128 -26.9598 2.50177
1974 4 1 -13.6259 -24.8647 1.17473
1973 4 1 -14.0713 -24.797 2.29049
1892 4 1 -11.5043 -26.3957 0.704826
1895 4 1 -11.134 -26.8669 0.413636
1894 4 1 -10.2455 -26.1135 0.604829
1890 4 1 -9.86026 -25.8384 2.25523
1888 4 1 -9.33322 -25.5781 0.0770564
1889 4 1 -9.11617 -25.8899 1.23176
1887 4 1 -8.20336 -25.5324 0.360422
1883 4 1 -9.73713 -24.6328 1.10608
1891 4 1 -10.4099 -26.2602 1.25073
1871 4 1 -6.13577 -24.9583 1.82527
1870 4 1 -6.38416 -26.1306 2.13423
1873 4 1 -6.33681 -24.8719 0.906809
1868 4 1 -5.5788 -26.1174 1.46348
1857 4 1 -3.44421 -25.3849 1.67471
1858 4 1 -2.72573 -25.4092 2.61256
1743 4 1 7.5532 -24.3349 2.5433
1980 4 1 -14.9975 -21.7538 1.57372
1975 4 1 -14.5509 -24.2064 1.71741
1976 4 1 -14.2209 -23.1032 1.63005
1967 4 1 -14.4191 -23.3167 0.482617
1979 4 1 -14.2773 -22.2792 2.2811
1972 4 1 -13.4988 -23.8857 1.78831
1966 4 1 -13.5844 -22.5288 0.461532
1970 4 1 -13.6962 -23.4226 0.0424349
1960 4 1 -11.9213 -21.9086 1.92808
1962 4 1 -12.9286 -21.7539 0.38387
1977 4 1 -13.3558 -22.242 1.55349
1964 4 1 -12.8964 -21.7986 0.551296
1971 4 1 -12.9644 -24.1408 0.675809
1884 4 1 -9.41479 -24.0182 0.08052
1885 4 1 -8.35998 -24.096 0.616441
1882 4 1 -9.14127 -23.8824 1.83016
1872 4 1 -6.36864 -23.7776 1.45141
1875 4 1 -5.62489 -23.0018 1.24832
1874 4 1 -5.47244 -24.0085 0.531522
1876 4 1 -6.12663 -23.228 2.24372
2032 4 1 -5.17902 -21.6735 2.01875
1855 4 1 -4.75787 -24.1693 2.47426
1856 4 1 -3.73051 -24.1667 1.81794
1735 4 1 5.37858 -22.0769 2.373
1736 4 1 4.57461 -22.9582 2.09474
1742 4 1 7.32377 -23.9661 1.49663
1741 4 1 7.96037 -23.9667 0.511226
1738 4 1 6.55451 -22.4876 1.68206
1739 4 1 7.2768 -23.4746 1.34861
1737 4 1 5.57606 -22.4163 2.2911
1740 4 1 8.37569 -23.9106 1.599
2222 4 1 -19.1157 -20.2853 1.62573
2221 4 1 -20.1471 -20.8895 1.24183
2220 4 1 -19.7406 -20.7236 2.37436
2218 4 1 -19.4358 -20.8856 2.37447
2223 4 1 -19.8288 -20.3081 0.741566
2225 4 1 -18.4302 -19.3667 1.12103
2224 4 1 -18.6854 -20.1083 0.30765
2213 4 1 -17.4149 -19.4174 1.31103
2215 4 1 -17.2293 -20.0038 0.945201
2212 4 1 -16.6075 -19.345 0.431165
2214 4 1 -17.9632 -19.3317 0.247201
2216 4 1 -17.9049 -20.3885 1.85907
1981 4 1 -16.0631 -21.4054 2.09775
1983 4 1 -14.2023 -19.7514 2.37194
1982 4 1 -15.0714 -20.6926 2.21274
1987 4 1 -13.5585 -18.9346 2.57613
1978 4 1 -14.0835 -21.3215 1.59837
1959 4 1 -12.3719 -20.8558 2.33766
1961 4 1 -12.7325 -21.206 1.39963
1963 4 1 -12.7621 -20.5502 0.35965
2041 4 1 -8.61474 -20.3334 1.38092
2044 4 1 -9.22795 -21.0935 0.228994
2045 4 1 -10.3113 -20.7791 0.0488459
2046 4 1 -9.52817 -20.2004 0.86728
2043 4 1 -8.78377 -20.3078 1.04378
2040 4 1 -7.51529 -20.1156 1.90041
2042 4 1 -7.59969 -20.4773 0.739185
2035 4 1 -5.81639 -21.5345 1.00629
2039 4 1 -6.50359 -20.4105 2.50064
2036 4 1 -6.12954 -21.0514 2.10944
2033 4 1 -5.99138 -21.1781 1.24955
2028 4 1 -4.27144 -19.1683 0.665361
2031 4 1 -4.66424 -20.5478 2.00583
2030 4 1 -3.70349 -20.1874 2.60267
2034 4 1 -5.1693 -20.5708 0.674318
2029 4 1 -3.6469 -19.4632 1.62845
1726 4 1 0.931021 -19.0521 1.12648
1727 4 1 1.54044 -19.5593 0.34422
1725 4 1 2.02372 -19.0923 0.608417
1728 4 1 1.80188 -19.815 1.49079
1729 4 1 2.92798 -20.3266 1.2485
1730 4 1 3.4234 -20.26 2.30792
1732 4 1 4.6507 -20.5683 2.64556
1733 4 1 5.65451 -21.1759 2.59784
2126 4 1 -23.5527 -16.4701 0.394559
2228 4 1 -20.515 -17.8506 0.426732
2229 4 1 -19.432 -17.3889 0.7815
2227 4 1 -19.4198 -17.3179 0.699483
2211 4 1 -16.8005 -18.3453 1.1169
2210 4 1 -16.2246 -18.3053 0.150596
2226 4 1 -18.7001 -18.2917 0.596071
2230 4 1 -18.6575 -16.4794 0.342373
1990 4 1 -14.3584 -18.5469 1.38109
2198 4 1 -13.5959 -16.1602 1.53978
1989 4 1 -13.7119 -17.6025 1.65917
1988 4 1 -13.9502 -18.734 1.52485
1994 4 1 -12.5231 -16.8907 1.56689
1991 4 1 -13.2504 -18.2782 1.5446
1992 4 1 -12.1117 -18.7178 1.49212
1993 4 1 -11.8933 -17.7057 2.22359
1995 4 1 -12.1376 -17.3065 0.553075
1996 4 1 -11.2746 -16.4245 0.61776
1998 4 1 -10.3241 -16.5077 0.448989
2000 4 1 -8.17591 -16.859 0.984535
1999 4 1 -9.19042 -16.6215 0.285804
2048 4 1 -9.97969 -18.7939 0.403084
2002 4 1 -8.14181 -16.6873 1.5531
2005 4 1 -7.36413 -16.1877 1.27947
2006 4 1 -6.80673 -16.8258 2.05746
2003 4 1 -7.58309 -16.9402 0.435333
2027 4 1 -4.05454 -18.0993 1.15717
2020 4 1 -2.76068 -16.3476 2.39054
2021 4 1 -2.98606 -16.8926 1.37798
2026 4 1 -3.00761 -17.6589 0.704897
2024 4 1 -3.71315 -17.5042 0.368278
2023 4 1 -3.43311 -16.858 1.26635
1719 4 1 0.733384 -16.4272 0.414173
2127 4 1 -23.8604 -15.8302 1.44155
2128 4 1 -22.6371 -15.5677 1.22858
2238 4 1 -21.8597 -13.6584 1.55882
2237 4 1 -22.8031 -13.8935 0.893543
2236 4 1 -21.7124 -13.5214 0.424058
2239 4 1 -22.8076 -14.2733 1.03481
2130 4 1 -20.6959 -15.8239 1.12553
2131 4 1 -21.4745 -15.6503 2.12287
2129 4 1 -21.5326 -15.0648 1.24954
2133 4 1 -21.4419 -15.689 2.03392
2233 4 1 -19.1746 -13.6854 1.39355
2232 4 1 -19.2836 -14.7204 0.77722
2234 4 1 -19.6805 -14.6649 0.863976
2235 4 1 -20.7836 -14.1263 0.927879
2231 4 1 -19.1668 -15.8189 1.29932
2199 4 1 -14.0256 -15.2294 0.956708
2200 4 1 -14.2264 -16.0373 0.123143
2196 4 1 -13.2204 -15.2754 1.93362
2197 4 1 -13.1163 -15.4637 0.734406
2194 4 1 -13.0454 -15.7289 2.43543
2001 4 1 -9.05807 -16.1472 1.03871
1997 4 1 -10.7165 -15.4435 0.388392
2004 4 1 -7.41102 -15.7184 0.213785
2007 4 1 -7.39329 -15.9179 1.56116
2009 4 1 -7.47653 -13.8124 2.54834
2008 4 1 -7.39392 -14.9676 2.20371
2022 4 1 -3.25624 -15.7849 1.84394
1717 4 1 0.743533 -15.7778 1.66249
1718 4 1 1.55811 -15.7018 0.802609
1710 4 1 2.68885 -14.2466 0.25581
1716 4 1 0.242056 -16.1276 0.685925
2241 4 1 -23.1038 -12.6722 1.79598
2240 4 1 -23.4349 -13.3075 0.844705
2248 4 1 -21.9196 -10.8839 2.24936
2242 4 1 -23.8121 -11.9339 2.4702
2245 4 1 -21.0187 -12.3394 1.96796
2247 4 1 -21.4421 -11.4591 1.30077
2246 4 1 -20.2365 -11.5887 1.37647
2011 4 1 -5.78534 -12.5525 2.18597
2012 4 1 -4.89139 -13.2687 2.59556
1709 4 1 2.10757 -13.376 0.85662
1707 4 1 3.53241 -13.1656 0.84172
1708 4 1 2.76119 -12.6014 0.184524
2249 4 1 -23.0215 -10.7373 2.61056
3601 4 1 -3.17894 -8.18505 0.570601
3603 4 1 -2.96233 -9.35709 1.06173
3604 4 1 -3.92704 -9.08937 0.519673
3602 4 1 -2.61205 -8.37319 1.59703
3598 4 1 -2.61082 -7.58708 0.399058
3597 4 1 -2.1888 -7.43259 1.4407
3595 4 1 -0.779555 -6.18695 0.972507
3596 4 1 -1.95494 -6.36206 0.95316
3594 4 1 -0.601361 -5.03659 0.963575
3593 4 1 -1.31412 -4.88633 1.84541
3592 4 1 -0.351578 -4.47845 2.3375
3516 4 1 4.54745 -1.37771 0.865855
3517 4 1 4.82587 -0.346836 0.443971
3515 4 1 3.65146 -0.727996 0.452841
3518 4 1 5.95502 -0.347387 0.170047
1947 4 1 -11.0306 -27.0622 3.77357
1937 4 1 -8.5771 -27.5385 4.3797
1936 4 1 -7.83411 -27.5353 3.36779
1938 4 1 -7.42652 -27.9014 4.07403
1939 4 1 -7.60789 -26.9508 4.69311
1865 4 1 -4.99593 -27.0839 3.32905
1864 4 1 -3.85024 -27.4327 2.94819
1949 4 1 -11.9161 -24.8549 3.59737
1946 4 1 -11.0967 -25.8053 3.72087
1948 4 1 -11.5775 -26.0075 3.60356
1880 4 1 -9.19493 -24.9888 3.69643
1945 4 1 -10.7007 -26.4095 4.6482
1940 4 1 -8.62607 -26.3324 5.09578
1881 4 1 -8.73226 -24.5395 2.71511
1863 4 1 -3.54049 -26.6163 3.75416
1860 4 1 -3.39915 -26.0041 4.4303
1862 4 1 -3.77567 -26.2165 4.82195
1861 4 1 -3.83477 -25.0398 4.9032
1859 4 1 -2.49022 -25.8067 3.66081
1744 4 1 7.52477 -25.2662 3.25465
1747 4 1 6.55679 -24.499 3.93713
1745 4 1 7.95201 -26.3716 3.19742
1746 4 1 7.23901 -25.4296 3.44062
1950 4 1 -12.704 -24.0054 3.9685
1951 4 1 -13.3896 -23.5729 3.09934
1954 4 1 -12.4725 -22.5506 3.78428
1955 4 1 -12.6384 -21.5566 4.49769
1953 4 1 -13.0358 -23.3157 3.03752
1952 4 1 -12.3379 -24.1797 3.34657
1879 4 1 -8.78303 -23.8823 3.88739
1878 4 1 -7.56134 -23.709 3.8143
1877 4 1 -7.06655 -23.8238 2.73744
1852 4 1 -6.90545 -21.8675 3.73636
1853 4 1 -6.0745 -22.5832 3.18697
1848 4 1 -5.45395 -22.0079 4.51735
1854 4 1 -5.00884 -23.1774 3.25353
1842 4 1 -3.15417 -23.2179 4.10906
1844 4 1 -2.74677 -21.6902 4.63604
1843 4 1 -3.36937 -22.0632 3.6997
1841 4 1 -3.50189 -23.3266 5.16934
1838 4 1 -1.03837 -22.3286 5.20317
1840 4 1 -2.42419 -23.7113 5.11763
1734 4 1 5.00593 -21.7686 3.44343
1749 4 1 4.7727 -23.8608 4.64225
1823 4 1 4.39707 -21.8933 4.82789
1750 4 1 5.94193 -23.8095 4.57963
1748 4 1 5.76034 -23.5523 3.9645
2219 4 1 -18.9888 -19.834 2.79574
2155 4 1 -18.4464 -20.321 5.18525
2217 4 1 -18.3504 -21.1462 2.70735
2156 4 1 -18.3883 -19.1272 5.19063
2158 4 1 -18.629 -19.4545 5.28728
1984 4 1 -14.7929 -20.2226 3.35362
1956 4 1 -13.5569 -21.4481 3.69837
1985 4 1 -14.2688 -19.1905 3.04309
1958 4 1 -12.0322 -19.8963 2.93489
1957 4 1 -12.5091 -21.0187 3.07207
2037 4 1 -6.09481 -20.9038 3.30237
2038 4 1 -5.52004 -19.9374 3.01307
1851 4 1 -6.17203 -21.4706 4.65916
1849 4 1 -5.20423 -20.7928 4.73559
1850 4 1 -5.3172 -21.4968 3.82984
1847 4 1 -4.94879 -20.947 4.31162
1846 4 1 -3.96374 -20.556 4.74739
1845 4 1 -2.90096 -20.475 4.29435
1827 4 1 2.79792 -20.709 5.12699
1826 4 1 3.91314 -20.4019 5.17618
1824 4 1 4.56102 -20.7893 5.12479
1731 4 1 3.7686 -21.1072 3.0359
2138 4 1 -22.1279 -17.5631 3.50727
2139 4 1 -22.2349 -16.4944 4.15762
2135 4 1 -20.3699 -16.4481 3.91265
2136 4 1 -19.8699 -16.9821 2.99694
2137 4 1 -20.9747 -17.3548 3.31348
2159 4 1 -18.2276 -18.301 5.11999
2160 4 1 -17.1886 -18.2251 4.58468
2162 4 1 -16.596 -18.6623 4.51876
1986 4 1 -14.067 -18.0108 3.05383
2161 4 1 -16.1379 -17.6144 4.3483
2163 4 1 -15.6594 -18.4028 5.21075
2187 4 1 -11.1741 -16.6555 5.30383
2017 4 1 -4.26863 -16.8472 3.24106
2016 4 1 -3.95078 -16.4334 4.41047
2018 4 1 -3.18197 -16.8033 2.84606
2141 4 1 -23.464 -15.4545 3.73444
2140 4 1 -23.1213 -16.0241 4.82456
2143 4 1 -23.5949 -14.1089 5.16435
2142 4 1 -24.0788 -14.5246 4.17856
2132 4 1 -20.8678 -14.9014 2.69813
2134 4 1 -21.011 -15.8441 3.11374
2190 4 1 -14.1501 -15.3003 4.54553
2189 4 1 -13.1058 -15.2637 4.95232
2195 4 1 -13.1598 -14.7962 3.11743
2192 4 1 -12.7705 -16.0223 3.31924
2191 4 1 -13.1807 -15.8464 4.363
2188 4 1 -12.0682 -15.8724 4.93408
2193 4 1 -12.9641 -14.8341 3.17133
2186 4 1 -11.4463 -15.5364 5.08279
2015 4 1 -4.70071 -15.5722 4.54822
2014 4 1 -4.17743 -14.8788 3.68949
2019 4 1 -3.22849 -15.6212 3.19893
2013 4 1 -5.12654 -14.2624 3.31483
2256 4 1 -25.4001 -11.0312 5.13077
2243 4 1 -22.7603 -12.5344 2.76736
2244 4 1 -21.6809 -11.9088 2.9091
2251 4 1 -23.9498 -12.0607 4.14488
2252 4 1 -23.9452 -12.7938 3.20239
2254 4 1 -23.2905 -11.4359 4.67165
2250 4 1 -23.2576 -11.5734 3.39311
2253 4 1 -23.2444 -12.0611 3.67086
2145 4 1 -21.5195 -13.2653 5.28645
2010 4 1 -6.90969 -12.7358 2.75457
2259 4 1 -25.391 -10.0224 5.20583
2258 4 1 -24.4347 -10.5171 4.63879
3589 4 1 0.36941 -5.67471 3.9731
3591 4 1 -0.169606 -3.73143 3.22952
3590 4 1 0.0698914 -4.50911 4.02656
3587 4 1 1.93131 -4.06011 4.44044
3588 4 1 1.22683 -4.9293 4.0842
3586 4 1 2.38582 -5.13174 4.29301
3584 4 1 3.5461 -3.0397 4.14362
3585 4 1 2.95191 -4.07625 4.20771
3583 4 1 4.58405 -3.36711 3.75828
3582 4 1 4.65007 -2.17207 3.85549
3579 4 1 3.27394 -1.30619 4.63326
3581 4 1 3.62276 -1.75016 3.5189
3580 4 1 3.86317 -0.642053 3.91187
3578 4 1 4.03487 -0.733982 5.26892
3576 4 1 3.98512 -1.58571 4.82158
3551 4 1 7.61637 -2.08122 4.16027
3548 4 1 7.45525 -1.26268 3.55474
3547 4 1 7.54243 -0.197295 2.92928
3546 4 1 7.78346 -0.118129 4.00931
3552 4 1 7.68942 -2.51159 5.32217
3545 4 1 7.29469 -0.512926 5.12607
3550 4 1 8.40519 -2.42564 3.29507
3549 4 1 8.5325 -1.26247 3.11573
3544 4 1 8.09641 -0.754417 4.16257
1944 4 1 -11.1346 -26.401 5.73503
1943 4 1 -10.1525 -25.9669 6.38045
1941 4 1 -8.52289 -26.8454 6.21429
1942 4 1 -9.13591 -25.8217 5.87678
1755 4 1 2.60326 -24.3205 6.55502
1759 4 1 0.292894 -24.2695 7.29856
1752 4 1 3.91477 -24.2665 5.82791
1756 4 1 3.01869 -25.1476 7.35133
1753 4 1 3.57233 -25.292 6.3063
1754 4 1 2.7562 -24.902 5.60721
1837 4 1 -1.47913 -21.7843 6.13778
1834 4 1 -1.24838 -22.0277 7.43505
1839 4 1 -1.37114 -23.4158 5.59377
1757 4 1 2.56956 -24.1464 7.96775
1758 4 1 1.4941 -24.1188 7.43593
1761 4 1 0.913215 -22.9204 7.56369
1763 4 1 0.709869 -22.8079 7.42006
1760 4 1 1.33543 -23.9508 7.03421
1821 4 1 4.36822 -22.0162 6.9866
1822 4 1 4.85838 -21.7731 5.87428
1751 4 1 5.0903 -24.0011 5.51416
2154 4 1 -17.4835 -20.0135 5.83253
2153 4 1 -17.753 -19.2718 6.7755
2170 4 1 -10.9154 -19.0976 6.45083
2171 4 1 -11.5066 -20.0344 6.23347
2172 4 1 -11.5475 -21.0992 5.83364
2169 4 1 -11.975 -18.9643 5.82641
2173 4 1 -10.3967 -21.2119 6.08385
2174 4 1 -9.60791 -20.8105 6.96798
2175 4 1 -9.68953 -21.4793 7.90445
2179 4 1 -10.1503 -19.1369 5.71501
2176 4 1 -10.5809 -20.8606 7.44843
2180 4 1 -9.04903 -18.8747 5.81397
2177 4 1 -9.76874 -20.0422 7.33386
2178 4 1 -9.34155 -19.2209 6.60271
1835 4 1 -2.15236 -21.2203 7.35049
1836 4 1 -1.23869 -20.777 6.75011
1832 4 1 -0.429801 -20.6427 7.48284
1830 4 1 0.94703 -20.3495 7.47841
1829 4 1 2.06899 -20.4148 7.01491
1825 4 1 4.64696 -19.8517 5.90687
1828 4 1 2.9713 -20.4261 6.26009
1819 4 1 4.29006 -20.5681 6.94773
1820 4 1 3.4438 -21.4285 7.20164
1817 4 1 3.11134 -19.3429 6.64329
1818 4 1 3.24418 -20.2356 7.4657
2157 4 1 -18.9537 -18.4996 6.03361
2150 4 1 -19.7558 -17.3538 6.93039
2149 4 1 -20.8255 -16.8761 6.92169
2152 4 1 -17.96 -18.1839 7.17061
2151 4 1 -18.785 -17.3998 7.74436
2165 4 1 -14.5387 -18.4039 6.87594
2164 4 1 -15.5632 -18.4943 6.42429
2168 4 1 -12.8301 -18.6746 6.66024
2166 4 1 -13.3869 -18.5749 7.05905
2167 4 1 -13.3881 -17.6176 6.27782
2184 4 1 -11.9663 -17.247 5.72345
2182 4 1 -9.81146 -17.1678 6.49283
2183 4 1 -10.7389 -17.3338 5.86228
2181 4 1 -9.09285 -17.6665 5.65662
1816 4 1 2.58397 -18.2654 7.08391
1814 4 1 4.26397 -17.6481 7.05684
1815 4 1 3.66799 -18.5134 7.68935
1813 4 1 5.01158 -18.192 7.76186
2144 4 1 -22.6569 -13.5964 5.6677
2147 4 1 -20.3549 -14.6217 6.48557
2148 4 1 -20.2672 -15.8389 6.52054
2146 4 1 -21.2463 -13.7817 6.26928
2185 4 1 -12.3458 -16.103 5.67633
2257 4 3 -24.4399 -10.9021 5.79501
2255 4 1 -24.2639 -11.4475 5.45097
2263 4 1 -24.5861 -12.1788 6.91501
2264 4 1 -24.2416 -12.2428 8.01503
2262 4 1 -25.3466 -11.3189 6.46493
2265 4 1 -23.6883 -13.1566 7.43755
2261 4 1 -25.3024 -10.211 5.92069
2260 4 1 -24.4024 -9.53508 5.73844
3556 4 1 6.92982 -5.40667 6.61736
3568 4 1 3.18126 -3.82857 7.32546
3569 4 1 3.845 -2.83928 7.36398
3565 4 1 5.09541 -3.00957 7.61874
3566 4 1 3.99754 -3.26514 7.82142
3572 4 1 4.56166 -2.87813 5.76942
3570 4 1 2.81051 -2.95639 6.76952
3571 4 1 3.95108 -3.02058 6.77214
3563 4 1 4.90702 -3.22278 7.70812
3567 4 1 4.25435 -4.03195 6.86066
3553 4 1 7.55426 -3.41368 6.08446
3554 4 1 6.44177 -3.47515 5.60985
3558 4 1 6.42029 -3.79329 7.65696
3555 4 1 6.34959 -4.52086 6.0689
3557 4 1 6.38287 -5.04923 7.66174
3561 4 1 5.90136 -4.10115 7.85475
3574 4 1 3.08184 -2.16761 6.19133
3577 4 1 3.16583 -1.51752 5.67892
3573 4 1 4.19819 -1.73832 6.16057
3575 4 1 4.12949 -1.80206 5.98887
1762 4 1 0.117023 -23.1368 8.44121
1764 4 1 0.682853 -23.2477 8.50903
1765 4 1 0.982631 -22.1186 8.23846
1766 4 1 1.72062 -21.6912 8.98467
1833 4 1 -0.802038 -21.4436 8.28179
1831 4 1 0.339028 -21.0384 8.31111
1767 4 1 1.74345 -20.6594 9.53496
1769 4 1 2.89123 -19.4635 10.0301
1768 4 1 2.92011 -20.7024 9.75268
1770 4 1 3.01362 -18.498 10.7571
1772 4 1 3.46488 -18.5117 9.67466
1771 4 1 3.67947 -17.6214 10.3929
1773 4 1 4.20662 -17.7314 10.2573
1811 4 1 5.1854 -16.2642 8.2245
1774 4 1 3.59782 -16.7283 9.95285
1812 4 1 5.74049 -17.2866 8.1267
2267 4 1 -23.0265 -14.4763 9.4149
2266 4 1 -23.2555 -13.6554 8.45211
2268 4 1 -22.3639 -13.5654 9.8426
2269 4 1 -22.5178 -14.7237 9.54073
2270 4 1 -22.3032 -14.7736 10.7018
1797 4 1 5.11959 -13.81 10.7062
1810 4 1 6.19846 -15.9722 8.67372
1809 4 1 7.00245 -15.1637 8.3785
1808 4 1 7.03755 -14.3922 9.29159
1807 4 1 7.77512 -13.5216 9.12855
1805 4 1 7.82459 -13.9586 9.89362
1800 4 1 5.55241 -13.5156 9.67901
1801 4 1 6.49853 -14.2557 10.0933
1803 4 1 7.52401 -14.3144 10.284
1806 4 1 8.50346 -14.4646 9.05878
2282 4 1 -22.7598 -11.0963 9.8166
1798 4 1 5.09781 -12.7637 9.99763
1796 4 1 4.09558 -13.3469 10.3166
2283 4 1 -22.9421 -10.1341 9.18489
2285 4 1 -24.1585 -8.80054 10.31
2286 4 1 -23.7852 -9.78474 9.75376
2284 4 1 -23.7007 -9.16137 9.24177
2287 4 1 -23.0476 -9.30708 10.6076
2290 4 1 -22.0859 -8.80233 9.46455
2289 4 1 -21.5194 -9.67499 10.1965
2296 4 1 -25.0679 -6.49474 9.71114
2298 4 1 -24.9997 -6.27974 9.93952
2295 4 1 -23.9109 -6.19725 9.29783
2293 4 1 -22.9168 -6.55447 9.76615
2294 4 1 -23.2881 -5.4989 10.0028
2291 4 1 -21.5553 -7.75459 9.88788
2297 4 1 -24.0059 -6.99053 9.84093
2292 4 1 -21.9445 -6.91014 9.17146
3562 4 1 5.64141 -3.26406 8.67633
3564 4 1 5.40107 -2.92343 8.7682
3559 4 1 6.33755 -3.73455 8.86663
3560 4 1 7.05287 -4.42706 8.22251
1784 4 1 2.54403 -16.9768 13.1916
1775 4 1 3.26701 -16.3598 11.0619
1778 4 1 3.88639 -16.4183 12.5213
1782 4 1 4.01863 -16.851 11.5764
1783 4 1 3.09216 -17.3592 12.1365
2272 4 1 -22.3463 -14.0477 11.024
2273 4 1 -21.9291 -14.6016 11.9781
2271 4 1 -21.3707 -14.7833 11.41
2274 4 1 -21.0553 -13.8752 12.4512
1776 4 1 2.506 -15.6337 11.6361
1790 4 1 1.19113 -13.7749 13.1317
1791 4 1 2.22635 -13.6025 12.6618
1781 4 1 4.93834 -16.0919 11.238
1779 4 1 5.08425 -16.0928 12.3176
1777 4 1 3.66304 -15.765 11.6046
1793 4 1 3.20545 -13.6086 11.5554
1802 4 1 6.85928 -14.4237 11.2098
1780 4 1 6.04233 -15.65 11.6579
2279 4 1 -21.6927 -11.1545 11.8443
2281 4 1 -22.0557 -11.1775 10.7993
2278 4 1 -21.9391 -12.2631 11.2129
2275 4 1 -21.6457 -12.8804 12.0321
2277 4 1 -21.7899 -13.0782 12.0759
2280 4 1 -21.3631 -12.0656 11.0124
2276 4 1 -20.6431 -13.1066 11.5851
1792 4 1 2.41103 -12.768 11.8176
1794 4 1 4.37654 -13.3908 11.8238
1795 4 1 3.98301 -12.5242 11.1621
1804 4 1 8.05646 -13.4298 10.8765
1799 4 1 5.73617 -13.2665 10.8502
2288 4 1 -22.2243 -10.0088 11.1516
2299 4 1 -25.4005 -5.52575 10.8073
2301 4 1 -25.5867 -4.14475 11.7647
2300 4 1 -25.1536 -5.33225 11.9408
2302 4 1 -25.9757 -3.03033 11.7663
2303 4 1 -24.9376 -2.9455 11.1928
2306 4 1 -24.4721 -3.8265 13.1122
2304 4 1 -24.186 -3.45701 11.9949
2305 4 1 -24.4744 -2.62909 12.7474
1788 4 1 1.3718 -14.8479 14.7145
1789 4 1 0.806975 -13.9579 14.276
1785 4 1 1.97547 -15.9682 13.6912
1787 4 1 2.51425 -14.6838 15.2896
1786 4 1 1.87866 -14.9114 14.3389
2307 4 1 -24.3216 -2.894 13.973
2308 4 1 -23.407 -2.96153 14.6955
2311 4 1 -22.7966 -2.30926 13.5125
2312 4 1 -22.5175 -1.92652 14.6348
2314 4 1 -22.5672 -1.44143 15.0767
2310 4 1 -23.7248 -2.63433 14.2421
2309 4 1 -24.214 -2.41785 15.2944
2313 4 1 -21.5144 -1.31165 14.3774
2315 4 1 -21.4517 -1.40378 14.7977
2320 4 1 -21.4731 -0.323765 15.6668
2316 4 1 -21.2703 -0.594715 13.9389
3495 4 1 3.5023 7.86601 -2.7843
3491 4 1 7.5853 7.85474 -3.48125
3492 4 1 6.44131 7.83363 -3.06436
3493 4 1 5.36864 8.43046 -3.11272
3494 4 1 4.28367 8.84426 -2.75774
3489 4 1 7.52519 8.92283 -4.62284
3488 4 1 7.75867 9.66784 -3.64406
3490 4 1 8.20767 8.81431 -3.6774
3512 4 1 3.24443 1.35018 -0.328394
3513 4 1 3.27687 0.212905 -0.459237
3511 4 1 3.13273 2.49409 -0.689644
3521 4 1 5.18504 1.23007 -0.125823
3520 4 1 5.97955 0.430933 -0.152333
3508 4 1 1.81118 4.93223 -0.642225
3510 4 1 3.48213 3.50669 -0.216547
3509 4 1 2.69573 4.18784 -0.786867
3507 4 1 1.56571 5.72545 -1.52704
3506 4 1 2.36288 6.41622 -0.856335
3496 4 1 2.66162 7.48002 -2.0552
3502 4 1 3.77648 6.79142 -0.359402
3505 4 1 2.78753 5.3856 -0.743403
3503 4 1 4.28196 6.10782 -1.2755
3504 4 1 3.40116 5.43401 -1.78081
3498 4 1 4.10166 7.47254 -0.935498
3497 4 1 3.59895 8.19545 -1.81661
3500 4 1 3.72482 8.20359 -0.462882
3499 4 1 3.58646 8.43501 -1.59603
3487 4 1 7.76679 9.92394 -2.48079
3479 4 1 10.141 10.0125 -1.07536
3486 4 1 8.54288 9.40476 -1.71819
3485 4 1 8.50247 10.505 -1.08811
3482 4 1 9.55841 9.86107 -0.700786
3484 4 1 8.83579 10.6871 -2.24212
3481 4 1 10.5754 9.9054 -1.19994
3480 4 1 10.2423 8.83588 -0.746684
3478 4 1 10.9096 10.1073 -0.0417937
3483 4 1 9.65508 10.8772 -1.39651
3418 4 1 12.2611 18.0342 -1.66045
3417 4 1 11.3462 18.4544 -2.29021
3432 4 1 15.07 16.9766 -0.24307
3430 4 1 14.5247 18.734 -0.280254
3431 4 1 15.5584 18.1072 -0.476224
3428 4 1 15.5233 18.1914 -0.715836
3429 4 1 14.4453 17.9135 -1.1499
3413 4 1 9.37523 21.2432 -0.361326
3414 4 1 9.40764 20.1045 -0.655262
3416 4 1 10.3688 19.0347 -1.76066
3415 4 1 9.66446 20.0838 -1.89325
3419 4 1 12.8671 19.0842 -1.90074
3424 4 1 14.6702 20.1061 -0.303624
3422 4 1 13.5778 20.3439 -0.109218
3420 4 1 13.6299 20.0036 -1.8077
3421 4 1 14.4703 20.3041 -0.927946
3425 4 1 15.5639 20.6768 -0.909624
3427 4 1 16.2833 18.9148 -0.15774
3426 4 1 16.2093 19.6752 -1.05977
3523 4 1 4.77275 2.21724 1.75174
3522 4 1 4.81065 1.20984 1.01596
3524 4 1 5.40293 1.21227 1.62111
3525 4 1 5.96823 2.00099 2.39634
3501 4 1 3.98797 7.55193 0.538972
3470 4 1 12.5524 6.33261 1.47864
3469 4 1 12.98 7.10902 2.37022
3472 4 1 11.7862 7.93036 1.9251
3473 4 1 11.8142 8.03035 0.784148
3471 4 1 11.9092 6.88602 2.43596
2391 4 1 -25.1328 9.29869 2.66675
2394 4 1 -22.7921 10.25 2.32374
2395 4 1 -21.6043 10.174 2.25931
2398 4 1 -22.1423 9.53788 1.2582
2399 4 1 -21.1455 9.27093 0.617114
2400 4 1 -20.4261 10.098 1.22307
2397 4 1 -21.4313 10.4068 1.77296
2459 4 1 -6.0816 9.55107 2.35252
3475 4 1 11.0853 9.87453 0.0955486
3476 4 1 11.3606 10.1591 1.20092
3474 4 1 11.975 9.14963 0.527933
3467 4 1 14.1195 8.14781 2.07826
3465 4 1 14.3325 9.42294 2.4659
3466 4 1 13.7116 9.12334 1.53769
2396 4 1 -21.9525 11.3544 2.35775
2401 4 1 -20.2508 11.2213 1.46641
2402 4 1 -20.6388 11.8393 2.44164
2403 4 1 -20.8173 12.9644 2.21928
2461 4 1 -5.12928 11.3908 2.29024
3477 4 1 10.7523 11.0207 0.75316
3455 4 1 12.0791 13.3091 1.29579
3454 4 1 11.0347 13.4434 1.97881
3456 4 1 12.0569 12.2712 1.91848
3457 4 1 11.5044 13.2845 2.20588
3459 4 1 12.1851 12.2934 2.35963
3458 4 1 11.9776 12.5904 1.26264
3462 4 1 13.6364 11.3891 2.63401
3453 4 1 11.0118 14.4727 1.32984
3452 4 1 12.0948 14.5024 0.775175
3451 4 1 13.1316 14.0413 0.984875
3450 4 1 13.5178 14.6819 1.90514
3444 4 1 15.0527 14.5708 2.39471
3436 4 1 14.8099 15.9091 0.594334
3435 4 1 13.7329 15.9942 1.08583
3439 4 1 16.2479 15.0986 1.68961
3440 4 1 17.0391 15.6458 2.46956
3438 4 1 16.018 16.2652 1.72425
3442 4 1 15.316 16.586 2.46625
3437 4 1 15.0714 16.9309 1.31132
3434 4 1 13.5663 17.163 0.974007
3433 4 1 14.6384 17.6133 0.693701
3240 4 1 18.0864 17.3574 2.47772
3441 4 1 16.5506 16.6674 2.59311
3242 4 1 19.0922 18.4522 1.76468
3243 4 1 19.1047 17.3261 2.15334
3248 4 1 20.7531 18.5281 1.66032
3063 4 1 5.3334 19.875 2.64609
3064 4 1 4.66542 20.1629 1.70566
3407 4 1 9.6008 21.289 2.36902
3423 4 1 14.3291 20.6341 0.725407
3255 4 1 17.5956 20.0095 2.01365
3254 4 1 18.4763 20.7989 1.50842
3253 4 1 19.3933 20.0311 1.79906
3252 4 1 19.3193 20.2152 0.599286
3250 4 1 19.2611 19.6642 1.85261
3251 4 1 19.8103 20.6426 1.66269
3249 4 1 20.0674 19.0754 2.55948
3412 4 1 9.4399 22.1328 0.434038
3406 4 1 9.69188 22.457 2.0228
3405 4 1 10.5202 23.307 1.76525
3411 4 1 8.54882 22.585 1.19457
3409 4 1 9.34455 22.5058 0.8467
3408 4 1 10.2205 22.0184 1.52522
3410 4 1 8.60432 23.0932 0.0967573
3400 4 1 12.5957 23.9559 0.537197
3071 4 1 1.99705 24.2536 2.57479
3404 4 1 10.2114 24.3302 2.32779
3402 4 1 11.4037 25.589 1.59606
3401 4 1 11.825 24.5838 1.09132
3399 4 1 12.2752 24.799 1.31702
3398 4 1 13.2797 25.3524 1.47264
3403 4 1 10.9508 24.5355 1.31649
3397 4 1 12.5776 25.8368 2.31701
3396 4 1 13.691 25.814 1.90882
3527 4 1 5.17284 1.87553 4.6454
3526 4 1 5.49 1.86542 3.4545
3543 4 1 7.63942 0.331332 4.58256
3541 4 1 7.47969 0.772315 5.09589
3539 4 1 8.70693 2.49931 5.03709
3542 4 1 8.39536 1.28203 4.44504
3528 4 1 4.92659 3.07738 4.78673
3529 4 1 5.26166 4.11861 4.54577
3531 4 1 5.88351 2.70859 3.8759
3530 4 1 5.48829 3.10576 5.03165
3532 4 1 6.19067 3.44393 4.74434
3534 4 1 6.75638 4.1205 4.77047
3533 4 1 7.28705 3.05959 4.99394
3538 4 1 9.40447 3.45851 4.54229
3537 4 1 8.81957 3.59276 3.54976
3536 4 1 8.30199 3.82011 4.65617
3468 4 1 14.042 7.13044 2.80375
2382 4 1 -27.4373 9.5417 4.57986
2383 4 1 -26.3121 9.17961 4.34147
2390 4 1 -24.9139 10.1703 3.45959
2392 4 1 -24.5509 9.62912 3.61432
2387 4 1 -24.5588 9.14858 4.77186
2386 4 1 -25.3586 8.83225 3.8507
2385 4 1 -25.9931 9.63642 4.4205
2384 4 1 -25.9155 9.63193 3.25483
2388 4 1 -25.481 9.97077 4.52279
2393 4 1 -23.4904 9.90717 3.24014
2460 4 1 -5.45854 10.4408 2.96025
2455 4 1 -6.06835 10.3475 5.28254
2456 4 1 -7.0846 10.2904 4.69307
2457 4 1 -6.35274 10.0292 3.78226
2458 4 1 -6.32817 10.6597 2.75857
2452 4 1 -6.09521 10.428 4.86934
2462 4 1 -4.53272 10.5678 2.76245
2454 4 1 -5.09899 10.6349 4.47587
3464 4 1 14.5728 10.4968 3.08812
2389 4 1 -24.7394 10.9037 4.44374
2404 4 1 -20.8423 12.3481 3.3099
2405 4 1 -20.6027 12.0961 4.41882
2407 4 1 -19.5835 12.7247 5.28114
2447 4 1 -8.23765 13.3714 4.65975
2453 4 1 -5.68903 11.5681 4.91396
2450 4 1 -5.63102 11.641 4.45586
2449 4 1 -6.4905 12.2698 3.87693
2448 4 1 -7.08052 13.1668 4.38988
2467 4 1 -3.3338 10.8031 4.72738
2469 4 1 -3.19766 12.6935 4.02678
2463 4 1 -5.25049 11.3659 3.42888
2465 4 1 -3.50861 11.2059 4.87315
2464 4 1 -4.35496 11.6254 4.11327
2472 4 1 -2.71802 12.9484 3.78461
2468 4 1 -3.10073 11.947 5.00137
2470 4 1 -2.26668 12.5655 4.761
2473 4 1 -2.18779 13.4175 4.81799
2474 4 1 -1.14752 12.8652 4.48943
2475 4 1 -0.0197514 13.011 4.94902
3460 4 1 13.0601 12.5505 3.05275
3463 4 1 14.5249 11.7019 3.36738
3461 4 1 14.0293 12.0922 3.42381
2411 4 1 -18.7699 15.6883 4.5662
2410 4 1 -17.8106 15.7752 5.33319
2421 4 1 -16.4612 15.3428 5.11341
2422 4 1 -15.7454 14.4121 4.86972
2423 4 1 -14.6072 14.8598 5.12029
2424 4 1 -14.3416 14.3232 4.09962
2427 4 1 -13.8844 15.4541 4.52551
2425 4 1 -14.3649 15.3577 4.7367
2428 4 1 -12.7575 15.7432 4.1344
2436 4 1 -11.1529 15.8973 3.2053
2445 4 1 -8.36797 14.4563 3.7506
2444 4 1 -8.36137 15.6689 3.96027
2443 4 1 -9.19019 14.8462 4.47739
2442 4 1 -9.01588 15.9391 4.16609
2446 4 1 -7.52896 13.6928 3.72398
2471 4 1 -2.49761 13.755 4.60316
3448 4 1 14.5523 13.7576 3.41457
3449 4 1 13.6656 14.5746 3.12869
3447 4 1 14.999 13.931 4.46166
3446 4 1 15.2515 13.7222 3.29678
3443 4 1 15.696 15.5238 2.86254
3445 4 1 15.7461 14.7374 3.35692
3264 4 1 14.2629 15.7714 4.27419
3227 4 1 18.7887 14.2122 4.93941
3228 4 1 18.1676 15.1214 4.46698
3231 4 1 21.2823 16.0524 5.15758
3229 4 1 19.116 15.9045 4.60519
3230 4 1 20.3136 15.8448 4.598
2412 4 1 -19.3087 16.6012 5.08783
2426 4 1 -14.6088 16.2722 3.96689
2429 4 1 -13.6958 16.494 3.87283
2430 4 1 -13.9472 17.3011 2.97579
2433 4 1 -11.3136 17.0838 4.44414
2432 4 1 -12.4543 16.969 3.93222
2431 4 1 -13.3761 17.6454 3.97097
2434 4 1 -11.1659 16.8897 3.24981
2435 4 1 -11.4494 16.3265 4.32204
2440 4 1 -8.40751 16.5222 4.95021
2438 4 1 -10.2051 16.8931 5.11604
2437 4 1 -10.6164 16.216 4.23354
2441 4 1 -8.24473 16.8964 3.82043
3171 4 1 8.8945 17.312 4.4086
3170 4 1 9.84917 18.0304 4.14669
3173 4 1 9.84216 18.3838 3.54366
3172 4 1 8.65264 18.3485 3.81107
3169 4 1 10.527 17.3797 4.91262
3167 4 1 9.85475 18.4694 5.15917
3266 4 1 12.6548 16.2798 4.67057
3265 4 1 13.8349 16.5348 5.03551
3259 4 1 15.5509 18.3857 4.08671
3261 4 1 14.4742 16.3243 4.14243
3262 4 1 15.2072 17.2419 4.19483
3263 4 1 14.6773 16.6494 5.13557
3260 4 1 14.9412 17.3911 4.45661
3241 4 1 18.6391 18.3358 2.94685
3238 4 1 18.3184 17.3186 4.52959
3239 4 1 18.1063 16.637 3.45894
3258 4 1 16.7923 18.3248 3.87665
3235 4 1 18.4567 18.0652 4.68615
3247 4 1 20.9611 18.3302 2.78473
3244 4 1 19.8299 16.8732 3.06905
3234 4 1 19.5917 18.2608 4.91411
3237 4 1 19.4106 17.5632 4.25323
3245 4 1 20.9341 16.3286 3.21264
3236 4 1 19.1211 18.6644 3.96526
3246 4 1 21.5299 17.4284 3.29467
3067 4 1 3.75795 20.9318 4.48096
3065 4 1 4.44788 20.2293 2.94244
3066 4 1 3.55388 20.8666 3.35379
3062 4 1 6.02074 20.1312 3.5824
3059 4 1 6.29687 21.0489 4.57659
3060 4 1 6.84554 19.9948 4.08674
3061 4 1 6.83616 19.4049 3.02636
3174 4 1 9.69689 19.2709 4.26988
3175 4 1 10.6999 19.8365 4.63106
3177 4 1 11.0373 21.1214 4.47148
3176 4 1 11.6962 20.2452 4.12975
3178 4 1 11.7045 20.4478 5.06169
3256 4 1 16.9008 19.9478 2.98223
3257 4 1 17.5161 18.956 3.21525
3369 4 1 17.3319 20.0853 4.44005
3368 4 1 16.5679 19.5224 5.259
3371 4 1 16.3977 20.9029 4.93838
3075 4 1 0.285466 24.1706 2.77501
3077 4 1 0.840095 23.3569 4.90031
3076 4 1 0.829302 23.5877 3.65193
3079 4 1 0.862613 23.8923 4.75935
3068 4 1 3.38885 22.0579 4.31774
3069 4 1 2.84682 23.0709 3.87589
3070 4 1 3.16099 23.8825 2.96449
3391 4 1 11.3133 23.7888 3.14305
3389 4 1 11.3522 24.2056 3.8817
3382 4 1 12.3314 23.7751 4.80113
3072 4 1 1.91612 24.7362 3.72104
3073 4 1 1.40835 25.7576 4.03126
3074 4 1 0.721569 24.9649 3.54717
3080 4 1 1.19689 25.0059 4.88462
3388 4 1 10.5284 25.0384 4.36153
3386 4 1 10.2892 24.3589 5.07292
3387 4 1 9.48225 24.4391 4.25753
3393 4 1 12.5112 25.1678 3.33357
3395 4 1 13.3575 25.0492 2.77746
3390 4 1 11.3163 24.9562 2.87901
3392 4 1 11.4201 24.8878 3.60832
3385 4 1 11.3266 24.7842 4.72172
3394 4 1 13.1443 24.2897 3.72469
3383 4 1 12.5774 24.9446 4.87991
3384 4 1 11.9222 25.7379 4.19086
3540 4 1 8.40023 1.43541 5.60855
2511 4 1 5.00043 4.20144 8.0569
3535 4 1 7.47653 3.30364 5.43687
2379 4 1 -26.7112 7.03733 6.18529
2378 4 1 -26.1372 7.63332 7.05602
2381 4 1 -26.6682 9.15605 5.43339
2380 4 1 -26.544 8.27374 6.28312
2364 4 1 -21.8327 10.7594 7.14502
2365 4 1 -22.8859 10.2278 6.89813
2466 4 1 -3.56376 10.4205 5.83796
2495 4 1 2.51243 9.14023 7.05843
2496 4 1 3.49248 8.4421 7.33196
2487 4 1 4.78655 10.6747 6.79033
2490 4 1 5.73159 10.0347 7.19976
2489 4 1 5.85067 8.92024 7.46221
2488 4 1 5.40034 10.0305 7.64763
2361 4 1 -21.8865 11.6291 7.38683
2366 4 1 -23.0004 10.906 7.88499
2362 4 1 -22.7206 12.0058 6.53654
2363 4 1 -21.6478 11.9103 7.05845
2406 4 1 -20.737 12.5754 5.46941
2360 4 1 -20.7225 11.4367 7.59124
2451 4 1 -5.29498 11.0809 5.50809
2476 4 1 -0.358415 13.1973 6.03543
2479 4 1 1.68832 12.7035 5.55697
2477 4 1 0.306985 13.2227 6.98848
2478 4 1 0.59682 12.5448 6.06482
2481 4 1 2.67004 12.4933 6.68188
2480 4 1 2.8564 12.5051 5.52683
2486 4 1 3.52738 10.8192 6.9025
2483 4 1 4.00704 12.6918 7.88023
2482 4 1 3.78837 12.6524 6.63934
2408 4 1 -19.1361 13.8535 5.45233
2409 4 1 -18.3974 14.7169 5.42871
3270 4 1 14.654 15.9904 6.04102
3348 4 1 16.8582 15.665 7.67851
3340 4 1 19.1951 14.2151 7.54686
3226 4 1 19.0177 15.1635 5.58633
2414 4 1 -19.181 16.3512 7.07876
2413 4 1 -18.727 16.3025 6.00344
2417 4 1 -17.4351 17.3901 6.25694
2416 4 1 -17.3048 16.5315 7.19684
2415 4 1 -18.3301 17.0635 7.07331
2419 4 1 -17.129 16.9337 5.99224
2418 4 1 -18.1033 16.8681 5.47948
2420 4 1 -16.1116 16.2455 5.83526
2439 4 1 -9.35584 16.3484 5.73425
3168 4 1 9.55286 17.3243 5.51181
3165 4 1 10.0954 17.8914 6.26312
3164 4 1 10.5857 18.0526 7.36883
3267 4 1 13.4067 16.2817 5.62153
3163 4 1 11.8606 17.9134 7.49675
3268 4 1 14.4479 16.3496 6.19746
3269 4 1 15.6484 16.665 5.97779
3273 4 1 14.2677 18.2801 7.60587
3271 4 1 14.5488 17.2074 6.04841
3272 4 1 15.1337 17.9333 6.85494
3275 4 1 14.803 18.5622 7.3537
3274 4 1 14.0053 18.2376 6.43433
3350 4 1 15.8882 16.1626 8.0243
3349 4 1 16.5071 16.5572 7.04172
3225 4 1 18.6783 16.2965 5.91939
3212 4 1 18.0382 18.7616 7.65749
3351 4 1 16.7173 16.4415 7.32421
3233 4 1 20.2687 17.4212 5.58141
3232 4 1 20.6698 16.4161 6.09784
3223 4 1 19.9525 16.8519 7.52755
3224 4 1 19.7127 16.4538 6.47288
3057 4 1 5.4945 21.3741 6.16265
3058 4 1 5.80727 20.3959 5.46756
3055 4 1 5.4777 21.4553 7.80658
3166 4 1 10.601 18.965 6.03463
3181 4 1 11.9373 20.8617 7.79209
3179 4 1 12.5299 20.5812 5.88481
3180 4 1 12.3391 21.3178 6.78893
3365 4 1 15.6552 20.779 7.40282
3364 4 1 14.4891 20.7841 7.6942
3366 4 1 16.1134 19.696 7.17098
3370 4 1 16.9963 20.141 5.64281
3372 4 1 17.4876 21.1087 5.43312
3367 4 1 16.3543 18.8858 6.32101
3373 4 1 16.4541 21.4255 6.07722
3207 4 1 18.7214 20.6591 7.98409
3209 4 1 18.2599 19.3876 7.66678
3208 4 1 19.4146 19.8402 7.45065
3078 4 1 0.541563 23.7818 5.93631
3056 4 1 5.62669 22.2882 6.98054
3182 4 1 12.6811 21.6975 7.85173
3377 4 1 15.1206 23.2542 6.66922
3378 4 1 14.0476 23.5317 6.33928
3374 4 1 17.2949 22.1146 5.50758
3375 4 1 16.3842 22.5136 6.27413
3376 4 1 16.3217 23.616 6.74445
3084 4 1 1.37072 26.3986 7.29415
3081 4 1 1.23033 25.854 5.78319
3083 4 1 2.39722 26.4245 6.6341
3082 4 1 1.31484 26.7111 6.55064
3379 4 1 13.1652 24.2398 5.92437
3381 4 1 12.9762 24.326 5.72957
3380 4 1 14.0616 24.9222 5.62151
3090 4 1 -0.213621 27.0259 6.7784
3091 4 1 -0.665203 27.8265 7.55958
3089 4 1 0.524863 27.2155 7.77113
2809 4 1 9.92146 2.53151 9.8245
2808 4 1 11.0156 2.57369 9.56549
2807 4 1 12.0244 2.0711 9.6084
2346 4 1 -19.7416 4.42779 10.2226
2347 4 1 -20.2404 5.13345 9.43656
2348 4 1 -19.0682 5.28768 9.57882
2504 4 1 2.55328 4.8619 9.25052
2507 4 1 2.46482 4.44296 9.6239
2509 4 1 4.33462 3.59372 9.55541
2505 4 1 3.29072 5.38343 9.93652
2506 4 1 3.51983 4.2949 10.292
2508 4 1 3.70459 4.61292 9.60542
2513 4 1 5.1207 4.86442 9.20885
2510 4 1 4.09155 4.50121 8.79513
2512 4 1 4.66236 3.76026 9.16385
2516 4 1 4.84358 5.12634 8.81805
2799 4 1 8.03584 3.68404 9.45993
2801 4 1 9.34395 5.11724 9.22367
2802 4 1 10.3583 4.98927 8.67867
2798 4 1 8.48127 3.16235 10.4723
2800 4 1 9.20896 3.94172 9.58407
2810 4 1 10.2557 3.53318 10.3594
2803 4 1 11.0585 4.20192 8.14617
2804 4 1 10.9554 3.99553 9.3039
2805 4 1 11.7055 3.693 8.41019
2806 4 1 11.2415 2.89506 9.25696
2811 4 1 11.3375 4.08486 10.3831
2813 4 1 12.0558 3.40305 10.3438
2814 4 1 12.9787 4.09433 9.92874
2815 4 1 13.5634 4.87869 9.19049
2376 4 1 -26.2204 7.06511 9.28879
2377 4 1 -26.2647 7.67386 8.24253
2351 4 1 -18.9467 7.36981 9.00568
2352 4 1 -19.0264 6.19033 8.77611
2350 4 1 -17.904 7.03793 9.3551
2353 4 1 -18.5013 7.10479 9.18809
2349 4 1 -18.4347 6.1181 8.84987
2354 4 1 -18.5038 8.0123 9.98257
2498 4 1 1.84478 7.87905 8.89779
2499 4 1 2.67922 6.88373 8.78739
2501 4 1 1.06534 6.4559 8.52761
2500 4 1 1.7303 7.50983 8.49573
2502 4 1 1.95144 5.78259 9.01154
2503 4 1 3.01293 5.922 9.42781
2514 4 1 5.04128 5.59915 8.24552
2515 4 1 5.90962 5.56165 9.119
2517 4 1 5.44444 5.68876 9.70285
2518 4 1 6.28051 6.17446 10.3531
2820 4 1 14.4225 6.85716 10.6727
2819 4 1 14.6803 5.73016 10.4153
2821 4 1 14.7108 7.71714 9.82322
2816 4 1 14.4539 5.59227 8.98413
2817 4 1 14.2703 6.35327 9.84686
2818 4 1 14.7345 6.92159 10.7375
2374 4 1 -25.3027 8.82067 10.1341
2373 4 1 -26.4081 8.47186 9.82744
2371 4 1 -24.4396 8.43058 9.81664
2375 4 1 -26.2192 8.21538 9.5692
2370 4 1 -24.335 9.63705 9.81548
2372 4 1 -25.3693 9.00615 9.35818
2369 4 1 -23.3504 10.3231 9.92973
2367 4 1 -23.2311 9.8622 8.5345
2368 4 1 -24.1132 9.72942 9.25216
2359 4 1 -20.1245 10.6857 8.30268
2357 4 1 -20.3177 10.356 8.70649
2356 4 1 -19.792 9.57768 9.39109
2355 4 1 -18.7411 9.0873 9.44111
2497 4 1 2.63176 8.30405 8.17679
2493 4 1 3.94111 9.13349 8.55051
2494 4 1 2.82841 9.16967 8.12588
2492 4 1 5.09463 9.06744 8.82383
2491 4 1 5.47978 10.0652 8.37266
2823 4 1 14.2098 9.26883 9.96135
2822 4 1 14.2425 8.45925 9.11692
2824 4 1 14.9281 8.34573 9.68993
2825 4 1 14.0663 8.20461 10.5912
2358 4 1 -21.3639 10.8721 8.38429
2484 4 1 3.24913 11.9729 8.41722
2485 4 1 3.0501 10.8157 8.08259
3338 4 1 18.6437 13.1247 9.65053
3341 4 1 19.2962 13.4514 8.4268
3337 4 1 19.7565 13.3801 9.70143
3325 4 1 12.559 15.5508 9.65537
3331 4 1 14.898 15.3048 9.75021
3329 4 1 15.2234 15.681 8.79635
3332 4 1 15.3021 14.6835 10.5914
3328 4 1 14.9905 15.7748 9.94438
3330 4 1 14.0698 15.738 8.9889
3343 4 1 18.4208 15.1159 9.50486
3346 4 1 16.2271 13.8875 9.09974
3344 4 1 17.4971 14.9334 8.83154
3345 4 1 17.2563 14.1561 9.63922
3347 4 1 16.3438 14.7203 8.19742
3339 4 1 18.9681 13.5668 8.50337
3342 4 1 19.2732 14.6153 8.79909
3336 4 1 19.3475 14.3756 10.1054
3218 4 1 19.5015 15.5413 8.3849
3048 4 1 3.63121 18.2931 10.769
3051 4 1 5.25262 18.7442 8.77574
3049 4 1 4.18176 18.1692 9.69785
3162 4 1 12.143 18.7986 8.33962
3161 4 1 11.0352 18.1903 8.34855
3326 4 1 12.8542 16.6345 10.2354
3160 4 1 12.0301 17.447 8.20567
3159 4 1 11.2193 18.2638 8.44467
3321 4 1 11.9791 16.8744 10.741
3324 4 1 13.2353 16.5318 9.41693
3322 4 1 12.7605 17.7304 10.6659
3327 4 1 13.9717 16.3222 9.73161
3357 4 1 15.903 18.5329 9.85925
3355 4 1 15.2616 17.1418 9.32551
3354 4 1 15.9913 16.3524 9.7799
3276 4 1 15.6217 18.6045 8.30162
3323 4 1 13.7445 17.1192 10.2813
3356 4 1 14.8356 18.2042 9.4525
3211 4 1 18.1355 18.7524 8.84683
3353 4 1 16.9669 16.7834 9.30246
3352 4 1 17.3752 16.8973 8.20177
3279 4 1 17.4389 18.6801 9.57581
3222 4 1 20.6755 17.3843 8.36417
3221 4 1 20.8718 16.8689 9.37535
3217 4 1 19.458 16.6386 8.9059
3216 4 1 18.9266 17.5987 8.4806
3215 4 1 19.1222 18.5172 9.06513
3220 4 1 20.2788 16.3763 10.2631
3219 4 1 19.4993 16.2771 9.32248
3050 4 1 4.79754 19.1472 9.76167
3052 4 1 4.32962 19.207 9.26592
3045 4 1 3.62116 20.4448 10.4463
3054 4 1 5.77673 20.7404 8.72081
3053 4 1 5.4654 19.7237 9.3491
3157 4 1 10.3634 19.3924 9.82991
3155 4 1 10.0526 19.7051 10.3879
3156 4 1 9.17644 19.5623 9.56451
3158 4 1 10.8097 19.4358 8.68606
3184 4 1 13.3961 20.9215 9.23172
3363 4 1 14.3787 20.977 8.89455
3362 4 1 15.1038 20.9806 9.85749
3358 4 1 14.968 19.1543 9.50483
3359 4 1 15.4776 19.8766 10.2592
3361 4 1 14.9732 20.112 10.714
3277 4 1 16.2725 19.5976 8.23884
3210 4 1 17.2127 19.0636 8.1729
3278 4 1 16.8159 19.7433 9.36233
3280 4 1 18.2497 19.0318 10.3084
3206 4 1 18.845 20.609 9.18943
3205 4 1 18.8241 20.0459 10.2925
3213 4 1 18.7574 18.8987 8.49676
3214 4 1 19.7584 19.5412 8.77611
3099 4 1 -0.246918 23.7418 10.0119
3185 4 1 13.3915 21.9758 9.8958
3187 4 1 12.7415 22.442 10.4045
3186 4 1 12.907 22.8611 9.2756
3183 4 1 13.619 21.6982 8.44005
3097 4 1 -0.609867 24.3366 9.12263
3096 4 1 -1.77012 24.6375 8.77866
3098 4 1 -1.35343 24.3268 10.114
3095 4 1 -1.72099 25.824 9.22555
3093 4 1 -1.49613 26.7468 8.7288
3094 4 1 -0.55079 26.0857 9.06576
3085 4 1 1.51877 26.6911 8.44418
3088 4 1 0.675801 26.5909 8.82676
3092 4 1 -1.26346 27.8875 8.60009
3086 4 1 0.567159 27.4814 8.34999
3087 4 1 1.3514 27.5834 9.20372
2792 4 1 10.3764 1.88521 12.6855
2794 4 1 10.1485 2.49885 12.2127
2790 4 1 8.82101 2.42011 13.0245
2342 4 1 -21.6867 4.80894 11.0175
2341 4 1 -22.7402 5.36083 11.1287
2337 4 1 -22.8504 5.00574 13.0664
2345 4 1 -20.561 4.85764 11.0254
2343 4 1 -20.572 4.53676 11.3994
2637 4 1 2.3644 3.35741 12.9255
2639 4 1 3.3494 3.65381 11.4444
2638 4 1 3.32447 2.92914 12.3783
2641 4 1 4.40429 4.80628 12.3777
2642 4 1 4.51845 4.15114 13.4243
2640 4 1 4.48473 4.1294 11.4336
2796 4 1 7.98296 3.27521 12.2949
2644 4 1 5.50539 3.71487 13.2225
2793 4 1 10.1125 2.77107 13.404
2797 4 1 8.94624 3.51367 11.5714
2795 4 1 9.15836 3.2064 11.9417
2791 4 1 9.82995 2.89717 12.7673
2652 4 1 9.40281 5.32393 12.7948
2654 4 1 10.5321 5.35054 12.9291
2812 4 1 10.9944 3.04649 10.8061
2663 4 1 16.1764 4.62125 11.796
2664 4 1 17.1172 3.92965 12.1646
2668 4 1 18.3657 5.183 11.5533
2662 4 1 16.2272 5.34206 12.7779
2665 4 1 18.2515 3.74953 12.2744
2666 4 1 18.3483 4.56485 11.3486
2667 4 1 19.2289 4.67524 12.2091
2340 4 1 -23.3537 6.31414 11.26
2338 4 1 -22.6162 5.59091 12.044
2339 4 1 -22.582 5.51759 10.8166
2336 4 1 -22.7329 6.21084 13.3399
2335 4 1 -21.854 5.68889 12.7742
2344 4 1 -20.9981 5.55665 11.8643
2943 4 1 -0.258009 5.88323 11.21
2945 4 1 0.332287 8.00447 12.0985
2946 4 1 0.395564 7.51957 13.2561
2944 4 1 0.152158 7.07957 11.3068
2941 4 1 0.359071 5.44602 12.8196
2942 4 1 0.867867 5.65679 11.6561
2522 4 1 4.98087 6.66882 12.7054
2523 4 1 4.039 7.22486 13.0635
2519 4 1 5.86033 7.14269 10.8569
2521 4 1 5.43471 6.91638 11.6983
2520 4 1 6.63198 6.86897 11.7965
2650 4 1 7.61192 6.36734 13.4523
2573 4 1 10.3284 6.64853 13.1418
2651 4 1 8.70353 6.2656 13.0628
2656 4 1 12.7799 5.75089 12.5906
2655 4 1 11.6383 5.61457 13.1021
2572 4 1 11.3248 7.36105 13.1793
2569 4 1 11.8777 7.68288 13.1611
2657 4 1 13.9036 6.19548 12.4427
2827 4 1 14.8205 7.58993 12.3351
2670 4 1 17.591 7.09072 12.6058
2669 4 1 18.1575 6.40793 11.7396
2672 4 1 17.9517 7.32013 13.1141
2671 4 1 18.7671 7.47727 12.3168
2673 4 1 18.0904 6.16067 13.4385
2675 4 1 19.85 6.6438 12.9575
2676 4 1 20.812 6.0307 13.1356
2678 4 1 21.4582 7.81719 11.7543
2677 4 1 21.2774 6.80503 12.2093
2674 4 1 19.2716 5.71564 13.4237
2947 4 1 0.245747 8.57352 12.8489
2526 4 1 5.00638 9.04073 12.6046
2524 4 1 3.36094 8.15708 13.3131
2527 4 1 5.70035 9.6518 11.8585
2528 4 1 6.35142 9.46372 12.8658
2529 4 1 7.29818 10.0949 13.4572
2531 4 1 5.88877 10.4863 12.961
2826 4 1 14.549 8.46509 11.6258
2830 4 1 14.9015 9.10074 12.3338
2828 4 1 15.1844 8.61813 11.9905
2831 4 1 15.7856 9.86666 12.8298
2829 4 1 15.2917 8.40114 13.2014
2686 4 1 20.5786 10.18 13.2441
2684 4 1 20.0444 8.91058 13.4145
2685 4 1 20.3014 9.48059 12.4142
2688 4 1 19.4991 10.6728 13.3379
2692 4 1 19.2774 10.3349 10.9071
2689 4 1 19.984 10.6732 12.2048
2691 4 1 20.1402 9.56113 11.1786
2690 4 1 19.1554 10.3728 11.3192
2679 4 1 22.276 8.59191 12.292
2680 4 1 22.7766 9.69133 12.4837
2682 4 1 21.6868 9.02568 13.0575
2739 4 1 15.2877 13.3206 13.3512
2693 4 1 18.8167 11.4915 10.9836
2694 4 1 18.7551 12.5181 11.6744
2695 4 1 17.7218 12.1125 12.2368
2696 4 1 18.7151 12.4918 12.8316
2687 4 1 20.4965 11.3913 13.1583
3320 4 1 12.1585 16.0447 11.6642
2732 4 1 15.4234 14.8248 12.8272
2731 4 1 15.6901 16.0148 12.6713
3334 4 1 17.2436 14.9432 10.8653
3335 4 1 18.4255 14.6121 10.8182
3333 4 1 16.3033 14.1778 10.9985
2720 4 1 18.4942 15.2099 12.2548
2726 4 1 17.1132 16.0401 11.0579
2719 4 1 18.3062 15.0756 13.4498
2724 4 1 18.974 15.8643 11.4807
2721 4 1 19.656 14.8618 12.2494
2722 4 1 19.2891 15.8667 12.5898
3047 4 1 3.02122 18.6792 11.6565
3039 4 1 5.28149 17.69 12.1331
3040 4 1 6.21717 17.6411 11.4656
3041 4 1 5.43727 17.9775 12.2654
3038 4 1 5.39204 18.2443 13.2144
3318 4 1 10.4473 16.7033 11.3959
3316 4 1 9.18601 18.0909 11.7246
3314 4 1 9.41974 17.8585 13.1665
3315 4 1 8.85331 17.1496 12.461
3317 4 1 9.28283 16.9362 11.371
3319 4 1 11.5648 16.5852 10.8338
3285 4 1 15.6151 18.4928 11.9598
3287 4 1 15.6047 18.1047 12.6881
2730 4 1 15.8252 17.1461 12.4484
3281 4 1 18.2231 18.5981 11.4415
2728 4 1 17.7613 16.4735 12.8649
2725 4 1 18.1805 16.5326 10.9156
2727 4 1 17.9811 16.5675 11.7259
3284 4 1 16.7558 18.4625 12.3087
3286 4 1 16.7199 17.9436 12.0819
2729 4 1 16.548 16.294 12.978
2723 4 1 19.614 16.7879 11.9051
3046 4 1 3.80471 19.5977 11.3039
3043 4 1 4.10214 19.6953 11.6672
3044 4 1 4.7597 20.3385 10.941
3042 4 1 5.13273 19.0234 11.887
3152 4 1 8.03954 20.3935 13.2347
3154 4 1 9.34483 19.7595 11.3135
3153 4 1 8.80877 19.7821 12.428
3193 4 1 12.4676 19.6889 11.7957
3190 4 1 12.3955 20.6543 12.1209
3194 4 1 12.855 18.9727 12.7286
3195 4 1 13.2045 20.0361 12.2335
3192 4 1 11.9552 20.7885 11.6506
3188 4 1 12.5478 21.3063 10.7842
3360 4 1 15.7675 20.9519 10.8243
3199 4 1 14.9661 19.4212 11.5881
3200 4 1 16.0694 19.6151 11.9648
3197 4 1 14.6471 20.0299 12.2506
3198 4 1 15.7488 20.3257 11.93
3196 4 1 13.9199 20.114 11.3256
3201 4 1 15.9072 20.3942 12.8657
3288 4 1 15.7217 19.1465 13.2995
3293 4 1 13.8797 19.1756 13.3869
3204 4 1 17.8175 20.1411 11.0227
3203 4 1 16.9068 20.2887 11.8594
3283 4 1 17.4952 19.0049 11.5315
3282 4 1 18.266 19.3239 12.4591
3202 4 1 16.8933 19.642 12.8353
3100 4 1 -0.899204 23.5686 10.9488
3119 4 1 2.04043 22.4932 13.1773
3102 4 1 0.0292917 23.5075 10.9826
3124 4 1 5.15078 22.0265 11.841
3122 4 1 3.63706 21.5622 11.096
3128 4 1 5.27011 23.9285 11.5698
3121 4 1 3.33195 21.9316 12.1529
3123 4 1 4.21326 22.5861 11.3451
3127 4 1 5.24257 22.9639 12.2314
3120 4 1 2.97692 21.6963 13.2264
3132 4 1 5.136 24.1251 13.2016
3126 4 1 5.29354 21.8271 11.7628
3125 4 1 5.60123 22.8333 11.1305
3148 4 1 7.50637 21.579 13.2991
3129 4 1 5.49399 23.7832 12.7155
3189 4 1 12.103 21.8014 11.803
3191 4 1 11.8771 21.7774 12.2324
3106 4 1 -0.949877 25.1037 13.3438
3107 4 1 -2.0087 25.6399 13.3196
3101 4 1 -0.314182 24.431 11.652
3104 4 1 0.0375234 24.7043 12.1979
3105 4 1 0.230223 25.0605 13.3905
3103 4 1 0.136462 24.649 11.0526
3134 4 1 4.83596 24.8583 12.7551
3135 4 1 4.39526 25.9625 12.4691
3136 4 1 4.02449 25.1157 11.7864
3131 4 1 4.09731 24.6641 13.3749
3137 4 1 4.96376 25.096 11.0657
3140 4 1 7.21788 24.612 12.3818
3139 4 1 6.03067 24.7593 12.5992
3138 4 1 5.80782 25.5137 11.7214
2322 4 1 -22.5626 1.32406 15.83
2321 4 1 -22.3631 0.35525 15.3552
2325 4 1 -23.5051 2.32761 15.6613
2326 4 1 -22.9414 2.2215 14.6047
2318 4 1 -20.3194 0.253603 14.8901
2317 4 1 -20.6382 0.517075 13.783
2319 4 1 -21.0561 0.823159 15.6918
2635 4 1 2.29593 2.30399 13.9264
2634 4 1 1.65786 2.20932 14.9892
2786 4 1 8.01996 2.49329 14.9465
2789 4 1 8.2085 1.97579 14.0516
2788 4 1 8.16166 1.91844 15.1777
2588 4 1 13.4105 1.8636 14.7215
2589 4 1 13.7424 2.37199 15.7719
2592 4 1 14.1184 2.62136 15.2067
2593 4 1 14.4421 1.62867 15.8686
2327 4 1 -23.3179 2.85125 13.6628
2328 4 1 -22.992 3.07548 14.7066
2329 4 1 -22.1906 3.4033 13.9209
2330 4 1 -21.8398 3.22998 14.9882
2331 4 1 -22.2871 3.88618 15.9265
2332 4 1 -21.2226 4.38152 15.4134
2939 4 1 0.997931 4.89104 14.7573
2940 4 1 0.955028 4.84453 13.5588
2633 4 1 1.53765 3.06795 15.8467
2937 4 1 1.68457 4.68988 15.6316
2636 4 1 2.68745 3.40795 14.0487
2645 4 1 5.11699 4.31026 14.2465
2647 4 1 4.84028 5.09645 14.8417
2643 4 1 5.57673 4.82187 13.5319
2646 4 1 5.99548 5.12331 14.32
2779 4 1 6.76868 4.64098 15.2631
2785 4 1 8.03099 3.47266 15.6017
2780 4 1 7.89345 4.69363 15.6764
2775 4 1 7.50313 5.38078 14.9342
2776 4 1 6.78226 4.61589 15.4125
2778 4 1 5.75706 4.65871 15.7776
2653 4 1 9.94317 4.6274 13.6964
2782 4 1 8.82134 4.02907 13.8221
2783 4 1 9.17676 3.25112 14.6138
2784 4 1 8.83286 4.25919 15.1447
2575 4 1 9.9807 5.31748 15.0316
2781 4 1 8.75503 3.96238 15.0921
2586 4 1 12.5974 3.6064 15.4116
2587 4 1 13.2479 3.01228 14.7169
2580 4 1 12.4887 5.3161 14.9056
2585 4 1 11.5694 4.32925 15.345
2660 4 1 15.9065 5.08292 14.3535
2590 4 1 14.0627 3.57479 15.8098
2661 4 1 16.9663 5.04729 13.7321
2333 4 1 -21.6057 5.42641 14.8473
2334 4 1 -22.3013 5.50743 13.8335
2938 4 1 1.45792 5.89157 15.3422
2948 4 1 0.111546 7.72461 13.6143
2949 4 1 0.349066 6.89882 14.5303
2952 4 1 0.614567 8.04536 14.8894
2950 4 1 0.834131 7.76177 15.2737
2951 4 1 1.79902 8.07288 14.7075
2648 4 1 5.9893 5.39782 14.8581
2649 4 1 6.94862 5.83435 14.2595
2774 4 1 7.41885 6.41546 15.5464
2576 4 1 10.5466 6.29392 15.3124
2574 4 1 10.1984 5.72706 13.8993
2570 4 1 11.9012 6.99938 14.2046
2577 4 1 11.5633 5.87927 14.9845
2578 4 1 12.7112 5.9332 15.083
2579 4 1 11.579 6.03515 14.8355
2571 4 1 11.2506 8.07633 14.2472
2582 4 1 13.2972 5.81251 15.9472
2581 4 1 13.2372 6.19978 14.7585
2762 4 1 11.1341 7.01585 16.0491
2761 4 1 10.9708 8.06387 15.5388
2658 4 1 14.2641 5.99648 13.5842
2659 4 1 15.0711 6.01156 14.5633
2874 4 1 15.2018 5.96705 15.5606
2873 4 1 14.0877 6.39058 15.9349
2953 4 1 0.661436 8.31632 16.1123
2525 4 1 4.35701 8.71241 13.4923
2754 4 1 9.50373 9.68744 16.0085
2567 4 1 10.5963 8.85407 14.7963
2755 4 1 8.51968 9.05129 15.5493
2753 4 1 10.254 10.5805 16.0495
2759 4 1 11.0569 9.2907 16.0613
2566 4 1 11.3215 9.07924 13.8398
2568 4 1 11.1063 8.08848 14.0942
2565 4 1 10.7996 10.1903 13.8854
2832 4 1 15.3881 10.1002 13.9652
2835 4 1 15.7307 10.0751 15.7967
2704 4 1 17.5648 10.7634 13.952
2683 4 1 21.0227 8.44589 13.9097
2681 4 1 22.5778 9.49429 13.5948
2533 4 1 6.30469 11.1666 15.1334
2530 4 1 6.68933 11.0998 13.6515
2532 4 1 6.31875 10.8565 13.9869
2534 4 1 5.49972 12.0097 15.4138
2535 4 1 6.65794 11.9186 15.8885
2563 4 1 10.1567 12.2623 14.1919
2564 4 1 9.99645 11.0868 14.1033
2562 4 1 9.79988 12.9367 15.1214
2561 4 1 8.87516 13.0008 15.9177
2751 4 1 10.0007 11.2647 15.9904
2750 4 1 10.4361 12.3506 16.0523
2747 4 1 11.821 10.9946 14.5057
2745 4 1 12.1361 11.3505 14.6173
2748 4 1 11.9596 11.063 15.7122
2746 4 1 11.2275 11.7502 15.2152
2744 4 1 13.0204 11.0705 15.432
2833 4 1 16.049 11.1246 13.9727
2834 4 1 15.5568 11.0206 15.0506
2738 4 1 15.8094 12.6788 14.1785
2740 4 1 15.4184 12.6806 14.3142
2743 4 1 14.0031 11.6462 15.8424
2742 4 1 13.987 12.4765 14.8912
2741 4 1 14.6656 11.7211 14.394
2703 4 1 17.4476 10.8315 15.1269
2702 4 1 17.4819 12.0095 15.1819
2698 4 1 17.1566 13.1796 14.427
2705 4 1 17.1802 11.1542 15.0055
2701 4 1 18.3126 12.9471 15.5194
2706 4 1 18.0435 11.0017 14.2688
2697 4 1 18.0425 13.2444 13.5111
2700 4 1 17.2684 13.3707 16.0026
2707 4 1 19.0458 11.6924 14.4971
2708 4 1 19.6479 11.5898 15.5727
2712 4 1 20.5486 12.3314 15.5419
2713 4 1 19.3732 12.7176 15.8233
3029 4 1 6.43758 14.9313 15.2345
3030 4 1 6.07362 14.8649 14.0895
3032 4 1 6.37352 14.5395 15.1154
3033 4 1 6.67449 15.2397 14.2358
3031 4 1 6.74308 15.6202 14.8159
2560 4 1 8.59672 14.1089 16.1137
2737 4 1 15.8054 13.8945 14.3963
2736 4 1 15.8628 15.0655 14.6328
2733 4 1 16.0533 14.7964 13.8654
2735 4 1 16.9445 14.5709 14.8292
2699 4 1 16.402 13.7105 15.2076
2734 4 1 16.8715 13.9243 13.7784
2718 4 1 18.7827 15.928 14.0221
2717 4 1 18.8727 14.8752 14.726
2716 4 1 19.1882 14.3905 15.8623
3034 4 1 6.84148 16.3277 14.7347
3035 4 1 6.251 17.2549 14.2028
3036 4 1 5.45959 18.1339 14.6219
3306 4 1 7.75684 18.4783 15.5178
3037 4 1 6.2346 17.5845 13.7677
3313 4 1 9.72598 18.5139 14.0648
3312 4 1 10.3768 17.4969 14.1283
3307 4 1 8.40605 17.8271 14.6883
3310 4 1 10.159 16.4937 15.2706
3309 4 1 9.71309 17.4222 15.8554
3308 4 1 9.18909 16.9298 14.8709
3311 4 1 9.56372 17.5168 15.0266
3289 4 1 14.924 18.3629 13.5754
3292 4 1 14.4017 18.5211 14.2478
3291 4 1 14.6372 17.7439 15.1421
3290 4 1 15.2513 18.6685 14.6882
3115 4 1 2.01317 21.3285 14.8899
3116 4 1 2.09416 20.4716 15.7167
3117 4 1 2.70558 21.302 15.0947
3151 4 1 7.28793 21.169 13.6299
3150 4 1 6.48809 20.2265 13.8064
3149 4 1 6.58244 21.3698 14.0784
3305 4 1 8.86796 18.9748 15.8782
3304 4 1 9.04741 19.2515 14.7351
3303 4 1 9.43928 20.2029 15.3449
3301 4 1 9.129 20.7709 14.5964
3302 4 1 8.27982 20.2299 15.1875
3300 4 1 10.2839 20.7707 14.8216
3299 4 1 10.104 19.9126 13.8763
3294 4 1 13.0072 19.2252 14.095
3296 4 1 12.1962 20.5974 15.2202
3298 4 1 10.9135 20.5624 14.5947
3295 4 1 12.2957 19.3786 15.0518
3297 4 1 11.2124 21.3298 15.3133
3110 4 1 -0.63777 24.2252 14.0182
3111 4 1 -0.275448 23.3135 14.7042
3114 4 1 1.24135 22.0457 14.172
3112 4 1 0.620236 23.6212 15.4484
3113 4 1 1.45579 22.8609 14.9879
3118 4 1 2.55702 22.0345 14.128
3130 4 1 4.67194 23.606 13.6716
3144 4 1 7.07091 22.8308 14.2439
3146 4 1 7.93156 22.8112 14.5697
3145 4 1 7.59221 23.9199 14.3817
3147 4 1 7.14576 21.9934 14.3417
3143 4 1 7.5341 23.8073 14.7469
3108 4 1 -1.51033 25.0426 14.2793
3109 4 1 -0.474318 25.4316 14.2202
3133 4 1 5.34406 25.1331 13.7946
3142 4 1 6.47962 24.4284 14.4391
3141 4 1 7.33473 24.3754 13.5585
2324 4 1 -23.8609 1.6293 16.5904
2323 4 1 -23.0166 2.3843 16.2829
2631 4 1 3.12778 2.66086 16.977
2630 4 1 3.89984 2.42836 17.9089
2627 4 1 4.72081 2.17888 17.4125
2619 4 1 7.43154 2.05812 17.6861
2787 4 1 8.30426 2.38401 16.1677
2618 4 1 8.3164 1.98969 18.4831
2591 4 1 14.6301 2.60468 16.2039
2597 4 1 13.6243 2.46205 18.404
2595 4 1 14.4521 0.403018 17.8821
2596 4 1 13.9312 1.27359 18.5182
2594 4 1 14.23 1.09619 16.9463
2632 4 1 1.98966 3.07392 16.9377
2935 4 1 2.24156 4.94745 17.5056
2933 4 1 2.0276 4.91028 17.673
2934 4 1 1.48533 5.21746 16.6418
2931 4 1 3.32959 4.53046 17.962
2629 4 1 3.0011 3.13604 17.8254
2628 4 1 4.22072 3.30021 17.5773
2932 4 1 2.88408 4.73426 16.8653
2621 4 1 7.37594 4.44013 17.9547
2623 4 1 7.82287 4.90411 18.1778
2624 4 1 6.90768 4.14805 18.4741
2622 4 1 6.82406 4.89596 18.8128
2620 4 1 7.50494 3.29508 17.7339
2777 4 1 6.56022 3.96752 16.3965
2626 4 1 5.51449 2.97241 16.9884
2625 4 1 6.12516 3.88696 17.546
2769 4 1 9.45612 5.11796 18.0681
2615 4 1 10.2212 2.75563 18.6112
2583 4 1 12.6165 5.3678 16.815
2584 4 1 11.6319 4.79885 16.429
2598 4 1 13.1255 3.59109 18.3017
2612 4 1 11.5085 3.15417 18.7716
2865 4 1 14.8062 3.17677 18.4212
2867 4 1 14.8037 4.77639 17.5249
2866 4 1 14.7928 3.64131 17.2833
2869 4 1 15.4526 4.7469 16.6307
2870 4 1 16.5895 4.90907 16.2024
2964 4 1 -1.48466 7.27397 16.5455
2963 4 1 -2.33438 7.668 17.1845
2965 4 1 -2.52712 6.72109 16.9511
2966 4 1 -1.88161 6.51257 17.9288
2957 4 1 -0.567561 7.81269 17.9532
2936 4 1 1.65628 5.43506 16.471
2954 4 1 0.570337 7.68847 17.1171
2973 4 1 2.37778 7.91288 18.2935
2974 4 1 2.33231 6.78713 18.3418
2956 4 1 0.600989 7.83911 17.6526
2975 4 1 1.57608 7.28518 17.4266
2918 4 1 4.44624 6.6502 17.7877
2923 4 1 5.12273 7.3927 18.0872
2921 4 1 4.74577 7.30188 17.0383
2917 4 1 3.38653 6.89435 18.3786
2919 4 1 4.85926 7.01602 16.7372
2922 4 1 5.64601 6.67521 17.377
2920 4 1 5.80389 6.71983 17.4074
2928 4 1 5.46365 5.43388 18.1676
2773 4 1 7.32992 6.28982 16.798
2772 4 1 7.55172 6.07029 17.9777
2770 4 1 9.14724 6.05833 18.6269
2768 4 1 10.4124 5.52924 18.7137
2765 4 1 10.4848 5.72944 18.1553
2766 4 1 10.5924 6.738 18.8286
2764 4 1 9.85134 6.59498 17.7065
2763 4 1 10.1248 6.53745 16.5078
2868 4 1 15.7589 5.43065 17.5862
2876 4 1 14.1483 5.64591 17.458
2872 4 1 14.9006 5.8995 16.5945
2875 4 1 14.2849 5.86922 16.2776
2877 4 1 14.9501 6.03622 18.2337
2871 4 1 16.0879 6.05044 16.2619
2840 4 1 17.3112 7.91666 17.4097
2841 4 1 16.325 7.93079 18.0743
2961 4 1 -2.34113 9.56596 18.3738
2962 4 1 -2.07285 8.70942 17.6399
2955 4 1 -0.525177 8.14607 17.2909
2958 4 1 -1.4238 8.4784 18.5037
2977 4 1 1.34405 8.8835 18.6608
2976 4 1 1.60376 8.50309 17.4655
2924 4 1 4.82474 8.33215 18.6457
2756 4 1 9.34804 8.36178 16.1581
2752 4 1 9.06518 10.6434 16.3968
2757 4 1 10.1181 8.87938 16.9648
2760 4 1 11.8122 8.44475 16.3219
2758 4 1 10.8744 8.21455 16.3824
2837 4 1 15.7928 9.79068 16.3018
2843 4 1 15.2644 9.27766 18.8132
2836 4 1 16.8334 10.4278 16.1624
2839 4 1 16.868 8.4161 16.4952
2838 4 1 16.9671 9.59703 16.5018
2842 4 1 16.4046 8.88842 18.7612
2709 4 1 19.8736 10.7607 16.3515
2536 4 1 6.97044 12.5842 16.7808
2537 4 1 7.1321 12.734 17.9862
2538 4 1 6.60226 11.8663 18.6753
2539 4 1 7.35682 12.7911 18.3064
2540 4 1 8.39476 13.0283 18.7153
2749 4 1 11.2764 11.6543 16.5024
2845 4 1 16.177 10.7951 18.6612
2714 4 1 19.0466 12.6152 16.9293
2711 4 1 20.4708 11.6154 16.5541
2710 4 1 19.4638 11.6254 17.113
3028 4 1 6.30426 15.116 16.4591
3026 4 1 5.91989 15.4738 17.7746
3027 4 1 5.50413 15.853 16.7843
2559 4 1 8.24262 14.3976 17.2248
2558 4 1 8.12626 15.6229 17.0949
2554 4 1 9.84559 16.0997 17.8606
2541 4 1 8.66826 14.1722 18.4272
2542 4 1 8.50565 15.3389 18.3407
2547 4 1 10.6366 14.2926 17.4125
2550 4 1 12.1014 15.7309 18.2811
2552 4 1 11.9768 15.7939 17.5414
2546 4 1 10.9263 14.2248 18.6082
2548 4 1 11.685 13.9329 17.8238
2549 4 1 11.5345 14.6818 18.7391
2715 4 1 19.1179 13.7551 16.8867
3013 4 1 3.41122 16.2415 18.701
3014 4 1 3.50912 16.9043 17.5965
3016 4 1 3.64735 18.2999 18.0436
3017 4 1 4.84792 18.5513 18.1611
3015 4 1 4.42921 17.5951 17.4944
2557 4 1 7.40024 16.3978 16.3931
3025 4 1 5.85006 16.641 17.3411
3023 4 1 6.19685 16.9698 18.0389
3024 4 1 6.49731 17.624 17.0684
3022 4 1 6.00283 17.9999 18.6712
3020 4 1 5.47358 18.5285 18.7908
2556 4 1 8.50806 16.276 16.7177
2555 4 1 9.12849 16.948 17.535
2553 4 1 10.9758 16.4844 17.7239
2551 4 1 11.8883 16.9208 18.0415
3019 4 1 5.14484 19.3122 18.0031
2616 4 1 9.94728 1.71888 19.183
2617 4 1 8.9199 1.16564 19.228
2614 4 1 10.1801 2.00576 19.4991
2929 4 1 4.9691 4.88455 19.1364
2930 4 1 3.8335 5.05155 18.9274
2913 4 1 3.67712 5.3549 20.4789
2613 4 1 10.6171 3.15681 19.543
2601 4 1 12.9247 4.57346 19.1606
2603 4 1 13.2023 4.48346 20.2503
2604 4 1 12.7162 5.24688 19.5768
2599 4 1 12.6441 3.5144 19.3375
2609 4 1 10.9105 4.06994 21.3332
2610 4 1 11.2938 3.27346 20.4491
2611 4 1 11.8622 3.97042 19.5804
2605 4 1 12.3023 4.78025 20.6302
2864 4 1 14.3746 2.72632 19.365
2863 4 1 15.5327 2.82655 19.2786
2600 4 1 13.8567 3.77383 19.3238
2602 4 1 13.6987 3.74925 19.3784
2862 4 1 16.6637 2.7226 19.7142
2861 4 1 17.531 3.11045 20.332
2860 4 1 18.4807 3.82308 20.6326
2859 4 1 17.3548 3.6746 20.4739
2858 4 1 18.3069 3.60435 21.1424
2856 4 1 18.2049 4.82099 21.1975
2857 4 1 19.2581 4.30796 20.8471
2969 4 1 -0.578277 7.60496 19.8374
2968 4 1 -1.13423 7.02226 18.9629
2967 4 1 -2.40418 6.99601 18.9702
2970 4 1 0.458762 7.86794 20.3106
2971 4 1 1.13393 7.06554 19.5984
2972 4 1 2.32672 7.31242 19.27
2914 4 1 4.60282 5.64182 19.8983
2916 4 1 4.09002 7.32972 19.3306
2915 4 1 3.67585 6.28666 19.7116
2912 4 1 4.00058 6.44112 19.9973
2911 4 1 5.03368 6.48836 20.7409
2926 4 1 5.40641 7.68262 18.9197
2927 4 1 5.57887 6.43924 18.8922
2907 4 1 7.91819 7.60439 21.1934
2906 4 1 7.91029 6.36159 20.8859
2910 4 1 6.00482 5.81882 20.4348
2909 4 1 6.04904 6.99729 20.1702
2905 4 1 6.94795 5.6953 21.3657
2908 4 1 6.88025 7.02821 21.0524
2771 4 1 8.09623 6.03533 19.0755
2767 4 1 9.96003 6.191 19.6355
2881 4 1 12.9835 5.91505 21.3432
2880 4 1 13.8157 5.42147 20.57
2879 4 1 14.339 6.13158 19.8035
2878 4 1 15.4341 5.98805 19.3467
2849 4 1 16.4958 7.07225 20.769
2848 4 1 17.0443 7.75321 19.9975
2959 4 1 -1.84774 8.11361 19.5487
2960 4 1 -2.68095 8.65598 18.9442
2978 4 1 1.58209 8.70486 19.8025
2979 4 1 1.45302 9.39057 20.8066
2980 4 1 2.43729 9.98808 20.9746
2925 4 1 4.98889 8.39274 19.8379
2846 4 1 16.34 9.74671 19.2808
2847 4 1 16.2764 8.65419 19.823
2844 4 1 16.4263 9.67304 19.0653
2983 4 1 3.88033 10.9375 20.937
2984 4 1 4.37683 11.9585 20.7737
2985 4 1 5.29871 11.1324 20.7876
2986 4 1 5.70982 11.9219 21.5175
3012 4 1 3.44852 16.1164 19.9255
2545 4 1 10.6896 15.3571 18.8974
2543 4 1 9.38122 15.0024 19.1133
2544 4 1 9.77798 16.1021 19.2658
3011 4 1 3.54454 17.1666 19.2857
3009 4 1 4.96219 16.5378 19.9199
3010 4 1 4.66813 17.4816 19.1185
3007 4 1 4.65589 17.0756 20.1742
3000 4 1 3.74111 17.3173 21.3872
3021 4 1 6.34898 18.6951 19.6069
3008 4 1 5.41195 16.4837 21.002
3006 4 1 5.83332 16.7771 20.0891
3005 4 1 6.61144 16.1638 20.6914
3004 4 1 7.24649 17.1823 20.4834
3003 4 1 6.80303 18.2754 20.7105
3002 4 1 5.73613 17.7949 21.207
3018 4 1 5.29781 18.9711 19.1535
2607 4 1 12.0998 3.78997 21.8708
2608 4 1 11.7221 4.94216 21.6646
2606 4 1 11.7423 4.95546 21.6235
2852 4 1 16.5633 5.29623 23.1518
2901 4 1 4.73337 7.67336 22.8107
2903 4 1 5.57461 6.19798 23.2425
2902 4 1 5.80509 7.45899 23.2109
2899 4 1 6.73056 7.78702 22.6866
2904 4 1 6.49527 5.96146 22.4232
2889 4 1 10.769 7.4498 23.805
2890 4 1 10.1202 7.09573 22.937
2891 4 1 10.1517 7.79991 23.8245
2884 4 1 12.2423 6.19581 22.827
2883 4 1 13.0408 7.0604 23.09
2886 4 1 11.318 6.7983 23.2114
2885 4 1 11.0243 5.83583 22.5727
2888 4 1 11.9499 7.33986 23.5568
2887 4 1 11.2876 7.99757 22.8302
2882 4 1 13.1156 6.91119 21.909
2853 4 1 15.6315 5.74406 22.6613
2854 4 1 16.8166 5.77169 22.4192
2855 4 1 17.8968 5.63397 22.0823
2850 4 1 16.7114 6.80351 21.8774
2851 4 1 17.3324 6.19207 22.7354
2981 4 1 3.41114 10.1498 21.6555
2900 4 1 5.69549 8.25676 22.7919
2898 4 1 7.11231 8.59965 23.5054
2982 4 1 3.84786 11.184 22.0694
2988 4 1 5.09625 11.7681 22.0839
2989 4 1 5.26057 11.9857 23.3289
2987 4 1 6.17211 11.5809 22.6176
2991 4 1 6.75289 12.9069 23.2633
2990 4 1 6.47172 11.7391 23.2824
2994 4 1 5.23241 14.6564 23.4904
2996 4 1 3.73531 15.7909 23.3393
2995 4 1 4.92989 15.8852 23.4779
2992 4 1 7.28056 13.8226 23.9025
2993 4 1 6.24605 14.1005 23.3828
2999 4 1 2.74119 17.2819 22.0214
2997 4 1 3.31907 16.3815 22.3586
2998 4 1 3.8595 17.4207 22.0676
3001 4 1 4.6577 17.9419 21.7709
2896 4 1 7.64723 7.30957 25.1136
2893 4 1 9.77037 7.03289 24.4509
2894 4 1 8.83606 7.83182 24.5455
2897 4 1 7.24191 8.39242 24.645
2895 4 1 7.84293 8.40069 24.7582
2892 4 1 9.25273 8.15335 24.5215
ITEM: TIMESTEP
19300000
ITEM: NUMBER OF ATOMS
1913
ITEM: BOX BOUNDS ff ff ff
-3.5000000000000000e+01 3.5000000000000000e+01
-3.5000000000000000e+01 3.5000000000000000e+01
-3.5000000000000000e+01 3.5000000000000000e+01
ITEM: ATOMS id mol type x y z
2069 4 1 -12.6633 -25.0403 -8.17459
2061 4 1 -10.2823 -24.9696 -9.1886
2062 4 1 -10.2196 -24.3067 -10.2604
2058 4 1 -9.0762 -24.3387 -9.11428
2057 4 1 -8.43791 -25.2472 -9.65231
2056 4 1 -8.51871 -25.187 -8.44357
2059 4 1 -10.2001 -24.4673 -8.82901
2083 4 1 -14.5938 -22.15 -9.14523
2081 4 1 -14.5492 -23.1073 -8.92052
2082 4 1 -15.5719 -22.5439 -8.60632
2080 4 1 -14.3593 -22.3636 -9.80717
2078 4 1 -14.1192 -22.0143 -8.09229
2079 4 1 -13.4575 -22.1947 -9.0888
2065 4 1 -11.7554 -23.1972 -9.83804
2066 4 1 -12.8596 -22.6706 -10.0929
2068 4 1 -13.0004 -23.9435 -8.59227
2067 4 1 -12.2926 -23.3867 -9.27239
2070 4 1 -13.0792 -23.9552 -8.49383
2064 4 1 -10.6039 -23.3597 -9.55971
2063 4 1 -9.7394 -23.2079 -10.3494
2087 4 1 -16.4703 -19.1955 -9.7158
2088 4 1 -17.336 -18.9385 -10.4056
2086 4 1 -16.4718 -20.2369 -9.08718
2100 4 1 -17.7346 -19.7422 -8.10262
2085 4 1 -15.9338 -21.1783 -9.71554
2084 4 1 -14.9813 -20.9424 -8.93838
2091 4 1 -18.3816 -17.3296 -9.07259
2090 4 1 -18.7459 -17.1725 -10.2187
2092 4 1 -18.7513 -16.6586 -8.1608
2089 4 1 -18.3733 -18.3437 -10.3108
2074 4 1 -15.0699 -24.283 -5.80854
2071 4 1 -13.8282 -24.3581 -7.69422
2051 4 1 -11.7636 -26.2985 -6.35996
2050 4 1 -11.1912 -25.4813 -5.72691
2060 4 1 -10.137 -25.3478 -7.99615
2055 4 1 -8.80618 -25.9867 -7.67946
2054 4 1 -9.51815 -25.8063 -6.84023
2053 4 1 -10.3104 -26.3743 -7.50819
2052 4 1 -10.7457 -25.7844 -6.60647
2105 4 1 -16.9698 -21.8128 -6.46201
2073 4 1 -14.7093 -23.6132 -6.71417
2072 4 1 -13.6178 -23.8789 -6.57398
2076 4 1 -14.8047 -23.182 -6.56856
2077 4 1 -13.8419 -22.6661 -7.17683
2075 4 1 -15.8429 -23.744 -6.57915
2099 4 1 -18.5465 -18.9077 -7.67969
2101 4 1 -16.8671 -20.5412 -8.06214
2108 4 1 -17.7908 -20.0684 -5.43012
2107 4 1 -17.5401 -20.639 -6.38832
2103 4 1 -16.9492 -21.3831 -6.89099
2106 4 1 -16.4359 -20.7176 -6.61734
2102 4 1 -16.0086 -21.0562 -7.48362
2104 4 1 -15.9101 -21.3459 -6.32312
2094 4 1 -19.3651 -17.9111 -6.394
2093 4 1 -19.0593 -16.9351 -7.01483
2095 4 1 -19.5954 -16.712 -6.18896
2097 4 1 -18.6713 -17.7598 -5.94016
2098 4 1 -18.0836 -18.1557 -6.94171
2049 4 1 -11.2169 -25.4493 -4.56152
2048 4 1 -11.2457 -24.2456 -4.87155
2114 4 1 -19.1983 -21.9383 -3.96286
2113 4 1 -18.0646 -22.3145 -3.54639
1959 4 1 -17.1053 -23.3179 -2.70523
1963 4 1 -15.8756 -21.6093 -3.10116
2044 4 1 -13.6832 -21.7293 -4.4141
2046 4 1 -12.1695 -23.5621 -4.04289
2045 4 1 -12.9533 -22.611 -4.19029
2043 4 1 -12.7514 -21.6706 -3.71533
2047 4 1 -11.2122 -23.0821 -4.57265
2116 4 1 -19.4661 -19.7914 -3.79791
2115 4 1 -19.711 -20.8838 -4.17258
2117 4 1 -20.3617 -19.7938 -4.66236
2118 4 1 -20.492 -19.2757 -3.59669
2119 4 1 -19.6955 -19.0686 -4.49948
2110 4 1 -18.0349 -20.4007 -5.23743
2109 4 1 -18.5838 -19.5784 -4.63775
2112 4 1 -17.9097 -21.1018 -3.39026
2111 4 1 -18.3078 -21.2874 -4.56902
2124 4 1 -16.8243 -19.0588 -3.06425
2042 4 1 -11.7434 -21.0165 -3.88446
2041 4 1 -10.9498 -21.488 -3.0217
1968 4 1 -11.4541 -19.7105 -2.76735
1969 4 1 -10.3241 -19.6895 -3.3823
2096 4 1 -19.3167 -17.2455 -5.09137
2121 4 1 -17.7306 -18.4209 -4.15605
2120 4 1 -18.6878 -18.4717 -4.79079
2123 4 1 -16.9929 -18.2213 -3.85493
2122 4 1 -17.6542 -18.6575 -2.91877
2243 4 1 -18.0309 -15.2473 -2.79791
3613 4 10 -0.556913 -7.11759 -3.00937
1931 4 1 -10.8242 -24.5356 -1.63456
1929 4 1 -11.1745 -25.6574 -0.849827
1933 4 1 -10.9032 -24.5515 -0.640147
1930 4 1 -10.3889 -25.6085 -1.71116
1909 4 1 -9.05235 -25.7144 -0.709457
1932 4 1 -10.2715 -25.437 -1.12665
1907 4 1 -7.73225 -26.6623 -0.230312
1910 4 1 -7.89343 -25.8498 -0.824136
1901 4 1 -6.37545 -26.6527 -2.24351
1905 4 1 -6.60872 -26.8373 -0.806946
1903 4 1 -7.83261 -26.6768 -1.91321
1904 4 1 -7.01443 -25.9437 -1.44256
1902 4 1 -7.03364 -25.6885 -1.94696
1896 4 1 -5.52585 -25.2022 -0.285172
1900 4 1 -5.33562 -26.2801 -1.66178
1899 4 1 -5.05946 -26.6134 -0.599289
1862 4 1 -1.30656 -26.3368 -0.035048
1859 4 1 -0.199742 -25.8854 -1.47902
1858 4 1 -1.42778 -25.8119 -1.61969
1857 4 1 -0.874906 -24.8113 -1.93599
1861 4 1 -2.07411 -25.8604 -0.94874
1860 4 1 -1.13173 -26.5124 -1.20546
1856 4 1 0.235477 -24.676 -1.51044
1855 4 1 0.000566764 -24.3096 -2.57471
1852 4 1 1.11723 -24.2578 -1.17563
1954 4 1 -17.0489 -23.1707 -0.113397
1957 4 1 -17.1164 -23.3872 -0.64588
1958 4 1 -17.4106 -22.7978 -1.68385
1960 4 1 -16.1738 -22.7712 -2.3085
1950 4 1 -14.9963 -22.6945 -1.12044
1951 4 1 -16.1403 -22.9803 -1.26431
1961 4 1 -16.1017 -21.5414 -2.58001
1962 4 1 -15.0753 -21.8668 -2.2627
1952 4 1 -15.1834 -22.6823 -0.570281
1953 4 1 -15.9424 -23.5139 -0.201753
1948 4 1 -13.4896 -22.6741 -0.57152
1949 4 1 -13.9462 -22.1076 -1.44429
1939 4 1 -11.8474 -23.4599 -1.74963
1941 4 1 -12.9546 -23.8684 -0.356514
1940 4 1 -11.7533 -24.0224 -0.644076
2038 4 1 -11.1718 -22.1521 -1.38773
1938 4 1 -10.9393 -23.4697 -0.847948
2040 4 1 -11.0745 -21.8149 -1.82059
2039 4 1 -10.0104 -22.2417 -1.57328
2037 4 1 -10.032 -22.2166 -1.27768
2028 4 1 -7.11008 -21.9018 -0.323627
1849 4 1 1.83194 -22.556 -0.952061
1850 4 1 1.38618 -23.5512 -0.666291
1854 4 1 0.083327 -23.7537 -1.50424
1851 4 1 0.327315 -23.3711 -1.22432
1853 4 1 0.589425 -23.4273 -0.426965
1848 4 1 1.40339 -21.5833 -0.613781
2235 4 1 -19.1707 -19.7878 -2.39968
2234 4 1 -19.5408 -20.4284 -1.38818
2232 4 1 -19.6544 -19.8273 -1.73505
2228 4 1 -17.1873 -20.0358 -0.189118
2230 4 1 -18.5407 -20.9059 -0.728493
2233 4 1 -18.4631 -19.9824 -1.4429
2231 4 1 -18.7366 -20.631 -1.88782
2127 4 1 -16.4515 -19.1155 -0.812955
2126 4 1 -16.8423 -19.2952 -1.89684
1964 4 1 -14.7582 -21.4825 -2.6551
1965 4 1 -14.0493 -20.7734 -2.12304
2125 4 1 -15.8815 -19.2717 -2.41439
2036 4 1 -10.8123 -21.4862 -0.775443
2035 4 1 -11.4806 -20.5878 -1.21822
1966 4 1 -12.977 -21.2235 -1.86983
2034 4 1 -11.3436 -19.6996 -0.507223
1967 4 1 -12.3509 -20.1899 -2.00142
2218 4 1 -11.9681 -20.4701 -0.152299
2029 4 1 -8.23299 -21.4237 -0.503763
1970 4 1 -10.4349 -19.4848 -2.27845
1972 4 1 -8.65311 -19.1597 -1.2259
1971 4 1 -9.23241 -19.1683 -2.31857
2032 4 1 -9.86114 -21.2843 -0.0579668
1974 4 1 -7.67362 -19.8515 -2.20207
1975 4 1 -7.89615 -19.9479 -1.07905
1973 4 1 -7.40737 -18.9729 -1.412
1847 4 1 2.5248 -21.3581 -0.167865
1845 4 1 2.37858 -21.0403 -0.0104114
2247 4 1 -22.1274 -16.1763 -1.405
2236 4 1 -19.1365 -18.6128 -2.10645
2241 4 1 -19.5129 -16.415 -1.89
2240 4 1 -18.5859 -17.1872 -2.05693
2237 4 1 -18.2389 -18.4197 -1.31188
2238 4 1 -18.0806 -18.1363 -0.109889
2239 4 1 -18.5983 -17.3841 -0.859008
2249 4 1 -22.6399 -15.4758 -0.772521
2251 4 1 -23.4681 -13.8851 -0.143895
2248 4 1 -23.3344 -16.0657 -1.58736
2250 4 1 -22.5732 -14.5417 -0.00706222
2255 4 1 -23.521 -13.8142 -1.61666
2254 4 1 -23.291 -13.6553 -0.411874
2244 4 1 -19.0848 -15.5995 -2.59286
2246 4 1 -21.0845 -15.5175 -1.53382
2245 4 1 -20.093 -15.1542 -2.19349
2242 4 1 -18.3144 -16.0826 -1.96989
2261 4 1 -25.8661 -11.4544 -0.277714
2259 4 1 -24.5956 -12.5502 -0.452018
2260 4 1 -25.7017 -12.516 -0.740966
2257 4 3 -24.8892 -12.0169 -1.77552
2258 4 1 -25.6308 -12.0511 -0.879051
2252 4 1 -22.9163 -12.8632 -0.160541
2253 4 1 -22.6754 -13.1748 -1.25519
2256 4 1 -23.8249 -12.6382 -1.59668
3608 4 1 -1.35007 -6.48043 -1.20588
3609 4 1 -1.89132 -5.62659 -1.71647
3614 4 10 -1.3729 -6.64887 -2.24921
3612 4 10 -1.33409 -6.5265 -2.25748
3610 4 1 -1.11618 -5.63933 -0.83107
3611 4 1 -1.191 -5.37058 -1.97557
1914 4 1 -5.85237 -27.8478 0.732692
1915 4 1 -6.09053 -27.3085 1.74309
1906 4 1 -6.96447 -27.3081 0.305731
1865 4 1 -2.56914 -27.1488 2.00705
1927 4 1 -11.2898 -26.2702 0.070308
1926 4 1 -11.0083 -25.332 0.74878
1935 4 1 -11.5369 -24.3985 1.49415
1918 4 1 -8.77509 -25.4542 2.2784
1919 4 1 -8.63509 -24.2374 2.39189
1928 4 1 -10.4849 -25.2892 0.119673
1908 4 1 -8.86476 -26.5329 0.167584
1925 4 1 -9.85924 -25.1842 0.837217
1912 4 1 -6.46772 -25.8929 0.156964
1911 4 1 -7.56829 -25.8366 0.345581
1913 4 1 -6.40382 -26.7227 0.92687
1916 4 1 -6.78749 -26.3915 2.05339
1917 4 1 -7.99038 -26.2711 2.09767
1894 4 1 -5.54953 -24.9832 1.07116
1888 4 1 -6.0556 -25.0106 2.5402
1898 4 1 -5.18971 -25.6315 0.076837
1895 4 1 -4.86467 -24.3528 0.308139
1873 4 1 -4.63938 -26.8547 2.44266
1872 4 1 -5.1476 -25.7911 2.61549
1871 4 1 -4.35422 -25.0798 2.0427
1897 4 1 -5.06129 -24.6655 0.711854
1864 4 1 -1.59157 -26.3728 2.12979
1863 4 1 -1.87731 -26.0231 0.991631
1955 4 1 -17.0316 -23.5644 1.08297
1956 4 1 -16.991 -22.6247 0.367703
1946 4 1 -13.8884 -21.5875 1.25248
1934 4 1 -10.8176 -24.1589 0.501608
1945 4 1 -12.87 -22.2455 1.13823
1943 4 1 -12.4326 -23.8698 1.12006
1944 4 1 -13.2119 -23.2691 0.537215
2213 4 1 -12.2718 -21.9109 2.17512
1937 4 1 -11.1062 -23.6228 0.323258
2208 4 1 -12.7737 -23.0619 2.33729
1947 4 1 -13.2419 -22.2078 0.496449
1942 4 1 -13.4228 -23.4859 0.69423
1936 4 1 -10.3932 -24.0777 1.17295
2030 4 1 -8.442 -22.3223 0.242027
2031 4 1 -9.5541 -22.3766 0.31973
1923 4 1 -8.24748 -23.6201 1.23607
1920 4 1 -8.27055 -24.1437 1.26081
1924 4 1 -9.1451 -24.2043 0.693294
1889 4 1 -6.36904 -23.8469 2.36043
1891 4 1 -5.62775 -22.5835 1.87023
2023 4 1 -6.90811 -21.7988 2.68936
2026 4 1 -6.84553 -22.7032 1.67918
2025 4 1 -7.66402 -21.9154 1.38965
2027 4 1 -6.61227 -22.5613 0.597176
1921 4 1 -7.09099 -24.1922 1.42896
1922 4 1 -7.35231 -23.482 0.444518
1893 4 1 -5.23424 -24.195 1.87069
2133 4 1 -16.5084 -19.7187 2.47173
2134 4 1 -17.6428 -19.248 2.48473
2227 4 1 -16.9737 -19.1195 0.51966
2229 4 1 -18.2807 -20.1079 0.0837925
2132 4 1 -15.5559 -19.8448 1.80972
2131 4 1 -14.9087 -19.1104 2.55675
2130 4 1 -15.294 -20.2766 2.15319
2221 4 1 -13.7699 -18.8501 1.84574
2129 4 1 -15.0955 -19.8844 1.03497
2223 4 1 -14.2659 -19.011 0.17318
2128 4 1 -15.9558 -19.7138 0.126707
2214 4 1 -11.205 -21.2074 1.92366
2215 4 1 -12.3009 -21.0487 2.33502
2217 4 1 -12.5564 -20.5671 0.835463
2222 4 1 -13.2269 -18.9296 0.786359
2216 4 1 -12.8568 -20.1426 1.93381
2219 4 1 -12.2584 -20.4204 0.991679
2220 4 1 -12.9158 -19.4658 1.18428
2033 4 1 -10.4407 -20.2232 0.055344
1976 4 1 -8.33948 -19.7774 0.0069716
2024 4 1 -7.97616 -21.4485 2.37467
2022 4 1 -6.84514 -20.6705 2.61665
2020 4 1 -6.88043 -19.8577 2.44756
2019 4 1 -6.13907 -20.1985 1.53658
2017 4 1 -5.64156 -19.2933 0.469413
2018 4 1 -5.03303 -19.8498 1.23881
1843 4 1 2.52057 -19.8995 0.33235
1846 4 1 3.44403 -20.8152 0.374539
1844 4 1 3.48209 -20.6771 0.260775
2137 4 1 -17.1275 -18.1039 2.54241
2226 4 1 -16.3637 -18.1702 0.133739
2224 4 1 -14.4901 -17.8274 0.168334
2225 4 1 -15.5119 -18.0813 0.88635
1978 4 1 -9.10714 -18.5274 0.794868
1979 4 1 -8.56446 -17.4374 0.721783
1980 4 1 -7.70629 -16.772 0.275878
1977 4 1 -7.95806 -18.8054 0.533859
2016 4 1 -4.76862 -18.4515 0.770857
2015 4 1 -3.85738 -17.7226 0.656549
2013 4 1 -3.006 -18.241 2.13476
2014 4 1 -4.10752 -17.848 1.7941
1842 4 1 2.14875 -18.8229 0.482929
1841 4 1 2.57053 -17.9336 1.01479
1838 4 1 1.06411 -16.8468 1.19565
1835 4 1 0.778184 -17.6102 2.44177
1840 4 1 1.69361 -17.3636 1.57325
1836 4 1 0.453602 -17.2565 1.36046
1837 4 1 1.17806 -18.1185 1.31457
1839 4 1 0.815428 -18.0003 1.04765
1981 4 1 -6.73495 -16.0607 0.627481
1982 4 1 -6.34303 -15.1279 1.24599
1983 4 1 -6.13332 -14.8872 2.36419
2262 4 1 -26.1873 -12.2825 0.605284
2263 4 1 -25.0449 -12.5063 0.407323
2266 4 1 -25.6241 -11.1556 1.36536
2265 4 1 -24.4308 -11.098 1.25323
2264 4 1 -24.0703 -11.8967 0.46549
2268 4 1 -26.3315 -10.5578 1.88653
2269 4 1 -25.3538 -10.5662 2.52826
2267 4 1 -25.8368 -9.99018 1.06893
3605 4 1 -0.941486 -6.95964 1.38166
3602 4 1 -0.62241 -6.559 0.928553
3601 4 1 -0.20057 -7.66608 0.9736
3604 4 1 -1.39256 -6.07026 1.96543
3603 4 1 -0.27982 -5.84104 1.7664
3606 4 1 -1.16193 -7.51051 0.322627
3607 4 1 -1.32346 -6.31696 0.00458171
3600 4 1 0.299943 -6.80686 1.65624
3598 4 1 1.52434 -6.86727 2.29796
3596 4 1 1.60414 -5.02065 2.08608
3595 4 1 1.05057 -3.94838 2.37541
3533 4 1 1.97024 -0.315797 2.52036
3534 4 1 2.34623 -1.42914 2.37826
3535 4 1 2.89065 -1.48584 1.32945
3536 4 1 2.9293 -2.43327 2.05639
1874 4 1 -4.52914 -26.93 3.54733
1875 4 1 -4.66538 -28.0792 4.03623
1876 4 1 -3.69773 -28.7409 3.67035
1877 4 1 -3.31237 -27.733 3.10552
1879 4 1 -3.27355 -28.9572 4.58992
1878 4 1 -3.14519 -27.8036 4.2906
1880 4 1 -2.66294 -27.9425 4.51495
2204 4 1 -11.2539 -24.5427 4.07905
2203 4 1 -10.0466 -24.2788 4.22038
1886 4 1 -6.94757 -26.4686 3.96286
1885 4 1 -6.37389 -25.3827 3.76571
1887 4 1 -6.68771 -25.944 2.95218
1869 4 1 -4.52938 -24.623 3.34043
1868 4 1 -3.70077 -25.3214 2.88047
1884 4 1 -5.32856 -26.0799 4.00306
1882 4 1 -3.99142 -26.5344 4.88334
1883 4 1 -4.76961 -25.6576 5.04169
1881 4 1 -3.12299 -26.8856 4.12144
1870 4 1 -3.50346 -24.8345 2.78844
1866 4 1 -2.24368 -26.2936 2.73073
1867 4 1 -2.54065 -25.123 2.80054
2154 4 1 -16.5742 -21.6065 5.29715
2156 4 1 -15.2825 -21.728 4.05294
2210 4 1 -13.1107 -22.9639 3.84475
2211 4 1 -13.0912 -22.5227 2.74236
2207 4 1 -11.8272 -22.8576 2.95258
2205 4 1 -12.0842 -23.6912 3.99332
2209 4 1 -12.7832 -23.8341 3.20826
2206 4 1 -11.1719 -22.9947 3.95569
2202 4 1 -9.11006 -24.0181 4.8572
2201 4 1 -9.27431 -22.7593 4.81601
1890 4 1 -6.1897 -22.8051 2.98111
1892 4 1 -5.2149 -23.3561 2.69537
1760 4 1 3.91154 -22.5777 5.28453
2135 4 1 -18.0418 -20.2782 2.85914
2136 4 1 -17.346 -19.3467 2.75144
2155 4 1 -16.2962 -21.0963 4.29992
2157 4 1 -15.9359 -20.7909 3.65906
2158 4 1 -14.963 -21.4647 3.72495
2159 4 1 -13.8532 -21.4761 3.35839
2160 4 1 -13.9712 -21.2404 4.46072
2212 4 1 -12.864 -21.433 2.99887
2161 4 1 -12.8355 -20.7808 4.77423
2163 4 1 -12.5621 -19.6929 4.88846
2164 4 1 -12.734 -20.9432 4.76063
2162 4 1 -11.8092 -20.2699 4.34732
2021 4 1 -7.85156 -20.2121 3.11655
1757 4 1 4.22764 -20.562 5.33777
1756 4 1 4.99875 -19.8424 4.71541
1724 4 1 8.69317 -20.3807 5.06336
1727 4 1 8.44782 -19.5097 5.02889
2142 4 1 -19.0607 -17.1266 4.963
2140 4 1 -18.4796 -17.0597 4.07506
2138 4 1 -17.1575 -17.7597 3.66924
2139 4 1 -18.0173 -18.179 4.29448
2141 4 1 -17.8884 -17.5318 4.9864
1985 4 1 -6.54789 -16.4055 3.60864
2012 4 1 -3.0479 -17.5468 3.07976
2011 4 1 -3.6316 -16.6223 3.63491
2010 4 1 -3.1944 -17.5516 2.94788
2009 4 1 -2.79798 -17.2046 4.00925
2006 4 1 -3.56195 -17.0097 5.20981
2004 4 1 -3.69004 -16.9901 5.25284
1834 4 1 -0.053757 -18.4652 2.76613
1833 4 1 -0.28193 -17.3618 3.35372
2008 4 1 -2.25913 -18.2739 4.25778
2007 4 1 -2.59042 -17.1137 4.48664
1832 4 1 0.518211 -16.474 3.69577
1831 4 1 1.26177 -17.2506 4.228
1830 4 1 0.876028 -16.572 5.15577
1827 4 1 1.76443 -16.488 5.28034
1755 4 1 4.69548 -18.755 4.51275
1741 4 1 7.38995 -17.0469 4.62299
1754 4 1 5.68977 -18.5321 5.22187
1740 4 1 8.56211 -17.1132 4.48854
1739 4 1 9.68211 -17.2132 4.80252
1737 4 1 9.27121 -17.4095 5.05388
2277 4 1 -22.5675 -14.1204 5.2322
1988 4 1 -7.19513 -15.8589 4.90219
1984 4 1 -6.12652 -15.2853 3.47678
1987 4 1 -7.29245 -14.6894 4.79895
1986 4 1 -6.48661 -15.3566 4.15739
1828 4 1 1.81718 -15.2612 5.17433
1826 4 1 1.30353 -15.7726 4.40936
1825 4 1 2.14536 -15.7009 5.21365
2271 4 1 -25.2788 -12.2011 2.74007
2272 4 1 -25.3361 -11.7536 3.83177
2270 4 1 -26.1566 -11.4219 2.78817
2273 4 1 -24.7659 -12.2563 4.8148
3599 4 1 0.503998 -6.54597 2.8104
3597 4 1 1.18929 -5.88165 2.8179
3594 4 1 0.788821 -3.00245 3.08759
3539 4 1 4.65283 -3.231 3.33703
3542 4 1 5.23632 -3.50833 4.30636
3537 4 1 3.63798 -3.18064 2.71679
3543 4 1 4.27918 -3.36351 4.95447
3532 4 1 1.41741 -0.659795 3.47769
3593 4 1 1.14059 -1.835 2.82681
3592 4 1 2.26189 -1.86809 3.36461
3530 4 1 1.0547 -0.210588 3.7884
3538 4 1 3.98116 -2.27161 3.41976
3541 4 1 5.23458 -2.3461 4.16863
3540 4 1 4.54999 -2.06718 3.2789
3591 4 1 2.69913 -2.4051 4.27693
3544 4 1 4.87988 -2.30652 4.98715
3558 4 1 6.1757 -1.02373 4.23288
3559 4 1 7.16014 -0.714491 3.48805
3560 4 1 8.02235 -1.51536 3.82543
3561 4 1 8.18355 -2.59267 3.3106
3562 4 1 8.292 -2.12152 4.38958
2198 4 1 -8.18122 -24.427 6.93495
2187 4 1 -7.5663 -25.5736 7.88152
2165 4 1 -13.2762 -21.7 5.41769
2167 4 1 -12.823 -22.2739 7.8009
2166 4 1 -13.0724 -21.7794 6.68624
2200 4 1 -9.20013 -22.8361 6.02116
2199 4 1 -8.97624 -23.4235 7.10177
2196 4 1 -8.72377 -22.8858 7.86474
2197 4 1 -7.7637 -23.4041 7.42217
1761 4 1 4.94032 -22.7324 5.73185
1759 4 1 4.57846 -21.6218 5.64532
1762 4 1 5.73357 -21.7681 5.88377
1722 4 1 7.58496 -21.7411 5.83391
2151 4 1 -18.9198 -20.14 7.35318
2153 4 1 -17.4985 -21.3784 6.02178
2152 4 1 -18.4398 -20.8519 6.57098
2149 4 1 -18.2701 -19.3555 7.74661
1997 4 1 -5.77568 -19.3594 7.78617
1994 4 1 -6.35189 -19.3767 6.84691
1995 4 1 -5.66831 -19.3664 7.84132
1993 4 1 -5.92519 -19.5452 5.79248
1998 4 1 -5.06067 -20.0897 7.21481
1999 4 1 -4.33204 -19.5217 6.5052
1996 4 1 -4.73773 -19.4341 7.23225
2000 4 1 -3.30293 -18.8716 6.51062
1765 4 1 4.75736 -21.3374 7.55317
1758 4 1 3.42217 -21.3909 5.67651
1752 4 1 4.83585 -18.9481 5.64447
1764 4 1 5.46928 -20.4727 7.16435
1763 4 1 5.69901 -20.6089 5.9504
1721 4 1 6.91526 -20.9777 6.53684
1720 4 1 7.84742 -20.6583 7.18047
1725 4 1 7.64299 -20.1284 5.5299
1726 4 1 8.05669 -19.2508 6.11869
1753 4 1 5.85098 -19.4365 6.07325
1719 4 1 6.75045 -20.3659 7.44732
1723 4 1 8.42071 -20.9579 6.13596
1729 4 1 10.1753 -18.876 6.26723
1732 4 1 10.527 -19.306 7.6526
2143 4 1 -19.077 -17.6121 6.07736
2147 4 1 -17.7037 -17.6424 7.36509
2144 4 1 -18.5419 -16.6306 6.44364
2145 4 1 -18.5411 -16.1779 7.60238
2148 4 1 -17.2323 -18.6573 7.96256
2146 4 1 -17.4473 -16.5468 7.33277
1992 4 1 -6.65405 -18.7326 6.39546
1991 4 1 -6.80693 -17.5736 5.97818
1990 4 1 -7.85697 -17.0195 6.10091
2001 4 1 -3.47819 -18.232 5.56639
2005 4 1 -3.34876 -17.2342 6.3813
2002 4 1 -4.50991 -18.7848 5.4456
2003 4 1 -3.55506 -18.1675 5.46256
1751 4 1 4.31938 -18.0886 6.34769
1749 4 1 6.03026 -17.6182 7.07841
1742 4 1 7.86039 -17.5163 5.64744
1750 4 1 5.42567 -18.5009 6.48471
1747 4 1 7.43316 -16.9931 7.88556
1728 4 1 9.18508 -18.7215 5.52883
1743 4 1 8.87043 -16.8264 5.87396
1744 4 1 9.48165 -16.6345 6.85721
1738 4 1 10.1161 -17.8129 5.78455
1736 4 1 9.63699 -18.01 6.06854
1735 4 1 9.04128 -17.756 7.12228
1731 4 1 9.83683 -18.5212 7.11714
1734 4 1 9.71156 -18.4083 7.8589
1730 4 1 10.9403 -18.8264 7.12154
2281 4 1 -22.8649 -14.6298 6.36265
2279 4 1 -22.4385 -14.0691 6.40394
2280 4 1 -23.5515 -13.7535 6.84429
2282 4 1 -22.4066 -13.561 6.67988
1989 4 1 -8.05211 -15.8307 5.83149
1829 4 1 0.635755 -15.5158 5.52718
1824 4 1 1.67662 -15.5853 6.3351
1820 4 1 1.19093 -13.5053 7.41389
1823 4 1 0.973725 -15.8039 7.32236
1821 4 1 1.03704 -14.5009 7.9487
1819 4 1 0.749184 -14.4558 7.91265
1789 4 1 4.44645 -16.0667 7.75716
1746 4 1 8.32518 -16.1044 8.05184
1745 4 1 9.33855 -15.8253 7.60641
2274 4 1 -23.9706 -12.7297 5.53051
2278 4 1 -22.6767 -13.0461 5.67992
2275 4 1 -23.1133 -11.816 5.5292
2276 4 1 -22.6843 -12.9012 5.50404
2284 4 1 -22.0706 -11.658 7.88641
2283 4 1 -22.3464 -12.8776 7.71376
3582 4 1 4.3585 -5.51684 6.40029
3586 4 1 2.65352 -4.28808 6.91443
3584 4 1 2.64242 -3.95884 6.20308
3587 4 1 2.11509 -3.49388 6.23218
3589 4 1 2.39394 -3.26197 5.46004
3585 4 1 3.39474 -4.83263 6.12953
3581 4 1 4.6583 -5.14581 7.45349
3583 4 1 3.52597 -4.68542 6.36221
3571 4 1 7.30472 -4.29269 7.06108
3572 4 1 6.97166 -4.95992 7.91662
3570 4 1 7.80673 -3.55986 7.81144
3566 4 1 6.14145 -2.97066 7.42435
3588 4 1 1.77976 -2.34906 5.92133
3546 4 1 5.19936 -0.925171 5.75796
3545 4 1 4.15939 -1.53621 5.60057
3590 4 1 2.82083 -2.11011 5.42013
3563 4 1 7.83377 -1.70086 5.42966
3564 4 1 7.31529 -1.53992 6.43175
3547 4 1 6.31824 -0.300979 5.79353
3565 4 1 7.25934 -2.39831 7.27578
3567 4 1 6.81069 -1.98458 7.64629
3569 4 1 8.45622 -2.56201 8.04249
2796 4 1 14.6918 -0.667643 8.05719
2183 4 1 -9.72985 -25.8738 9.68654
2182 4 1 -9.22856 -24.8196 10.1183
2186 4 1 -8.69664 -25.6873 8.12973
2184 4 1 -8.62407 -25.4466 10.0285
2185 4 1 -9.02299 -26.045 9.15608
2189 4 1 -8.13416 -24.3405 9.01473
2191 4 1 -6.98533 -24.365 8.5344
2188 4 1 -7.20682 -24.611 8.47615
2168 4 1 -12.5088 -22.4739 8.98908
2169 4 1 -12.8128 -23.6137 9.2288
2170 4 1 -13.2507 -22.6119 9.74947
2172 4 1 -11.4119 -21.9462 9.93313
2173 4 1 -11.2166 -22.5576 8.96257
2171 4 1 -12.1371 -22.8944 9.62823
2195 4 1 -8.09468 -22.3433 8.66638
2181 4 1 -8.23836 -24.1547 10.2662
2177 4 1 -9.17957 -23.6807 10.5335
2176 4 1 -10.2364 -23.6971 9.9445
2175 4 1 -9.53885 -23.5002 8.98559
2174 4 1 -10.4546 -23.1299 8.28145
2192 4 1 -6.69172 -23.3483 9.07435
2194 4 1 -7.83128 -22.7665 9.67533
2193 4 1 -6.76063 -22.2951 9.6764
2190 4 1 -7.69222 -23.3416 8.62803
1770 4 1 3.80387 -22.3416 9.85521
1768 4 1 4.62323 -22.7537 8.74079
1769 4 1 3.62532 -23.3413 9.21383
1767 4 1 5.65446 -22.1919 8.50977
1702 4 10 9.587 -23.1109 8.86379
1704 4 10 8.88178 -21.6967 9.54069
1703 4 10 9.24165 -22.0108 8.40914
1705 4 1 9.94152 -21.5994 9.94387
2150 4 1 -18.6697 -20.1133 8.50294
1779 4 1 -0.110342 -19.3106 10.1742
1778 4 1 0.660566 -20.2473 10.457
1777 4 1 1.37808 -19.2437 10.4675
1776 4 1 2.28807 -19.9884 10.3723
1766 4 1 4.85578 -21.2841 8.73757
1717 4 1 6.58356 -20.7625 9.67003
1716 4 1 7.41662 -20.5318 10.5147
1718 4 1 6.34435 -20.2314 8.56286
1713 4 1 7.43586 -19.9389 10.4255
1706 4 1 10.5223 -20.527 10.1265
1707 4 1 10.5368 -21.2889 9.23786
1708 4 1 10.7225 -21.2884 10.4943
1733 4 1 9.52443 -19.5958 8.24428
1711 4 1 9.38642 -19.6751 10.7278
1709 4 1 11.0494 -20.1072 10.384
1780 4 1 -0.664084 -18.3295 9.66687
1783 4 1 0.700655 -17.5615 10.6599
1785 4 1 2.05756 -17.0887 10.6563
1784 4 1 1.76176 -18.2451 10.4579
1781 4 1 0.219981 -17.6644 9.18202
1782 4 1 1.3298 -17.5531 9.59522
1787 4 1 3.68595 -17.4715 9.26537
1786 4 1 3.23804 -16.9708 10.3706
1788 4 1 4.41536 -16.5789 8.80915
1791 4 1 4.30903 -16.5097 8.63195
1792 4 1 5.23981 -16.3031 9.28498
1795 4 1 4.43094 -17.6094 9.92087
1798 4 1 5.33406 -18.4725 10.3633
1794 4 1 5.1961 -16.6877 9.59975
1797 4 1 4.62728 -18.2439 9.30829
1796 4 1 5.36835 -18.2971 10.1841
1748 4 1 6.41992 -17.6809 8.26113
1822 4 1 1.81121 -15.4771 8.206
1818 4 1 1.17803 -14.6886 9.0187
1817 4 1 0.870206 -15.0851 10.1625
1816 4 1 0.815605 -14.1568 9.49886
1812 4 1 2.06771 -13.5783 9.71265
1790 4 1 3.33257 -16.0297 8.0875
1793 4 1 4.22342 -16.0771 9.87755
1807 4 1 3.65978 -14.8541 10.6218
2285 4 1 -22.0236 -11.2548 8.99484
2287 4 1 -23.1805 -12.7252 9.71915
2291 4 1 -22.8574 -12.3268 10.5323
2286 4 1 -22.1897 -12.4855 8.98933
2288 4 1 -23.8983 -13.2928 8.96141
2289 4 1 -22.9115 -13.2672 9.60079
2290 4 1 -23.5305 -13.314 10.7033
1814 4 1 1.21531 -12.9363 10.3472
1815 4 1 1.39365 -13.1287 9.16627
1811 4 1 1.46397 -13.1013 10.5927
3573 4 1 6.98294 -5.3988 9.10502
3578 4 1 4.88378 -4.01001 9.04906
3580 4 1 5.38274 -5.05372 8.37242
3579 4 1 4.2775 -4.7928 8.33512
3575 4 1 6.51082 -3.48445 9.20271
3574 4 1 7.32062 -4.23643 8.93706
3577 4 1 5.98418 -4.2299 8.8146
3576 4 1 6.55682 -4.60501 9.70138
3568 4 1 7.73821 -1.57727 8.36297
2789 4 1 10.6461 -2.08781 10.2726
2792 4 1 11.5485 -0.495104 8.4696
2791 4 1 11.1159 -0.211502 9.58602
2794 4 1 12.9442 -0.236683 8.15243
2790 4 1 11.2095 -1.41203 9.39731
2795 4 1 13.6397 -1.31371 8.19262
2178 4 1 -8.52912 -24.2502 11.3316
2180 4 1 -7.2579 -24.5221 10.8375
2179 4 1 -7.53118 -23.6979 11.5984
1773 4 1 2.20285 -21.7258 12.0504
1774 4 1 1.56343 -21.6551 10.9843
1772 4 1 3.40118 -22.0653 12.179
1771 4 1 3.53286 -21.9337 10.9543
1775 4 1 1.30607 -20.4798 10.8467
1714 4 1 7.29554 -19.0088 11.2666
1715 4 1 6.46707 -19.8055 10.8656
1710 4 1 10.2079 -20.2318 11.2419
1712 4 1 8.3072 -19.6245 11.1949
1801 4 1 4.75941 -17.4301 11.5161
1802 4 1 4.13335 -16.4027 11.095
1799 4 1 5.73019 -17.6628 11.1037
1800 4 1 5.38949 -18.3842 12.0798
1813 4 1 1.53507 -13.9423 10.8175
1808 4 1 2.71039 -14.5096 11.3707
1809 4 1 3.16914 -13.6071 12.0314
1806 4 1 4.8355 -14.8441 10.9203
1804 4 1 4.24915 -14.3459 11.8755
1803 4 1 4.19059 -15.5218 11.9768
1805 4 1 5.49842 -14.4911 11.9378
2292 4 1 -23.4276 -12.3579 11.6833
2293 4 1 -23.8031 -11.248 11.489
1810 4 1 2.57461 -13.2351 11.0203
2294 4 1 -24.2452 -10.6576 12.4594
2298 4 1 -22.5429 -10.4309 12.4401
2300 4 1 -21.6905 -9.38315 12.3706
2301 4 1 -21.133 -8.54048 12.9518
2299 4 1 -21.494 -10.5114 11.8709
2332 4 1 -24.4045 -3.6463 13.1511
2336 4 1 -25.5718 -0.0394454 13.0366
2786 4 1 10.4938 -0.105452 11.847
2785 4 1 11.3624 -0.195212 12.6005
2788 4 1 11.6448 -1.84278 11.0406
2784 4 1 11.6058 -0.387146 11.3941
2787 4 1 10.7763 -0.992898 11.1771
2295 4 1 -24.1959 -10.063 13.5207
2296 4 1 -23.4745 -9.14623 13.891
2297 4 1 -22.8816 -10.1809 13.6628
2302 4 1 -22.2393 -8.15737 13.4747
2304 4 1 -20.2829 -8.17615 14.6582
2307 4 1 -20.9867 -8.92209 14.6613
2308 4 1 -21.3144 -8.79914 15.7677
2306 4 1 -19.801 -8.82472 14.4978
2305 4 1 -20.9118 -9.17715 14.6079
2303 4 1 -21.222 -7.6941 13.9246
2333 4 1 -25.0881 -2.95694 13.894
2330 4 1 -24.2373 -4.49953 15.3276
2331 4 1 -23.9063 -3.87993 14.2967
2328 4 1 -23.5684 -4.71836 15.5055
2326 4 1 -22.4193 -3.83704 15.511
2327 4 1 -23.3532 -3.61604 16.1001
2329 4 1 -23.4479 -3.55435 15.2412
2338 4 1 -26.2163 -0.308777 13.495
2334 4 1 -24.7174 -1.8102 13.9124
2335 4 1 -24.8044 -0.639251 13.7019
2309 4 1 -20.4912 -8.85901 16.6453
2310 4 1 -21.0421 -9.3313 17.5278
2311 4 1 -21.4401 -8.42911 18.16
2312 4 1 -20.4242 -8.11814 17.6053
2321 4 1 -21.2247 -5.58176 17.2094
2314 4 1 -19.0597 -6.41322 17.7788
2313 4 1 -19.6827 -7.37833 18.1774
2322 4 1 -20.9614 -6.71918 16.6955
2323 4 1 -21.3267 -5.90224 17.3929
2325 4 1 -22.0894 -3.97136 16.6279
2324 4 1 -21.9606 -4.83906 17.4531
2320 4 1 -20.9572 -4.48483 16.9643
2315 4 1 -18.9066 -5.28959 17.6433
2316 4 1 -19.1716 -5.03342 16.4958
2319 4 1 -20.2578 -3.51286 17.254
2318 4 1 -19.4504 -4.42294 17.1167
2317 4 1 -19.0216 -5.33804 17.7146
3412 4 1 8.50073 16.7577 -8.19883
3415 4 1 9.22686 15.4701 -6.51059
3409 4 1 7.05756 18.147 -6.13206
3411 4 1 7.54267 17.0225 -7.66703
3410 4 1 7.80831 18.0609 -7.09341
3414 4 1 8.75144 16.5116 -6.07191
3413 4 1 8.3947 17.102 -7.06204
3448 4 1 9.45451 10.0445 -2.8391
3446 4 1 9.58455 11.5739 -2.6978
3447 4 1 8.71704 10.9365 -3.1422
3443 4 1 12.0885 11.5504 -2.95564
3444 4 1 10.9749 10.9581 -2.80363
3416 4 1 9.05239 15.9657 -5.36093
3418 4 1 9.9761 16.0755 -5.17754
3405 4 1 4.80742 17.1051 -4.60388
3406 4 1 4.46661 18.0736 -5.307
3401 4 1 2.97975 16.9265 -2.76319
3402 4 1 2.88382 16.8981 -3.99305
3403 4 1 3.92876 16.2015 -3.98508
3404 4 1 5.03779 16.3117 -3.72295
3400 4 1 3.95438 17.3763 -3.47372
3398 4 1 4.43355 17.9046 -3.22021
3408 4 1 6.685 17.309 -5.36676
3407 4 1 5.52448 17.5753 -4.97388
3417 4 1 9.31862 17.0995 -5.25373
3419 4 1 10.4867 17.1345 -5.01598
3420 4 1 10.6013 16.6072 -3.98959
3421 4 1 10.452 16.8679 -2.81254
3423 4 1 10.6604 18.6884 -3.53739
3422 4 1 11.1776 17.6277 -3.39241
3424 4 1 11.2741 17.7023 -3.06916
3427 4 1 12.8562 16.6784 -3.35683
3425 4 1 12.2975 17.2847 -3.63789
3426 4 1 13.4984 17.6537 -3.77012
3429 4 1 14.4238 17.7649 -2.98767
3517 4 1 -3.22548 5.19495 -0.63653
3516 4 1 -2.46069 4.33129 -0.088011
2406 4 1 -16.1663 7.98999 -0.224224
3507 4 1 1.43855 5.75756 -0.0221214
2405 4 1 -17.0538 8.66656 -0.720727
2408 4 1 -16.4053 10.03 -0.334464
2407 4 1 -16.3884 8.92259 -0.851006
2410 4 1 -16.3461 10.4852 -0.539074
2401 4 1 -18.2869 10.3787 -0.223047
2409 4 1 -16.13 9.83806 -1.54752
3458 4 1 4.83825 10.4646 -0.292054
3453 4 1 6.73814 9.51248 -1.3433
3452 4 1 7.96073 9.65707 -1.39591
3450 4 1 7.51229 9.8377 -1.96202
3451 4 1 7.7991 8.67135 -1.98994
3454 4 1 5.73321 9.27319 -0.797241
3455 4 1 5.67162 10.4489 -1.19072
3445 4 1 9.85462 10.4963 -2.51963
3449 4 1 8.78891 9.96832 -1.82399
3442 4 1 11.8115 10.7198 -2.12874
3457 4 1 5.23654 11.3131 -1.16233
3456 4 1 6.06005 11.2785 -0.41913
3441 4 1 12.673 11.6235 -2.07887
3439 4 1 12.2645 12.0233 -0.112441
3440 4 1 13.1025 11.9481 -1.04891
3399 4 1 4.44211 16.9683 -2.46622
3397 4 1 4.9898 18.5977 -2.42557
3431 4 1 13.9784 16.9225 -0.812619
3430 4 1 14.4645 17.2456 -1.93895
3428 4 1 13.6921 16.9321 -2.48906
3396 4 1 4.64282 19.81 -2.37036
3394 4 1 4.37843 20.6634 -1.73615
3395 4 1 3.49898 20.1578 -2.47889
3387 4 1 3.91012 21.3004 -0.427977
3251 4 1 20.3713 19.9913 -0.24626
3249 4 1 19.631 20.2893 -0.335753
3252 4 1 19.4252 20.6141 -0.0871194
3390 4 1 2.76772 23.5901 -0.970564
3393 4 1 4.30161 21.5784 -2.61834
3389 4 1 3.80864 23.0716 -1.35379
3388 4 1 3.2075 22.3417 -0.561119
3391 4 1 3.81891 23.1845 -1.42473
3392 4 1 3.50029 22.4041 -2.2354
3528 4 1 -0.252545 1.09853 2.48946
3499 4 1 3.4994 2.60957 1.95686
3489 4 1 4.77212 1.12902 1.31793
3488 4 1 4.1187 1.60531 2.22378
3490 4 1 5.52841 2.14692 1.44926
3519 4 1 -3.60803 3.90165 1.09809
3518 4 1 -3.16634 4.95958 0.522136
3520 4 1 -3.42234 2.83874 1.75706
3522 4 1 -1.39084 3.16627 2.39153
3514 4 1 -2.57183 5.24952 1.43914
3521 4 1 -2.21038 3.03081 1.52696
3513 4 1 -1.54638 5.22016 2.07634
3511 4 1 -0.435515 5.27365 0.110605
3508 4 1 2.15503 4.76142 0.15975
3505 4 1 0.930692 4.54461 2.02574
3506 4 1 1.35258 5.13534 1.08736
3504 4 1 1.9256 4.07854 2.317
3503 4 1 2.28191 4.08159 1.20477
3509 4 1 1.07438 5.31575 0.0323712
3500 4 1 4.4771 3.12768 1.96325
3501 4 1 3.45812 3.14787 1.33512
3491 4 1 5.26822 2.99256 0.654434
3494 4 1 4.72972 5.24965 0.776173
3495 4 1 5.35882 4.85499 1.70025
3497 4 1 4.53056 3.33858 1.92135
3502 4 1 3.25151 4.20797 1.80878
3492 4 1 5.88752 4.05653 0.783489
3493 4 1 5.90083 5.25955 0.61344
3512 4 1 -1.05968 5.65515 1.02814
3515 4 1 -2.46473 5.56335 0.226312
3510 4 1 0.370792 5.9451 0.671837
3480 4 1 2.84417 6.39335 2.46
2400 4 1 -19.3787 10.3989 0.13831
2404 4 1 -17.2259 8.08841 0.272035
2403 4 1 -17.778 8.68074 1.17617
2411 4 1 -16.359 9.54315 0.198841
2402 4 1 -18.3732 9.50911 0.53225
2413 4 1 -15.0955 9.10824 1.26497
2414 4 1 -14.9526 10.225 1.05253
2412 4 1 -15.5276 10.1634 0.798614
2418 4 1 -13.2274 9.93764 1.53979
3462 4 1 4.65248 10.121 1.89523
3464 4 1 5.19037 9.38126 2.2941
3461 4 1 5.57716 9.70419 1.16622
2397 4 1 -19.694 11.523 1.68321
2398 4 1 -19.2803 11.6791 0.53835
2399 4 1 -18.3175 10.9564 0.506889
2416 4 1 -14.5877 11.8716 1.59774
2415 4 1 -15.2966 11.3328 0.749331
2417 4 1 -13.985 10.8488 1.25568
2419 4 1 -13.0935 10.9091 2.13556
3460 4 1 5.29316 10.8976 1.21124
3459 4 1 5.46679 11.4216 0.0668494
3438 4 1 13.3341 12.5096 0.0605669
3436 4 1 14.4529 13.2233 1.56632
3437 4 1 13.9421 12.2696 1.04079
3066 4 1 1.84986 14.5562 1.96991
3067 4 1 3.00347 14.9866 2.38475
3068 4 1 3.12146 16.0757 1.95357
3069 4 1 3.14744 14.919 1.46899
3070 4 1 3.27056 15.9943 1.92474
3064 4 1 2.75018 14.9783 2.6215
3434 4 1 13.4583 14.879 0.777741
3435 4 1 13.4982 13.783 1.01959
3433 4 1 13.9634 15.9217 1.20988
3071 4 1 2.23819 16.6701 1.96412
3074 4 1 1.52975 17.7198 2.32116
3072 4 1 3.12545 17.4448 2.14511
3432 4 1 13.6361 16.2492 0.098307
3386 4 1 4.46732 20.6792 0.45529
3383 4 1 5.27253 19.8872 0.901998
3385 4 1 5.07208 19.9425 1.18481
3384 4 1 5.80167 20.9421 1.12256
3381 4 1 6.07561 20.9917 1.07126
3380 4 1 6.69767 21.2993 2.01181
3382 4 1 6.36929 19.9055 1.33577
3375 4 1 10.5119 21.2422 0.692974
3372 4 1 11.9654 19.5502 1.81199
3373 4 1 11.1275 20.3141 2.30423
3374 4 1 11.2574 21.3528 1.68636
3258 4 1 15.6763 20.0452 2.59292
3253 4 1 18.3607 20.5715 0.497793
3245 4 1 18.2942 19.094 2.05179
3246 4 1 18.8235 18.9915 1.01766
3256 4 1 17.5128 20.8492 1.70335
3257 4 1 16.3368 20.7157 1.94126
3255 4 1 17.2181 21.167 0.51748
3243 4 1 18.351 18.9076 2.00681
3254 4 1 17.4054 19.9614 0.582671
3247 4 1 19.819 19.5026 0.814464
3250 4 1 20.4634 21.0546 0.0869609
3248 4 1 20.6996 20.0083 0.218161
3379 4 1 6.72076 22.0899 1.17881
3378 4 1 7.7749 22.6438 1.11995
3377 4 1 9.00292 22.7516 1.31676
3376 4 1 9.82498 21.8055 1.40847
3526 4 1 0.314492 2.43831 3.03418
3529 4 1 0.665901 0.729343 3.23575
3531 4 1 1.02608 0.203012 2.7053
3527 4 1 0.398794 1.25805 3.40943
3487 4 1 3.81136 2.01549 3.24437
3555 4 1 4.49821 1.37953 4.65125
3486 4 1 3.51261 1.64579 4.37756
3557 4 1 6.17093 0.0329471 4.65311
3556 4 1 5.54875 1.01557 5.09804
3523 4 1 -0.799679 3.60892 3.35329
3524 4 1 0.165124 3.02158 3.03597
3525 4 1 1.26781 2.7741 3.49802
3483 4 1 2.29639 4.80513 4.03748
3496 4 1 5.01457 4.13823 2.69954
3498 4 1 3.98121 3.20325 2.95411
3482 4 1 2.81222 4.40602 3.00809
3484 4 1 2.78872 3.61955 3.8919
3485 4 1 3.19794 2.7742 4.7493
2811 4 1 12.8644 3.27717 5.11798
3479 4 1 2.40843 5.81862 3.41995
3476 4 1 2.28017 7.34094 3.63421
3475 4 1 1.98087 6.52281 4.4846
3477 4 1 2.81572 7.11853 4.66879
3481 4 1 3.24941 5.47675 3.16565
3478 4 1 2.9738 6.79773 3.47692
3474 4 1 2.76672 7.46431 4.70496
3472 4 1 4.48544 7.46484 5.18865
3466 4 1 5.80854 7.89962 3.72015
2386 4 1 -20.0793 9.94467 5.16342
2387 4 1 -20.7728 10.7364 4.53307
2385 4 1 -18.9711 10.1336 4.86901
3470 4 1 5.24577 8.7783 4.85723
3471 4 1 4.26164 8.24371 4.30377
3467 4 1 5.34242 8.53272 4.73354
3468 4 1 4.79037 8.36241 3.69167
3463 4 1 5.48052 10.3526 2.7909
3469 4 1 5.96898 8.35477 4.0239
3465 4 1 6.03277 8.69811 2.82129
2389 4 1 -22.2673 10.939 4.80656
2394 4 1 -21.6716 12.0707 3.86731
2396 4 1 -19.5458 11.54 2.81203
2390 4 1 -21.2978 11.4781 5.36707
2391 4 1 -20.4826 11.968 4.66447
2395 4 1 -20.6323 11.7585 3.2768
2393 4 1 -21.5124 13.1072 4.28931
2392 4 1 -20.4692 12.7723 3.81907
2388 4 1 -21.3695 11.639 5.04497
2430 4 1 -14.0773 12.2805 4.88212
2420 4 1 -13.0061 11.4987 3.159
2421 4 1 -12.2088 12.4668 3.07241
2422 4 1 -13.0413 13.3657 3.25042
2433 4 1 -11.1232 11.726 3.79918
2432 4 1 -12.2947 11.675 3.77129
2431 4 1 -12.9487 12.3399 4.57902
2435 4 1 -10.8397 11.4794 4.06488
2437 4 1 -11.1569 10.7885 4.73592
2424 4 1 -11.9615 13.0424 4.1461
2429 4 1 -13.0166 12.8124 4.9247
2434 4 1 -10.3091 11.5075 2.95549
2436 4 1 -10.2473 11.5203 5.03933
2440 4 1 -8.91295 12.9112 3.6484
2439 4 1 -9.28922 12.0272 4.41239
2438 4 1 -10.3861 11.7472 4.88269
2428 4 1 -13.7761 13.6849 5.29257
2427 4 1 -13.4714 14.1999 4.27792
2425 4 1 -12.5095 13.9655 4.76752
2423 4 1 -11.9852 13.8065 3.16409
2441 4 1 -8.21439 13.5539 4.39661
3063 4 1 1.96714 15.4479 3.32965
3065 4 1 2.22319 13.9475 2.86212
3061 4 1 2.31172 15.0443 4.83008
3062 4 1 2.95689 14.837 3.87312
3073 4 1 2.47987 17.6168 3.14402
3075 4 1 1.84053 18.4239 3.23724
3365 4 1 12.89 18.6566 3.9587
3261 4 1 15.3321 18.6595 3.94582
3263 4 1 15.778 18.7298 4.98714
3363 4 1 13.8456 18.4988 4.87013
3244 4 1 18.0145 18.3179 2.95387
3240 4 1 18.6616 17.9509 4.05588
3238 4 1 20.4528 17.8748 4.17219
3237 4 1 20.6251 16.7697 3.75212
3236 4 1 20.1945 17.3028 4.72825
3239 4 1 19.5809 18.6072 4.55935
3076 4 1 2.11383 19.6061 3.53567
3077 4 1 1.93594 20.5739 4.2234
3078 4 1 1.39985 21.3486 5.02992
3370 4 1 11.9519 20.4071 3.57353
3371 4 1 12.0396 19.3826 2.92726
3369 4 1 11.3631 19.3194 3.55875
3367 4 1 12.6208 19.511 5.35491
3366 4 1 13.0565 19.849 4.26987
3368 4 1 12.1925 19.9049 4.25536
3364 4 1 13.1307 19.4666 4.72006
3260 4 1 14.5964 19.4378 3.39173
3259 4 1 15.7517 19.6082 3.71124
3262 4 1 15.47 19.7141 4.30719
3242 4 1 17.9347 19.4646 2.94512
3241 4 1 18.9432 18.9994 3.51911
3080 4 1 1.26631 22.5694 5.12508
3083 4 1 0.949692 24.0623 3.13381
3081 4 1 1.0041 23.6303 4.60127
3082 4 1 1.91653 23.7539 3.72618
3084 4 1 0.979457 25.2187 2.7416
3086 4 1 1.14242 26.2374 3.293
3085 4 1 1.17368 25.1792 3.88623
3088 4 1 0.675865 26.1216 4.24386
3090 4 1 0.0547183 26.7378 3.99629
3087 4 1 1.76335 25.662 4.10675
3093 4 1 -0.0234511 27.2078 5.24734
3091 4 1 0.00711977 27.7727 4.41071
3089 4 1 0.89269 27.1671 4.77806
3092 4 1 1.07833 27.1743 4.61795
3553 4 1 4.35399 1.37143 6.70228
3554 4 1 5.02458 1.20817 5.76349
3552 4 1 5.06433 1.99722 5.9656
3548 4 1 7.24201 0.481789 5.70068
3551 4 1 6.23394 2.20726 5.8068
3550 4 1 6.71036 2.1551 6.95746
3549 4 1 6.96753 1.54364 5.94185
2814 4 1 13.3362 2.56787 5.72023
2798 4 1 13.428 1.07412 7.3495
2793 4 1 12.0243 0.45617 7.95886
2813 4 1 13.6704 1.89634 6.63547
2797 4 1 14.3097 0.429825 7.63406
2810 4 1 12.8239 4.35245 5.71087
2808 4 1 11.6885 2.85484 7.23656
2809 4 1 12.1659 3.54629 6.33535
2812 4 1 13.6613 2.96603 6.0102
2815 4 1 13.5789 3.12298 6.73541
2816 4 1 14.5793 3.82508 6.53522
2817 4 1 15.5359 4.22251 7.27143
2820 4 1 16.0945 4.75045 6.42652
2821 4 1 15.4821 5.25839 5.66256
2823 4 1 14.8724 5.1106 6.51331
3473 4 1 3.45086 7.25753 5.72852
2494 4 1 4.30366 6.28321 6.92254
2493 4 1 4.342 5.67352 8.0226
2492 4 1 4.18629 6.64198 7.21251
2826 4 1 13.229 5.62815 6.85748
2827 4 1 12.8935 6.4279 7.74201
2825 4 1 14.3248 5.64919 7.29377
2822 4 1 15.8036 5.86399 6.59432
2824 4 1 15.3282 6.16049 6.72556
2828 4 1 14.1501 6.55551 7.65159
2819 4 1 16.4789 5.49152 7.24978
2383 4 1 -19.8624 8.64523 5.58563
2379 4 1 -19.8237 8.87424 7.50211
2381 4 1 -20.1399 8.2628 7.94668
2384 4 1 -19.9217 9.87917 5.57086
2382 4 1 -19.961 8.57439 6.73813
2464 4 1 -3.94667 10.4401 6.70393
2466 4 1 -3.10924 9.56033 7.19341
2468 4 1 -2.98983 10.1007 7.91631
2465 4 1 -3.05184 10.7215 7.55271
2475 4 1 -0.635988 10.3419 7.17557
2467 4 1 -2.09685 9.39263 7.80756
2474 4 1 0.122278 9.80405 8.04428
2476 4 1 0.158741 9.45661 7.15315
3321 4 1 12.5766 10.6067 6.84076
3322 4 1 12.5955 10.0048 7.89618
3327 4 1 14.0793 10.4607 7.98508
3325 4 1 14.5154 10.4946 7.84886
2712 4 1 24.7354 8.08012 8.0433
2443 4 1 -8.40604 12.5001 6.42349
2442 4 1 -8.06406 13.1033 5.48244
2444 4 1 -7.51211 12.8364 5.73852
2451 4 1 -6.8501 12.9103 7.9506
2463 4 1 -4.80306 11.2512 6.58122
2462 4 1 -5.15876 10.7863 7.56977
3316 4 1 9.39068 13.3528 7.87275
3320 4 1 12.0995 11.7133 6.44939
3319 4 1 11.9944 11.2428 7.50672
3326 4 1 14.2413 11.6269 7.62015
3332 4 1 15.1692 12.6809 7.70344
2426 4 1 -13.5034 14.1098 5.48471
2448 4 1 -6.98818 15.3371 7.95334
2445 4 1 -7.13072 13.4695 6.70761
2446 4 1 -7.72858 14.1378 7.59266
2447 4 1 -6.64832 14.4996 7.10465
3060 4 1 2.47046 15.6893 5.76507
3059 4 1 3.10223 15.386 6.72053
3055 4 1 4.9116 14.0982 6.92467
3056 4 1 4.98967 14.7566 6.04666
3054 4 1 5.35815 13.875 8.00274
3058 4 1 4.22794 15.6884 6.9896
3057 4 1 3.97967 14.5407 6.71392
3315 4 1 9.89979 14.3666 7.63683
3314 4 1 10.969 14.03 7.9583
3209 4 1 20.9575 14.5038 8.06322
3206 4 1 20.8681 15.9465 7.94637
3226 4 1 23.022 15.0793 7.57104
3227 4 1 22.0833 15.8773 7.42221
3130 4 1 1.74176 17.3602 7.61586
3264 4 1 15.3163 17.6885 5.48106
3268 4 1 15.985 17.2059 6.92905
3266 4 1 14.5918 18.1158 7.57026
3265 4 1 14.6487 18.0702 6.45042
3267 4 1 15.263 17.0545 7.81641
3269 4 1 16.7443 17.0405 7.86131
3196 4 1 18.05 17.1856 7.50195
3194 4 1 17.0216 18.7351 7.33788
3199 4 1 18.4027 16.3216 8.04502
3234 4 1 20.0879 17.3784 6.45927
3205 4 1 21.0676 16.9791 7.42222
3197 4 1 18.9225 16.541 7.9436
3235 4 1 19.5674 16.7061 5.61674
3233 4 1 21.2203 17.8154 6.69847
3231 4 1 21.1693 18.5691 7.25682
3229 4 1 22.2337 17.3455 6.93812
3230 4 1 21.5729 17.6528 7.87896
3228 4 1 21.9287 16.4106 6.31572
3144 4 1 9.97842 19.1566 7.39404
3359 4 1 13.1234 19.8364 6.38811
3358 4 1 13.0367 20.1228 7.56241
3175 4 1 11.9131 20.8901 7.39934
3174 4 1 10.847 21.386 7.25754
3361 4 1 14.2204 19.4723 6.74282
3360 4 1 14.001 19.5896 5.5972
3362 4 1 14.0066 19.3909 5.54951
3186 4 1 17.7162 21.0294 7.03468
3193 4 1 17.2447 18.9494 6.13945
3191 4 1 18.5623 20.0754 6.36702
3192 4 1 18.1499 18.9998 6.84334
3188 4 1 18.03 21.0886 7.32352
3189 4 1 19.0264 21.3106 6.67587
3232 4 1 21.1148 18.8601 6.11471
3190 4 1 19.6679 20.333 6.85014
3079 4 1 1.3124 21.7738 6.09184
3176 4 1 11.9647 22.0392 7.79492
3177 4 1 12.6334 22.7044 7.0006
3178 4 1 12.9467 23.2111 8.07444
3182 4 1 15.4387 22.3717 7.18433
3181 4 1 14.6042 22.8891 7.87637
3185 4 1 16.8302 21.6005 7.67366
3183 4 1 16.6591 22.7179 7.05743
3187 4 1 18.1747 22.0694 6.69764
3095 4 1 0.111019 25.2511 5.57471
3094 4 1 0.577394 26.3488 5.95171
3096 4 1 1.1558 25.4407 5.90237
3099 4 1 1.63267 25.9439 6.91209
3097 4 1 1.37207 26.4591 6.52406
3098 4 1 0.731433 26.2906 7.54055
3100 4 1 2.66363 25.5159 7.39012
2806 4 1 10.5573 2.53165 9.12387
2805 4 1 10.5289 2.15577 10.2654
2804 4 1 11.3408 2.55554 9.59904
2801 4 1 12.5391 1.97169 9.38247
2800 4 1 13.6264 2.25588 9.04894
2799 4 1 14.0513 1.72148 8.08887
2683 4 1 17.4348 2.63598 9.99684
2497 4 1 4.94212 5.25783 10.3265
2644 4 1 7.93823 5.31736 10.2186
2803 4 1 10.609 3.50347 9.54931
2807 4 1 10.9778 3.16412 8.19976
2802 4 1 11.5677 2.78911 9.49414
2673 4 1 12.4212 4.96349 10.5764
2818 4 1 15.9624 4.80425 8.18033
2680 4 1 15.6406 2.95471 10.7041
2681 4 1 15.6772 3.73177 9.83988
2682 4 1 16.2247 2.72215 9.69974
2684 4 1 18.331 3.29979 10.4979
2708 4 1 22.8919 5.28137 9.91863
2703 4 1 22.8168 4.16766 10.7281
2487 4 1 2.65353 6.75559 9.86641
2496 4 1 4.69167 5.94227 9.32617
2495 4 1 4.29293 5.89452 8.13803
2491 4 1 4.02225 7.03976 8.39745
2490 4 1 3.41214 8.01738 8.70167
2489 4 1 3.93891 6.91566 8.67083
2488 4 1 3.83892 6.46499 9.80898
2484 4 1 4.52393 7.94809 9.70628
2485 4 1 4.21521 6.80789 9.68566
2486 4 1 3.5299 6.14262 10.3499
2830 4 1 14.6239 7.83987 8.68377
2829 4 1 15.1384 6.86764 8.27197
2832 4 1 15.7702 6.13009 9.83639
2831 4 1 15.2645 6.92368 9.06348
2709 4 1 23.9452 5.63408 9.46237
2711 4 1 24.2201 7.93274 9.05632
2710 4 1 24.2923 6.75295 9.2766
2713 4 1 24.6365 7.16128 8.78835
2715 4 1 25.409 7.21716 9.40655
2714 4 1 25.5244 6.60698 8.30724
2716 4 1 25.2175 7.4388 10.5922
2380 4 1 -20.5518 9.3833 8.20341
2378 4 1 -20.1992 9.18974 8.56238
2375 4 1 -19.389 9.63185 8.70661
2376 4 1 -19.4204 9.50062 9.88486
2377 4 1 -19.121 8.91862 8.98765
2370 4 1 -19.1555 10.6004 10.2189
2374 4 1 -18.5643 10.1321 9.36756
2459 4 1 -3.4186 10.1348 10.0925
2460 4 1 -4.22311 10.4853 9.2149
2458 4 1 -4.27719 10.5302 10.7507
2469 4 1 -1.89731 9.94544 8.48609
2470 4 1 -2.1135 9.98662 9.65807
2473 4 1 -0.858419 10.039 8.69186
2472 4 1 -1.87478 10.4788 8.6155
2477 4 1 0.592541 10.0878 8.09299
2478 4 1 1.39361 10.7472 8.70241
2480 4 1 1.5571 10.6486 8.8277
2482 4 1 2.9651 9.78191 9.32696
2483 4 1 3.87577 8.99611 9.6437
3323 4 1 13.2258 9.44164 8.65565
3324 4 1 14.3387 9.42909 8.22266
2720 4 1 23.9294 9.13215 10.2742
2719 4 1 24.1444 10.2577 10.3051
2718 4 1 24.5345 9.35155 9.5683
2717 4 1 25.0569 8.24611 9.76116
2372 4 1 -19.1319 11.8511 9.98719
2373 4 1 -18.5196 10.8935 10.341
2371 4 1 -18.1255 11.1797 10.1187
2453 4 1 -6.34921 12.8172 9.66218
2450 4 1 -5.87008 13.4286 8.28372
2456 4 1 -5.77755 12.0193 10.3024
2455 4 1 -6.31832 12.9956 9.85745
2461 4 1 -4.15856 11.0397 8.16581
2471 4 1 -2.90256 10.8134 9.13095
2479 4 1 0.504549 11.057 9.4213
2481 4 1 2.73398 10.9093 9.01471
3317 4 1 10.2883 12.6899 8.26268
2546 4 1 10.3467 13.3177 10.4004
3318 4 1 11.1203 11.7708 8.21157
2551 4 1 11.1376 12.6525 10.5992
3328 4 1 14.395 11.6418 8.15619
3330 4 1 15.0366 12.4582 8.46674
3329 4 1 15.5657 11.4416 8.21679
3331 4 1 16.2143 12.3984 8.28131
2452 4 1 -6.31561 13.6491 8.80329
2449 4 1 -6.70699 14.3517 8.66
2454 4 1 -7.26227 13.5474 9.37116
3053 4 1 5.58475 15.033 8.14965
3051 4 1 6.11826 16.1166 9.79533
3052 4 1 5.70466 16.0861 8.7265
3050 4 1 6.94614 15.3766 10.1705
3049 4 1 5.91351 16.0687 10.3951
3313 4 1 9.94576 14.5134 8.43425
3311 4 1 8.84213 14.7982 9.67383
3312 4 1 8.90588 15.2217 8.51763
3310 4 1 9.57775 15.0349 8.79953
3309 4 1 9.49095 15.2364 9.99183
2550 4 1 11.2097 13.6746 9.9049
3341 4 1 12.9726 14.7106 9.86903
3343 4 1 13.2336 15.6784 10.5298
2549 4 1 10.9294 14.7467 9.285
2548 4 1 10.9387 14.3966 10.4597
2552 4 1 12.0377 13.5225 10.3794
3333 4 1 15.5226 13.6366 8.23282
3334 4 1 15.7408 14.8816 8.15767
3338 4 1 15.8681 13.6356 10.2096
3339 4 1 14.9366 14.3286 10.6673
3335 4 1 15.8236 14.3855 9.25855
3336 4 1 15.4429 14.1897 10.3776
3344 4 1 13.8559 15.1423 9.58771
3345 4 1 13.8858 15.2288 8.34991
3337 4 1 16.2533 14.5973 9.65421
3212 4 1 19.9759 15.9855 10.6871
3210 4 1 20.9957 15.3722 8.82651
3211 4 1 20.6283 15.3247 10.0266
3198 4 1 18.9043 16.1066 9.13304
3213 4 1 19.4103 15.2321 9.95654
3207 4 1 21.5634 16.0084 8.91812
3208 4 1 22.0554 15.1951 8.22653
3223 4 1 21.8062 13.8712 9.84752
3225 4 1 22.7455 14.2891 8.50229
3224 4 1 22.3839 14.8582 9.49367
3128 4 1 0.455594 17.7799 8.46043
3129 4 1 1.46282 18.3545 8.08048
3131 4 1 1.92036 17.1207 8.76365
3132 4 1 3.07889 17.1584 9.31713
3133 4 1 3.35101 16.4584 10.2244
3134 4 1 4.57045 16.6272 10.6154
3135 4 1 5.66461 17.1072 10.6178
3137 4 1 6.16854 18.0723 10.2197
3141 4 1 7.72018 17.212 9.27968
3140 4 1 7.35398 17.8149 10.2789
3142 4 1 8.62491 17.8968 8.78015
3143 4 1 9.5945 18.3443 8.1351
3346 4 1 14.2647 16.4241 8.3255
3348 4 1 15.2092 17.5516 9.34247
3350 4 1 15.174 17.6519 9.21808
3351 4 1 15.6965 18.7326 9.62358
3347 4 1 14.2966 17.5419 8.57882
3349 4 1 14.5906 16.5929 9.45722
3271 4 1 17.3865 17.3979 8.8034
3195 4 1 17.7415 18.2131 8.1797
3270 4 1 17.0592 16.2487 8.641
3272 4 1 17.7124 18.5275 9.29863
3274 4 1 16.4881 18.1857 10.1997
3275 4 1 16.9632 17.072 10.1448
3204 4 1 20.4005 17.2597 8.3344
3203 4 1 19.6838 16.9057 9.2691
3200 4 1 19.21 16.3757 8.97175
3202 4 1 20.1783 17.1674 8.14755
3201 4 1 20.4344 16.3764 9.03248
3121 4 1 -0.18106 21.002 9.4467
3125 4 1 -0.373203 19.978 10.5926
3127 4 1 0.220049 18.9096 8.75251
3126 4 1 0.166016 19.2415 9.9493
3122 4 1 0.589241 20.0457 9.27737
3124 4 1 0.689379 20.0174 9.96509
3123 4 1 0.613656 21.1914 9.71283
3145 4 1 10.276 20.115 8.08596
3146 4 1 9.32788 20.4163 8.82167
3147 4 1 8.60095 21.426 8.72468
3169 4 1 9.96509 20.8998 10.6612
3170 4 1 10.5227 21.1776 9.60312
3357 4 1 13.3418 19.8084 8.72257
3173 4 1 11.1589 21.3161 8.48679
3171 4 1 11.4882 21.3114 8.98743
3172 4 1 11.9799 20.5376 8.18719
3356 4 1 13.4129 19.2676 9.80801
3354 4 1 13.3011 19.6746 10.1227
3355 4 1 14.5011 19.5356 9.8103
3353 4 1 14.1978 19.3827 9.44618
3352 4 1 15.0179 19.378 10.2928
3273 4 1 16.6282 19.082 9.47473
3120 4 1 -0.108715 22.1786 9.0483
3119 4 1 -0.351127 23.2805 9.41197
3117 4 1 -0.95912 23.6977 9.54864
3116 4 1 -0.470104 23.5255 10.6052
3108 4 1 2.55829 23.685 10.5028
3109 4 1 3.45998 22.9413 10.3566
3107 4 1 3.7376 24.0005 10.3578
3153 4 1 7.09427 23.6277 10.2992
3152 4 1 6.44185 23.3598 9.34068
3151 4 1 7.08035 22.2617 9.34234
3150 4 1 7.79635 23.2528 9.15398
3154 4 1 6.00299 23.6401 10.5449
3148 4 1 8.20416 22.3443 9.49784
3149 4 1 8.79122 22.904 8.63754
3167 4 1 10.4749 22.6793 10.5702
3165 4 1 10.5201 23.6262 10.6917
3168 4 1 10.1164 21.7734 9.7821
3179 4 1 12.9807 22.1961 8.57709
3180 4 1 14.1133 21.906 8.50046
3184 4 1 16.3951 22.4936 8.19481
3118 4 1 0.0595863 24.3192 9.07774
3101 4 1 1.82848 26.1033 8.07972
3113 4 1 1.3411 25.319 8.80869
3112 4 1 1.46014 25.3505 10.0487
3102 4 1 2.58757 25.1629 8.13314
3115 4 1 0.483283 24.2507 10.4146
3114 4 1 0.88698 25.3387 9.94822
3103 4 1 2.75166 24.2848 8.82105
3105 4 1 3.05644 25.297 10.446
3106 4 1 3.51509 24.6634 9.4788
3104 4 1 3.2804 25.2885 9.26979
2339 4 1 -25.6335 0.754737 13.3875
2639 4 1 8.91053 2.22795 12.0367
2781 4 1 12.2158 1.08326 13.0002
2782 4 1 11.0384 1.07943 13.0555
2778 4 1 12.1517 2.16028 13.2364
2677 4 1 13.3429 2.15972 11.9768
2783 4 1 11.5449 0.72266 11.9745
2679 4 1 14.7136 2.30096 10.9945
2678 4 1 13.517 2.43617 10.7869
2686 4 1 17.7811 2.48903 12.0076
2687 4 1 18.7044 2.04637 11.2972
2685 4 1 17.6662 2.39221 10.8503
2692 4 1 19.8417 1.74408 13.1008
2694 4 1 20.6215 1.90182 11.4252
2693 4 1 20.6542 1.21912 12.4458
2700 4 1 22.1857 2.68061 11.8343
2348 4 1 -25.142 4.88585 13.3062
2350 4 1 -25.3804 4.01005 12.5065
2347 4 1 -25.1941 3.72544 13.3295
2351 4 1 -25.1579 4.78165 13.4085
2352 4 1 -24.1165 5.04738 12.9045
2354 4 1 -22.239 5.33778 12.7693
2498 4 1 3.98995 5.36952 10.9197
2500 4 1 4.11415 5.23249 10.8979
2503 4 1 4.23726 3.94804 13.2135
2502 4 1 4.41108 5.07027 12.7274
2505 4 1 4.35979 4.34694 13.035
2504 4 1 3.22473 4.19425 12.597
2506 4 1 5.61571 4.23382 13.0394
2645 4 1 7.3348 4.87553 11.0971
2642 4 1 8.09957 4.92026 11.0837
2640 4 1 8.42316 3.35355 12.4143
2641 4 1 8.46712 4.59334 12.2946
2638 4 1 9.29041 2.95978 12.8636
2675 4 1 13.1043 4.1367 11.5574
2674 4 1 13.4819 5.01359 10.9751
2676 4 1 13.5783 3.3101 12.2222
2688 4 1 18.7546 2.82253 12.1425
2695 4 1 19.9107 2.74505 10.9424
2697 4 1 20.4412 3.75619 12.6189
2696 4 1 19.6095 3.58023 11.7033
2689 4 1 19.3978 3.43432 12.9534
2706 4 1 23.2321 5.30575 11.101
2707 4 1 22.0545 5.1167 10.8086
2699 4 1 21.9882 3.25972 12.908
2701 4 1 22.8142 3.19161 10.9437
2704 4 1 22.0256 3.97091 11.6015
2702 4 1 22.1335 3.82279 11.6659
2705 4 1 23.1863 4.13106 11.5159
2353 4 1 -23.2946 5.62004 12.3087
2355 4 1 -22.944 6.20042 12.3371
2357 4 1 -22.0979 6.79238 12.8006
2362 4 1 -21.1276 7.46647 13.1517
2364 4 1 -20.3257 7.94334 12.7257
2363 4 1 -21.0727 7.26614 12.0369
2499 4 1 4.89677 6.10022 11.172
2501 4 1 4.98205 5.45277 11.702
2643 4 1 7.11578 5.62089 11.1257
2647 4 1 7.44032 6.17243 12.5562
2646 4 1 6.97141 5.95357 11.438
2649 4 1 7.60397 5.68534 12.5888
2650 4 1 7.80485 6.68213 13.1601
2672 4 1 12.4589 5.60939 11.5172
2671 4 1 12.0559 6.52537 10.8946
2667 4 1 13.1755 5.78424 12.7326
2670 4 1 12.7977 7.47607 11.1425
2668 4 1 13.3844 6.95035 12.9229
2669 4 1 13.0771 6.47696 11.8001
2833 4 1 15.2061 6.05636 10.8549
2666 4 1 13.8097 6.68334 12.4591
2837 4 1 15.4813 6.72915 13.2532
2665 4 1 13.5488 7.79482 12.9526
2834 4 1 16.2325 6.5333 11.3358
2835 4 1 17.0336 5.98414 12.065
2836 4 1 16.5279 6.86634 12.8371
2366 4 1 -19.4419 9.2596 10.918
2369 4 1 -18.9602 9.6647 10.952
2365 4 1 -19.7449 8.4951 11.7689
2361 4 1 -20.9526 8.64088 13.1186
2368 4 1 -18.2487 10.6458 11.2414
2367 4 1 -18.6791 9.76912 11.7905
2530 4 1 5.39118 9.16772 13.1919
2533 4 1 6.49599 10.2496 13.2189
2532 4 1 5.81697 9.97767 12.2682
2531 4 1 6.03824 8.7531 12.301
2558 4 1 13.2567 10.7038 11.4128
2664 4 1 13.9873 8.78048 13.2952
2562 4 1 15.4754 9.5615 12.5867
2561 4 1 14.8892 10.3214 11.7963
2560 4 1 14.3506 10.4643 12.8134
2564 4 1 16.4429 10.3382 13.2793
2726 4 1 20.1879 8.98333 11.9368
2727 4 1 20.6582 9.73831 12.8294
2725 4 1 21.2888 8.60834 12.2133
2728 4 1 19.6038 10.4094 12.8297
2724 4 1 22.1263 8.46623 11.437
2723 4 1 22.6104 9.47662 11.837
2721 4 1 23.4654 9.05461 11.3451
2722 4 1 23.6041 9.47465 12.5512
2457 4 1 -5.0316 11.4774 11.0433
2538 4 1 6.13753 12.8438 13.1211
2537 4 1 6.98343 12.015 12.9515
2543 4 1 8.33266 12.807 11.8275
2553 4 1 12.4184 13.3083 11.4685
2557 4 1 13.331 11.4341 12.3526
2556 4 1 13.3334 12.2952 11.4666
2559 4 1 14.1466 11.1738 11.9463
2555 4 1 13.4631 12.7713 12.5948
2753 4 1 15.8596 11.9967 12.6999
2752 4 1 15.9374 13.072 13.3155
2751 4 1 16.0824 12.2856 12.5082
2755 4 1 13.6064 12.1287 13.337
2754 4 1 14.8325 12.1874 13.2191
2747 4 1 18.4335 11.6031 11.7073
2743 4 1 18.6027 10.9373 13.441
2750 4 1 16.7808 13.1453 12.0459
2749 4 1 17.6825 12.4386 12.0541
2565 4 1 17.2398 11.2461 13.1028
2568 4 1 16.898 12.812 13.4058
2729 4 1 20.4751 10.9678 13.3562
2746 4 1 19.0219 12.1685 12.6237
2748 4 1 18.8941 12.6716 11.941
2730 4 1 20.8014 11.6907 12.4499
2733 4 1 21.0397 12.1572 13.3868
2732 4 1 20.4519 11.5322 12.4534
2731 4 1 20.9981 11.0277 13.4438
3047 4 1 4.78582 16.1009 11.9682
2539 4 1 6.16334 13.7167 12.3338
2540 4 1 6.91913 14.6049 12.1323
2541 4 1 7.14705 13.489 11.8502
2542 4 1 7.98526 13.5324 10.9433
3048 4 1 5.84918 15.6772 11.5383
2544 4 1 8.93193 13.8175 11.4648
3308 4 1 9.36927 15.9502 10.9395
2545 4 1 9.8854 14.2478 10.8403
3307 4 1 10.3513 15.5635 11.4013
3342 4 1 12.3774 15.0489 10.9514
2547 4 1 11.014 13.6451 11.3195
2554 4 1 12.8731 13.8082 12.5702
3283 4 1 11.1001 14.3919 12.4082
3282 4 1 11.5982 15.0538 13.2618
3281 4 1 12.6057 15.7569 13.0396
3284 4 1 11.0702 13.5161 13.1484
3340 4 1 13.7509 14.5775 10.8108
3279 4 1 14.2853 15.7351 11.6734
3219 4 1 20.7885 14.7051 11.4708
3215 4 1 20.143 15.093 12.2494
3214 4 1 19.7066 14.9202 11.0708
3216 4 1 21.0561 15.3807 11.5689
3217 4 1 20.8568 14.2216 11.4217
3222 4 1 22.3248 14.2931 10.8649
3218 4 1 21.9266 14.7784 11.646
3220 4 1 21.7302 14.9943 12.1368
3221 4 1 22.4178 13.982 11.9875
3045 4 1 4.81254 16.3501 13.0625
3046 4 1 5.20572 17.1226 12.3125
3138 4 1 6.16166 17.4526 11.2024
3136 4 1 6.349 17.9555 11.3368
3139 4 1 7.25458 17.0478 11.1434
3041 4 1 7.54699 18.3569 13.1583
3044 4 1 5.71439 17.2586 13.1228
3043 4 1 6.35554 16.3158 13.0059
3042 4 1 6.69694 17.5006 13.1027
3306 4 1 10.584 16.7097 11.1899
3280 4 1 13.4303 16.36 12.3775
3304 4 1 11.1899 18.5229 11.4152
3305 4 1 11.5287 17.3958 11.4517
3303 4 1 11.0871 17.7763 12.2849
3302 4 1 11.7452 17.1078 13.0612
3278 4 1 15.2127 16.195 12.1734
3277 4 1 16.1968 16.8547 12.2643
3276 4 1 17.1032 16.8624 11.3342
3110 4 1 3.14002 23.9311 10.7909
3158 4 1 8.0295 23.8534 11.0868
3155 4 1 6.99853 23.2042 11.0455
3156 4 1 7.38307 22.9036 12.1168
3157 4 1 7.25746 24.1254 12.0009
3166 4 1 11.5531 23.1024 11.0685
3111 4 1 2.10747 24.5907 10.8184
3160 4 1 7.94526 24.3932 11.8144
3159 4 1 7.85207 25.0006 10.8106
3164 4 1 10.6174 24.3368 11.6718
3163 4 1 10.3749 24.2627 12.7808
3161 4 1 9.06456 24.401 11.3253
3162 4 1 9.96933 24.9699 11.905
2340 4 1 -24.4921 0.563621 13.5776
2343 4 1 -25.2976 1.31973 14.8171
2337 4 1 -25.4376 0.339679 14.2264
2345 4 1 -23.7859 2.55643 14.337
2341 4 1 -23.803 1.54779 13.8061
2342 4 1 -24.1123 1.28268 14.9177
2344 4 1 -24.0757 1.5301 14.8663
2633 4 1 6.72272 2.47867 13.7826
2780 4 1 11.1274 1.03639 13.5372
2779 4 1 11.9607 1.5708 14.2856
2777 4 1 11.7658 2.37228 14.3905
2691 4 1 19.3961 2.6411 13.8093
2346 4 1 -24.2915 3.59087 14.0939
2349 4 1 -24.7317 3.7732 13.5236
2929 4 1 4.4895 3.83096 15.9668
2507 4 1 5.47297 5.20232 13.7601
2634 4 1 7.56151 3.18126 14.0976
2632 4 1 6.16964 2.9758 14.7166
2631 4 1 7.31096 3.37554 14.7122
2630 4 1 7.89628 4.14432 15.3238
2636 4 1 8.68958 4.05426 14.735
2637 4 1 9.41371 3.23683 14.0662
2635 4 1 8.10012 4.18796 13.772
2653 4 1 8.66957 5.05957 13.7031
2629 4 1 8.63075 5.01749 15.5604
2774 4 1 11.3643 3.65857 14.8663
2773 4 1 11.7082 4.81385 15.0152
2776 4 1 11.4794 3.15665 15.2102
2775 4 1 12.3672 3.18199 14.445
2770 4 1 12.2261 4.56328 15.9337
2690 4 1 18.3703 3.1815 13.5023
2698 4 1 21.1589 3.95229 13.5183
2358 4 1 -21.7006 6.48405 13.8434
2359 4 1 -21.8709 7.41616 14.6996
2356 4 1 -22.6738 5.88389 13.496
2360 4 1 -21.0085 7.90372 14.1343
2512 4 1 4.58212 6.20213 15.5601
2509 4 1 5.00172 6.92326 14.9732
2510 4 1 4.42577 7.87226 15.2488
2511 4 1 4.45184 6.87682 14.5991
2648 4 1 7.7259 6.17209 13.7091
2508 4 1 5.67754 6.06561 14.5253
2516 4 1 5.42002 7.92076 16.0096
2651 4 1 7.90238 5.59273 13.7761
2652 4 1 8.84971 6.19553 14.1196
2655 4 1 9.35644 6.84639 14.5111
2654 4 1 9.50135 5.60557 14.2602
2656 4 1 8.93532 7.39644 15.5271
2658 4 1 10.1588 7.70027 15.4582
2657 4 1 9.34953 7.84897 14.4923
2660 4 1 12.4596 7.47108 14.861
2659 4 1 11.2625 7.24326 15.1761
2839 4 1 15.5496 6.30376 15.4823
2838 4 1 15.2187 6.59833 14.3962
2840 4 1 16.5004 6.96688 15.9124
2842 4 1 16.4813 6.99257 15.8139
2843 4 1 17.4536 6.23009 15.7715
2528 4 1 4.94199 9.93235 15.312
2529 4 1 5.2318 9.37194 14.2902
2525 4 1 4.47951 10.6631 14.9556
2526 4 1 5.16553 10.654 13.9401
2534 4 1 6.68663 9.94675 14.3422
2661 4 1 11.7227 8.34841 15.2089
2663 4 1 12.8476 8.62775 13.5536
2662 4 1 12.1974 9.15078 14.4864
2760 4 1 13.0229 9.60413 15.274
2759 4 1 12.4437 10.5439 15.7144
2563 4 1 15.8005 9.37995 13.7338
2761 4 1 13.7937 8.78282 15.6629
2741 4 1 18.9675 10.7533 15.6168
2742 4 1 19.0743 10.542 14.4165
2527 4 1 4.41792 11.0104 14.8745
2524 4 1 4.85028 11.0374 15.9876
2536 4 1 6.63697 11.7829 14.0532
2535 4 1 7.28153 10.9667 14.6861
3286 4 1 9.71422 12.7978 14.4618
3287 4 1 9.20209 13.0382 15.5338
2758 4 1 12.5906 11.2194 14.8196
2756 4 1 12.5387 11.7618 13.7155
2757 4 1 11.657 11.0445 14.0316
2566 4 1 17.6114 10.8032 14.1737
2567 4 1 16.8312 11.6914 13.9821
2740 4 1 18.5103 11.8177 15.4135
2745 4 1 19.8256 12.57 13.4915
2744 4 1 18.9818 11.8835 13.997
2739 4 1 19.5748 12.2281 15.6142
2735 4 1 21.497 12.3278 13.6055
2737 4 1 20.19 11.7311 15.1149
2736 4 1 20.5897 12.5866 14.387
2734 4 1 20.6368 12.4688 14.4221
2738 4 1 19.2509 11.1053 15.5379
3035 4 1 7.66445 15.8929 14.1832
3033 4 1 5.41641 15.5508 14.7164
3034 4 1 6.46129 15.573 14.18
3031 4 1 6.04989 16.1009 15.6222
3288 4 1 9.35259 13.9449 14.8478
3285 4 1 10.5283 13.7403 14.2609
3289 4 1 8.26983 14.3937 14.7578
3290 4 1 9.16708 13.6136 15.1911
3291 4 1 9.77483 14.5905 15.4983
3293 4 1 9.88346 16.1316 15.0798
3292 4 1 9.09737 15.3084 14.7409
2589 4 1 12.3575 16.0113 15.3915
2570 4 1 17.3989 14.1992 14.2334
2569 4 1 16.4516 13.8486 13.7074
2571 4 1 18.1063 14.9869 14.7025
2573 4 1 19.5015 15.4462 15.1389
2572 4 1 19.0281 15.2007 14.0545
3040 4 1 7.40255 17.5143 13.9325
3032 4 1 5.97728 16.6831 14.4941
3038 4 1 7.35525 17.2734 14.3043
3030 4 1 5.90941 17.1833 15.104
3029 4 1 6.75421 16.2776 15.225
3028 4 1 5.69897 16.3473 15.7347
3027 4 1 6.59168 17.046 15.3567
3024 4 1 6.35597 18.137 15.2723
3023 4 1 7.27715 17.85 16.0193
3039 4 1 8.31495 16.7632 13.8771
3036 4 1 8.11389 16.8864 14.7899
3037 4 1 8.32171 17.0595 13.6402
3296 4 1 10.4939 18.3321 15.1934
3298 4 1 10.6009 18.5234 15.3213
3295 4 1 10.155 17.1682 15.5343
3294 4 1 9.08952 16.7201 15.6499
3300 4 1 11.6135 18.0059 13.4663
3301 4 1 11.3418 17.0224 14.1869
3299 4 1 10.8294 18.5939 14.0862
2587 4 1 11.6643 17.3239 15.5691
3005 4 1 10.0683 19.9167 15.7205
3007 4 1 10.3199 19.7623 16.111
3004 4 1 8.9331 20.3408 15.7805
3006 4 1 10.2496 21.0125 16.1358
3003 4 1 9.53549 21.3638 15.8374
3297 4 1 11.2053 18.8812 14.3695
2931 4 1 5.1927 3.74872 16.8777
2930 4 1 4.79659 4.88462 16.5189
2928 4 1 4.81421 4.59161 16.8827
2932 4 1 5.80641 2.75425 17.1886
2933 4 1 5.72301 3.37224 18.154
2935 4 1 6.57553 3.51824 18.11
2934 4 1 5.95121 4.53629 18.0812
2923 4 1 6.5313 5.28946 18.5126
2628 4 1 9.51828 5.19602 16.4051
2772 4 1 11.8148 4.41717 16.1611
2769 4 1 11.1077 4.22719 16.4454
2768 4 1 11.1259 5.00125 17.3745
2518 4 1 5.03368 7.67667 17.0199
2513 4 1 5.4603 5.63326 16.2475
2515 4 1 6.38544 7.84372 16.6692
2517 4 1 5.92094 7.03095 16.5842
2514 4 1 5.80459 6.77585 16.562
2625 4 1 7.85505 6.53492 16.8742
2927 4 1 5.53587 5.50885 17.3444
2925 4 1 7.08269 6.05857 17.6259
2924 4 1 5.88224 5.77567 17.6733
2926 4 1 6.45051 5.84604 16.5997
2919 4 1 5.93311 6.60821 18.3134
2918 4 1 6.98474 6.82152 18.7885
2627 4 1 8.46641 5.55077 16.9088
2626 4 1 8.70679 6.44117 17.6353
2766 4 1 10.5971 7.24849 17.3881
2624 4 1 8.86253 7.09979 17.2044
2623 4 1 9.24219 6.03538 17.3645
2622 4 1 9.8027 6.79876 18.0651
2767 4 1 10.5431 6.02297 17.3117
2771 4 1 12.0547 5.61739 16.3598
2765 4 1 11.3033 7.62673 16.4539
2764 4 1 12.4211 7.29274 16.4994
2763 4 1 13.4542 8.01536 16.5433
2841 4 1 15.9781 6.03113 16.4604
2844 4 1 16.9221 5.64209 16.6487
2845 4 1 17.3628 6.48268 17.3891
2848 4 1 18.6373 7.78611 18.7297
2846 4 1 17.4718 7.50937 17.9797
2521 4 1 4.81533 10.0969 17.156
2519 4 1 5.33911 8.89704 16.9967
2520 4 1 5.89489 9.98898 16.8262
2762 4 1 13.228 9.13339 16.602
2600 4 1 11.6873 10.398 17.5495
2610 4 1 13.3806 10.1391 18.6602
2522 4 1 4.41496 11.2278 17.1531
2523 4 1 4.30772 12.0337 16.2753
2596 4 1 10.6146 13.1247 17.0392
2601 4 1 12.0378 11.5009 17.8548
2599 4 1 12.5756 11.2879 17.3398
2602 4 1 11.0898 10.9298 17.8641
2598 4 1 12.0332 12.0413 16.6524
2597 4 1 10.8751 12.1902 16.4311
3020 4 1 8.12697 16.1009 17.9182
2593 4 1 12.6919 15.0393 17.2786
2591 4 1 11.2404 14.8048 16.4677
2590 4 1 11.7057 15.8397 16.2992
2592 4 1 12.1015 14.1036 16.7235
2595 4 1 10.9606 14.2485 17.2991
2594 4 1 11.8107 14.6709 17.9264
2580 4 1 15.0918 15.8879 17.4933
2578 4 1 15.8109 14.8409 17.7497
2581 4 1 14.1315 16.1318 16.8614
2579 4 1 14.7237 14.9078 18.0044
2577 4 1 16.6344 15.156 16.7836
2576 4 1 17.77 15.2129 17.287
2575 4 1 18.6123 14.4372 17.0549
2574 4 1 19.1649 14.9768 16.1915
3026 4 1 6.92154 17.2981 16.5517
3025 4 1 6.7241 18.3913 16.4527
3022 4 1 7.77116 17.3708 17.0609
2991 4 1 5.70331 18.3153 18.6209
3021 4 1 7.69422 17.1722 18.2606
3011 4 1 10.6607 18.2874 17.1428
3012 4 1 10.0605 17.7518 18.0794
3013 4 1 9.91816 18.8416 17.5153
3019 4 1 8.63752 17.249 17.7787
3018 4 1 8.64448 18.1405 18.5468
3017 4 1 8.87247 16.957 18.132
3016 4 1 9.10251 18.1191 18.4703
2588 4 1 11.9312 16.5774 16.4294
2585 4 1 13.4111 17.8257 16.5099
2584 4 1 12.7299 16.9029 17.04
2586 4 1 12.6127 16.9025 16.2388
2582 4 1 13.2862 16.7354 17.4807
2583 4 1 13.588 17.5537 16.6121
2992 4 1 6.46043 19.0907 18.2039
2997 4 1 8.08986 20.0388 18.1157
3008 4 1 9.78661 19.8957 17.1905
3010 4 1 10.4736 19.1498 17.9226
3009 4 1 9.93749 20.1113 18.3209
2998 4 1 8.88407 20.6017 17.3296
3014 4 1 9.05638 19.0326 18.3806
3001 4 1 10.1547 21.7072 17.1711
2999 4 1 8.2041 21.5719 17.6523
3000 4 1 9.06936 22.2485 17.0597
3002 4 1 9.61779 22.3939 16.2816
2940 4 1 4.62539 1.96866 19.8364
2937 4 1 7.12453 2.63651 19.3771
2938 4 1 5.94707 2.28155 19.4229
2953 4 1 2.23659 5.10279 20.1497
2941 4 1 4.79159 2.94217 20.5713
2939 4 1 4.98135 2.95508 19.1313
2945 4 1 4.692 4.56513 20.8828
2948 4 1 3.59606 5.2533 20.9511
2936 4 1 6.07695 3.32755 19.2182
2921 4 1 6.11917 5.20829 19.5856
2942 4 1 5.64285 2.74239 21.2823
2946 4 1 5.68627 5.08244 20.5557
2866 4 1 13.1223 3.97529 20.5609
2865 4 1 12.5102 4.62584 19.761
2864 4 1 12.9903 4.95518 20.8038
2868 4 1 14.2076 3.596 20.3393
2867 4 1 14.0277 4.78121 20.6314
2870 4 1 14.8395 4.32551 20.0149
2871 4 1 14.8437 5.3053 19.2639
2869 4 1 15.0215 3.94492 21.1292
2860 4 1 13.8322 4.02301 21.4506
2853 4 1 17.8753 5.03257 20.7085
2854 4 1 17.4465 4.05653 21.3366
2950 4 1 2.30979 5.5756 19.6444
2954 4 1 2.1397 6.26424 20.4387
2951 4 1 1.93861 6.46508 20.4663
2955 4 1 1.90737 6.92237 19.4958
2952 4 1 3.06719 6.01948 20.2425
2949 4 1 3.44819 5.6033 19.8825
2947 4 1 4.6113 5.69115 20.6038
2956 4 1 3.12773 6.95416 19.4076
2958 4 1 4.44054 6.63339 21.3393
2957 4 1 3.8945 6.96144 20.2458
2959 4 1 3.34808 6.86788 20.6886
2960 4 1 4.33726 7.60346 21.075
2922 4 1 7.21206 5.70425 19.4605
2912 4 1 6.83082 5.88443 21.2686
2917 4 1 6.4212 6.53178 19.8208
2920 4 1 6.80828 6.01322 18.9781
2617 4 1 7.95213 6.95454 19.4983
2916 4 1 7.08351 6.85448 20.8629
2621 4 1 9.36853 6.05375 18.9384
2619 4 1 8.43554 6.47624 19.5487
2620 4 1 9.53099 6.78368 19.8639
2618 4 1 8.59055 7.24472 20.4502
2863 4 1 12.0514 5.44691 21.2633
2903 4 1 12.4797 7.34052 21.0511
2902 4 1 11.5763 6.54157 21.2275
2904 4 1 11.3191 7.56127 20.773
2872 4 1 15.494 6.03511 19.8931
2879 4 1 14.7454 7.73242 20.7702
2878 4 1 15.8989 7.57208 20.7266
2847 4 1 17.5486 7.46719 19.2093
2851 4 1 17.8297 6.48233 21.4792
2850 4 1 17.925 7.0792 20.4611
2873 4 1 16.1799 6.21751 20.894
2849 4 1 18.7598 6.92273 19.5587
2852 4 1 17.2559 6.02375 20.4406
2614 4 1 9.86411 8.79623 21.0424
2616 4 1 8.33347 8.10802 19.534
2615 4 1 8.82817 8.39248 20.5653
2603 4 1 11.2944 10.6168 19.0368
2606 4 1 13.4382 10.6287 19.7069
2613 4 1 10.9117 8.84615 20.4834
2612 4 1 11.6487 9.71875 20.2236
2611 4 1 12.4867 10.1685 19.5491
2891 4 1 13.1884 8.90871 21.5353
2880 4 1 14.6991 8.21182 19.5926
2881 4 1 15.3169 9.21195 19.8248
2882 4 1 15.0786 9.87323 20.7381
2890 4 1 13.5652 10.0876 21.4214
2877 4 1 16.5651 8.13306 21.3911
2977 4 1 6.89308 12.2853 21.1102
2604 4 1 11.3795 10.9165 20.1966
2609 4 1 13.2969 11.1341 19.3675
2608 4 1 13.26 12.3429 19.16
2605 4 1 12.622 11.0087 20.4397
2607 4 1 13.7831 11.6532 20.0327
2987 4 1 4.89704 18.0595 20.4394
2986 4 1 5.9711 17.9539 20.8743
2989 4 1 6.07798 16.7708 19.0541
2988 4 1 5.4507 17.7039 19.4619
2990 4 1 6.7739 17.7537 18.8696
3015 4 1 9.96245 18.7389 19.1197
2996 4 1 7.44404 19.5856 18.9945
2993 4 1 6.63799 19.3038 19.4149
2995 4 1 6.45822 19.1879 19.4766
2994 4 1 7.18135 19.2861 20.4569
2943 4 1 4.92406 3.38517 21.9301
2944 4 1 5.1158 4.57734 22.0028
2911 4 1 6.73003 4.88313 21.8716
2862 4 1 12.9127 4.8219 21.8991
2898 4 1 11.2126 5.07057 23.6556
2900 4 1 11.707 5.20714 22.9155
2899 4 1 11.0497 4.1682 22.8255
2858 4 1 15.7581 3.14744 21.9483
2861 4 1 13.6609 4.18104 22.6746
2859 4 1 14.7683 3.81291 22.105
2857 4 1 14.5431 3.25225 22.2989
2856 4 1 15.5939 3.30309 21.6062
2855 4 1 16.6556 3.44806 21.9594
2961 4 1 3.36016 7.30671 21.7915
2913 4 1 5.82256 5.61603 21.7832
2915 4 1 6.55648 7.43792 21.7941
2910 4 1 7.62207 5.5713 22.135
2914 4 1 6.88355 6.21236 21.8477
2909 4 1 7.75478 6.05148 23.2516
2905 4 1 10.5426 7.49111 21.6427
2907 4 1 9.66839 6.52381 22.9672
2906 4 1 9.68114 6.6312 21.8415
2908 4 1 8.59883 6.80627 23.5163
2897 4 1 10.4525 5.84336 23.0305
2901 4 1 11.1237 5.90902 22.2138
2895 4 1 12.0762 7.57563 23.212
2893 4 1 12.1567 7.57903 23.2273
2894 4 1 11.5611 6.56073 23.6234
2896 4 1 11.2375 6.74096 23.1252
2874 4 1 16.7768 6.87414 21.7417
2875 4 1 17.0266 5.97685 22.4172
2876 4 1 16.7726 7.04948 22.038
2966 4 1 4.68923 8.91386 22.9846
2962 4 1 3.90019 8.29246 22.1243
2963 4 1 4.73933 8.09588 23.0007
2967 4 1 3.92354 9.72089 23.1344
2968 4 1 3.50611 10.1979 24.0893
2964 4 1 5.7467 8.79744 23.1391
2965 4 1 5.45078 9.35515 22.1782
2971 4 1 6.45726 10.6142 23.1258
2892 4 1 12.8155 8.34463 22.4819
2889 4 1 12.8067 10.7031 22.2286
2887 4 1 13.7489 10.7572 22.267
2886 4 1 14.2012 10.1892 23.188
2885 4 1 13.618 9.08871 23.4274
2884 4 1 14.3419 8.79758 22.4607
2883 4 1 15.1728 9.0446 21.6223
2973 4 1 6.75948 12.1157 23.8934
2976 4 1 6.8747 13.031 22.1407
2975 4 1 6.43727 12.9394 23.2299
2974 4 1 7.58427 12.4523 23.0785
2978 4 1 7.06962 13.0605 22.0204
2970 4 1 5.47765 11.0158 23.7558
2972 4 1 7.3296 11.391 23.0846
2888 4 1 13.3017 11.6518 21.5576
2981 4 1 4.95899 14.9096 22.4927
2983 4 1 6.00558 15.3469 22.8147
2984 4 1 6.07981 15.7868 21.6608
2982 4 1 5.87744 14.1163 22.5434
2979 4 1 6.07957 13.7374 21.8857
2980 4 1 6.08417 14.4054 22.8171
2985 4 1 6.01376 17.024 21.627
2969 4 1 4.46286 10.7298 24.3914
ITEM: TIMESTEP
19400000
ITEM: NUMBER OF ATOMS
1913
ITEM: BOX BOUNDS ff ff ff
-3.5000000000000000e+01 3.5000000000000000e+01
-3.5000000000000000e+01 3.5000000000000000e+01
-3.5000000000000000e+01 3.5000000000000000e+01
ITEM: ATOMS id mol type x y z
2045 4 1 -12.2002 -24.3404 -5.62455
2043 4 1 -14.2492 -24.1442 -6.1564
2042 4 1 -14.3136 -22.9923 -5.8764
2046 4 1 -13.008 -23.6016 -5.91506
2044 4 1 -13.3218 -24.059 -5.42999
2041 4 1 -13.3339 -22.5506 -5.44263
2095 4 1 -19.3149 -19.2699 -5.41916
2089 4 1 -16.3806 -19.7328 -6.52973
2090 4 1 -17.1768 -19.1562 -5.96773
2085 4 1 -14.4636 -18.9436 -6.09106
2088 4 1 -16.8681 -18.7549 -6.14044
2092 4 1 -18.1543 -18.5294 -5.92912
2086 4 1 -14.9847 -17.8902 -6.45792
2084 4 1 -13.989 -18.2425 -7.00229
2087 4 1 -15.6698 -18.799 -6.14607
2082 4 1 -14.4002 -18.7328 -5.83296
2081 4 1 -13.7195 -17.8465 -6.34906
2083 4 1 -13.3118 -18.2977 -6.09438
3498 4 1 -0.294701 -0.744 -5.57648
2049 4 1 -14.1432 -25.0474 -4.00136
2050 4 1 -13.4211 -24.7787 -2.98148
2048 4 1 -14.2244 -23.9887 -4.52869
2047 4 1 -13.2248 -23.4095 -4.72146
2039 4 1 -13.4318 -21.6545 -4.09154
2037 4 1 -12.228 -21.6137 -4.19217
2100 4 1 -19.0435 -21.3925 -2.80912
2094 4 1 -18.1213 -19.2463 -5.14983
2091 4 1 -17.9112 -19.1861 -5.06813
2096 4 1 -18.4136 -20.0024 -5.35591
2099 4 1 -18.685 -21.1361 -3.88885
2097 4 1 -17.7399 -20.2244 -4.34734
2098 4 1 -17.9914 -21.3238 -4.87791
2040 4 1 -13.637 -21.3931 -5.29986
2035 4 1 -12.5679 -20.4789 -4.16739
2036 4 1 -12.4454 -21.0901 -5.21714
2038 4 1 -12.8513 -20.5376 -4.05145
2034 4 1 -11.6552 -20.6616 -4.88787
2033 4 1 -11.2242 -20.9981 -3.88324
2075 4 1 -12.9657 -18.8648 -4.5415
2074 4 1 -12.5691 -19.1713 -3.4049
2032 4 1 -10.6104 -21.3175 -2.91968
2093 4 1 -17.2429 -18.5158 -5.20788
2220 4 1 -16.3054 -16.8134 -2.96401
2221 4 1 -16.1952 -16.4222 -4.12165
2080 4 1 -14.2989 -18.0677 -5.34112
2079 4 1 -13.5089 -17.9017 -4.43429
2076 4 1 -12.9856 -17.6615 -4.42151
2077 4 1 -12.9545 -16.6279 -5.03409
2078 4 1 -12.409 -17.5625 -4.57831
2069 4 1 -13.045 -18.1657 -2.73928
2235 4 1 -20.2211 -13.8998 -3.18109
2223 4 1 -16.6364 -15.3507 -3.1584
2231 4 1 -17.6888 -14.4656 -2.81519
2224 4 1 -15.9104 -16.0637 -3.89299
2222 4 1 -15.5977 -15.8161 -3.16962
2225 4 1 -15.4739 -15.011 -3.62988
2247 4 1 -24.3683 -12.7788 -3.04923
2246 4 1 -24.0526 -12.6441 -4.18337
2245 4 1 -23.4293 -11.9877 -4.89427
2243 4 1 -22.353 -12.1563 -3.28504
2244 4 1 -22.84 -12.7403 -4.16979
2236 4 1 -20.3008 -12.742 -2.8757
2242 4 1 -21.2438 -12.5314 -3.26529
2232 4 1 -17.6957 -13.3307 -2.82063
3612 4 10 -2.92706 -4.6466 -2.95863
3614 4 10 -3.07861 -4.64224 -2.95543
3508 4 1 0.841851 -4.73766 -4.02388
3507 4 1 1.35724 -5.0452 -5.09994
3506 4 1 0.557391 -4.24166 -5.0028
3505 4 1 1.41276 -4.0827 -4.11468
3504 4 1 1.3001 -2.88709 -3.94851
3509 4 1 1.30118 -4.65019 -2.87766
3499 4 1 -0.127838 -1.15528 -4.45099
3501 4 1 -0.174065 -1.39753 -4.58205
3493 4 1 -1.94669 -0.376394 -4.66546
3503 4 1 1.75993 -1.7667 -3.74818
3502 4 1 0.966648 -1.98723 -4.653
3500 4 1 0.852757 -0.588863 -4.61756
1886 4 1 -6.01702 -27.3074 -1.29207
1885 4 1 -5.40806 -28.3136 -0.829031
1884 4 1 -4.37343 -28.7736 -0.465311
2051 4 1 -14.3297 -24.7145 -2.15808
1933 4 1 -9.20948 -24.3514 -0.901787
1932 4 1 -10.2885 -24.6198 -1.29955
1887 4 1 -5.59754 -26.6491 -0.427223
1869 4 1 -3.24195 -24.5816 -0.947166
1870 4 1 -4.2843 -25.1992 -0.783886
2104 4 1 -17.9226 -21.7869 -1.55841
2105 4 1 -16.8962 -22.3011 -1.32408
2107 4 1 -16.3384 -23.3992 -0.104516
2109 4 1 -16.287 -21.9386 -0.00957559
2054 4 1 -14.2466 -23.4208 -2.03549
2106 4 1 -16.0361 -23.1193 -1.29936
2053 4 1 -14.9721 -23.9668 -1.29925
2052 4 1 -14.7035 -23.6419 -2.38615
2057 4 1 -13.183 -22.5726 -2.32793
2056 4 1 -13.3297 -23.2226 -1.28258
2055 4 1 -13.3323 -22.7541 -2.35878
1929 4 1 -11.4749 -22.2816 -2.11643
1928 4 1 -11.5246 -21.9199 -0.991616
1931 4 1 -11.1255 -23.7945 -1.68535
1926 4 1 -11.5743 -21.5853 -0.738931
2030 4 1 -8.65653 -21.704 -2.33695
1930 4 1 -10.4404 -22.8249 -1.97005
2031 4 1 -9.81867 -21.5923 -2.00553
2027 4 1 -8.17334 -21.741 -2.30765
2029 4 1 -7.72675 -21.9391 -1.56784
2028 4 1 -7.03866 -22.2407 -2.37576
1867 4 1 -2.90823 -22.9154 -1.07653
1868 4 1 -3.86573 -23.6361 -0.89386
1862 4 1 -4.33516 -21.9878 -1.15899
1866 4 1 -2.9543 -23.2945 -2.24096
1864 4 1 -2.88384 -21.7594 -1.34388
1865 4 1 -2.24348 -22.3602 -2.07004
2127 4 1 -19.3001 -19.5372 -0.979423
2128 4 1 -19.3451 -19.7141 -2.2076
2103 4 1 -19.0084 -21.4599 -1.89704
2102 4 1 -19.777 -20.5816 -1.50981
2130 4 1 -19.525 -19.0066 -0.436981
2101 4 1 -20.0986 -21.1422 -2.58727
2129 4 1 -18.785 -18.8942 -1.47505
2060 4 1 -13.8864 -19.9459 -1.49319
2061 4 1 -14.3292 -20.1566 -0.328236
2062 4 1 -13.9878 -21.3325 -0.150728
2213 4 1 -15.6497 -19.5435 -0.0323451
2058 4 1 -13.4384 -21.4411 -2.5402
2059 4 1 -13.0492 -20.8446 -1.53453
2073 4 1 -12.609 -19.0118 -2.21097
2072 4 1 -11.5031 -19.0244 -2.49667
2064 4 1 -12.8808 -19.9428 -0.355534
1927 4 1 -10.8051 -21.0482 -1.5713
2021 4 1 -11.2619 -20.028 -1.58717
2070 4 1 -13.0463 -19.4185 -2.50598
2071 4 1 -12.2197 -19.3578 -1.63184
2023 4 1 -11.156 -20.0396 -1.74071
2020 4 1 -11.2475 -20.4207 -0.462685
2024 4 1 -10.0597 -20.0807 -1.1522
2022 4 1 -10.1614 -19.7965 -1.03521
2025 4 1 -9.37059 -20.585 -1.99792
2026 4 1 -8.2559 -20.5511 -2.27068
1860 4 1 -3.81959 -20.1771 -0.24941
1863 4 1 -3.55521 -21.2454 -0.53146
1861 4 1 -4.52523 -21.154 -0.241832
2131 4 1 -18.9754 -18.1536 -1.11547
2133 4 1 -18.8398 -16.9294 -1.38471
2132 4 1 -17.8856 -17.6736 -1.24919
2219 4 1 -15.3495 -17.2912 -2.34714
2067 4 1 -13.5768 -18.5705 -0.689566
2218 4 1 -14.2129 -17.5951 -2.30152
2068 4 1 -13.6899 -18.4569 -1.87086
2216 4 1 -15.379 -17.5844 -2.40851
2217 4 1 -14.8692 -16.8439 -1.53833
2215 4 1 -16.1179 -17.7893 -1.47794
2202 4 1 -14.0568 -16.6173 -0.399384
2214 4 1 -15.7165 -18.8396 -1.06544
2137 4 1 -19.2754 -15.8182 -0.0671892
2134 4 1 -19.3576 -16.0721 -0.697379
2228 4 1 -17.2155 -14.8727 -2.39312
2230 4 1 -17.1089 -15.1305 -2.01014
2229 4 1 -18.2718 -15.0208 -1.8583
2227 4 1 -16.4461 -15.3601 -1.59394
2233 4 1 -18.6342 -13.7149 -2.05813
2199 4 1 -17.203 -15.302 -0.682995
2198 4 1 -16.3559 -16.0742 -0.443865
2226 4 1 -15.7623 -14.854 -2.44198
2200 4 1 -16.0444 -15.4531 -0.291931
2201 4 1 -14.9679 -15.9772 -0.0379182
2250 4 1 -25.0393 -11.7734 -1.4962
2248 4 1 -23.4308 -12.1922 -2.52414
2251 4 1 -24.2147 -10.9107 -1.79158
2240 4 1 -21.8833 -11.6194 -1.70604
2239 4 1 -22.2977 -12.6803 -2.20777
2249 4 1 -23.9511 -11.272 -1.83837
2252 4 1 -23.8165 -10.9674 -0.666504
2237 4 1 -19.9301 -12.3123 -1.80407
2234 4 1 -19.503 -13.125 -2.65954
2241 4 1 -21.2534 -12.5557 -2.06677
2238 4 1 -21.0905 -12.6611 -2.01357
3613 4 10 -3.63739 -5.46234 -2.34203
3610 4 1 -3.5225 -4.04621 -0.871444
3611 4 1 -3.38546 -3.94068 -2.00941
3609 4 1 -2.56384 -3.51012 -0.417961
3608 4 1 -1.84458 -3.62324 -1.31622
3607 4 1 -1.42082 -4.68547 -0.798241
3606 4 1 -0.706628 -3.91909 -0.272115
3510 4 1 2.4576 -4.95346 -2.54901
3605 4 1 0.375306 -3.36552 -0.107444
3589 4 1 3.24679 -4.17533 -0.107616
3511 4 1 3.5343 -4.46844 -2.2119
3513 4 1 3.58229 -3.72346 -2.46036
3512 4 1 4.5956 -3.90502 -1.96078
3514 4 1 3.66126 -2.70093 -1.7892
3515 4 1 4.09429 -2.92264 -0.606693
3517 4 1 4.85721 -2.75506 -1.0415
3518 4 1 5.60315 -3.70014 -1.03794
3516 4 1 3.94593 -1.93783 -1.317
3520 4 1 5.93701 -1.56826 -0.964227
3519 4 1 5.3994 -2.56503 -0.679985
1910 4 1 -11.4619 -26.9409 2.34349
1906 4 1 -10.264 -27.077 2.68209
1888 4 1 -6.57245 -27.0639 0.109665
1882 4 1 -3.15747 -27.5085 0.334655
1878 4 1 -3.92898 -27.301 1.03143
1883 4 1 -3.5161 -28.6178 0.328501
1881 4 1 -3.01786 -27.3734 1.51664
1877 4 1 -4.39419 -27.8623 1.91282
1874 4 1 -4.24394 -26.9858 2.54146
1875 4 1 -4.74366 -27.8255 1.99823
1880 4 1 -1.99494 -27.1194 0.870339
1918 4 1 -11.8442 -24.451 1.98932
1911 4 1 -11.4208 -25.7636 2.07609
1938 4 1 -8.42625 -26.7911 1.14667
1937 4 1 -9.16332 -26.3412 0.283926
1936 4 1 -9.65085 -26.4859 1.38034
1934 4 1 -9.49547 -24.576 0.281746
1940 4 1 -8.55169 -25.4636 1.9882
1935 4 1 -9.86415 -25.698 0.508158
1893 4 1 -5.86419 -26.5019 1.94922
1892 4 1 -5.76784 -25.3878 1.5684
1939 4 1 -7.87242 -25.6956 0.975399
1889 4 1 -6.48734 -25.9046 0.0100129
1890 4 1 -6.18327 -25.6651 1.16564
1891 4 1 -6.71341 -25.0813 2.04934
1879 4 1 -2.95974 -26.6972 1.3558
1894 4 1 -5.10525 -25.9631 2.63481
1872 4 1 -4.25899 -25.3972 1.0847
1871 4 1 -4.96009 -25.1743 0.172622
1873 4 1 -3.97281 -26.3689 1.53284
2108 4 1 -15.3414 -22.6878 0.108301
1923 4 1 -12.994 -23.5533 0.69254
1920 4 1 -11.9805 -23.487 1.17561
1919 4 1 -11.0667 -23.4958 1.92835
1922 4 1 -12.1662 -23.5332 1.44561
1921 4 1 -12.93 -22.9435 0.743766
1924 4 1 -12.6655 -22.4014 0.803726
1925 4 1 -11.5749 -21.9355 0.418787
1959 4 1 -8.24065 -23.1 1.5542
1957 4 1 -7.62853 -22.1945 1.02301
1958 4 1 -7.65902 -23.2665 0.557601
1956 4 1 -6.49169 -22.6139 1.37121
1954 4 1 -5.98812 -22.2976 2.4257
1955 4 1 -5.33235 -22.7505 1.47621
2151 4 1 -19.6971 -21.1841 1.49319
2152 4 1 -19.3114 -20.1389 2.12716
2149 4 1 -20.2746 -20.5343 1.73403
2124 4 1 -19.4411 -19.8499 0.859347
2126 4 1 -18.9128 -19.8769 0.10003
2148 4 1 -20.7383 -19.6827 2.45786
2150 4 1 -19.1385 -20.2139 1.84536
2114 4 1 -16.2728 -19.2364 1.28005
2125 4 1 -18.2757 -19.4732 1.02359
2119 4 1 -17.5366 -19.4738 1.92009
2118 4 1 -16.5688 -19.9762 2.33513
2123 4 1 -18.6648 -19.0931 1.39991
2112 4 1 -16.6174 -20.7024 0.240146
2111 4 1 -16.4155 -20.4033 1.3084
2110 4 1 -16.934 -21.4115 0.811188
2113 4 1 -16.765 -19.4528 0.179674
2115 4 1 -15.92 -19.8836 2.16488
2063 4 1 -13.5344 -20.5212 0.53617
2212 4 1 -15.2239 -18.9516 0.887063
2016 4 1 -11.4717 -19.6935 1.06123
2019 4 1 -11.6956 -19.5931 0.148414
2018 4 1 -12.3981 -19.9026 1.07657
2015 4 1 -12.0206 -18.9874 1.74576
2017 4 1 -11.7391 -20.7813 0.49304
2065 4 1 -13.3141 -20.1925 0.630195
2066 4 1 -12.8938 -19.2452 0.110265
2009 4 1 -9.87475 -19.6591 1.88247
2007 4 1 -9.17496 -20.6545 2.49775
2008 4 1 -8.985 -20.1856 1.34659
1859 4 1 -3.09157 -19.5816 0.597163
1856 4 1 -0.809977 -18.9675 1.6745
1857 4 1 -0.781401 -19.8604 0.807685
1858 4 1 -1.95135 -19.5142 0.47407
2147 4 1 -21.565 -18.7934 2.52802
2142 4 1 -20.9464 -16.9491 1.8768
2138 4 1 -19.338 -17.0047 0.314708
2122 4 1 -18.9552 -18.5609 2.47346
2139 4 1 -19.2046 -16.2614 1.31494
2145 4 1 -20.2349 -17.655 2.45425
2135 4 1 -19.6712 -16.5534 0.35337
2120 4 1 -18.2761 -18.4758 1.88314
2195 4 1 -16.3877 -16.2201 1.96468
2136 4 1 -18.438 -16.5717 0.195286
2210 4 1 -14.1574 -17.8842 0.765107
2211 4 1 -15.292 -17.8024 1.17911
2206 4 1 -13.4885 -16.3142 0.915084
2014 4 1 -10.8276 -18.816 1.9006
2209 4 1 -13.2535 -17.0178 0.966681
2207 4 1 -12.6378 -17.1334 1.05447
2011 4 1 -10.6934 -18.4327 2.09693
1855 4 1 -0.320432 -17.8726 1.61593
1854 4 1 0.201469 -17.5152 2.68589
2141 4 1 -20.6009 -16.1222 1.02591
2140 4 1 -19.7635 -15.3289 0.742953
2196 4 1 -17.1302 -15.7931 1.159
2197 4 1 -17.1796 -15.3569 0.0672919
2204 4 1 -15.3415 -15.0706 0.629415
2205 4 1 -14.3975 -15.5966 1.20411
2203 4 1 -14.9559 -16.0732 0.106957
2208 4 1 -12.719 -15.9503 1.03669
2254 4 1 -25.3305 -10.9065 0.986515
2256 4 1 -24.7393 -10.1094 2.67377
2255 4 1 -25.6432 -10.2242 1.83083
2253 4 1 -24.3905 -10.5904 0.345664
3594 4 1 -0.857775 -4.77355 1.43103
3596 4 1 -1.43907 -3.62836 1.34717
3597 4 1 -0.538974 -2.89003 1.8019
3595 4 1 -1.78237 -4.43726 2.19316
3604 4 1 -0.612937 -3.99716 0.0207232
3602 4 1 1.26191 -3.4555 0.964174
3593 4 1 0.0320605 -4.64201 0.670511
3588 4 1 2.49325 -4.02219 0.787211
3592 4 1 1.05368 -4.56251 1.37045
3591 4 1 2.20997 -4.08763 1.08979
3600 4 1 1.15108 -3.13558 1.10382
3581 4 1 1.41701 -3.1251 2.41834
3582 4 1 2.50455 -3.60255 2.33262
3601 4 1 0.347138 -3.78927 1.75201
3603 4 1 0.0425966 -3.43054 0.758731
3590 4 1 2.86506 -3.24342 0.459931
3586 4 1 4.37787 -3.80736 1.29869
3587 4 1 3.21191 -4.15711 1.7195
3585 4 1 4.12315 -3.06327 2.20148
3583 4 1 3.77042 -3.62311 2.48941
3598 4 1 -0.70943 -1.71405 1.88169
3599 4 1 0.446586 -2.21395 1.54441
3584 4 1 3.119 -2.62702 2.65675
3521 4 1 5.92252 -1.03487 0.0880594
3522 4 1 6.91631 -0.638216 0.616979
1904 4 1 -8.41909 -28.006 3.81599
1905 4 1 -9.25227 -27.4018 3.21616
1903 4 1 -7.82791 -27.2381 4.47869
1876 4 1 -4.52696 -28.6169 2.9119
1915 4 1 -13.3127 -24.4497 3.24788
1916 4 1 -12.513 -25.2867 2.97902
1913 4 1 -11.2312 -24.4994 2.71737
1912 4 1 -11.2229 -25.6109 3.33117
1909 4 1 -11.397 -26.5438 3.54468
1941 4 1 -8.87092 -24.8589 2.99119
1908 4 1 -10.7227 -25.8602 4.29821
1942 4 1 -8.57569 -24.5438 4.16753
1907 4 1 -9.93672 -26.5352 3.72589
1902 4 1 -7.36895 -26.232 4.83592
1898 4 1 -6.07568 -26.0745 5.29287
1895 4 1 -5.3995 -26.482 3.63961
1900 4 1 -7.42274 -26.6493 4.77481
1901 4 1 -7.32733 -26.2198 3.58602
1899 4 1 -7.18633 -25.6489 5.27848
1943 4 1 -7.47134 -24.3091 4.67283
1964 4 1 -6.60874 -24.7946 3.39726
1963 4 1 -7.70616 -24.921 2.93554
1966 4 1 -5.58066 -24.34 4.32258
1967 4 1 -6.01353 -25.103 5.03286
1897 4 1 -5.17704 -25.579 4.6346
1896 4 1 -4.32436 -26.4705 4.3708
1917 4 1 -12.5244 -24.1827 2.98483
1914 4 1 -12.2954 -23.9599 3.04827
1962 4 1 -8.12478 -23.9357 3.35093
1960 4 1 -8.3445 -23.4081 2.70862
1961 4 1 -9.13222 -23.4396 3.74299
1965 4 1 -6.41555 -23.7011 3.63174
1951 4 1 -5.56346 -21.8078 4.44826
1945 4 1 -6.76699 -23.0711 5.00331
1948 4 1 -4.38109 -22.8043 5.22687
1953 4 1 -5.09469 -22.0091 3.19727
2154 4 1 -18.9921 -20.8713 3.01695
2155 4 1 -18.9026 -19.8146 3.59215
2157 4 1 -19.8843 -20.1609 3.6402
2153 4 1 -20.1163 -20.7668 2.78586
2156 4 1 -19.4285 -19.5342 4.63272
2159 4 1 -20.0957 -20.0896 5.08072
2158 4 1 -20.9743 -20.0784 4.22655
2117 4 1 -17.1828 -19.9117 3.2973
2121 4 1 -17.8505 -18.9178 2.97323
2116 4 1 -15.9607 -19.7104 3.27956
2013 4 1 -10.9117 -19.5695 2.72433
2010 4 1 -10.2926 -19.2435 2.87286
2006 4 1 -9.26543 -19.6399 3.04047
2005 4 1 -8.12025 -19.3256 3.49767
1952 4 1 -5.40662 -20.8772 3.63945
1991 4 1 -4.26174 -20.2333 4.51071
1992 4 1 -5.32267 -19.8289 4.85382
1990 4 1 -4.33504 -19.0749 4.71404
1989 4 1 -3.2775 -19.5088 5.19593
1843 4 1 0.708335 -19.4195 4.53158
2165 4 1 -21.7047 -16.3066 5.18516
2167 4 1 -22.1345 -16.2114 5.14413
2143 4 1 -20.3073 -17.4016 2.80025
2144 4 1 -21.2568 -18.0447 2.88552
2191 4 1 -18.8464 -16.2819 3.91181
2146 4 1 -20.5436 -18.4691 3.17036
2178 4 1 -19.1311 -16.4954 4.99929
2190 4 1 -18.1685 -16.8342 3.001
2188 4 1 -16.2707 -17.0438 3.20985
2193 4 1 -18.4122 -16.3915 2.9901
2189 4 1 -17.2498 -17.6789 2.96217
2194 4 1 -17.1934 -16.2231 2.86703
2187 4 1 -16.4308 -16.3667 4.12122
2186 4 1 -16.9865 -17.3267 3.59785
2183 4 1 -16.8543 -17.3859 5.00959
2181 4 1 -17.5535 -17.3564 4.77703
2185 4 1 -16.0787 -17.5435 4.27959
2184 4 1 -15.7891 -16.8274 5.19073
2012 4 1 -11.4814 -18.4684 3.07064
2004 4 1 -8.1434 -18.5329 4.4698
1993 4 1 -5.73341 -18.7423 4.68407
1994 4 1 -6.08056 -17.571 4.87493
1995 4 1 -5.71849 -18.6654 4.75648
1853 4 1 -0.445115 -17.8676 3.56069
1852 4 1 -1.39427 -17.3208 4.18086
1851 4 1 -0.703414 -16.6538 3.45488
1842 4 1 -0.0168658 -18.7457 5.24378
1850 4 1 -0.35074 -17.4697 4.28211
1844 4 1 -0.117766 -18.5796 4.66109
1849 4 1 0.813229 -17.3552 4.10508
1848 4 1 1.65062 -17.3991 4.959
1727 4 1 10.9221 -16.5733 4.98094
2192 4 1 -19.5423 -16.068 2.97284
1822 4 1 -0.509296 -14.8644 5.05901
1823 4 1 -1.24446 -15.9288 5.0701
1820 4 1 0.711487 -15.2651 4.87283
1821 4 1 0.406822 -14.0817 5.00713
1720 4 1 12.448 -13.5443 5.28895
2257 4 3 -24.8065 -11.2965 2.99221
2260 4 1 -25.6728 -10.7972 3.83928
1714 4 1 10.4009 -12.4912 5.16145
1718 4 1 12.4442 -12.687 4.61653
1717 4 1 11.5971 -13.2744 5.31467
2258 4 1 -25.5278 -10.3656 3.30454
2259 4 1 -26.2695 -9.81354 4.13471
2261 4 1 -26.6636 -10.3632 4.38302
2263 4 1 -26.0372 -8.14491 4.71518
2262 4 1 -26.5629 -9.2531 4.82565
2264 4 1 -26.8979 -8.27117 3.96315
2267 4 1 -24.6222 -8.85521 4.92966
2269 4 1 -24.5647 -9.27562 4.7524
2265 4 1 -26.6152 -7.94743 5.08716
2266 4 1 -25.4714 -8.01814 4.8097
3575 4 1 -0.941792 -3.53569 5.04942
3578 4 1 1.02019 -4.7392 5.06263
3579 4 1 0.951042 -4.1064 4.07437
3577 4 1 0.0635657 -4.1804 4.87533
3580 4 1 0.61576 -3.6193 3.06211
3573 4 1 0.726778 -3.34774 5.03146
3572 4 1 1.81253 -2.85018 5.10483
3570 4 1 0.870069 -3.50186 5.18665
3560 4 1 -1.83685 -1.22076 3.51518
3559 4 1 -2.56922 -0.455001 4.1065
3561 4 1 -1.2676 -2.22765 3.60971
3562 4 1 -0.235208 -1.77111 3.93618
3558 4 1 -1.40442 -0.369711 4.26266
3563 4 1 0.803292 -1.54525 4.56104
3564 4 1 0.926656 -0.402047 5.04097
2812 4 1 17.4595 -0.219381 5.12917
1968 4 1 -5.6847 -25.6209 6.07622
1969 4 1 -5.99247 -26.2015 7.07523
1971 4 1 -5.34538 -24.9241 6.26349
1972 4 1 -5.14025 -24.9434 7.47061
1970 4 1 -5.02353 -25.4766 7.36252
1757 4 1 7.41808 -24.2694 6.87759
1758 4 1 7.99221 -24.7723 7.76767
1756 4 1 8.63976 -24.3958 6.73538
1946 4 1 -6.24188 -23.5437 6.05111
1947 4 1 -5.52711 -22.6037 5.63988
1950 4 1 -6.00863 -21.8737 5.5111
1944 4 1 -7.56444 -23.7774 5.67326
1949 4 1 -4.95738 -22.2601 6.09089
1753 4 1 7.72772 -21.6351 8.05416
1759 4 1 7.27813 -23.8361 7.74223
1755 4 1 8.94158 -23.4302 7.40652
1754 4 1 8.22113 -22.4017 7.3068
1749 4 1 8.70327 -21.7573 6.62547
1747 4 1 8.8939 -21.5434 6.18447
1745 4 1 10.6553 -22.0091 6.51512
1740 4 1 9.93398 -21.7347 7.90207
1743 4 1 11.136 -21.9672 6.88551
2160 4 1 -20.5749 -19.3071 5.82166
1983 4 1 -5.67553 -20.3719 8.02248
1984 4 1 -6.07125 -20.2449 6.83467
1986 4 1 -5.90235 -20.2434 6.98633
1985 4 1 -5.82126 -20.79 5.85563
1988 4 1 -4.19452 -20.1616 5.43482
1987 4 1 -5.16051 -19.9374 6.08394
1977 4 1 -5.08146 -21.5107 7.92237
1837 4 1 -2.96488 -19.5588 7.70404
1980 4 1 -5.23585 -20.2115 8.02526
1982 4 1 -5.01575 -19.4045 7.68107
1979 4 1 -4.14661 -20.7351 7.99668
1838 4 1 -1.95884 -19.5167 7.00354
1840 4 1 -0.0337136 -18.8949 6.11148
1839 4 1 -1.03274 -19.5784 6.31991
1841 4 1 1.08884 -19.0169 5.65796
1781 4 1 5.05774 -20.9591 7.8321
1784 4 1 5.38364 -20.9272 6.65863
1779 4 1 4.57399 -21.2496 7.17728
1782 4 1 5.56906 -21.1213 6.70761
1783 4 1 5.52344 -20.7754 5.53359
1785 4 1 5.78569 -19.8069 6.45045
1750 4 1 8.89789 -21.3998 7.78098
1748 4 1 9.11912 -20.6213 6.85871
1746 4 1 10.0762 -21.1521 6.01511
1734 4 1 8.94172 -20.0055 7.64408
1741 4 1 10.5113 -21.0281 7.05988
1733 4 1 9.39886 -18.96 7.67065
1736 4 1 9.26692 -18.9194 8.06727
1742 4 1 11.3927 -21.3029 7.83337
1744 4 1 11.1237 -21.0373 6.08394
1739 4 1 10.9264 -21.1932 7.57627
2164 4 1 -21.678 -17.2485 5.82765
2168 4 1 -22.6107 -16.9825 5.8047
2170 4 1 -22.6672 -17.2207 6.23439
2171 4 1 -22.2304 -17.497 7.18418
2169 4 1 -21.876 -16.6697 6.78211
2173 4 1 -22.3015 -16.8884 7.88663
2163 4 1 -20.7431 -17.9909 5.74594
2162 4 1 -20.6565 -17.483 6.77498
2161 4 1 -20.4422 -18.6605 6.77873
2172 4 1 -21.491 -16.5286 7.0885
2182 4 1 -17.1941 -16.494 5.59245
2180 4 1 -17.8895 -17.8802 5.82579
2179 4 1 -18.201 -16.7641 5.5497
2001 4 1 -8.57155 -18.2707 5.97629
2000 4 1 -8.15284 -18.326 7.15166
2002 4 1 -8.99202 -17.0709 6.08099
2003 4 1 -8.36208 -17.903 5.39635
1999 4 1 -7.46095 -17.6306 6.60779
1997 4 1 -6.34522 -17.8835 5.58557
1998 4 1 -6.65391 -18.5027 6.52438
1996 4 1 -5.16141 -17.9932 5.5408
1824 4 1 -0.72505 -16.3924 5.98923
1826 4 1 -0.713591 -17.8688 7.11013
1825 4 1 -1.41203 -17.3252 6.33689
1845 4 1 -0.749304 -18.4025 5.6108
1847 4 1 1.39662 -17.7344 6.12897
1829 4 1 0.348773 -18.7249 7.82274
1827 4 1 0.0830459 -18.1584 7.94043
1846 4 1 0.339739 -17.7528 5.56529
1788 4 1 5.14062 -16.5816 7.52025
1787 4 1 5.42432 -17.6641 7.21131
1786 4 1 6.08292 -18.6522 6.76184
1732 4 1 9.39298 -18.2572 6.73491
1729 4 1 10.7387 -18.3838 6.40077
1731 4 1 10.3798 -17.7839 6.26145
1730 4 1 10.0099 -18.672 5.46215
1724 4 1 10.8973 -16.6468 7.71789
1728 4 1 11.0996 -17.2864 5.84091
1725 4 1 11.3587 -16.6044 6.63506
2166 4 1 -21.8435 -16.1073 6.3056
2174 4 1 -22.0738 -15.7892 7.81107
2175 4 1 -21.5982 -15.1232 6.82344
2176 4 1 -20.4282 -14.9467 6.35501
2177 4 1 -19.6367 -15.5709 5.64635
1818 4 1 0.701897 -14.4565 5.6195
1816 4 1 1.47324 -15.0571 6.9333
1815 4 1 1.34767 -14.9284 8.058
1812 4 1 1.5536 -14.3437 7.6835
1819 4 1 0.773172 -15.6277 6.07373
1817 4 1 0.408297 -14.5792 6.69876
1789 4 1 4.542 -15.7097 7.98721
1796 4 1 5.42573 -13.9489 7.85366
1797 4 1 6.6266 -13.5532 8.00615
1713 4 1 10.1143 -13.4781 5.85705
1726 4 1 10.4354 -16.0941 5.98972
1711 4 1 9.57703 -13.5355 5.77987
1712 4 1 9.91522 -14.6507 5.64315
1710 4 1 8.97916 -14.5028 5.97837
1707 4 1 9.48254 -14.4474 7.46703
1709 4 1 9.3903 -13.7302 6.78416
1708 4 1 9.06172 -13.4859 7.92393
1723 4 1 11.2704 -15.757 6.92616
1722 4 1 11.9517 -14.7082 6.83724
1721 4 1 12.1382 -14.6052 5.68166
2278 4 1 -22.4626 -11.5775 7.96279
1804 4 1 1.45595 -11.9546 7.10885
1802 4 1 2.48547 -11.881 6.21289
1805 4 1 2.20375 -12.1363 8.04428
1803 4 1 1.30417 -12.0061 5.97146
1799 4 1 5.18945 -13.0363 7.80558
1801 4 1 3.56885 -11.4888 6.72715
1800 4 1 4.50956 -12.1765 7.18989
1715 4 1 10.0469 -12.0227 6.28313
1716 4 1 11.1484 -12.5664 6.1925
1719 4 1 11.8786 -12.5091 5.73033
2270 4 1 -24.65 -9.61801 5.87251
2271 4 1 -24.7376 -8.86456 6.72434
2274 4 1 -24.9672 -8.94983 7.96423
2272 4 1 -25.4487 -8.18914 7.4913
2268 4 1 -23.8495 -9.35577 5.72704
2275 4 1 -23.8685 -8.78112 7.71965
2277 4 1 -23.0754 -10.6363 7.61524
3574 4 1 -0.0288318 -3.98147 5.74719
3576 4 1 -0.343533 -3.9449 6.02073
3571 4 1 1.35636 -3.13813 6.1441
3566 4 1 -0.435442 -0.90923 6.51544
3567 4 1 0.25528 -0.726403 5.58707
3568 4 1 1.47699 -1.15606 5.60199
3569 4 1 1.06745 -2.29085 5.4668
3565 4 1 0.512312 -0.1917 6.1517
2799 4 1 10.2794 -0.841103 6.30085
2801 4 1 12.5318 -0.998044 6.23472
2800 4 1 11.3845 -0.502546 6.17458
2811 4 1 17.3919 -0.227044 6.2864
1973 4 1 -6.11196 -24.8215 8.12855
1974 4 1 -6.2097 -23.6483 8.38582
1975 4 1 -5.95288 -22.4723 8.27759
1976 4 1 -4.71172 -22.5268 8.44435
1978 4 1 -3.97828 -21.9314 8.12388
1777 4 1 5.48796 -21.806 8.31526
1771 4 1 7.13966 -22.0121 9.90114
1752 4 1 8.35993 -22.259 8.79092
1760 4 1 8.18209 -24.1471 8.43417
1761 4 1 9.2465 -23.6557 8.34127
1762 4 1 10.0513 -23.3783 9.09478
1764 4 1 9.25356 -22.7268 10.1315
1763 4 1 10.2238 -22.2615 9.67077
1769 4 1 8.08067 -22.2829 10.6637
1765 4 1 9.01407 -21.5834 10.0955
1981 4 1 -6.18924 -19.4995 8.21024
1836 4 1 -2.06861 -19.5946 8.5596
1835 4 1 -1.20009 -20.3635 8.17235
1834 4 1 -0.0303371 -20.1136 8.48105
1833 4 1 0.241189 -19.0593 9.1415
1780 4 1 4.06971 -21.2967 8.24666
1778 4 1 4.97126 -20.705 8.13815
1775 4 1 6.91489 -19.9551 8.4174
1776 4 1 6.25631 -20.9241 8.13676
1774 4 1 6.8923 -20.5196 9.41833
1773 4 1 6.24086 -21.5175 9.68644
1772 4 1 7.1928 -21.3457 8.95539
1751 4 1 8.94099 -21.1552 8.92601
1735 4 1 9.93477 -19.9178 8.25542
1738 4 1 9.92196 -20.8762 8.14019
1767 4 1 9.2629 -20.8715 10.4668
1737 4 1 9.02901 -20.0538 8.27475
1828 4 1 1.12359 -18.0323 8.43283
1830 4 1 0.616851 -17.5614 8.13635
1832 4 1 0.321897 -18.076 9.7946
1831 4 1 0.0765582 -17.1733 9.09511
1702 4 10 8.82463 -16.3723 10.3779
2286 4 1 -23.6239 -13.5534 8.65248
2289 4 1 -22.426 -14.485 9.66265
1811 4 1 0.981859 -13.603 8.34033
1814 4 1 2.18945 -15.7342 8.25274
1813 4 1 1.57297 -14.8237 8.7467
1810 4 1 0.463147 -13.6577 9.40738
1792 4 1 4.60314 -16.0275 9.7357
1793 4 1 5.55305 -15.3571 9.61083
1790 4 1 5.42167 -15.9728 8.77973
1791 4 1 5.82343 -16.0266 9.90658
1794 4 1 6.0918 -14.2458 9.74452
1798 4 1 5.77165 -13.574 8.79606
1795 4 1 5.79703 -14.7524 8.66244
1706 4 1 10.3282 -14.8047 8.29819
1704 4 10 9.07332 -14.5252 9.26301
1705 4 1 9.66162 -13.8834 8.48371
1703 4 10 8.86439 -15.5979 9.55006
2288 4 1 -22.8786 -13.3816 9.56039
2283 4 1 -23.9804 -11.2308 9.46331
2284 4 1 -23.0314 -11.9569 9.83511
2285 4 1 -23.8335 -12.5827 9.24131
2279 4 1 -23.3188 -10.811 8.28096
2287 4 1 -23.9439 -12.6978 9.35051
1807 4 1 -0.0113002 -11.734 8.38242
1808 4 1 -0.0231617 -11.6875 9.48688
1806 4 1 1.00612 -12.3223 8.09512
1809 4 1 0.11168 -12.6755 9.99648
2273 4 1 -26.1352 -8.77684 8.29168
2282 4 1 -24.3598 -10.3463 10.0924
2276 4 1 -23.809 -9.80617 8.2367
2281 4 1 -23.4682 -9.6416 9.63713
2280 4 1 -22.808 -10.6435 9.29137
2796 4 1 10.3938 -0.764841 8.52148
2795 4 1 9.64344 -0.0126228 9.11297
2794 4 1 9.82166 -0.122121 10.2484
1770 4 1 6.91229 -22.333 11.0639
1766 4 1 8.26109 -21.2534 10.9153
1768 4 1 8.23904 -21.1405 10.9757
2291 4 1 -22.7397 -13.538 11.6757
2290 4 1 -22.9163 -14.3125 10.8087
2294 4 1 -21.9862 -12.4899 11.6015
2295 4 1 -23.0067 -12.1583 12.1681
2293 4 1 -23.0569 -12.4228 12.0107
2292 4 1 -23.3482 -12.9131 10.934
2296 4 1 -24.0331 -11.5411 11.8965
2297 4 1 -23.9929 -10.7946 12.7309
2298 4 1 -23.507 -9.8099 12.3401
2299 4 1 -23.4207 -8.8845 13.1089
2301 4 1 -22.687 -7.24907 13.1336
2300 4 1 -23.6061 -7.75459 12.6431
2317 4 1 -21.2884 -10.0362 14.2995
2316 4 1 -21.1347 -10.3006 15.4363
2319 4 1 -21.1113 -9.74875 15.322
2318 4 1 -20.5067 -10.7164 15.0064
2320 4 1 -20.1249 -9.43943 16.0347
2303 4 1 -22.2373 -6.79876 15.0857
2304 4 1 -22.6612 -5.9213 14.3518
2302 4 1 -21.9002 -7.3205 14.1122
2305 4 1 -23.0873 -5.61598 15.4188
2307 4 1 -22.4289 -6.22056 16.0187
2310 4 1 -22.03 -7.35108 16.1398
2311 4 1 -23.0354 -7.80056 15.7065
2306 4 1 -23.6257 -6.60499 15.8717
2309 4 1 -22.116 -6.08798 16.0602
2345 4 1 -19.7036 -2.71894 14.3129
2339 4 1 -18.9764 -4.68681 14.2938
2342 4 1 -20.4126 -3.19287 15.1464
2338 4 1 -19.1639 -3.87824 15.2962
2341 4 1 -19.4548 -3.73165 14.7629
2337 4 1 -18.1217 -4.13861 15.8474
2340 4 1 -18.71 -4.40498 15.3933
2350 4 1 -21.6552 -0.347623 15.1027
2344 4 1 -20.0096 -2.63354 15.5023
2343 4 1 -21.2335 -2.63837 15.8255
2348 4 1 -19.911 -0.428731 15.0899
2346 4 1 -20.1431 -1.67841 14.7603
2349 4 1 -20.8453 -0.506538 15.9472
2347 4 1 -19.1165 -1.24564 15.1533
2687 4 1 19.5195 -0.0273092 14.2295
2314 4 1 -22.0328 -9.73476 16.6505
2313 4 1 -21.5584 -8.61916 16.6543
2315 4 1 -21.2109 -10.6958 16.4956
2321 4 1 -20.5133 -9.51701 17.1333
2322 4 1 -19.3702 -9.99248 17.1214
2325 4 1 -18.3024 -8.66559 18.4433
2324 4 1 -18.2838 -8.57767 17.247
2323 4 1 -18.2338 -9.72361 16.8175
2308 4 1 -22.7109 -5.61507 17.0011
2312 4 1 -22.5505 -7.96512 16.8165
2327 4 1 -19.9813 -7.13089 17.7632
2326 4 1 -18.9636 -7.71955 18.079
2328 4 1 -19.2178 -6.28683 18.1975
2336 4 1 -19.169 -4.00446 16.4121
2335 4 1 -18.5898 -3.06107 16.8869
2334 4 1 -17.8175 -3.71654 17.5532
2333 4 1 -18.0074 -3.70809 18.7953
2331 4 1 -18.0199 -5.08386 18.4191
2351 4 1 -21.2236 -0.0776985 16.1766
2329 4 1 -18.6166 -5.61278 18.9252
2330 4 1 -18.6576 -4.46164 19.2255
2332 4 1 -18.5718 -4.64244 19.4665
3428 4 1 2.75733 11.2313 -10.7774
3427 4 1 3.86625 11.7047 -11.199
3436 4 1 4.77257 8.03674 -8.93271
3432 4 1 2.49192 9.95436 -8.81762
3430 4 1 2.77793 10.108 -9.33015
3431 4 1 3.64015 9.54744 -8.58687
3434 4 1 4.10943 9.22081 -9.29809
3435 4 1 4.51034 8.91075 -8.25144
3433 4 1 3.43307 10.1042 -9.46997
3429 4 1 3.50053 10.9774 -9.83687
3425 4 1 4.82028 13.1556 -10.5623
3426 4 1 3.92811 12.3783 -10.1206
3424 4 1 5.91245 12.9445 -10.0833
3423 4 1 6.6916 12.1368 -9.52591
3422 4 1 7.03584 12.1452 -8.36814
3419 4 1 7.12105 13.1667 -8.59078
3409 4 1 3.86221 15.7767 -9.95377
3410 4 1 2.90247 15.6883 -9.19883
3407 4 1 2.8319 15.3132 -9.18056
3415 4 1 5.30636 15.7853 -9.14605
3405 4 1 3.11081 14.6762 -8.33014
3406 4 1 3.9723 15.4598 -8.67554
3417 4 1 6.7443 14.3995 -8.13136
3416 4 1 5.92856 15.1996 -8.27667
3408 4 1 3.50816 16.2873 -8.99674
3411 4 1 3.29019 16.9045 -9.29554
3412 4 1 4.18853 17.5118 -8.90682
3413 4 1 4.64451 16.8773 -8.13811
3497 4 1 -1.0918 0.186969 -5.72221
3437 4 1 4.19787 7.88838 -7.90425
3438 4 1 4.03763 8.96075 -7.52489
3440 4 1 4.95409 9.67019 -6.61496
3439 4 1 4.81217 9.82136 -7.75848
3442 4 1 5.06947 9.4299 -6.3512
3441 4 1 5.68192 8.83998 -7.14446
3421 4 1 6.12913 11.7266 -7.86077
3420 4 1 7.02151 12.5706 -7.55557
3418 4 1 6.19048 13.2919 -7.94684
3414 4 1 5.29636 15.8553 -7.93855
3402 4 1 5.04828 15.975 -6.05898
3404 4 1 4.03948 14.7233 -7.446
3403 4 1 3.99992 15.4939 -6.55364
3401 4 1 6.07196 16.1469 -5.51504
3395 4 1 5.36002 17.125 -5.59504
3394 4 1 4.90276 17.9569 -6.2605
3400 4 1 6.99881 16.7297 -5.90891
3393 4 1 6.11102 17.9676 -6.39755
3390 4 1 7.06061 18.7296 -6.12654
3391 4 1 5.94151 18.9426 -6.31343
3489 4 1 -2.82191 0.683427 -3.29671
3490 4 1 -3.75372 1.07017 -3.95329
3491 4 1 -2.62537 0.909994 -3.68468
3495 4 1 -1.2041 0.645024 -5.29091
3494 4 1 -2.3834 0.575024 -5.17076
3488 4 1 -2.003 1.51689 -3.19984
3487 4 1 -1.14255 1.94506 -3.88906
3492 4 1 -1.78387 0.850821 -4.5415
3496 4 1 -2.22104 0.0479346 -5.30355
3485 4 1 1.24977 2.2279 -4.26658
3486 4 1 0.0407904 2.02259 -4.10935
3484 4 1 2.1845 2.25452 -3.50923
3482 4 1 3.1704 1.46517 -2.95489
3483 4 1 3.19469 1.83869 -4.0199
3479 4 1 2.57062 3.14767 -3.50388
3478 4 1 2.19294 4.01444 -2.71501
3443 4 1 4.77832 9.79498 -5.28416
3444 4 1 4.47246 10.1482 -4.10447
3446 4 1 4.17186 10.5486 -3.05804
3445 4 1 4.89145 11.2011 -3.78665
3396 4 1 4.43334 17.6699 -5.04541
3399 4 1 7.44063 16.614 -4.81957
3397 4 1 5.57484 17.6512 -4.6392
3398 4 1 6.32413 16.805 -4.28154
3392 4 1 5.53419 18.4103 -5.38018
3386 4 1 7.637 17.4608 -4.25683
3387 4 1 7.53129 18.195 -5.28278
3385 4 1 8.72089 17.2881 -3.69239
3384 4 1 8.82019 18.5175 -3.91541
3389 4 1 6.9668 19.0332 -5.00228
3388 4 1 8.14612 19.0949 -4.78449
3383 4 1 9.10146 19.5981 -3.37644
3382 4 1 8.52731 20.5772 -2.90813
3481 4 1 3.82845 2.413 -2.51956
3472 4 1 2.67908 5.31052 -0.991966
3470 4 1 2.60043 5.37244 -0.412942
3475 4 1 1.79947 4.89665 -1.97882
3477 4 1 1.81083 3.07797 -1.89072
3476 4 1 2.37061 3.98688 -1.46259
3480 4 1 2.81149 3.10102 -2.34447
3471 4 1 1.80241 6.06441 -0.799285
3455 4 1 0.730763 7.81993 -0.455012
3474 4 1 1.97292 5.77434 -1.21598
3473 4 1 2.83515 6.31602 -1.70164
3450 4 1 2.14832 9.78864 -1.19553
3452 4 1 2.38389 9.08596 -0.997986
3456 4 1 1.51404 8.63143 -0.0243278
3453 4 1 2.05639 8.53842 -0.0423468
3448 4 1 4.09215 9.88331 -1.97689
3451 4 1 3.35905 9.81751 -1.01878
3449 4 1 3.05329 10.3551 -1.86941
2435 4 1 -10.4768 12.9738 -0.0426577
2437 4 1 -10.0271 12.4092 -0.396856
3447 4 1 4.32811 11.0083 -1.89359
3373 4 1 9.06009 18.7131 -0.519727
3381 4 1 7.67828 20.6898 -2.11041
3379 4 1 6.33108 20.1406 -1.05916
3380 4 1 6.97592 19.6685 -2.05453
3372 4 1 9.31923 19.8448 -0.460348
3371 4 1 9.77118 20.909 -0.71446
3370 4 1 8.63257 21.1167 -0.89883
3369 4 1 9.06645 22.034 -0.232991
3542 4 1 2.63658 2.50771 2.61002
3529 4 1 5.10975 2.49637 2.44179
3524 4 1 6.53178 0.834373 1.79462
3525 4 1 5.48879 1.24687 2.23046
3523 4 1 7.03934 0.583427 0.712041
3527 4 1 5.58903 2.16427 2.15363
3545 4 1 1.77935 2.75588 1.99039
3544 4 1 1.88085 3.91398 1.52004
3543 4 1 1.66995 2.86406 2.01814
3546 4 1 2.01094 3.92613 2.04569
3547 4 1 0.885686 4.25067 2.23686
3548 4 1 1.14439 5.30848 2.67051
3530 4 1 4.90252 3.49644 1.9502
3533 4 1 5.20688 5.21781 1.41964
3534 4 1 4.89463 4.80346 2.50534
3532 4 1 6.09918 4.65699 1.90312
2403 4 1 -19.4328 7.62136 1.61909
2402 4 1 -18.3547 7.3223 1.92591
3467 4 1 2.73473 7.61326 2.09247
3468 4 1 3.1311 7.0958 1.10997
3466 4 1 3.27565 6.68367 2.58606
3465 4 1 3.92991 7.18751 1.72655
3469 4 1 2.98234 6.2843 0.165242
3464 4 1 5.04609 7.38182 1.92265
2404 4 1 -20.0028 8.52755 1.98546
2405 4 1 -19.8592 9.55743 1.35786
2406 4 1 -19.1578 9.06595 2.17625
2421 4 1 -14.3588 10.4965 2.15299
2422 4 1 -13.2034 10.6887 2.53035
2445 4 1 -8.15612 10.6654 2.55016
3457 4 1 2.01981 9.326 0.839781
3454 4 1 0.924499 8.61308 0.370996
3459 4 1 3.80255 9.26176 1.29908
3460 4 1 4.8999 9.53245 1.70634
3458 4 1 2.8346 9.90195 1.41203
3463 4 1 4.72702 8.35938 2.38416
3461 4 1 5.74881 8.98481 2.2949
2434 4 1 -11.5145 12.3943 0.194392
2430 4 1 -11.998 12.3556 1.44363
2433 4 1 -11.4283 12.8633 1.32923
2429 4 1 -11.0838 12.1023 2.26149
2431 4 1 -12.5078 12.1571 0.329891
2432 4 1 -11.4535 12.6644 0.162321
2425 4 1 -11.9711 11.6157 2.42767
2436 4 1 -9.26169 13.0551 0.28845
2438 4 1 -9.64834 11.638 0.468387
2442 4 1 -8.17366 10.892 2.53559
2440 4 1 -8.36755 11.2929 1.1828
2439 4 1 -8.96912 12.3486 1.16996
2441 4 1 -7.36106 11.3979 1.70952
3377 4 1 7.7321 20.5041 0.0828573
3363 4 1 8.06758 20.0497 2.38271
3378 4 1 6.81766 19.8685 0.00278094
3376 4 1 8.10392 20.078 1.15152
3375 4 1 8.58625 19.1028 1.58939
3365 4 1 8.66796 20.737 2.23394
3364 4 1 9.19718 19.6589 2.54725
3367 4 1 8.7359 21.1592 0.386154
3366 4 1 9.37329 20.7902 1.34505
3374 4 1 8.29393 19.0991 0.375859
3251 4 1 14.1776 21.1866 2.51376
3246 4 1 15.7442 21.0618 1.42208
3249 4 1 15.4427 20.5743 0.853125
3250 4 1 14.5096 20.9977 1.42235
3248 4 1 16.4591 20.6412 0.191732
3247 4 1 16.8948 20.9649 1.35443
3106 4 1 6.57061 21.9526 2.39868
3368 4 1 9.63436 21.8432 0.862537
3252 4 1 13.1246 21.7373 2.34549
3244 4 1 15.1681 21.9388 2.65379
3245 4 1 16.2422 21.9467 2.097
3557 4 1 -0.945028 0.731316 4.24886
3556 4 1 0.208173 0.979036 4.47477
3539 4 1 2.44741 2.18579 4.77983
3526 4 1 4.56226 1.79056 2.72108
3528 4 1 5.2744 1.65294 3.18728
2813 4 1 18.532 0.221254 4.94955
2815 4 1 17.5505 2.07372 5.03536
2814 4 1 18.0767 1.13736 4.38904
3550 4 1 2.214 3.91333 3.7441
3551 4 1 1.05645 3.68457 4.0933
3549 4 1 2.0791 4.52853 2.7587
3552 4 1 0.800968 3.00187 5.02775
3541 4 1 3.56898 2.93808 3.30274
3540 4 1 3.52346 2.73081 4.46894
3536 4 1 3.45019 5.05218 4.14364
3537 4 1 3.32 4.09511 4.8322
3535 4 1 4.0588 5.32847 3.02218
3531 4 1 5.40029 4.14881 2.80685
2818 4 1 16.2773 3.05199 4.56013
2817 4 1 17.3799 2.72617 5.01635
2399 4 1 -19.3251 6.41221 4.10042
2398 4 1 -19.6234 6.00502 5.21314
2400 4 1 -18.2419 6.05418 3.92027
2408 4 1 -18.1372 7.78267 3.88503
2401 4 1 -18.0311 6.74629 2.95473
2409 4 1 -17.3956 8.56966 3.4628
2410 4 1 -16.3919 8.59428 4.04444
2407 4 1 -18.5173 8.47258 3.00405
2411 4 1 -15.2672 8.79068 3.63759
2412 4 1 -15.0823 9.97267 3.75386
2413 4 1 -14.0555 9.50791 4.12411
2416 4 1 -13.8317 10.1645 4.24423
2418 4 1 -13.8805 10.2998 3.49352
2414 4 1 -13.3431 8.83002 4.84466
2443 4 1 -8.25786 10.17 3.51674
2447 4 1 -9.24197 10.4042 4.16215
2446 4 1 -8.81848 9.90066 3.19403
2467 4 1 -6.77214 9.90988 4.1107
2466 4 1 -7.43629 9.4114 4.9485
2468 4 1 -5.67382 10.5429 4.18989
2465 4 1 -6.95369 10.4927 4.75995
2469 4 1 -4.77143 10.3701 3.37308
3462 4 1 5.08974 9.03931 3.28588
2567 4 1 11.902 9.15983 5.23489
2566 4 1 12.1202 10.3101 5.31267
2420 4 1 -13.787 10.9355 3.06408
2423 4 1 -12.2518 11.114 3.24696
2428 4 1 -10.9051 11.8952 3.44174
2417 4 1 -13.1286 11.0963 4.08484
2419 4 1 -13.2414 11.1036 4.07059
2427 4 1 -11.7513 12.7441 3.51129
2424 4 1 -11.0767 10.8709 2.8947
2426 4 1 -11.736 11.5859 3.53932
2451 4 1 -10.8153 12.8088 4.83194
2450 4 1 -10.9358 11.6406 5.2466
2448 4 1 -9.24621 11.4356 4.65755
2455 4 1 -9.58139 12.1558 2.97754
2454 4 1 -10.1881 12.8047 3.81758
2458 4 1 -8.3633 12.8329 4.89571
2457 4 1 -8.85507 12.2585 3.97633
2449 4 1 -10.31 11.2269 4.24655
2456 4 1 -10.0219 12.5959 4.0091
2453 4 1 -9.22764 13.27 4.31244
2444 4 1 -7.98395 11.4175 3.5345
2460 4 1 -7.20344 12.9439 5.18726
2462 4 1 -6.25709 11.0657 5.08794
2470 4 1 -4.67976 10.9514 4.44884
2452 4 1 -10.3388 13.75 4.15611
3358 4 1 10.4204 15.9791 3.14042
3357 4 1 10.9398 16.0774 4.15531
3346 4 1 11.0464 15.2161 5.1368
3361 4 1 9.15837 18.334 3.00277
3360 4 1 10.1845 17.7682 2.80327
3359 4 1 9.61987 16.7916 3.22095
3356 4 1 11.3576 16.9065 4.86019
3355 4 1 12.2156 17.8081 4.91576
3227 4 1 19.7401 18.6559 5.17968
3226 4 1 20.8132 17.9841 5.36394
3103 4 1 4.49638 20.9057 4.06791
3102 4 1 4.04161 21.5305 4.87837
3104 4 1 5.73866 20.9698 3.98511
3362 4 1 9.10001 19.6175 2.81058
3254 4 1 12.1685 21.0236 3.76788
3255 4 1 11.99 20.9996 4.93908
3184 4 1 13.6027 19.6595 5.16553
3234 4 1 18.0036 20.4614 4.02621
3235 4 1 16.8589 20.7353 4.45806
3236 4 1 17.8049 21.5021 4.38015
3238 4 1 17.4869 21.4765 3.65978
3233 4 1 17.8861 20.5736 5.15668
3232 4 1 17.456 19.4679 4.84392
3100 4 1 2.629 22.8399 4.71824
3101 4 1 2.87959 21.6747 4.58745
3105 4 1 6.21674 21.9806 3.55748
3108 4 1 6.9513 24.137 3.193
3107 4 1 6.74013 23.055 2.71794
3109 4 1 7.56836 23.7903 4.21025
3110 4 1 8.65948 23.6792 4.43391
3253 4 1 12.1088 21.8435 2.92388
3173 4 1 12.5783 23.5651 5.27033
3243 4 1 15.017 23.0474 2.86818
3242 4 1 15.6999 22.082 2.77836
3175 4 1 14.6434 23.7213 5.06428
3177 4 1 14.76 22.847 4.95124
3237 4 1 16.9612 22.4199 4.31386
3241 4 1 16.1885 22.8076 3.67062
3240 4 1 16.5445 22.7064 4.87973
3239 4 1 16.4564 21.8247 3.94557
3111 4 1 8.32344 24.4443 5.3431
3555 4 1 0.999729 1.26417 5.38679
3554 4 1 0.868637 2.44492 5.39434
2797 4 1 10.6469 0.321337 7.90458
2779 4 1 9.17564 0.756428 7.27386
2781 4 1 8.97847 1.1025 7.46464
2775 4 1 10.41 1.56075 7.04335
2777 4 1 10.6149 2.50846 7.21561
2776 4 1 9.69225 2.31439 6.49157
2778 4 1 10.1464 1.42861 7.11036
2798 4 1 9.89573 0.11319 6.9971
2804 4 1 12.9155 1.09324 6.32324
2802 4 1 12.5639 0.168518 6.34376
2805 4 1 13.9179 1.45596 6.70491
2806 4 1 14.8488 2.12071 6.37952
2807 4 1 15.9407 2.53253 6.28306
2803 4 1 13.5821 0.291088 5.62094
2809 4 1 15.9431 0.60327 6.29914
2808 4 1 15.1673 1.53497 6.16121
2810 4 1 17.0274 0.884154 6.17568
2816 4 1 17.7856 2.40687 6.08575
2395 4 1 -19.7473 4.53422 7.28102
2397 4 1 -18.6457 5.33501 5.55735
2393 4 1 -17.9441 4.14835 7.98962
3553 4 1 1.75611 3.20168 5.67941
3538 4 1 3.05987 3.06025 5.46198
2822 4 1 14.1769 3.82989 7.36435
2821 4 1 14.2133 4.75554 6.6238
2819 4 1 15.5828 3.58308 5.44355
2820 4 1 15.2623 4.58573 6.0398
2717 4 1 24.1136 4.85591 7.95575
2396 4 1 -19.2936 5.39174 6.5359
2720 4 1 22.9467 7.11498 7.1258
2719 4 1 23.9135 6.43019 6.79662
2721 4 1 22.2298 6.40632 7.84663
2718 4 1 24.2341 6.01319 7.96659
2415 4 1 -13.8988 9.81439 5.41689
2464 4 1 -6.33312 10.522 5.73917
2472 4 1 -4.92688 10.5011 6.62407
2471 4 1 -4.61062 10.4945 5.54139
2475 4 1 -3.17627 9.26746 7.01924
2474 4 1 -3.11744 10.1579 6.1889
2476 4 1 -1.98473 9.27574 7.19354
2569 4 1 11.2249 8.87308 6.02043
2568 4 1 11.8855 9.94222 6.15961
2572 4 1 12.2389 8.39115 7.04182
2571 4 1 12.0283 9.57743 7.08009
2570 4 1 11.0682 9.9012 6.52253
2573 4 1 13.1172 8.52482 7.81512
2459 4 1 -7.80186 12.1136 5.82542
2461 4 1 -7.27996 11.674 5.41454
2463 4 1 -5.53454 11.3167 6.05271
2473 4 1 -3.88046 10.9065 6.65948
2561 4 1 10.1952 12.7065 7.08472
2559 4 1 9.66091 10.8279 8.0686
2560 4 1 9.89515 11.5364 7.13683
2562 4 1 11.3659 12.398 6.95898
2563 4 1 11.948 12.1964 5.91418
2565 4 1 12.7589 11.2376 5.54109
2564 4 1 11.6012 11.1069 5.83169
3341 4 1 7.64832 13.6601 6.98525
3340 4 1 7.30759 14.6251 7.70067
3339 4 1 7.58625 15.7608 7.87473
3342 4 1 7.99851 14.7999 7.05759
3343 4 1 9.07753 14.6055 6.51132
3345 4 1 10.6183 15.2374 6.25972
3344 4 1 9.52923 15.2904 5.66967
3348 4 1 12.8265 14.7415 6.24736
3347 4 1 11.562 14.859 6.18996
3350 4 1 11.9432 16.112 7.42373
3349 4 1 12.7648 15.9538 6.63447
3218 4 1 20.3667 13.7894 7.41995
3219 4 1 19.3802 14.372 7.61163
3220 4 1 20.2958 15.0679 7.87099
3351 4 1 11.7659 16.9116 6.53752
3352 4 1 12.5918 16.8124 7.4189
3354 4 1 12.7035 17.5605 6.08401
3353 4 1 13.5112 16.875 6.73896
3223 4 1 20.6128 17.8338 7.55289
3224 4 1 19.8262 18.5688 7.09563
3225 4 1 20.8303 18.5309 6.43217
3221 4 1 20.0559 16.2443 7.73383
3222 4 1 19.575 17.322 7.24993
3206 4 1 18.9803 17.1777 8.02178
3128 4 1 4.98969 19.7956 8.01149
3127 4 1 5.95145 20.2921 7.63138
3260 4 1 10.65 19.539 6.66316
3123 4 1 8.7498 21.5279 7.31824
3256 4 1 12.9328 21.4877 5.43362
3257 4 1 12.7923 20.2569 5.57144
3259 4 1 11.6561 18.9147 6.91414
3258 4 1 11.8816 19.5676 5.99223
3261 4 1 11.8545 19.5867 6.80618
3262 4 1 11.7506 20.7198 7.10085
3182 4 1 14.5667 20.6954 6.37307
3180 4 1 14.2074 21.5118 6.35264
3179 4 1 15.399 21.3601 6.66064
3183 4 1 14.4333 19.4946 6.03338
3181 4 1 13.5611 20.9123 7.15004
3186 4 1 14.5671 19.3872 7.17042
3185 4 1 14.1303 19.8428 6.19168
3231 4 1 17.9317 19.0444 5.90828
3229 4 1 18.7999 20.0509 6.5357
3228 4 1 19.6093 19.224 6.17628
3230 4 1 19.0844 18.8744 6.2197
3098 4 1 1.61281 23.8027 6.31236
3097 4 1 2.30245 23.6365 7.18439
3099 4 1 2.60761 23.4649 5.78811
3094 4 1 2.17451 21.8706 7.6256
3096 4 1 3.15911 22.8555 7.19291
3167 4 1 10.2331 24.2129 6.90868
3166 4 1 10.6187 24.2038 7.96381
3263 4 1 12.1897 21.8352 6.9645
3264 4 1 13.19 22.4043 7.10098
3277 4 1 12.4612 22.7835 7.87387
3278 4 1 13.2745 23.4906 7.33926
3172 4 1 12.5283 23.3881 6.44521
3171 4 1 12.5608 24.1785 5.58266
3265 4 1 14.3774 22.2605 7.2097
3266 4 1 15.2732 23.0245 7.51186
3178 4 1 14.9798 22.3095 6.02987
3176 4 1 15.1494 23.2813 6.01198
3174 4 1 13.7188 23.3064 5.68539
3141 4 1 4.09293 26.7958 7.76405
3146 4 1 6.2744 26.5558 7.11655
3114 4 1 7.62159 25.9139 5.44692
3112 4 1 7.37403 24.4395 6.15287
3147 4 1 7.33028 26.3366 6.62077
3148 4 1 7.49432 25.8765 7.78636
3144 4 1 6.273 26.5642 7.10823
3113 4 1 8.26612 24.878 5.5644
3115 4 1 8.38 26.6544 5.88822
3116 4 1 8.90588 26.6008 6.89721
3117 4 1 9.18303 25.5081 7.37285
3168 4 1 10.951 25.1991 6.97812
3169 4 1 12.165 25.5228 6.64646
3170 4 1 12.7685 25.4147 5.65947
3142 4 1 4.49577 27.9213 8.01485
3145 4 1 6.16708 27.7608 7.11839
3143 4 1 5.499 27.5532 7.44267
2792 4 1 7.69649 1.01687 9.92329
2780 4 1 8.85086 0.353999 8.35413
2774 4 1 9.95302 1.91336 8.082
2793 4 1 8.72465 0.285317 9.93335
2785 4 1 10.4798 1.14654 10.3979
2787 4 1 10.6283 1.26756 9.82696
2782 4 1 8.95831 1.39628 8.5875
2788 4 1 9.64266 1.51458 10.4531
2783 4 1 9.7862 1.62418 9.33575
2784 4 1 10.4316 0.571776 9.33335
2771 4 1 12.5231 2.03629 9.09968
2770 4 1 13.3136 2.12095 10.0675
2773 4 1 10.8609 2.58231 8.27955
2786 4 1 11.4653 1.76397 10.5543
2768 4 1 13.879 2.49107 9.30309
2394 4 1 -19.129 4.19038 8.24083
2389 4 1 -18.997 4.60425 10.6949
2390 4 1 -19.3718 3.63654 10.1516
2392 4 1 -18.1405 4.45303 9.14056
2391 4 1 -18.2896 4.13322 10.226
2387 4 1 -18.2802 5.10645 10.7239
2772 4 1 12.1163 2.72995 8.17399
2769 4 1 12.7855 2.91055 9.46355
2764 4 1 13.1761 4.09035 10.4441
2824 4 1 14.9498 4.73507 9.34443
2823 4 1 14.9555 4.22813 8.20584
2765 4 1 13.7103 4.72028 9.53867
2766 4 1 14.1401 3.57428 9.60964
2825 4 1 15.8709 3.9757 9.52866
2826 4 1 16.0327 3.52047 10.6261
2827 4 1 15.7234 4.16033 9.62577
2767 4 1 14.4985 3.27885 8.50978
2763 4 1 14.3223 4.53316 10.5698
2828 4 1 16.903 3.99207 9.86053
2829 4 1 18.0644 3.75949 9.73176
2710 4 1 20.9833 4.72706 10.7337
2830 4 1 19.0504 3.73344 10.3419
2716 4 1 24.2261 5.05699 9.1178
2713 4 1 22.8727 4.60536 9.20426
2714 4 1 23.4894 4.85129 10.2626
2715 4 1 23.0822 5.13316 9.18105
2711 4 1 21.8749 5.35116 10.2936
2388 4 1 -19.1625 5.56746 10.1104
2376 4 1 -20.56 7.40891 10.7345
2377 4 1 -19.4354 6.93493 10.375
2378 4 1 -18.9042 7.94292 10.1166
2386 4 1 -17.6686 6.10211 10.6026
2722 4 1 22.1899 6.27491 9.12957
2712 4 1 22.8582 5.58932 9.69937
2723 4 1 23.1175 7.01117 9.02147
2724 4 1 22.1654 6.80362 9.80476
2725 4 1 21.9034 7.82973 9.15066
2477 4 1 -2.31832 9.24979 8.33054
2478 4 1 -1.75503 8.55411 9.10541
2479 4 1 -0.524671 8.66882 9.30439
2480 4 1 -0.104469 9.72362 8.74607
2482 4 1 0.376389 10.3172 8.90773
2485 4 1 2.43 10.6584 9.8417
2487 4 1 3.43513 10.314 10.1215
2558 4 1 10.2345 10.2928 9.06125
2556 4 1 11.0611 10.1709 8.75183
2557 4 1 11.1016 10.3021 9.92926
2555 4 1 12.0867 10.6233 9.18309
2574 4 1 14.2694 8.65345 8.25033
2575 4 1 15.3635 9.0104 8.37729
2576 4 1 16.4953 9.46133 8.57174
2577 4 1 17.2225 10.2653 8.26543
2578 4 1 16.9729 9.44113 9.02619
2580 4 1 17.4636 9.67711 8.20265
2581 4 1 18.1751 10.0047 9.17897
2579 4 1 16.6319 8.71715 8.1313
2582 4 1 17.6787 9.47364 10.1408
2729 4 1 20.6202 9.28868 9.79042
2728 4 1 21.1224 8.20763 9.43418
2730 4 1 20.6613 10.1762 10.5758
2731 4 1 21.4845 10.3264 9.61949
2726 4 1 22.026 8.94254 9.56978
2727 4 1 21.8396 8.11305 10.3697
2481 4 1 -0.587155 10.9366 8.77567
2483 4 1 0.865462 11.0681 9.63277
2484 4 1 1.85258 11.0258 8.91216
2490 4 1 2.31285 12.4098 10.2189
2486 4 1 3.20258 10.8063 9.00104
2488 4 1 4.11237 11.1282 9.60412
2489 4 1 3.43648 12.0912 10.061
2492 4 1 3.67929 12.3326 9.18953
2495 4 1 3.33553 13.3262 10.5425
2491 4 1 3.23422 11.6049 9.91757
2493 4 1 4.12692 13.3806 8.92845
2511 4 1 9.33459 13.1304 8.27766
2510 4 1 10.1918 12.5846 8.99183
2508 4 1 9.72304 12.5537 10.4195
2509 4 1 9.18331 12.4556 9.43549
2554 4 1 12.0674 11.8269 9.2471
2552 4 1 13.074 11.9695 9.96047
2553 4 1 13.0194 11.1684 9.0846
2733 4 1 21.2011 12.3025 10.4663
2732 4 1 21.5585 11.4943 9.68093
2494 4 1 3.0889 13.7459 9.42182
3338 4 1 6.95155 15.6717 8.84099
3337 4 1 6.28534 15.878 9.71716
2503 4 1 6.2327 14.6656 10.5755
2504 4 1 7.02191 13.6758 10.5668
2512 4 1 9.84112 14.1988 8.36084
2513 4 1 9.8147 14.0783 9.55114
2514 4 1 10.5096 14.6268 8.78775
2517 4 1 9.93294 15.9472 9.61868
2518 4 1 9.69719 15.6535 10.6939
2515 4 1 11.0426 15.3427 9.62901
3216 4 1 19.3515 14.445 9.20281
3215 4 1 19.3017 15.5956 9.67002
3217 4 1 19.888 13.6436 8.50161
3213 4 1 19.3624 15.7575 9.57916
3333 4 1 5.057 16.9288 10.5102
3332 4 1 4.00062 17.3336 10.2257
3329 4 1 4.06204 17.6462 9.32181
3330 4 1 3.85256 16.6876 10.0015
3328 4 1 4.49399 18.6273 9.92671
3336 4 1 5.87559 16.8333 10.2527
2516 4 1 10.9079 16.3958 9.06717
3191 4 1 15.5542 18.6416 10.3177
3292 4 1 13.6758 18.6294 10.5675
3208 4 1 18.1921 17.52 9.02071
3209 4 1 18.2434 16.4492 8.56945
3197 4 1 16.5212 18.719 10.053
3200 4 1 18.3071 18.0964 10.3762
3214 4 1 19.2022 16.3314 10.5776
3207 4 1 19.0692 18.2125 8.54881
3212 4 1 19.5583 16.6844 8.84278
3211 4 1 20.2195 16.7709 9.88
3210 4 1 19.0836 16.7229 9.36093
3204 4 1 19.5172 18.343 9.8675
3205 4 1 19.5518 18.0769 8.70919
3092 4 1 1.98156 21.4755 9.33745
3325 4 1 3.02354 20.0162 9.95428
3327 4 1 4.70415 18.8852 8.75824
3326 4 1 3.80644 19.542 9.29682
3129 4 1 4.13252 20.644 8.27887
3125 4 1 7.97006 20.6877 8.67933
3126 4 1 6.84951 20.4676 8.42912
3124 4 1 9.03482 21.0627 8.36758
3122 4 1 9.17724 21.3836 8.4799
3280 4 1 13.0818 21.4341 8.59524
3289 4 1 11.7567 20.0974 10.2802
3288 4 1 11.5092 21.2168 10.7535
3290 4 1 12.1906 19.4963 9.29626
3285 4 1 11.4315 21.3108 9.51997
3281 4 1 13.0085 21.003 9.70577
3291 4 1 12.9996 19.5977 10.2353
3189 4 1 15.2526 20.1196 8.65071
3190 4 1 15.7445 19.7068 9.73161
3188 4 1 14.2024 19.8042 9.20261
3187 4 1 14.9869 19.9308 8.2311
3198 4 1 17.3139 19.5867 10.3701
3095 4 1 2.64564 22.8339 8.33813
3091 4 1 1.07173 21.7832 8.65951
3090 4 1 1.89879 21.9518 9.47078
3089 4 1 1.26382 22.0717 10.5139
3093 4 1 1.47107 22.2394 8.51427
3134 4 1 4.62638 23.6052 9.72035
3132 4 1 4.40749 22.0569 9.6726
3136 4 1 3.31074 24.2068 9.8681
3131 4 1 5.3559 21.9867 8.95706
3130 4 1 4.19638 21.6737 8.95157
3133 4 1 5.39995 22.6837 9.79855
3152 4 1 7.31968 22.7917 8.43507
3151 4 1 6.47428 23.2654 9.10526
3154 4 1 8.02435 22.6704 9.99481
3121 4 1 9.92115 22.335 8.47895
3153 4 1 8.25766 22.3717 8.91825
3120 4 1 9.63654 23.5282 8.75171
3157 4 1 9.76333 22.252 9.97177
3156 4 1 8.75243 21.6111 9.84311
3287 4 1 10.8058 22.0881 10.5029
3283 4 1 13.3933 22.2581 10.141
3279 4 1 13.3505 22.5216 8.09381
3276 4 1 12.2389 23.4365 8.7639
3275 4 1 13.1134 24.147 9.10092
3284 4 1 12.3695 21.5427 10.2576
3272 4 1 12.6869 23.8027 9.70412
3273 4 1 12.0492 23.5499 8.7133
3267 4 1 15.9633 22.1965 8.11084
3269 4 1 14.6486 22.8429 9.76052
3270 4 1 14.3645 22.2899 8.77861
3271 4 1 13.6649 23.0346 9.40272
3268 4 1 14.9358 22.3455 8.62584
3135 4 1 4.28245 24.4928 10.5129
3137 4 1 4.35906 24.9021 9.95475
3139 4 1 4.64145 26.8107 8.78291
3138 4 1 4.83621 25.9896 9.74342
3150 4 1 5.92251 24.3684 8.73982
3149 4 1 6.8098 25.1056 8.54922
3119 4 1 9.44418 24.5484 9.30561
3162 4 1 10.041 24.5528 10.3716
3118 4 1 8.91487 25.2237 8.4999
3274 4 1 12.1542 24.7197 9.14076
3165 4 1 10.8377 24.2812 9.1498
3164 4 1 11.2357 24.9671 9.96945
3140 4 1 4.53388 27.833 8.13058
2930 4 1 4.58803 2.27372 13.1676
2915 4 1 7.66457 1.52262 13.0574
2914 4 1 6.64495 1.19658 12.5662
2913 4 1 7.33198 1.66595 13.4447
2791 4 1 8.22789 1.43172 11.0034
2789 4 1 9.12743 0.917989 11.3204
2790 4 1 9.28648 2.04921 10.8102
2916 4 1 8.5346 1.64852 12.2614
2921 4 1 8.70029 1.25005 13.2552
2689 4 1 20.7066 1.17479 13.3928
2695 4 1 23.5527 1.60185 13.3954
2911 4 1 6.95377 4.1025 13.4526
2912 4 1 7.35443 2.91226 13.4259
2910 4 1 7.63889 3.7747 12.5028
2909 4 1 6.90104 4.33921 13.3154
2917 4 1 8.82723 2.7833 12.6602
2761 4 1 12.9743 5.2385 11.2438
2760 4 1 13.0254 4.76448 12.3696
2758 4 1 13.9642 5.05579 12.7426
2668 4 1 17.254 4.93413 13.446
2833 4 1 17.9999 4.42732 12.1402
2664 4 1 16.5256 4.48539 11.4614
2665 4 1 16.8776 3.55457 12.193
2666 4 1 17.6909 3.45715 13.0384
2667 4 1 16.8429 4.19035 12.5837
2831 4 1 20.0348 3.88683 11.0304
2707 4 1 21.3239 5.01628 11.8775
2706 4 1 20.601 4.13065 12.3616
2834 4 1 18.9616 4.0068 12.7561
2832 4 1 18.9951 4.31731 11.416
2709 4 1 21.7522 5.31734 11.461
2705 4 1 21.7463 4.55338 12.7503
2704 4 1 22.2909 3.63712 13.1812
2367 4 1 -21.7689 6.21165 13.1592
2365 4 1 -21.6785 5.40806 13.3511
2375 4 1 -20.0673 8.06196 11.6288
2368 4 1 -20.6327 6.68449 13.4323
2371 4 1 -20.7868 7.03115 13.3136
2369 4 1 -21.315 7.58362 12.9314
2372 4 1 -20.2044 7.53758 12.4613
2382 4 1 -16.6711 6.79865 12.0799
2383 4 1 -16.6536 7.49552 11.0373
2381 4 1 -17.6511 7.11065 11.3894
2385 4 1 -16.5924 5.99306 10.9999
2380 4 1 -18.6062 7.49571 11.8979
2379 4 1 -18.617 6.92336 10.8093
2384 4 1 -15.7689 6.77984 11.3627
2658 4 1 13.4122 7.11847 11.4498
2759 4 1 13.1939 5.92868 12.3484
2762 4 1 14.0233 5.66255 10.7695
2659 4 1 14.6138 6.93699 11.4464
2660 4 1 15.6954 7.19364 11.0215
2657 4 1 14.118 8.04098 11.5137
2655 4 1 14.0172 7.81727 11.9223
2656 4 1 15.2419 7.67162 11.8695
2746 4 1 14.426 7.83796 12.9377
2661 4 1 16.4899 7.54702 11.7863
2663 4 1 16.7072 5.52625 11.0795
2662 4 1 16.9101 6.5261 11.5958
2836 4 1 18.859 5.57165 13.0033
2708 4 1 21.8283 5.98319 12.4653
2373 4 1 -19.8455 8.61572 12.9477
2374 4 1 -19.0723 8.43312 12.0498
2650 4 1 12.6726 9.64777 12.9918
2654 4 1 13.4123 8.5251 12.6065
2651 4 1 12.6732 8.65235 12.2505
2652 4 1 13.458 8.82885 11.4407
2653 4 1 12.5719 9.11575 12.0843
2745 4 1 14.8965 8.88405 12.6371
2744 4 1 15.1865 10.0292 12.7347
2587 4 1 18.8253 10.3318 12.6154
2583 4 1 17.2085 10.2345 10.9788
2584 4 1 17.7508 10.7359 11.956
2585 4 1 16.8281 10.1651 11.3226
2586 4 1 17.8794 10.3779 11.8187
2496 4 1 2.30836 13.0194 11.149
2501 4 1 6.28663 13.4038 12.2875
2550 4 1 11.4312 12.5954 11.2309
2551 4 1 12.4884 12.4453 10.8637
2549 4 1 12.3156 12.3436 12.009
2548 4 1 12.0252 13.4274 11.6117
2743 4 1 15.7079 11.0611 12.5919
2540 4 1 14.6906 13.1739 11.5151
2539 4 1 14.529 13.4512 12.6521
2741 4 1 17.0141 11.7015 12.14
2739 4 1 17.9194 12.049 12.7873
2738 4 1 18.0723 11.6197 11.6535
2740 4 1 17.1822 12.8476 12.1135
2742 4 1 16.6848 11.1668 13.1457
2737 4 1 18.8783 12.3374 11.1894
2736 4 1 19.6458 11.8628 11.8944
2734 4 1 20.5801 12.9074 11.212
2735 4 1 20.1985 11.778 10.8702
2497 4 1 3.01289 13.9929 11.3697
2498 4 1 4.08747 13.7969 10.7806
2499 4 1 4.96275 14.4522 11.3654
2500 4 1 5.46755 14.2315 12.4165
2502 4 1 5.91086 14.4094 11.6789
2505 4 1 7.53594 13.8214 11.6813
2507 4 1 9.21283 13.5278 10.8234
2506 4 1 8.26817 14.3331 10.8372
2519 4 1 9.90782 16.0135 11.8509
2520 4 1 10.5449 15.7015 10.8635
2546 4 1 12.1693 14.1557 11.5962
2547 4 1 11.3088 13.9525 10.8395
2542 4 1 13.012 14.2025 12.5565
2521 4 1 11.404 15.6476 11.7012
2545 4 1 12.7508 14.1218 12.5757
2543 4 1 12.8082 15.4103 12.8235
2522 4 1 11.658 15.9823 12.8323
2524 4 1 11.1817 15.5507 13.3622
2541 4 1 14.1308 13.8894 12.342
2544 4 1 13.6841 14.7774 12.2981
3331 4 1 3.265 16.8912 11.017
3313 4 1 5.24685 18.6426 12.7431
3315 4 1 5.10271 18.7736 12.7381
3334 4 1 5.822 16.3554 11.2126
3335 4 1 6.94579 16.7445 10.8568
3311 4 1 6.62428 18.129 13.3936
3306 4 1 9.27641 18.7844 12.3428
3305 4 1 10.1284 17.9818 12.4143
3304 4 1 11.006 17.1934 12.2307
3302 4 1 11.5308 18.5579 11.463
3303 4 1 11.1344 18.3116 12.5469
3298 4 1 12.4209 18.3638 12.4211
3192 4 1 15.4092 18.0257 11.364
3193 4 1 15.0254 18.389 12.3995
3195 4 1 15.3495 17.9613 11.6051
3196 4 1 16.3078 18.5046 11.2127
3201 4 1 18.7754 18.4974 11.3756
3203 4 1 19.7202 18.462 11.09
3202 4 1 19.5604 17.8058 12.0215
3324 4 1 2.37134 20.1228 10.9608
3323 4 1 1.79499 20.5665 11.8644
3320 4 1 2.60391 20.9564 12.4416
3321 4 1 1.88716 20.2631 11.7987
3322 4 1 2.91675 20.725 12.1812
3317 4 1 4.80834 20.3272 12.8344
3319 4 1 3.56638 21.5091 12.7406
3316 4 1 4.05981 19.4492 12.6598
3318 4 1 3.62825 20.3576 12.8696
3312 4 1 6.09315 19.198 13.2885
3071 4 1 6.4892 21.5221 12.8548
3070 4 1 7.03775 20.5032 13.2537
3307 4 1 8.54546 18.9858 13.265
3286 4 1 11.5572 21.2793 10.7751
3282 4 1 12.7147 21.4725 10.8319
3300 4 1 11.4288 20.2206 12.9353
3299 4 1 12.1252 19.2493 13.0586
3301 4 1 11.8845 19.6236 11.994
3297 4 1 13.1966 19.3258 12.2329
3296 4 1 13.0098 20.5295 12.5077
3295 4 1 13.2554 19.7685 11.6129
3194 4 1 15.2224 19.1738 11.4704
3293 4 1 14.1276 19.4514 11.2787
3294 4 1 14.0771 20.6131 11.7478
3199 4 1 18.2245 19.0585 10.9568
3088 4 1 1.49365 22.8905 11.3781
3084 4 1 1.65287 23.4044 12.7635
3087 4 1 2.53435 23.1396 11.8591
3086 4 1 2.34204 22.3566 12.8251
3083 4 1 2.81622 23.3067 13.186
3081 4 1 4.10538 23.0329 13.2377
3073 4 1 5.99427 23.8104 13.3948
3072 4 1 6.37415 22.6329 13.234
3155 4 1 8.29045 21.8837 10.9163
3158 4 1 9.99175 22.577 11.0966
3159 4 1 9.51296 23.1574 12.081
3160 4 1 10.671 23.0637 11.6754
3161 4 1 10.9721 23.9176 10.8486
3077 4 1 4.81476 24.6079 12.8086
3163 4 1 10.9545 24.709 11.1381
2353 4 1 -21.893 1.87777 15.7674
2355 4 1 -22.2469 0.656405 15.9982
2352 4 1 -21.2174 0.908199 15.4666
2354 4 1 -21.4004 0.856692 15.1735
2927 4 1 5.17914 2.52462 13.5423
2923 4 1 7.0461 0.982197 14.4585
2929 4 1 5.58717 1.73835 13.542
2924 4 1 6.55629 1.9568 14.8177
2928 4 1 5.66532 2.23467 14.6601
2922 4 1 8.15547 1.47532 14.2955
2918 4 1 8.40414 2.16799 13.6175
2920 4 1 8.52407 2.43896 13.5769
2676 4 1 17.4272 2.39679 15.1389
2675 4 1 16.2263 2.27352 15.2247
2679 4 1 17.7733 1.7965 15.2296
2685 4 1 19.0954 2.08545 15.0019
2684 4 1 19.4848 1.56987 15.9481
2686 4 1 19.2502 1.03213 14.4874
2681 4 1 19.2539 1.109 15.9749
2688 4 1 20.5935 0.537627 14.3512
2694 4 1 23.6253 1.04002 14.5117
2690 4 1 21.6636 0.637033 14.0027
2691 4 1 21.921 1.81737 13.744
2693 4 1 22.6158 1.59664 14.2015
2692 4 1 21.9442 0.619816 13.8061
2697 4 1 24.0031 1.98357 13.7274
2698 4 1 23.0233 2.58928 14.2161
2696 4 1 24.5348 0.964603 13.8092
2361 4 1 -22.0286 3.54727 15.2006
2364 4 1 -21.7366 4.36704 13.8581
2360 4 1 -22.8098 3.13379 16.0552
2358 4 1 -22.5671 3.2388 15.9405
2359 4 1 -23.4553 4.05921 15.6439
2362 4 1 -21.0868 4.35096 15.0198
2363 4 1 -21.1502 3.46457 14.287
2942 4 1 2.24759 5.19723 15.8262
2934 4 1 3.79152 5.05702 13.7097
2932 4 1 3.4055 3.42882 14.5569
2933 4 1 4.203 3.91429 13.8713
2931 4 1 3.7119 2.70854 13.7514
2936 4 1 3.22578 5.12202 14.529
2925 4 1 5.77745 2.79772 14.6598
2919 4 1 7.7832 2.81944 14.4806
2926 4 1 6.20683 3.24199 13.6333
2908 4 1 7.98281 4.45898 13.6688
2907 4 1 8.95272 3.84886 14.0048
2906 4 1 9.63142 4.76423 13.7135
2756 4 1 13.6054 4.09549 14.2224
2755 4 1 14.7307 4.50348 14.2472
2757 4 1 14.4439 4.27783 13.4832
2753 4 1 14.9609 4.36857 14.5916
2674 4 1 15.8768 3.06113 14.4286
2670 4 1 15.5766 4.08748 13.5325
2754 4 1 14.8141 3.46698 13.7536
2669 4 1 16.6083 4.18408 14.0953
2678 4 1 17.9191 2.84042 14.8008
2677 4 1 16.8342 3.11061 14.5581
2671 4 1 16.3408 3.07452 13.6517
2673 4 1 16.3311 3.614 15.3227
2672 4 1 16.7171 4.06989 14.2351
2837 4 1 18.6301 4.63068 13.7233
2835 4 1 19.346 4.69695 13.6779
2838 4 1 19.7016 4.37155 14.2308
2839 4 1 20.1228 5.30871 13.6421
2840 4 1 20.9002 5.28963 14.4791
2700 4 1 24.1709 3.0778 14.7033
2701 4 1 23.1392 3.58426 14.7436
2699 4 1 23.1316 2.87257 15.3015
2702 4 1 22.3568 3.56181 13.8842
2703 4 1 22.5728 4.66599 13.5205
2366 4 1 -22.5015 5.9659 14.0022
2370 4 1 -21.8509 7.14325 13.9003
2939 4 1 2.40279 7.20021 16.0601
2937 4 1 2.41344 5.91795 14.5693
2941 4 1 1.82201 6.26295 15.3746
2935 4 1 3.0557 6.02686 13.6815
2938 4 1 3.05428 6.43446 15.4279
2940 4 1 2.80135 6.72179 15.0013
2974 4 1 3.98559 7.38682 15.1454
2904 4 1 10.4438 6.55425 14.6524
2905 4 1 9.57136 5.74438 14.3929
2903 4 1 10.8959 6.73426 15.8035
2750 4 1 15.2105 7.50147 13.8134
2751 4 1 15.2215 6.61352 14.6731
2752 4 1 15.0193 5.49845 14.2476
2747 4 1 13.9587 8.03572 14.0145
2748 4 1 13.8527 7.92727 15.2347
2850 4 1 17.7198 6.83037 14.9864
2849 4 1 18.6306 6.06597 14.7686
2852 4 1 17.0754 6.86178 15.3995
2851 4 1 16.9928 7.71526 14.553
2848 4 1 18.742 7.19189 15.1862
2846 4 1 18.8578 7.17302 15.6717
2841 4 1 21.0791 6.4685 14.4887
2845 4 1 19.554 6.75052 14.7318
2842 4 1 20.1495 6.61057 15.3289
2843 4 1 20.664 5.51794 14.9392
2844 4 1 19.535 5.68072 14.423
2971 4 1 3.98856 8.37584 15.9358
2975 4 1 3.72894 8.58376 14.996
2976 4 1 4.87755 8.26443 15.2642
2977 4 1 5.64174 8.51719 16.1018
2633 4 1 9.63658 9.90446 15.4209
2647 4 1 13.3557 10.6809 15.6334
2642 4 1 12.1079 9.13265 16.1275
2643 4 1 12.7133 9.81086 15.2199
2649 4 1 12.9675 10.6098 13.6675
2591 4 1 15.9032 9.87763 14.0188
2592 4 1 15.9026 9.28162 15.0796
2749 4 1 14.1487 8.14991 14.0691
2588 4 1 18.2926 9.75328 13.5164
2590 4 1 17.0181 9.72173 14.6291
2589 4 1 17.2241 9.39443 13.4684
2593 4 1 16.2755 9.98696 15.9207
2594 4 1 17.3627 10.4162 15.9251
2847 4 1 18.9526 8.34154 15.5317
2632 4 1 10.2197 10.9363 15.7269
2631 4 1 10.6891 12.0614 15.6777
2629 4 1 10.5549 10.8 15.4135
2645 4 1 12.039 11.5404 15.1371
2630 4 1 11.4861 11.2176 16.1182
2646 4 1 13.0179 11.0853 14.5183
2644 4 1 12.9979 11.0027 15.3875
2648 4 1 13.6901 11.1523 14.5357
2597 4 1 16.0418 12.6544 15.6272
2595 4 1 16.1993 10.8104 15.7144
2596 4 1 16.7676 11.7901 15.308
2525 4 1 11.8116 14.5911 13.6984
2526 4 1 12.1058 14.7984 14.9206
2527 4 1 12.6558 14.358 15.8839
2538 4 1 14.3531 13.6241 13.871
2531 4 1 14.9632 15.5715 16.0525
2533 4 1 15.33 15.2263 14.4559
2532 4 1 14.565 15.9507 15.0819
2528 4 1 13.5381 13.5523 15.9869
2537 4 1 15.4398 14.2392 13.8937
2535 4 1 15.9104 13.7682 14.3378
2536 4 1 16.5865 14.4993 13.6652
2534 4 1 16.3827 14.7579 14.6737
3310 4 1 7.50588 17.6927 13.9951
3314 4 1 5.40884 18.8258 13.8638
3309 4 1 8.31751 18.2182 14.8092
3308 4 1 8.69543 17.8559 13.7771
2523 4 1 11.754 16.2557 14.0419
3036 4 1 10.926 16.7419 16.1471
3037 4 1 11.1542 16.6715 14.9425
3065 4 1 6.73269 21.1869 15.6863
3068 4 1 5.5677 19.6656 14.5257
3067 4 1 5.72066 20.792 15.0895
3069 4 1 6.34296 20.5733 14.1755
3063 4 1 7.85432 19.7221 15.1611
3062 4 1 7.73795 20.2393 14.1341
3061 4 1 7.4468 21.3861 13.9942
3064 4 1 6.77882 19.96 15.4553
3049 4 1 10.4823 20.978 14.8656
3051 4 1 10.581 19.7612 15.3307
3050 4 1 9.91902 20.5725 15.8356
3052 4 1 10.8261 20.9304 15.7359
3047 4 1 12.4545 20.882 14.4534
3046 4 1 12.7527 19.9583 15.0128
3044 4 1 12.4689 19.251 15.7591
3048 4 1 11.5421 20.4071 15.1691
3045 4 1 12.4017 20.4322 16.0501
3085 4 1 1.43083 22.4431 13.5109
3080 4 1 4.5285 22.3839 14.1484
3082 4 1 3.22049 22.4041 13.8753
3078 4 1 4.96817 23.5962 13.5153
3060 4 1 8.0415 22.3804 13.8323
3074 4 1 6.8493 24.1403 14.1284
3066 4 1 5.8192 21.8781 15.7031
3059 4 1 7.61456 22.1532 14.9767
3079 4 1 5.67871 22.811 14.0022
3058 4 1 8.17276 21.6939 15.9762
3076 4 1 4.5664 24.8861 13.9074
3075 4 1 5.73261 24.4428 13.8636
2356 4 1 -22.508 1.17828 17.0851
2357 4 1 -22.8591 2.21233 16.5027
2683 4 1 18.6106 0.97066 16.4884
2680 4 1 18.4578 1.96565 16.1578
2682 4 1 19.614 1.5804 16.972
2900 4 1 9.34604 5.3117 18.0609
2951 4 1 -0.739957 5.57581 18.2437
2952 4 1 -1.17492 6.64902 18.5674
2953 4 1 -0.83227 7.11122 17.4654
2955 4 1 -1.31564 7.47221 18.2129
2946 4 1 0.800835 5.54776 16.1661
2947 4 1 0.11368 6.1016 16.9389
2943 4 1 1.97786 6.07806 16.6798
2945 4 1 1.80211 5.5931 16.6799
2948 4 1 0.124212 5.88481 18.0865
2950 4 1 0.514505 5.41923 18.198
2944 4 1 2.95818 5.53186 16.3511
2973 4 1 3.95554 7.41767 16.3532
2898 4 1 10.0303 5.70641 18.2283
2901 4 1 10.1818 5.61021 17.3022
2896 4 1 10.26 5.99761 18.4933
2640 4 1 11.3935 7.98439 17.3964
2902 4 1 11.0959 5.736 16.4817
2869 4 1 13.4188 6.23472 18.7576
2871 4 1 14.1859 7.01819 18.4705
2875 4 1 17.651 6.70487 18.6656
2856 4 1 18.7603 7.62865 17.5787
2853 4 1 17.1734 7.09481 16.583
2854 4 1 18.231 7.52376 16.4383
2954 4 1 -0.353016 8.14707 18.0122
2956 4 1 -0.273585 8.22991 18.1352
2958 4 1 -0.649331 9.76765 18.8197
2957 4 1 0.314717 9.21603 18.1789
2972 4 1 3.05492 8.07718 16.5864
2970 4 1 3.80771 8.54044 17.1356
2969 4 1 3.36186 8.85419 18.2499
2978 4 1 5.04044 9.464 16.4694
2980 4 1 4.91961 9.97791 16.8744
2982 4 1 5.29831 9.87752 18.1612
2981 4 1 5.90021 10.2948 17.2902
2985 4 1 6.98644 9.27476 17.8149
2984 4 1 5.96479 9.96468 17.8448
2979 4 1 5.46643 9.12334 17.5223
2989 4 1 8.00292 9.92708 18.7457
2988 4 1 7.25823 9.34776 17.8723
2986 4 1 7.54775 8.52824 16.9975
2634 4 1 9.10363 10.5318 16.3257
2636 4 1 10.234 9.50071 16.1979
2638 4 1 10.4043 9.11431 16.5887
2637 4 1 9.48208 8.52475 16.2968
2635 4 1 10.2401 10.4871 16.7275
2987 4 1 8.35066 9.27023 17.3856
2641 4 1 11.0433 8.73525 16.5308
2639 4 1 11.5725 9.09515 16.9115
2628 4 1 11.3737 10.6329 16.3474
2863 4 1 16.341 10.4331 18.404
2862 4 1 16.3587 9.44361 17.8047
2855 4 1 17.6612 8.1451 17.2116
2860 4 1 17.7235 9.57396 16.1649
2861 4 1 17.4686 9.32132 17.2975
2857 4 1 19.6559 8.38493 17.8417
2859 4 1 18.881 9.3225 16.2696
2858 4 1 19.8326 8.93689 16.7639
2966 4 1 3.41352 11.1371 18.382
2983 4 1 5.57008 10.9538 18.4798
2624 4 1 10.8974 12.2069 18.1842
2625 4 1 12.1697 12.1099 18.2019
2627 4 1 11.6354 10.9215 17.4711
2626 4 1 11.0683 11.7201 18.1754
2598 4 1 16.0851 13.4062 16.5568
2607 4 1 16.0954 13.2688 17.646
2605 4 1 15.1734 13.3956 17.874
2611 4 1 15.0561 12.8863 18.7608
2608 4 1 17.1818 13.2438 17.1798
2610 4 1 16.1828 12.4763 18.4015
2609 4 1 16.9985 13.34 18.4023
2529 4 1 13.2092 14.1733 16.9879
3035 4 1 11.7855 16.0873 16.728
3034 4 1 12.345 16.0175 17.7807
2530 4 1 14.2036 14.6448 16.3521
2599 4 1 15.9911 14.5418 16.686
2606 4 1 15.8924 14.4427 17.8457
2600 4 1 14.872 14.3279 17.1977
2601 4 1 14.5332 14.0565 18.3552
3041 4 1 11.5268 18.0005 16.6518
3039 4 1 10.8589 17.7229 16.5795
3033 4 1 11.679 16.2293 18.825
3038 4 1 10.9935 16.5497 16.2149
3040 4 1 10.8023 18.5525 17.4603
3042 4 1 12.5705 18.1607 17.2986
3054 4 1 9.25328 21.3594 16.6185
3043 4 1 13.1305 18.9642 16.7619
3055 4 1 8.20749 21.8905 16.6204
3056 4 1 9.33356 22.1518 16.3184
3057 4 1 8.48539 21.9158 17.0853
3053 4 1 10.3863 21.6708 16.5876
2949 4 1 0.338196 5.81272 19.2645
2899 4 1 9.29304 5.59965 19.1716
2897 4 1 9.25262 5.93185 19.1311
2894 4 1 10.054 6.62244 19.2996
2895 4 1 10.543 5.5535 19.5515
2893 4 1 11.0804 6.0602 19.4163
2892 4 1 11.6067 6.61077 20.2633
2891 4 1 12.1124 7.4918 20.832
2870 4 1 14.3419 6.4347 19.4867
2872 4 1 15.262 7.24736 18.8844
2867 4 1 14.4613 7.82993 19.9644
2868 4 1 14.1887 6.86368 19.3551
2881 4 1 15.4602 6.5306 21.2559
2873 4 1 16.4207 7.47859 19.3279
2874 4 1 17.188 6.57882 19.6695
2876 4 1 17.8283 6.50559 19.8065
2877 4 1 17.1886 6.7707 20.7649
2878 4 1 16.4157 7.69844 20.8615
2959 4 1 -0.427305 10.6371 19.6502
2960 4 1 0.432692 10.6332 20.4821
2963 4 1 1.86294 10.1152 20.4153
2965 4 1 3.48435 10.4567 19.3964
2968 4 1 3.87021 9.54934 19.113
2967 4 1 3.67592 10.7121 19.4791
2964 4 1 3.02699 9.82809 20.3908
2991 4 1 6.73346 9.44847 20.4567
2992 4 1 6.41483 9.8922 21.4767
2990 4 1 7.66595 9.8462 19.7992
2621 4 1 10.5576 9.92368 19.1092
2620 4 1 9.51469 10.3441 19.6842
2865 4 1 15.7591 8.99933 19.1797
2866 4 1 14.6131 8.81968 19.3324
2864 4 1 15.4764 10.1617 19.2454
2961 4 1 0.661535 11.65 21.0332
2962 4 1 1.74086 11.2299 20.5893
2993 4 1 5.73347 10.7861 21.5114
2996 4 1 6.05297 11.2317 21.2743
2619 4 1 10.5315 10.8802 20.0755
2618 4 1 10.3542 11.8273 20.7913
2623 4 1 11.3594 11.444 18.9451
2622 4 1 10.7865 10.8369 19.8379
2616 4 1 12.3418 12.0929 19.5799
2617 4 1 11.4268 12.0792 20.2679
2615 4 1 13.4305 11.6555 19.1105
2614 4 1 12.7379 12.5219 19.6273
2612 4 1 14.9874 12.0499 19.6334
2613 4 1 13.7846 11.7989 19.8118
3029 4 1 8.104 15.4865 21.0499
3030 4 1 9.31449 15.7737 21.1478
2604 4 1 15.5869 13.8793 18.9336
2602 4 1 15.125 14.3236 19.4024
2603 4 1 15.4935 13.467 20.0764
3031 4 1 10.345 16.4462 20.8389
3032 4 1 11.1274 16.4158 19.8784
2883 4 1 14.4336 5.22903 21.995
2886 4 1 13.4155 6.66654 22.0949
2890 4 1 11.8 7.0093 21.906
2889 4 1 11.1191 6.14373 22.5845
2888 4 1 12.3659 6.06526 22.775
2887 4 1 12.2021 6.90065 22.0352
2884 4 1 13.5422 5.97854 22.1476
2885 4 1 14.5621 6.53259 21.9489
2882 4 1 15.618 5.52133 21.8638
2880 4 1 15.6159 6.40375 22.4406
2879 4 1 16.3411 6.63266 21.5621
2994 4 1 4.70267 10.2008 21.8443
3016 4 1 8.62733 10.0565 24.0772
2995 4 1 4.86587 11.3645 21.625
3003 4 1 2.88881 12.8566 22.9793
3000 4 1 5.02443 13.0803 23.1832
3002 4 1 3.58128 13.1605 22.0906
3001 4 1 4.70432 12.8107 22.0711
2997 4 1 6.12969 12.2775 21.8272
2998 4 1 5.90824 13.3502 22.205
3023 4 1 7.9922 13.0509 22.9694
3024 4 1 8.74225 13.3668 23.8575
3022 4 1 8.68202 12.1709 22.6522
3019 4 1 9.6772 11.9389 23.3805
3018 4 1 10.3372 11.2435 22.6644
3017 4 1 9.46474 10.8493 23.5274
3020 4 1 10.7167 12.3927 22.9117
3021 4 1 9.77544 12.2702 22.1149
3006 4 1 4.6688 14.7726 23.9225
3004 4 1 3.51557 13.7912 23.0995
3005 4 1 4.38484 14.6016 22.8078
2999 4 1 5.99922 13.8202 23.3678
3027 4 1 9.69499 14.745 22.3473
3028 4 1 8.87559 15.5142 21.8941
3025 4 1 8.84386 14.5691 23.5016
3026 4 1 9.95005 14.1676 23.2755
3015 4 1 8.82507 10.4262 25.1501
3009 4 1 4.99876 12.7903 25.64
3010 4 1 6.07562 12.8729 25.0692
3011 4 1 7.12305 12.477 25.7059
3013 4 1 8.83244 11.5829 24.6961
3012 4 1 8.28756 12.1932 25.532
3014 4 1 9.72966 10.9286 24.585
3007 4 1 4.27209 14.4091 25.0408
3008 4 1 5.3936 13.7852 25.2371
ITEM: TIMESTEP
19500000
ITEM: NUMBER OF ATOMS
1913
ITEM: BOX BOUNDS ff ff ff
-3.5000000000000000e+01 3.5000000000000000e+01
-3.5000000000000000e+01 3.5000000000000000e+01
-3.5000000000000000e+01 3.5000000000000000e+01
ITEM: ATOMS id mol type x y z
2074 4 1 -16.7995 -22.5855 -7.64551
2075 4 1 -16.4346 -23.055 -6.66461
2076 4 1 -17.1272 -22.3677 -5.92887
2073 4 1 -16.0359 -21.61 -7.73602
2067 4 1 -13.4825 -21.6733 -6.6779
2059 4 1 -15.2967 -22.4477 -5.69556
2065 4 1 -13.0291 -22.1365 -5.58276
2082 4 1 -19.2078 -19.6174 -6.22028
2080 4 1 -19.4634 -20.7143 -6.3926
2072 4 1 -16.4549 -21.4427 -6.57944
2078 4 1 -18.6172 -21.4303 -5.83016
2084 4 1 -17.6653 -19.9098 -7.25849
2085 4 1 -18.3192 -20.9167 -7.09498
2083 4 1 -18.8204 -20.2393 -7.20978
2086 4 1 -17.5609 -20.2889 -7.64768
2087 4 1 -17.0431 -19.4501 -6.96877
2081 4 1 -18.6875 -20.3827 -5.51926
2070 4 1 -14.47 -21.2912 -6.24801
2069 4 1 -13.793 -20.7406 -5.51548
2071 4 1 -15.5488 -20.6821 -6.47211
2058 4 1 -15.9313 -21.423 -5.54069
2068 4 1 -13.029 -20.6687 -6.45684
2066 4 1 -12.3388 -21.4443 -6.34093
2138 4 1 -22.0006 -17.4911 -6.49074
2139 4 1 -21.9549 -18.6223 -6.25562
2134 4 1 -19.732 -16.1888 -6.28965
2088 4 1 -17.3963 -18.774 -6.02394
2130 4 1 -18.4474 -16.2328 -6.33697
2250 4 1 -24.4284 -13.6916 -6.09068
2251 4 1 -23.5136 -14.1704 -5.4849
2133 4 1 -20.4201 -15.3864 -5.85349
2132 4 1 -19.4411 -14.7401 -5.63719
2131 4 1 -19.5271 -15.6181 -6.3953
2128 4 1 -17.3764 -15.0223 -5.65405
2125 4 1 -15.7732 -14.2129 -5.39772
2124 4 1 -14.8558 -13.6405 -5.83267
2247 4 1 -22.9609 -11.4683 -6.47753
2249 4 1 -23.6599 -13.288 -6.89659
2248 4 1 -23.9179 -12.1854 -6.81735
2246 4 1 -22.432 -12.381 -6.02113
3587 4 1 1.38431 -5.3976 -7.38662
3585 4 1 2.72272 -5.56824 -6.82598
3584 4 1 3.05615 -6.43579 -5.96041
3583 4 1 4.04978 -6.02505 -5.4733
3607 4 1 -0.53005 -3.41339 -6.05674
3609 4 1 -1.53231 -4.69874 -5.88256
3610 4 1 -2.67798 -4.31794 -5.48371
3586 4 1 2.19588 -4.51195 -7.03135
3590 4 1 1.85446 -4.84449 -5.89249
3588 4 1 2.30586 -5.09044 -6.73681
3593 4 1 1.52715 -3.83741 -5.73107
3594 4 1 2.36434 -3.12269 -6.24045
3592 4 1 2.32711 -4.68354 -5.72683
3591 4 1 1.8498 -3.58931 -5.98285
3604 4 1 1.38035 -2.72422 -6.86116
3589 4 1 3.01748 -4.49972 -6.00404
3602 4 1 -0.047605 -2.25336 -7.08599
3606 4 1 0.196406 -2.66293 -5.39386
3605 4 1 0.644857 -2.03752 -6.26244
3603 4 1 0.774734 -2.6042 -7.92134
3596 4 1 2.14125 -1.85433 -6.88963
3597 4 1 1.76575 -1.01766 -5.99167
3599 4 1 2.11556 -1.53714 -6.28983
3600 4 1 1.45795 -0.862383 -6.96353
3601 4 1 0.618777 -1.37998 -7.60033
3595 4 1 2.89691 -2.07579 -5.93843
1943 4 1 -7.92045 -27.0743 -2.8505
1920 4 1 -3.12795 -27.4956 -4.1152
1918 4 1 -2.87584 -28.0355 -3.35638
1921 4 1 -4.27458 -27.4854 -3.7418
1919 4 1 -2.59499 -28.4759 -4.36625
1917 4 1 -1.91552 -28.6653 -3.13823
1945 4 1 -7.21373 -25.8746 -2.76166
1923 4 1 -5.90964 -25.8264 -4.07733
1925 4 1 -6.13196 -26.6834 -3.21436
1947 4 1 -6.17931 -24.9137 -2.81769
1922 4 1 -5.27406 -26.8049 -3.84426
1924 4 1 -5.34964 -25.8251 -3.09592
1909 4 1 -3.55442 -26.6642 -3.11476
1913 4 1 -1.57238 -26.6825 -2.87591
2077 4 1 -18.1654 -22.4282 -5.31177
2060 4 1 -15.1717 -22.4741 -4.54614
2062 4 1 -14.1784 -21.8525 -4.18883
2061 4 1 -14.2848 -22.978 -3.89062
2063 4 1 -12.9893 -21.5393 -4.11597
2064 4 1 -12.1121 -22.0307 -4.85286
2051 4 1 -13.0698 -22.1931 -3.2437
2049 4 1 -13.3482 -23.3836 -2.9998
2079 4 1 -19.4107 -20.9544 -5.16122
2157 4 1 -19.2645 -19.0133 -3.3628
2089 4 1 -18.3345 -19.1806 -5.28068
2091 4 1 -17.0238 -19.5066 -5.09992
2092 4 1 -16.4878 -18.9788 -4.11334
2096 4 1 -16.9494 -19.9696 -3.59343
2095 4 1 -17.2101 -18.8704 -3.78212
2054 4 1 -14.2624 -20.6396 -4.04877
2053 4 1 -14.1047 -21.2754 -3.01944
2055 4 1 -15.0072 -21.3469 -3.28776
2056 4 1 -14.6253 -20.7032 -4.18056
2057 4 1 -15.7214 -20.4527 -4.79085
2094 4 1 -16.0696 -18.8536 -4.30396
2097 4 1 -15.8226 -19.587 -3.45528
2137 4 1 -21.8421 -18.0317 -5.36854
2140 4 1 -22.1982 -18.5721 -5.12232
2142 4 1 -21.8805 -17.422 -3.81835
2144 4 1 -21.5746 -16.3635 -4.03185
2143 4 1 -22.4796 -16.8794 -4.61397
2145 4 1 -21.8217 -16.8232 -3.05046
2136 4 1 -21.0459 -17.1202 -5.27586
2135 4 1 -19.8833 -16.8351 -5.30105
2148 4 1 -21.0833 -16.1824 -2.70266
2141 4 1 -21.2668 -18.272 -4.35268
2147 4 1 -21.1832 -17.386 -2.71037
2150 4 1 -20.2554 -16.8972 -3.40574
2152 4 1 -18.7166 -17.0634 -3.08342
2093 4 1 -16.6309 -18.0774 -4.97499
2090 4 1 -17.5146 -18.5525 -4.6484
2155 4 1 -18.3694 -17.1264 -3.63737
2156 4 1 -18.3671 -18.2288 -3.18853
2098 4 1 -15.5703 -18.4696 -3.00271
2102 4 1 -14.66 -17.2121 -4.16662
2103 4 1 -13.5746 -17.2428 -3.7524
2101 4 1 -15.6463 -17.8524 -3.9058
2100 4 1 -14.7528 -18.4853 -3.46847
2253 4 1 -25.3555 -13.8078 -5.12409
2252 4 1 -24.4046 -14.312 -4.7594
2254 4 1 -25.32 -13.9189 -3.93736
2259 4 1 -25.3366 -14.6575 -2.90801
2262 4 1 -24.1697 -15.1768 -3.28024
2263 4 1 -24.1589 -14.0987 -2.71063
2265 4 1 -22.3404 -14.0214 -2.75711
2129 4 1 -18.2628 -15.7161 -5.23795
2127 4 1 -17.0029 -15.1854 -4.57288
2126 4 1 -15.9022 -15.3429 -5.13166
2123 4 1 -14.3636 -14.6721 -5.36601
2122 4 1 -15.2223 -13.8744 -5.0521
2120 4 1 -14.8394 -13.611 -3.31292
2121 4 1 -15.7676 -13.981 -4.04156
2119 4 1 -13.9076 -13.8612 -3.95428
2118 4 1 -14.9356 -14.4382 -3.59879
2116 4 1 -15.9581 -15.7019 -2.92661
2255 4 1 -24.3066 -13.3166 -3.53332
2256 4 1 -25.372 -12.7898 -3.03556
2245 4 1 -21.9298 -12.7356 -4.93238
2243 4 1 -20.3933 -12.5784 -3.28959
2244 4 1 -21.1342 -12.356 -4.12994
3582 4 1 4.45416 -5.40723 -4.59168
3608 4 1 -0.92512 -4.03091 -5.02645
3614 4 10 -2.27599 -4.39495 -2.97552
3612 4 10 -2.18865 -4.49622 -3.11968
3611 4 1 -2.31777 -4.36132 -4.30923
3581 4 1 3.67311 -4.52351 -4.68982
3580 4 1 3.44253 -3.61631 -3.97872
3579 4 1 3.41112 -4.17221 -2.90237
3577 4 1 3.38532 -5.0402 -3.19534
3598 4 1 1.98244 -1.81146 -5.16048
1915 4 1 -2.89259 -27.8118 -1.88574
1907 4 1 -4.47155 -27.737 -1.28166
1908 4 1 -4.0341 -27.2878 -2.2466
1906 4 1 -4.94059 -27.7935 -0.162793
1905 4 1 -4.59912 -28.8092 -0.829652
1904 4 1 -3.6813 -28.0668 -1.23151
1903 4 1 -3.1682 -27.1957 -0.670006
1916 4 1 -2.6891 -28.9383 -2.23533
1902 4 1 -2.01504 -27.2803 -0.470709
2041 4 1 -10.9553 -24.612 -0.208768
2043 4 1 -12.5738 -25.7041 -0.179094
1938 4 1 -9.98209 -24.5343 -1.32578
1939 4 1 -9.76076 -25.4426 -0.61314
1940 4 1 -8.70944 -25.7022 -1.08676
1941 4 1 -8.75014 -26.5084 -1.90241
1937 4 1 -10.0721 -25.4075 -0.433675
1930 4 1 -5.70128 -26.3279 -0.796356
1942 4 1 -7.91495 -25.9053 -2.47635
1944 4 1 -7.92788 -26.3057 -1.93274
1946 4 1 -7.38946 -24.7135 -2.61755
1926 4 1 -5.51476 -26.1253 -2.30408
1948 4 1 -6.74539 -24.5994 -1.75011
1935 4 1 -7.94621 -26.0295 -0.236223
1928 4 1 -4.66319 -25.1181 -1.15121
1929 4 1 -4.57384 -26.2735 -1.30164
1927 4 1 -5.10025 -26.1903 -1.24212
1910 4 1 -3.82471 -26.0212 -2.12718
1911 4 1 -3.02628 -26.2372 -1.16681
1914 4 1 -2.67344 -26.7241 -2.34514
1912 4 1 -2.48334 -26.6616 -2.15278
1900 4 1 -1.27715 -25.6789 -0.390063
2052 4 1 -13.8741 -22.1551 -2.25006
2048 4 1 -13.8849 -23.1366 -1.9468
2047 4 1 -14.1419 -23.5998 -0.841712
2050 4 1 -12.7105 -22.7405 -2.18217
2046 4 1 -13.4499 -24.1241 -0.154052
1952 4 1 -8.16051 -22.8957 -0.244792
1951 4 1 -7.67114 -21.9038 -0.604155
1949 4 1 -6.70924 -23.4748 -1.45436
1950 4 1 -7.33152 -22.4387 -1.63583
1953 4 1 -7.85243 -24.075 -0.500502
1871 4 1 -1.10304 -22.7153 -0.0673124
2162 4 1 -20.9133 -19.2101 -0.819317
2160 4 1 -19.6638 -19.7261 -2.36729
2159 4 1 -19.162 -19.6907 -1.19071
2158 4 1 -19.2786 -19.0732 -2.202
2161 4 1 -19.7374 -19.3486 -1.18846
2164 4 1 -19.0816 -19.2991 -0.0802957
2099 4 1 -14.976 -19.431 -2.6592
2029 4 1 -10.044 -21.1975 -0.222866
2028 4 1 -8.91736 -20.7335 -0.434659
2026 4 1 -7.07661 -19.9175 -0.570042
2027 4 1 -7.79235 -20.9352 -0.639815
2025 4 1 -6.49847 -19.3671 -1.41243
2146 4 1 -22.1954 -17.9643 -2.63994
2153 4 1 -19.0679 -16.4068 -2.1738
2151 4 1 -19.5493 -16.4837 -2.47357
2149 4 1 -20.5263 -17.1947 -2.30029
2163 4 1 -19.9005 -18.5071 -0.5862
2237 4 1 -20.2903 -16.2973 -0.171219
2166 4 1 -19.5081 -18.3738 -0.17024
2154 4 1 -18.6119 -17.5124 -2.51446
2231 4 1 -17.6082 -16.7423 -0.135215
2233 4 1 -18.2438 -16.4517 -0.818308
2111 4 1 -15.1614 -16.6598 -0.172463
2105 4 1 -14.0711 -17.348 -1.89695
2107 4 1 -14.4774 -17.3123 -0.608616
2106 4 1 -13.9987 -16.4059 -1.1866
2109 4 1 -13.9526 -18.6799 -0.154977
2108 4 1 -13.4964 -17.9266 -0.954902
2110 4 1 -14.7914 -17.7956 -0.0963622
2104 4 1 -13.1426 -17.4448 -2.59758
2024 4 1 -5.92523 -18.3862 -0.8838
2260 4 1 -24.3155 -14.3482 -2.41577
2258 4 1 -25.392 -13.4874 -2.58214
2270 4 1 -21.5708 -13.7396 -1.43735
2261 4 1 -23.2758 -14.791 -2.63075
2264 4 1 -23.1716 -14.0727 -1.97294
2272 4 1 -21.914 -14.6986 -0.0852291
2271 4 1 -21.0922 -13.9175 -0.318239
2236 4 1 -19.2911 -15.626 -0.378038
2241 4 1 -20.5108 -14.0041 -1.77853
2238 4 1 -20.5807 -15.1181 -0.524734
2240 4 1 -20.7474 -14.8952 -0.997086
2239 4 1 -19.6489 -14.7941 -1.22749
2234 4 1 -19.1392 -15.871 -0.296266
2115 4 1 -16.1648 -15.2706 -1.80756
2117 4 1 -15.4651 -14.672 -2.54699
2114 4 1 -15.2054 -14.7387 -2.31261
2113 4 1 -14.4817 -15.3704 -1.5488
2112 4 1 -14.6542 -15.6415 -0.414274
2257 4 3 -26.0917 -12.6559 -2.14081
2266 4 1 -22.4545 -12.9287 -2.41573
2269 4 1 -21.0332 -12.684 -1.61034
2242 4 1 -20.1158 -12.9658 -2.25187
2267 4 1 -21.3162 -12.5812 -2.53116
2268 4 1 -20.6876 -11.6849 -2.07062
3613 4 10 -2.44335 -5.4478 -2.38817
3571 4 1 2.4034 -4.1557 -0.253196
3572 4 1 3.51158 -4.62947 -0.0381982
3578 4 1 4.458 -4.63586 -2.66386
3575 4 1 2.72188 -4.48185 -1.17404
3576 4 1 3.21167 -4.32326 -2.2055
3574 4 1 2.70741 -3.57827 -0.372103
3558 4 1 -1.60922 -1.00456 -0.350204
3559 4 1 -0.450186 -1.4219 -0.121474
2215 4 1 -15.4173 -24.4616 1.51971
2045 4 1 -14.2865 -24.8133 0.456928
2044 4 1 -13.3298 -25.5257 0.736748
2037 4 1 -11.7186 -24.8167 2.37412
2042 4 1 -11.5491 -25.4371 0.264176
2040 4 1 -10.6314 -24.6035 0.881881
1936 4 1 -9.07028 -25.7185 0.195843
1933 4 1 -6.69271 -25.5405 0.867698
1956 4 1 -7.00828 -24.904 2.02116
1934 4 1 -7.87456 -25.9076 1.01453
1932 4 1 -5.5209 -25.4435 0.787543
1896 4 1 -3.00278 -25.9457 2.51317
1931 4 1 -5.06519 -26.3857 0.30987
1901 4 1 -1.27887 -26.7267 0.213861
1899 4 1 -1.4554 -26.3636 0.633413
1898 4 1 -1.25079 -26.0569 1.706
2214 4 1 -16.1847 -23.9946 2.20397
2217 4 1 -14.712 -23.4314 2.14922
2216 4 1 -15.4226 -23.3238 1.21499
2039 4 1 -11.332 -23.8801 1.4406
2038 4 1 -11.9433 -23.6858 2.38431
2035 4 1 -10.937 -22.6593 2.29706
2031 4 1 -11.691 -22.0629 0.564792
2033 4 1 -11.0732 -22.7142 0.993294
2036 4 1 -11.1214 -23.8349 2.05547
1954 4 1 -8.32633 -23.876 0.626153
2034 4 1 -10.0991 -23.1007 1.52046
2032 4 1 -10.5911 -21.6199 0.619994
1955 4 1 -7.73056 -24.0841 1.66227
1879 4 1 -5.67446 -23.139 1.92145
1961 4 1 -7.48081 -21.8017 2.66741
1881 4 1 -5.31229 -21.7713 1.99495
1876 4 1 -3.65872 -22.3377 1.20577
1880 4 1 -4.76005 -22.6679 1.2978
1878 4 1 -5.00137 -22.4206 1.16683
1877 4 1 -4.21741 -22.0774 0.250974
1875 4 1 -3.35194 -23.454 1.43681
1872 4 1 -2.13734 -22.7921 0.523396
1870 4 1 -1.09837 -22.5947 1.08329
1873 4 1 -2.3774 -22.5445 1.74161
1869 4 1 -0.259161 -22.8901 1.79022
1874 4 1 -2.22844 -23.5975 1.05859
1868 4 1 0.973342 -22.9498 1.66723
1867 4 1 1.6959 -23.6744 2.27947
2223 4 1 -15.6346 -19.801 2.52765
2030 4 1 -10.675 -21.4447 0.832561
2020 4 1 -5.5367 -20.0401 1.05396
2021 4 1 -4.63551 -19.3033 1.00113
2019 4 1 -4.32121 -19.9137 0.976269
2018 4 1 -4.34431 -21.1022 1.09304
2016 4 1 -3.7882 -20.2688 2.00755
2015 4 1 -2.72613 -20.5589 1.85181
2017 4 1 -4.90671 -20.6961 2.07411
2172 4 1 -21.8595 -17.3664 2.3679
2168 4 1 -20.2629 -17.4506 1.00938
2169 4 1 -19.6296 -18.0061 1.85735
2171 4 1 -21.3196 -18.1059 1.56043
2167 4 1 -19.3124 -17.3166 0.430622
2170 4 1 -20.4404 -17.2817 1.38422
2165 4 1 -18.716 -18.6062 0.75014
2228 4 1 -16.2237 -17.6756 1.78575
2229 4 1 -16.8519 -16.7014 1.93126
2230 4 1 -17.5318 -17.1186 1.0527
2232 4 1 -18.6463 -16.3871 0.30354
2225 4 1 -15.186 -18.8426 2.61693
2227 4 1 -15.7751 -18.6929 1.89517
2023 4 1 -6.3569 -17.9422 0.0535698
2022 4 1 -5.34549 -18.5415 0.4506
1703 4 10 10.672 -16.5488 1.41202
1702 4 10 10.7825 -17.4865 0.577581
2274 4 1 -22.6604 -13.8042 0.406406
2275 4 1 -23.5494 -14.1987 1.1627
2276 4 1 -22.7257 -14.3167 1.99697
2273 4 1 -21.5479 -13.5664 0.216844
2235 4 1 -20.0264 -16.1006 0.50777
1709 4 1 12.8884 -15.2158 2.64251
1705 4 1 11.1052 -16.0215 1.81712
1707 4 1 11.4794 -15.9495 2.53436
1704 4 10 11.2849 -15.8014 0.646111
1708 4 1 11.7448 -14.8142 2.42888
1706 4 1 11.5688 -14.9497 2.04385
1712 4 1 14.1875 -15.7975 2.3321
2277 4 1 -23.3766 -13.3403 2.41334
2278 4 1 -22.5004 -12.4433 2.45633
3567 4 1 0.144463 -5.60251 2.46829
3570 4 1 1.55153 -3.56725 0.395674
3569 4 1 0.697937 -3.9841 1.13098
3568 4 1 0.504236 -4.53008 2.19389
3566 4 1 1.03626 -4.68784 2.46239
3573 4 1 3.39603 -3.58807 0.535508
3557 4 1 -1.71623 -1.17262 0.912002
3556 4 1 -2.48051 -0.375887 0.516302
3523 4 1 2.06495 -1.09351 2.52714
3560 4 1 0.58435 -0.852777 0.159926
3561 4 1 0.0592245 -1.81674 0.649943
3562 4 1 0.233708 -1.54316 1.86678
3524 4 1 3.0783 -0.55713 2.32056
3521 4 1 2.94879 -0.538254 1.8776
3522 4 1 2.97029 -1.77328 2.12411
1957 4 1 -7.62871 -25.0124 2.97046
1958 4 1 -7.78953 -24.3189 3.95513
1893 4 1 -5.45034 -25.8643 4.12825
1888 4 1 -6.49092 -25.152 4.70294
1889 4 1 -6.58079 -26.3372 4.8257
1890 4 1 -5.51416 -26.8652 5.02123
1891 4 1 -6.72108 -26.8743 5.37581
1892 4 1 -6.39718 -26.6517 4.23768
1886 4 1 -5.28685 -24.7119 3.91
1895 4 1 -3.82139 -25.4654 3.27213
1894 4 1 -4.2687 -26.1322 4.12215
1887 4 1 -5.33392 -25.0809 5.10564
1897 4 1 -1.82901 -26.084 2.82104
2218 4 1 -14.8746 -22.4939 2.85414
2213 4 1 -16.1097 -23.2837 3.22315
2212 4 1 -15.0498 -23.125 3.71407
2211 4 1 -15.8474 -22.593 4.46465
2210 4 1 -14.8743 -22.9124 5.06594
1960 4 1 -6.94539 -22.2465 3.69933
1959 4 1 -7.44423 -23.3018 3.49967
1884 4 1 -6.40142 -22.8519 4.19916
1885 4 1 -5.62436 -23.6669 3.90505
1883 4 1 -5.83037 -22.0676 3.53024
2012 4 1 -4.12072 -22.064 3.5393
2011 4 1 -2.95231 -21.765 3.1786
1989 4 1 -4.41801 -21.7914 5.28961
2010 4 1 -2.58244 -21.8785 4.35765
1866 4 1 1.90142 -23.0485 3.33676
1865 4 1 2.43601 -21.9571 3.44626
1863 4 1 2.33205 -21.7443 4.23617
1860 4 1 2.33909 -21.7974 5.04668
1864 4 1 2.99271 -22.6777 4.13643
2220 4 1 -16.2784 -21.5105 3.52368
2226 4 1 -16.4095 -18.988 2.78293
2219 4 1 -15.2896 -21.2821 2.7616
2221 4 1 -15.8586 -20.3992 3.7621
2222 4 1 -14.8823 -20.4815 3.15291
2224 4 1 -15.0594 -19.4455 3.59514
1963 4 1 -8.11003 -20.9979 4.56238
1965 4 1 -8.11121 -20.0191 3.91279
1964 4 1 -7.80633 -21.0669 3.38089
1962 4 1 -7.77432 -20.9439 3.36854
1882 4 1 -5.479 -21.164 2.93943
1966 4 1 -7.00982 -19.7364 4.0574
1967 4 1 -6.84468 -20.308 5.0685
2014 4 1 -3.15246 -20.9606 3.01652
2013 4 1 -4.15759 -20.9171 3.7712
2009 4 1 -2.72864 -20.7134 4.6823
2008 4 1 -1.63251 -20.3043 4.35668
2007 4 1 -1.52281 -19.4546 3.60176
2005 4 1 -2.00492 -19.9843 4.42343
2006 4 1 -0.84722 -19.9967 4.29375
2003 4 1 -0.254695 -20.1323 4.97348
2004 4 1 -0.973933 -19.5291 4.12828
1861 4 1 2.41765 -20.8732 4.29079
1862 4 1 2.98752 -21.2983 3.38782
2173 4 1 -21.7012 -16.5317 3.18925
2175 4 1 -23.5 -16.3678 4.55389
2174 4 1 -22.8749 -16.5203 3.557
2186 4 1 -21.2547 -16.4834 4.51842
1714 4 1 13.3013 -16.3261 3.8561
1710 4 1 12.5412 -16.353 2.86165
1720 4 1 16.0282 -16.4746 2.75985
2178 4 1 -22.809 -14.7743 4.92871
2179 4 1 -22.3339 -15.2751 3.89546
2177 4 1 -23.329 -14.9545 3.8711
2176 4 1 -22.9822 -16.0603 3.4828
2181 4 1 -22.7019 -14.8423 4.66566
2180 4 1 -23.5344 -15.2214 3.91258
2182 4 1 -22.4474 -13.8654 4.19405
2183 4 1 -21.374 -14.3201 4.34001
2184 4 1 -20.4052 -15.0323 4.67776
1777 4 1 3.86667 -13.8926 4.1585
1776 4 1 4.04376 -15.0757 4.01862
1779 4 1 4.69175 -13.7394 5.21566
1800 4 1 3.20516 -13.7123 5.19843
1775 4 1 4.16089 -15.0657 5.20361
1711 4 1 13.3125 -15.4086 2.9979
1715 4 1 12.4485 -15.5535 4.39195
1713 4 1 13.8219 -15.3635 3.3354
1718 4 1 15.9418 -15.5756 4.87272
1716 4 1 13.548 -15.2381 4.89314
1723 4 1 15.8145 -14.305 4.97491
1717 4 1 14.7474 -15.524 4.74408
1721 4 1 16.2594 -15.8042 3.75203
1719 4 1 16.2998 -15.7438 3.76729
1722 4 1 16.6697 -14.7641 4.17324
1726 4 1 17.087 -13.8595 4.5514
1725 4 1 16.2462 -13.6378 5.36618
2281 4 1 -20.448 -12.0539 4.34632
2282 4 1 -21.4571 -11.2737 4.30827
2279 4 1 -21.3476 -12.2111 2.89097
2280 4 1 -21.2941 -12.7611 3.99429
1803 4 1 1.83331 -12.57 4.97168
1804 4 1 0.57631 -12.5414 4.87371
1801 4 1 2.43002 -12.8934 4.82296
1802 4 1 2.49666 -11.8035 4.41644
1778 4 1 4.42532 -12.8972 4.45965
1727 4 1 17.6264 -13.1728 5.28476
2285 4 1 -22.4753 -10.0242 5.09909
3565 4 1 0.529644 -3.76387 3.03619
3563 4 1 0.895293 -1.43028 2.75214
3564 4 1 0.688917 -2.59138 3.13721
2796 4 1 16.4592 -1.73806 4.92967
2208 4 1 -16.2875 -22.8231 6.58936
2209 4 1 -15.8505 -22.3672 5.6212
2207 4 1 -15.349 -23.1529 7.31524
2206 4 1 -15.0947 -22.2757 8.03266
1988 4 1 -5.45471 -22.1927 5.75738
1993 4 1 -3.19952 -22.0512 6.34423
1992 4 1 -4.37528 -21.9342 6.53342
1991 4 1 -5.32458 -21.8187 7.25964
1995 4 1 -1.92959 -22.1158 6.51962
1968 4 1 -6.5996 -21.4103 5.49718
1969 4 1 -6.40186 -20.358 6.19323
1970 4 1 -6.92956 -19.2926 6.08428
1987 4 1 -4.94175 -21.0288 5.89668
1990 4 1 -5.21784 -21.4435 6.13153
1986 4 1 -4.5977 -20.8984 7.03186
1996 4 1 -1.59334 -21.1211 6.08527
1994 4 1 -2.60288 -21.1559 6.79303
2000 4 1 -0.684519 -19.0163 6.27602
1999 4 1 -1.90102 -19.2506 6.30055
1998 4 1 -1.59783 -20.3224 6.75083
1997 4 1 -2.2329 -21.3131 7.07908
2002 4 1 -0.0793327 -20.7915 6.01794
2001 4 1 -0.889699 -20.1259 6.49695
1858 4 1 1.80022 -20.6411 6.80876
1856 4 1 0.974327 -19.872 7.96688
1859 4 1 1.58224 -21.4264 5.97946
1857 4 1 1.46512 -20.9274 7.97448
2188 4 1 -21.0238 -16.2088 6.38434
2187 4 1 -20.6065 -16.8658 5.44525
2189 4 1 -21.328 -16.5996 7.53422
1971 4 1 -6.1594 -18.3958 6.39825
1972 4 1 -6.59919 -17.3545 6.70216
1973 4 1 -7.37712 -18.0812 7.11662
1756 4 1 8.05982 -17.1857 6.41696
2294 4 1 -23.0061 -14.7991 7.93368
2185 4 1 -20.6133 -15.9554 5.39686
1841 4 1 -2.85629 -13.7394 6.36559
1795 4 1 -0.379701 -15.4768 6.60217
1799 4 1 2.13399 -14.1722 5.39339
1798 4 1 1.41883 -15.0648 5.48006
1796 4 1 0.695037 -14.8851 6.43616
1797 4 1 1.49652 -14.0174 6.20866
1793 4 1 0.477589 -14.1104 5.93058
1794 4 1 0.0891253 -14.4102 6.98677
1774 4 1 4.62483 -14.9426 6.29769
1771 4 1 3.59028 -14.8373 6.98342
1772 4 1 4.57523 -14.9781 6.3676
1773 4 1 3.45626 -14.8857 6.01611
1770 4 1 4.45276 -14.0711 7.2891
1766 4 1 5.95639 -14.0754 7.9005
1769 4 1 5.47444 -13.4827 7.62731
1758 4 1 7.75505 -15.98 7.91164
1761 4 1 7.55337 -15.2658 7.71483
1764 4 1 7.37011 -13.7217 7.38722
1763 4 1 7.3536 -14.7963 7.94201
1762 4 1 6.30729 -15.3691 7.95085
1757 4 1 8.16318 -16.114 6.80886
1755 4 1 8.5087 -16.1439 6.56102
1753 4 1 8.44295 -14.9611 5.66771
1754 4 1 9.37871 -15.4876 6.15634
1752 4 1 9.62879 -14.8415 5.91919
1751 4 1 10.2323 -15.8886 5.52693
1760 4 1 8.61264 -14.6521 7.72612
1748 4 1 10.5332 -14.732 7.56822
1749 4 1 10.8975 -14.2522 6.4776
1750 4 1 11.1546 -15.4158 6.02315
1724 4 1 15.6898 -14.2432 6.14903
1729 4 1 17.0424 -13.738 6.40669
1728 4 1 18.2141 -13.4766 6.27189
2283 4 1 -21.8593 -11.4903 5.46885
2284 4 1 -22.8997 -10.9217 5.68709
2286 4 1 -23.0954 -10.9496 5.59601
2287 4 1 -23.8448 -11.4875 6.35433
2290 4 1 -23.9755 -11.3096 7.60241
1843 4 1 -3.62306 -11.9773 7.27541
1842 4 1 -2.84613 -12.8763 7.18555
1838 4 1 -0.760745 -11.4279 7.65904
1840 4 1 -2.3148 -12.8156 6.87006
1836 4 1 -1.35311 -11.0975 7.62784
1835 4 1 -2.19203 -11.8056 8.01471
1839 4 1 -1.28115 -12.2481 6.99221
1805 4 1 1.52957 -12.5727 5.5138
1792 4 1 0.930997 -13.2864 6.67668
1790 4 1 1.04335 -11.5983 7.97702
1791 4 1 1.31523 -12.5963 7.50622
1809 4 1 2.27998 -12.8101 7.28874
1789 4 1 1.61675 -11.2342 6.94997
1810 4 1 2.61602 -11.7851 7.93743
1807 4 1 2.19346 -13.2158 6.17447
1780 4 1 4.6682 -12.5794 5.65554
1784 4 1 3.27868 -11.0298 6.07832
1781 4 1 3.92351 -11.652 5.56504
1767 4 1 4.94506 -13.3217 7.68768
1808 4 1 3.22156 -12.7786 6.46756
1806 4 1 2.73078 -12.3011 5.68668
1768 4 1 5.25569 -12.6496 6.73824
1765 4 1 6.38477 -12.9932 7.51107
1734 4 1 13.4411 -11.2849 6.92242
1731 4 1 16.072 -12.6022 6.60567
1733 4 1 14.4021 -11.33 6.20518
1732 4 1 15.1065 -12.3113 5.96454
1735 4 1 13.517 -11.9241 7.91011
1730 4 1 17.0772 -12.615 5.94001
2288 4 1 -23.954 -10.7272 7.2591
1785 4 1 2.5512 -10.59 6.97632
1788 4 1 1.44706 -10.0852 7.04139
1786 4 1 1.64587 -9.88028 7.1136
1787 4 1 1.6403 -9.29052 6.11695
1782 4 1 3.55835 -10.5752 5.99435
1783 4 1 2.69515 -10.3055 6.84157
2787 4 1 13.477 -3.24625 6.13308
2788 4 1 14.635 -2.86156 6.02209
3539 4 1 2.51982 -0.236983 7.73976
2781 4 1 12.342 -0.086088 6.64443
2785 4 1 12.4774 -1.8551 7.54326
2786 4 1 12.8456 -2.39287 6.52048
2784 4 1 12.6627 -1.02426 6.65065
2783 4 1 12.1323 -0.0508142 6.41385
2794 4 1 16.0756 -1.10811 7.09094
2789 4 1 13.6763 -2.65826 6.73042
2790 4 1 14.28 -2.14325 7.52168
2792 4 1 14.706 -0.920015 7.33456
2793 4 1 15.1956 -1.85496 6.70209
2797 4 1 16.3341 -0.819882 5.64438
2795 4 1 16.2854 -1.79075 6.07533
2203 4 1 -16.7091 -21.8115 9.49333
2205 4 1 -16.2142 -22.5706 8.21564
2204 4 1 -15.6319 -22.4026 9.16819
2202 4 1 -17.1034 -20.7396 9.8659
2198 4 1 -17.4525 -19.6828 9.35213
2197 4 1 -18.1461 -18.9902 8.55099
2199 4 1 -16.6324 -20.5806 9.22386
2201 4 1 -16.6591 -20.7821 8.68193
2200 4 1 -15.643 -20.2548 8.61434
1978 4 1 -8.10323 -19.4659 8.50134
1980 4 1 -6.69943 -20.3867 9.05207
1977 4 1 -7.05149 -19.2939 8.99292
1976 4 1 -7.82712 -19.433 9.78833
1981 4 1 -5.56422 -20.4747 8.78609
1979 4 1 -6.95176 -19.4366 8.43374
1985 4 1 -4.43092 -20.6595 8.14753
1982 4 1 -4.47436 -20.205 8.59263
1983 4 1 -3.67441 -21.0205 8.25773
1984 4 1 -3.70044 -19.7817 8.27004
1855 4 1 0.765815 -18.917 8.68094
2191 4 1 -20.4696 -17.6123 9.41918
2192 4 1 -19.4746 -18.2022 9.73811
2190 4 1 -21.0873 -17.4669 8.34721
2194 4 1 -17.1655 -17.919 10.3424
2195 4 1 -18.2147 -17.9877 9.86242
2196 4 1 -17.3509 -18.365 9.20798
2193 4 1 -18.2205 -18.1511 9.87071
1975 4 1 -7.21438 -18.7717 9.07883
1974 4 1 -6.95902 -17.9916 8.20294
1850 4 1 -3.57581 -16.2179 8.87942
1853 4 1 -0.489712 -17.3064 9.2347
1852 4 1 -1.38754 -16.7289 9.77614
1851 4 1 -2.37739 -16.3344 9.13682
1854 4 1 0.0984952 -18.0116 8.43016
2293 4 1 -23.8254 -14.4344 8.63387
2295 4 1 -23.6263 -14.6835 8.93239
2296 4 1 -22.7735 -13.9133 9.16343
2301 4 1 -22.3348 -14.0812 10.4006
1848 4 1 -3.93628 -14.7699 8.52564
1849 4 1 -4.33668 -15.4788 9.39674
1847 4 1 -3.11767 -15.5249 8.08186
1846 4 1 -3.11592 -14.4684 8.66083
1813 4 1 3.50223 -13.8279 10.1124
1759 4 1 8.91078 -15.6624 8.23127
1747 4 1 10.4207 -14.4188 8.71849
1739 4 1 12.8439 -13.5121 8.97867
1746 4 1 10.968 -14.086 9.74276
1740 4 1 13.4211 -13.6684 10.0216
2297 4 1 -21.9458 -13.0537 9.34952
2292 4 1 -23.9977 -13.4432 8.11949
2291 4 1 -23.485 -12.3279 8.20675
2300 4 1 -21.7304 -13.2729 9.84493
2307 4 1 -22.1632 -11.0862 10.247
2298 4 1 -20.7965 -13.4272 9.58555
2316 4 1 -20.1023 -12.3311 10.6227
1845 4 1 -3.62956 -13.4573 8.95386
1844 4 1 -3.25165 -12.6264 8.2623
1834 4 1 -3.10791 -11.3011 8.57687
1837 4 1 -1.60655 -12.1273 8.09058
1832 4 1 -2.4969 -11.2124 8.52645
1831 4 1 -2.30688 -12.0229 9.3987
1833 4 1 -2.58065 -11.0419 9.68541
1830 4 1 -1.44976 -11.1533 9.32748
1820 4 1 0.941317 -11.5552 10.5351
1819 4 1 0.596207 -12.6619 10.6279
1818 4 1 1.67004 -12.1588 10.568
1812 4 1 2.72463 -13.2883 9.3984
1811 4 1 2.90502 -12.2288 8.97802
1816 4 1 3.1511 -11.0831 10.3972
1817 4 1 2.83796 -12.3281 10.4543
1736 4 1 13.1774 -12.1973 8.94864
1738 4 1 13.3726 -12.8598 9.85609
1741 4 1 12.7916 -12.687 10.1378
1744 4 1 10.8005 -12.9265 10.0878
1745 4 1 11.8842 -13.3448 9.67405
1743 4 1 11.6834 -13.43 9.5767
1742 4 1 12.0216 -12.2381 9.43514
1737 4 1 14.3214 -12.3845 9.39929
2289 4 1 -23.2159 -10.7302 8.19277
2311 4 1 -19.4634 -9.19029 10.709
1829 4 1 -0.610462 -10.4823 9.72861
1827 4 1 -0.749972 -10.1618 9.51983
1828 4 1 0.265795 -9.64431 9.86498
1824 4 1 2.6358 -9.81317 10.461
1826 4 1 0.499 -10.0757 9.48252
1825 4 1 1.6128 -9.94566 9.8341
2791 4 1 13.8042 -1.12039 8.09255
2302 4 1 -22.4154 -13.4836 11.4163
2299 4 1 -21.0159 -13.5383 10.7982
2304 4 1 -22.1672 -13.0957 11.0315
2303 4 1 -21.9967 -12.5963 12.1769
2305 4 1 -22.5812 -12.5149 11.9835
2306 4 1 -22.0589 -11.7932 11.1615
2323 4 1 -21.8277 -11.7812 12.9022
2315 4 1 -19.8629 -11.5897 11.548
2321 4 1 -20.2836 -12.5973 12.1667
2318 4 1 -19.6723 -12.4426 12.4118
2317 4 1 -19.1782 -12.2842 11.3678
2320 4 1 -21.0779 -12.4019 13.0325
2319 4 1 -20.1948 -13.0007 13.3366
2322 4 1 -20.8823 -11.4923 12.1957
2313 4 1 -19.4765 -10.8014 12.5171
1821 4 1 1.92526 -10.876 10.965
1814 4 1 3.34105 -12.8104 10.81
1815 4 1 3.81177 -11.672 11.1499
2308 4 1 -22.5793 -10.26 11.0268
2309 4 1 -21.3693 -10.2429 11.0294
2310 4 1 -20.4275 -9.54532 11.3027
2312 4 1 -19.6496 -9.96443 11.6159
2314 4 1 -18.9853 -10.7428 11.3682
1823 4 1 2.28065 -9.39397 11.4502
1822 4 1 2.93221 -10.43 11.215
2324 4 1 -22.33 -11.2675 13.9001
2326 4 1 -21.6812 -10.9497 13.9648
2325 4 1 -21.5274 -12.0788 14.373
2327 4 1 -21.0696 -10.9307 15.0467
2330 4 1 -22.8411 -9.40015 15.8334
2331 4 1 -22.0049 -8.62906 15.4339
2329 4 1 -22.1983 -10.3287 15.7411
2328 4 1 -21.1022 -9.97211 15.7914
2334 4 1 -22.2726 -6.10561 15.941
2356 4 1 -19.9397 -3.5849 16.0972
2357 4 1 -20.0204 -2.95705 15.0515
2361 4 1 -21.8701 -0.316157 15.8945
2362 4 1 -21.5907 -0.209998 14.7001
2363 4 1 -22.5219 -0.112059 13.9477
2364 4 1 -23.6487 -0.298684 14.1351
2360 4 1 -20.9917 -0.809171 15.2724
2358 4 1 -19.7914 -2.16151 14.1143
2359 4 1 -20.5819 -1.92425 15.0276
2332 4 1 -21.9349 -7.93268 16.4541
2333 4 1 -22.5629 -7.01476 16.7172
2337 4 1 -21.5878 -6.22388 17.3522
2335 4 1 -22.4828 -7.04368 16.5468
2336 4 1 -21.2579 -6.85359 16.3127
2339 4 1 -21.1897 -6.49005 17.1536
2338 4 1 -21.3223 -5.58514 16.4132
2340 4 1 -20.4934 -7.50449 16.8125
2342 4 1 -19.9821 -5.84652 16.7361
2341 4 1 -19.7586 -6.81529 17.5054
2344 4 1 -20.0732 -5.83972 18.7352
2343 4 1 -19.6854 -5.21852 17.7139
2348 4 1 -19.3707 -3.38814 18.5712
2354 4 1 -19.227 -2.82886 17.1402
2355 4 1 -18.8882 -3.77761 16.5593
2345 4 1 -19.841 -4.65827 18.2848
2347 4 1 -18.5953 -4.347 18.5923
2352 4 1 -19.058 -2.41497 18.3211
2353 4 1 -18.1984 -2.27944 17.4495
2350 4 1 -18.6274 -2.6096 18.705
2351 4 1 -18.6529 -1.38938 18.8103
2346 4 1 -19.4988 -3.92704 19.2248
2349 4 1 -18.3906 -3.65379 19.3051
2958 4 1 -0.196912 -0.699597 20.1255
2957 4 1 -1.12746 -0.663503 19.3544
2959 4 1 0.997194 -1.0852 20.4368
2961 4 1 2.27557 -0.497268 20.8754
2956 4 1 0.00248296 -0.338441 19.6733
2955 4 1 1.1407 -0.652152 19.5319
2962 4 1 3.04577 -0.49225 21.7391
2964 4 1 3.53673 -0.29729 22.2398
3444 4 1 1.6778 6.88356 -8.73674
3442 4 1 1.8084 8.04485 -10.0884
3443 4 1 2.35575 7.81779 -9.03055
3440 4 1 1.71643 7.8677 -9.7842
3441 4 1 0.665056 8.22293 -10.3325
3439 4 1 2.78941 8.3334 -9.76659
3437 4 1 3.98857 9.57883 -8.53535
3436 4 1 4.47277 10.6422 -8.91122
3438 4 1 2.99443 9.21227 -8.99981
3431 4 1 6.00877 12.1401 -9.02671
3432 4 1 5.72816 11.2825 -8.26667
3430 4 1 6.93708 12.3824 -9.6453
3429 4 1 7.55674 13.3462 -9.40216
3425 4 1 4.75708 15.0668 -8.15138
3427 4 1 6.71234 14.8755 -8.63585
3428 4 1 6.83933 13.6167 -8.44992
3426 4 1 5.60473 15.084 -8.9233
3450 4 1 1.52888 4.75857 -6.41022
3449 4 1 2.57868 5.13035 -6.75862
3454 4 1 2.17856 4.99575 -5.70081
3453 4 1 2.93543 4.1674 -6.12245
3452 4 1 3.03035 4.7249 -7.09099
3446 4 1 1.9806 6.81549 -6.40941
3445 4 1 1.63331 6.76891 -7.48593
3451 4 1 2.28781 5.61428 -6.9122
3448 4 1 3.00111 5.95977 -7.52198
3447 4 1 2.83417 7.14366 -7.21998
3435 4 1 4.82656 10.4337 -7.74661
3434 4 1 4.70092 9.85729 -6.78837
3433 4 1 5.05391 10.7647 -7.37346
3419 4 1 5.25119 11.8104 -6.5141
3415 4 1 3.66911 11.6633 -6.0197
3418 4 1 4.14249 11.9554 -6.93029
3417 4 1 3.64147 12.242 -5.94882
3420 4 1 4.28882 12.4768 -6.95869
3414 4 1 3.06624 12.7252 -6.17449
3423 4 1 5.29428 13.4292 -6.7667
3422 4 1 5.98923 12.9895 -5.93997
3421 4 1 5.43254 12.1873 -6.73264
3424 4 1 4.51406 14.2884 -7.26109
3413 4 1 2.81227 13.9509 -5.98587
3411 4 1 4.19188 13.8052 -5.75476
3395 4 1 5.0113 21.3998 -5.39268
3394 4 1 5.35945 22.1275 -6.26031
3393 4 1 6.37596 22.7526 -6.13796
3392 4 1 5.90546 23.8156 -6.002
3389 4 1 7.71523 23.6938 -6.82624
3390 4 1 7.21283 24.2049 -5.84074
3388 4 1 7.76291 23.5498 -5.63414
3386 4 1 8.93283 24.121 -6.60816
3387 4 1 8.92711 23.9095 -5.46656
3385 4 1 10.1086 24.3408 -6.44143
3384 4 1 9.33581 24.8931 -5.68645
3383 4 1 9.09525 26.0888 -5.64607
3497 4 1 -2.98386 2.52496 -2.71625
3498 4 1 -2.17653 2.03764 -3.47891
3462 4 1 -0.967304 1.88626 -4.86369
3463 4 1 -0.140805 0.982262 -4.64295
3465 4 1 0.952914 1.44152 -3.35099
3466 4 1 2.01359 1.07981 -2.84167
3467 4 1 2.64014 1.68481 -3.77984
3464 4 1 0.340465 1.95708 -4.2183
3461 4 1 0.00907213 2.4826 -4.48032
3468 4 1 3.4732 2.60152 -3.96426
3499 4 1 -2.98771 2.90463 -3.42561
3492 4 1 -3.3896 4.62247 -2.7672
3500 4 1 -1.79526 2.78625 -3.69133
3459 4 1 -0.0324021 3.72293 -3.45965
3458 4 1 -0.427256 4.627 -4.22821
3457 4 1 -0.0525393 4.70489 -5.36414
3456 4 1 0.991701 4.62301 -4.73617
3460 4 1 0.870752 3.14357 -3.89738
3469 4 1 2.4012 3.06423 -4.40412
3474 4 1 1.63787 4.57181 -3.04964
3470 4 1 2.9987 4.01303 -4.90618
3471 4 1 2.81226 4.68035 -3.85335
3485 4 1 -3.90097 5.86521 -2.80574
3479 4 1 -1.01738 7.83872 -3.10384
3455 4 1 1.39117 5.716 -5.12398
3472 4 1 2.48852 5.60514 -3.25434
3478 4 1 0.137596 7.63382 -3.53778
3477 4 1 0.856295 6.82731 -2.85717
3476 4 1 1.28057 5.64434 -2.82187
3416 4 1 4.33386 11.9172 -5.04082
3408 4 1 2.23857 14.5747 -3.72371
3412 4 1 3.58636 14.6794 -5.34997
3410 4 1 4.23549 14.4319 -4.74411
3409 4 1 3.05624 14.4453 -4.60182
3407 4 1 3.42083 14.543 -3.96039
3406 4 1 3.49832 15.6744 -3.51517
3405 4 1 2.65974 16.4597 -3.10111
3403 4 1 4.05455 18.3487 -3.07348
3404 4 1 3.51305 17.3063 -3.25903
3398 4 1 5.1575 21.0878 -3.55932
3399 4 1 5.39339 20.1097 -2.89104
3396 4 1 5.82011 20.6109 -5.11218
3397 4 1 6.25355 20.8759 -4.00665
3391 4 1 6.38428 23.9383 -4.98903
3382 4 1 9.02349 26.5422 -4.48653
3381 4 1 9.58306 26.5525 -3.40739
3504 4 1 -1.87656 2.49319 -0.83776
3501 4 1 -1.52823 2.67621 -2.53674
3502 4 1 -1.83225 1.75761 -1.75552
3495 4 1 -3.13083 4.27166 -1.32625
3494 4 1 -4.24487 4.01541 -1.00145
3493 4 1 -4.32826 4.74043 -1.97762
3491 4 1 -4.06838 5.14859 -1.92647
3503 4 1 -1.25492 2.73112 -1.89616
3506 4 1 -2.00014 4.21963 -0.33398
3505 4 1 -1.12522 3.35583 -0.450534
3496 4 1 -2.58617 3.45641 -2.06666
3473 4 1 2.69066 4.50736 -2.67806
3475 4 1 1.72758 5.03773 -1.8776
3481 4 1 -2.70627 8.06507 -2.55781
3483 4 1 -4.73874 7.72762 -1.87835
3490 4 1 -5.25104 5.52625 -1.78326
3489 4 1 -5.26641 6.53103 -1.21348
3488 4 1 -4.76245 7.29508 -0.385627
3487 4 1 -4.23585 6.82834 -1.28136
3486 4 1 -4.1394 7.05707 -2.43697
3484 4 1 -4.29696 6.64483 -1.90254
3482 4 1 -3.59564 7.88427 -1.64125
3480 4 1 -1.627 8.4032 -2.25511
3250 4 1 10.9678 12.6224 -0.0469272
3248 4 1 10.6116 14.5244 -0.125585
3249 4 1 11.3267 13.6701 -0.391464
3247 4 1 11.1428 15.5909 -0.12548
3246 4 1 12.1442 16.2266 -0.187268
3400 4 1 4.69789 19.1984 -2.60573
3402 4 1 4.84919 19.2621 -2.63767
3362 4 1 6.70491 19.408 -0.452544
3401 4 1 5.87334 19.1102 -2.19669
3365 4 1 6.50481 20.5185 -0.841211
3366 4 1 6.3073 21.3376 -1.61062
3367 4 1 7.53897 21.4604 -1.62962
3363 4 1 7.00676 20.5963 -0.611164
3364 4 1 6.41222 21.5668 -0.27303
3375 4 1 8.50435 24.1617 -0.896546
3368 4 1 8.29503 21.878 -2.54548
3369 4 1 8.94757 22.9327 -2.26302
3373 4 1 9.40154 22.2213 -0.281436
3370 4 1 8.22481 22.2139 -1.63784
3374 4 1 9.11366 23.316 -0.342514
3371 4 1 8.96631 22.0566 -0.619889
3372 4 1 8.60487 23.0769 -0.00159066
3379 4 1 10.4485 26.6371 -2.00196
3376 4 1 9.64558 24.3373 -0.771451
3378 4 1 9.96881 25.5605 -1.84292
3377 4 1 10.0288 24.3268 -1.85271
3155 4 1 9.30353 26.8818 -0.0373325
3161 4 1 11.4871 25.5668 -0.547641
3380 4 1 9.46005 27.2619 -2.43262
3152 4 1 8.70071 27.4761 -0.490144
3553 4 1 -1.76594 0.0390304 0.550646
3552 4 1 -0.959362 0.74126 0.222067
3551 4 1 -0.289034 1.10489 1.13947
3554 4 1 -0.710235 0.343538 1.08142
3555 4 1 -1.79806 0.061023 1.32704
3550 4 1 -1.34799 0.920518 1.71703
3549 4 1 -1.29281 0.0688112 2.49675
3514 4 1 -0.0411966 2.03071 1.44835
3512 4 1 -0.221013 2.54667 1.43068
3516 4 1 1.93663 1.18346 0.653157
3527 4 1 2.47547 2.53798 2.27327
3525 4 1 2.45507 0.53254 2.33997
3518 4 1 2.11145 0.586455 1.1162
3520 4 1 2.62019 0.463632 1.36497
3515 4 1 0.875436 1.37129 1.3026
3526 4 1 3.05736 1.51403 2.17966
3517 4 1 2.89734 0.678077 0.244664
3519 4 1 3.10341 0.995117 0.501845
3509 4 1 -1.53375 3.99829 1.30724
3507 4 1 -0.915924 4.13001 0.207989
3508 4 1 -0.606467 3.37081 1.04776
3510 4 1 -1.50977 2.90362 1.7048
3511 4 1 -0.998192 2.86713 0.63405
3513 4 1 0.653596 2.79308 0.723988
3258 4 1 7.63859 13.2874 2.30184
3257 4 1 7.24345 12.4914 1.59846
3253 4 1 9.81837 11.8662 1.19956
3255 4 1 8.55683 12.6428 2.25479
3254 4 1 9.40695 11.7952 2.37524
3252 4 1 10.9691 12.2733 1.07055
3251 4 1 11.9538 12.3818 0.473287
3286 4 1 11.7356 11.3176 2.59984
3283 4 1 13.5457 11.1273 2.31745
3256 4 1 7.66939 13.4634 2.22436
3259 4 1 8.74265 13.7062 2.30486
3260 4 1 9.70735 14.4803 2.44729
3265 4 1 10.3768 14.6818 1.14759
3266 4 1 10.6343 15.0389 2.30378
3262 4 1 9.23178 15.7188 1.45038
3264 4 1 9.86784 15.6421 0.539484
3261 4 1 8.73951 14.5625 1.64504
3263 4 1 10.4222 15.5357 1.54205
3267 4 1 11.7029 14.7823 2.65368
3269 4 1 12.1598 14.8707 2.50763
3243 4 1 12.8404 17.5255 1.45555
3242 4 1 13.256 17.8882 2.54569
3245 4 1 12.5294 16.3236 0.943555
3244 4 1 12.0459 16.7254 2.00868
3240 4 1 14.5473 17.234 2.57066
3241 4 1 14.0653 17.9157 1.67826
3358 4 1 6.31401 19.5647 1.37167
3359 4 1 6.53697 20.6279 0.814212
3357 4 1 7.09498 19.0567 2.12288
3360 4 1 6.10257 19.4768 0.840968
3361 4 1 6.34772 20.3964 0.0986618
3356 4 1 7.73893 20.01 2.25452
3215 4 1 14.9475 21.055 0.724075
3214 4 1 15.1008 19.9104 0.478518
3213 4 1 15.2348 19.4204 1.51636
3210 4 1 15.2534 19.9425 2.69007
3212 4 1 16.4302 19.6784 1.89798
3221 4 1 10.76 22.6761 1.44004
3220 4 1 11.9548 22.9433 1.32288
3218 4 1 13.295 22.6268 0.28725
3219 4 1 13.176 23.0691 1.45196
3223 4 1 11.0124 22.6996 2.29809
3222 4 1 11.6161 21.8993 1.7106
3216 4 1 14.8232 22.1258 1.36364
3217 4 1 13.7553 22.4914 1.34171
3151 4 1 8.00688 26.8276 0.188481
3159 4 1 10.5586 25.5996 0.180176
3154 4 1 8.23166 26.252 0.0403175
3158 4 1 9.87059 25.1061 1.0648
3156 4 1 9.79983 26.5522 1.0224
3149 4 1 8.35273 26.7601 1.9794
3146 4 1 9.95855 26.2681 2.26508
3160 4 1 11.6192 24.9307 0.385543
3157 4 1 10.8112 25.8799 0.892647
3164 4 1 12.2582 26.3249 1.08131
3163 4 1 13.0433 25.5257 0.484298
3162 4 1 11.8935 25.6305 0.580665
3165 4 1 12.1613 25.8564 2.17097
3150 4 1 7.88281 27.4781 1.19181
3153 4 1 8.60409 27.1958 0.68716
3548 4 1 -0.162798 0.54208 2.76288
3547 4 1 0.129202 0.479317 3.90514
3545 4 1 1.54341 1.99436 4.33736
3544 4 1 2.23448 1.6957 5.29219
3546 4 1 0.568914 1.51243 3.80016
3533 4 1 4.21069 2.36496 4.50169
3534 4 1 4.62975 1.20432 4.6316
3535 4 1 3.82965 0.344358 4.73937
2798 4 1 16.489 0.107929 4.80778
2799 4 1 16.1713 1.27525 4.96377
2800 4 1 16.6837 2.36309 4.9067
3530 4 1 4.13906 2.99582 3.2922
3529 4 1 3.66326 4.16348 3.56926
3528 4 1 3.03578 3.3818 2.98184
3532 4 1 5.22401 2.97971 4.71096
3531 4 1 4.10296 2.73465 4.4638
2803 4 1 16.8604 3.51886 4.63615
2801 4 1 17.4037 3.15998 4.47166
2413 4 1 -11.2729 8.85802 4.92153
2421 4 1 -12.0511 10.7058 4.41217
2416 4 1 -11.3695 9.62004 5.29024
2419 4 1 -12.9246 10.5855 5.05465
2420 4 1 -13.1264 10.6248 3.87652
2415 4 1 -10.7672 9.28973 4.28854
2414 4 1 -10.0972 8.84202 5.15389
2423 4 1 -12.386 12.8097 4.55234
2425 4 1 -11.6232 13.4262 4.98905
2424 4 1 -11.2861 12.5897 4.17543
2422 4 1 -12.7332 11.7195 4.39408
3282 4 1 12.9914 11.2472 3.34866
3287 4 1 11.4817 12.3653 3.08799
3280 4 1 13.4477 12.1987 4.30859
3285 4 1 12.5455 12.0924 2.81761
3288 4 1 12.0265 13.1049 3.837
3281 4 1 13.5545 12.2601 3.14865
3284 4 1 13.5387 11.642 3.33324
3278 4 1 14.5396 13.2074 4.1264
3279 4 1 14.3147 12.2535 3.51061
3323 4 1 6.83574 15.5244 4.8514
3324 4 1 7.88468 14.9495 4.77896
3270 4 1 13.0259 15.3219 3.29759
3268 4 1 12.0604 15.6184 3.43781
3290 4 1 12.9621 14.3897 5.09979
3291 4 1 12.3346 15.2092 4.62921
3289 4 1 12.1905 14.1729 4.21085
3273 4 1 13.1798 14.3995 3.51697
3271 4 1 14.2284 14.9869 3.37535
3277 4 1 14.7563 14.28 4.49454
3272 4 1 13.4923 15.3826 4.1665
3276 4 1 13.9675 13.7354 3.85236
3274 4 1 14.2179 13.8288 3.27312
3275 4 1 14.6825 14.6286 4.15077
3337 4 1 3.69789 17.4769 3.89605
3338 4 1 4.49479 16.8326 3.43611
3339 4 1 3.47585 16.9915 4.1637
3343 4 1 5.23069 18.6891 5.26962
3336 4 1 4.90358 17.2273 3.68391
3340 4 1 4.29528 17.503 4.94048
3342 4 1 4.88058 17.5562 4.97212
3333 4 1 7.39752 17.7356 3.59592
3327 4 1 7.82985 18.387 5.1123
3325 4 1 7.96633 16.1852 4.99417
3332 4 1 7.94753 16.9119 2.97101
3335 4 1 6.01047 17.3006 3.14154
3334 4 1 6.90887 16.647 3.59083
3326 4 1 7.57031 17.2398 5.32914
3331 4 1 8.74315 16.5885 3.81104
3330 4 1 9.70389 16.5832 3.10001
3329 4 1 9.03855 17.4485 3.74698
3328 4 1 8.2923 17.3555 4.72806
3296 4 1 10.3932 17.6717 5.2081
3293 4 1 11.515 17.1963 4.89025
3292 4 1 11.915 16.1568 5.08203
3294 4 1 12.0665 16.2565 4.48287
3232 4 1 12.4129 18.4192 5.22835
3295 4 1 11.4628 17.2179 5.03816
3233 4 1 13.1772 17.5445 5.28058
3239 4 1 13.5737 16.8627 3.06747
3238 4 1 14.771 16.7157 3.02099
3237 4 1 14.7566 17.6492 3.8406
3236 4 1 13.677 17.2528 3.37641
3235 4 1 13.9774 17.1897 4.511
3206 4 1 16.7973 18.1408 4.96004
3205 4 1 16.838 17.0582 4.63777
3344 4 1 4.13349 19.0807 5.28108
3345 4 1 4.30163 20.2135 4.76408
3348 4 1 5.30772 20.4746 5.30156
3355 4 1 7.15721 20.9456 2.84437
3354 4 1 6.96125 20.2162 3.72295
3353 4 1 5.90341 19.619 3.31352
3350 4 1 5.51209 19.9238 4.50463
3352 4 1 6.55884 20.3474 3.91553
3351 4 1 5.58999 20.9995 4.27037
3228 4 1 13.3377 20.9877 3.76084
3229 4 1 12.7577 20.082 3.44863
3231 4 1 13.1727 18.9798 4.39067
3227 4 1 12.5591 20.4691 3.07229
3230 4 1 13.8622 19.8216 3.77907
3208 4 1 14.8836 19.3169 4.61296
3209 4 1 15.5496 19.2459 3.64249
3207 4 1 16.0494 18.9341 4.5009
3211 4 1 16.3183 20.4342 2.8447
3224 4 1 10.6058 21.6319 2.70544
3226 4 1 12.1715 21.5968 2.88598
3225 4 1 11.3148 21.8931 3.64134
3171 4 1 12.101 23.4104 5.08175
3131 4 1 4.32734 25.6298 3.89774
3130 4 1 5.29464 24.8421 4.17058
3129 4 1 4.10635 24.8363 4.13035
3133 4 1 4.979 26.8138 4.44667
3128 4 1 3.6502 24.7403 5.24926
3132 4 1 4.44895 25.9159 5.07788
3143 4 1 7.72515 26.0818 3.6366
3142 4 1 6.61604 26.0994 4.17602
3141 4 1 6.01388 26.3201 3.06767
3140 4 1 6.56944 26.5442 4.10297
3144 4 1 8.52057 25.09 3.83093
3145 4 1 9.15845 25.7875 3.1441
3166 4 1 12.2175 24.9162 2.92295
3167 4 1 13.07 24.68 3.68512
3170 4 1 11.3084 24.2378 4.60698
3169 4 1 12.485 24.4916 4.548
3168 4 1 12.4427 25.6293 4.23584
3134 4 1 5.20915 27.0589 3.29516
3136 4 1 5.96903 28.1754 3.94181
3139 4 1 7.54773 27.1338 4.03331
3138 4 1 7.0672 27.6683 3.0875
3135 4 1 5.95228 27.9066 2.77119
3137 4 1 6.75259 27.1994 4.17842
3148 4 1 9.22401 27.1395 2.70888
3147 4 1 10.3381 26.9695 3.25838
3542 4 1 1.86153 0.0296311 6.90677
3541 4 1 1.15485 0.551912 7.81202
3543 4 1 2.21569 0.890308 6.24334
3538 4 1 2.287 0.938765 7.71768
3540 4 1 2.1894 0.998139 7.54075
3537 4 1 3.0545 0.511508 6.88505
3536 4 1 3.05867 0.641117 5.60704
2782 4 1 11.6915 0.657111 7.29496
2780 4 1 12.0331 1.08885 6.92702
2778 4 1 12.1525 2.28474 6.73214
2777 4 1 11.023 1.8164 6.55425
2779 4 1 11.8514 1.91532 7.80387
2776 4 1 11.8537 2.576 6.43509
2775 4 1 13.0279 2.82952 6.57811
2774 4 1 12.1877 3.73245 6.70172
2773 4 1 13.1975 4.07052 7.28802
2772 4 1 13.4072 5.16751 7.91186
2802 4 1 17.5901 3.51107 5.57161
2804 4 1 17.5074 3.37124 5.66644
2806 4 1 17.8666 4.9926 6.43191
2807 4 1 16.7266 4.87471 6.63987
2805 4 1 17.4332 3.92771 6.80059
2389 4 1 -17.2777 6.804 7.13253
2390 4 1 -16.5904 7.8089 7.03069
2391 4 1 -16.7849 6.73789 6.63168
2388 4 1 -18.4311 7.1374 7.03167
2392 4 1 -15.7065 6.69548 7.21165
2396 4 1 -15.4983 7.49165 6.47099
2394 4 1 -14.5641 7.01468 7.26916
2393 4 1 -14.8835 6.44402 6.37174
2405 4 1 -13.6752 6.8462 5.98314
2397 4 1 -15.6029 7.7357 7.6468
2404 4 1 -12.5689 6.58717 6.37783
2406 4 1 -13.2751 8.00309 6.01913
2403 4 1 -12.7161 6.9911 7.48447
2408 4 1 -12.0711 8.03633 5.68416
2808 4 1 17.3671 5.84982 6.84609
2809 4 1 16.5046 6.13227 7.67328
2810 4 1 17.6604 6.35185 7.25087
2811 4 1 18.347 7.10761 7.97006
2814 4 1 18.7665 7.61224 7.74406
2395 4 1 -14.8801 8.15015 7.21201
2409 4 1 -11.4094 8.69147 6.37357
2410 4 1 -10.9221 9.65765 6.98535
2407 4 1 -12.5232 8.86412 6.5221
2417 4 1 -12.5306 9.63155 5.66367
2438 4 1 -12.1686 9.7823 7.68228
2439 4 1 -11.3468 8.87413 7.66096
2411 4 1 -10.8004 8.47541 6.76832
2418 4 1 -12.9843 10.5912 6.22433
2435 4 1 -10.8321 10.6595 5.63946
2412 4 1 -10.5084 8.95246 5.78038
2441 4 1 -9.58381 9.11618 7.41736
2442 4 1 -8.99781 8.15708 6.90561
2443 4 1 -8.5723 8.77974 7.85502
2451 4 1 -7.62635 10.3623 6.00985
2453 4 1 -6.00216 10.5152 5.86499
2454 4 1 -6.7836 9.80915 6.51119
2456 4 1 -5.51305 8.52382 6.74795
2455 4 1 -5.68929 9.50426 6.11464
2450 4 1 -7.27736 10.5358 7.07731
2446 4 1 -7.94575 8.49014 7.99632
2457 4 1 -4.80585 8.35705 7.70684
2816 4 1 18.0515 9.35529 8.07597
2812 4 1 18.7893 8.28425 8.06072
2813 4 1 19.7803 8.24722 7.37222
2430 4 1 -11.4953 12.8006 6.26222
2429 4 1 -12.4767 13.3214 6.36699
2437 4 1 -12.1121 10.8592 7.2563
2431 4 1 -12.5326 12.8099 5.65651
2436 4 1 -11.2267 11.3226 6.50337
2432 4 1 -12.4585 12.1241 6.68724
2433 4 1 -11.4043 12.1296 6.20265
2434 4 1 -10.3531 11.6781 6.12867
2452 4 1 -6.84858 11.2444 6.42482
2551 4 1 12.3823 12.6499 6.89818
2550 4 1 11.2622 12.4678 7.41717
2549 4 1 10.981 11.3614 7.28678
2554 4 1 12.56 12.2509 6.0635
2553 4 1 12.7019 13.104 6.90415
2555 4 1 13.7717 12.1705 5.92486
2556 4 1 14.593 13.0692 6.22031
2426 4 1 -11.4267 13.76 6.2039
2428 4 1 -11.6544 14.032 6.88194
2427 4 1 -10.5985 13.6938 7.07068
3322 4 1 7.32362 15.3578 5.94649
3321 4 1 7.15777 14.1849 5.55334
3313 4 1 7.63862 15.3826 7.56708
3320 4 1 8.30187 13.7977 5.42764
3319 4 1 8.81723 14.6408 6.05687
3318 4 1 8.08364 14.0607 6.74365
3317 4 1 8.19054 14.6414 5.74709
3309 4 1 10.3027 16.0163 7.52903
3310 4 1 10.288 14.8628 7.979
3311 4 1 9.25886 15.2808 7.92298
3308 4 1 10.4033 14.8586 7.73135
3314 4 1 8.54405 15.9491 7.13065
3312 4 1 8.57367 15.5027 7.00555
3315 4 1 9.43211 15.2608 6.76615
3316 4 1 9.38129 14.6749 5.74401
2552 4 1 11.6021 13.5839 7.00698
2558 4 1 13.8018 14.328 7.83351
2557 4 1 14.6613 14.0379 7.00513
2708 4 1 20.5252 15.5511 7.74339
2707 4 1 21.498 16.1048 7.47511
2711 4 1 19.4208 16.028 7.96738
2705 4 1 21.6812 14.7499 7.99756
3341 4 1 4.47884 17.4546 6.04883
3299 4 1 10.4642 18.3889 7.78477
3298 4 1 10.7651 18.1711 6.67614
3300 4 1 11.5106 17.985 7.49464
3297 4 1 10.8351 17.1246 6.15081
3301 4 1 12.5929 17.3911 7.41878
3302 4 1 11.5802 17.2836 6.87222
3303 4 1 11.345 16.4724 7.66983
3234 4 1 13.6206 16.4889 5.38989
3202 4 1 17.1918 17.7869 7.45949
3203 4 1 16.424 17.9599 6.47644
3204 4 1 17.1611 17.3246 5.74927
3201 4 1 18.3289 18.1577 7.66565
3200 4 1 18.1533 18.4972 6.49546
2714 4 1 18.0591 16.8711 8.01047
3346 4 1 5.29759 20.6249 5.41445
3347 4 1 4.43982 20.1517 6.13378
3113 4 1 5.54666 21.2492 7.90129
3349 4 1 6.10332 19.5305 5.43765
3192 4 1 12.2578 20.2857 7.6231
3193 4 1 13.2813 19.7883 7.76649
3196 4 1 14.7453 19.4551 6.21067
3197 4 1 15.8299 19.8225 6.47251
3195 4 1 14.8621 20.0876 7.26526
3198 4 1 16.8376 20.0613 5.85147
3199 4 1 17.1308 19.0969 6.56701
3120 4 1 1.92208 23.8016 6.42195
3121 4 1 0.974169 24.0938 6.95916
3115 4 1 3.55265 22.2543 7.93007
3119 4 1 2.94475 23.2964 6.55626
3117 4 1 3.74557 23.9851 7.66172
3177 4 1 9.94116 23.7299 8.06804
3179 4 1 9.67866 23.9089 8.06709
3174 4 1 10.6779 23.0043 6.38295
3172 4 1 12.8728 22.7262 5.53934
3173 4 1 11.6772 22.8392 5.74725
3175 4 1 11.0149 24.1596 6.76954
3176 4 1 11.1358 23.9484 7.91472
3122 4 1 1.98509 24.5527 6.777
3127 4 1 3.40238 25.8101 5.93457
3118 4 1 3.39237 24.4338 6.52699
3124 4 1 3.53106 26.2237 7.0137
3126 4 1 3.91363 26.1482 7.00079
3123 4 1 2.87327 25.2856 7.06803
3125 4 1 4.15827 27.1795 7.40479
2770 4 1 12.7562 4.50727 9.93577
2771 4 1 12.8865 5.24875 8.98054
2682 4 1 17.9826 5.02112 10.544
2856 4 1 23.0326 4.3253 10.6879
2386 4 1 -20.1708 6.97505 8.17173
2384 4 1 -21.18 7.22306 9.67877
2385 4 1 -21.0123 6.33773 8.88442
2383 4 1 -20.2969 7.49167 10.5057
2387 4 1 -19.0067 6.75397 8.09866
2398 4 1 -16.5662 7.53911 8.45597
2400 4 1 -14.7 7.05008 9.06882
2401 4 1 -13.8164 6.31686 8.80656
2399 4 1 -15.796 6.68807 8.77256
2402 4 1 -12.7169 6.94448 8.69756
2470 4 1 -1.96975 6.29956 10.5424
2471 4 1 -1.21631 6.60993 9.62798
2472 4 1 -0.531508 7.65149 9.71225
2769 4 1 12.497 5.66226 10.0664
2767 4 1 13.3216 6.81909 9.35891
2768 4 1 12.6551 5.99315 8.87256
2679 4 1 15.5336 5.45209 10.6405
2675 4 1 15.9912 7.08746 9.68255
2676 4 1 15.2153 6.20327 9.60692
2677 4 1 16.1107 6.73195 8.96697
2766 4 1 13.6474 6.73629 10.5357
2678 4 1 16.315 5.97747 9.82629
2683 4 1 18.2621 5.75108 9.61697
2684 4 1 17.9104 6.74021 10.2267
2686 4 1 18.2147 7.83863 9.68769
2687 4 1 18.5953 7.47938 10.7081
2685 4 1 19.0519 7.05808 9.8386
2688 4 1 19.442 6.74493 10.2541
2689 4 1 20.6516 7.06977 10.4532
2440 4 1 -10.2808 8.68809 8.19901
2445 4 1 -8.7965 9.27156 8.31002
2444 4 1 -8.23732 8.51973 9.0402
2448 4 1 -7.60692 10.0516 8.82665
2447 4 1 -6.91737 9.12826 8.35651
2466 4 1 -2.70031 8.33191 10.5117
2459 4 1 -3.72041 9.0865 9.36404
2460 4 1 -3.01647 10.0877 9.42991
2458 4 1 -4.28588 8.22262 8.77538
2464 4 1 -2.6315 8.26812 10.7382
2462 4 1 -1.27254 8.91755 9.00844
2461 4 1 -1.82655 9.81215 9.45657
2463 4 1 -2.10457 8.94606 9.97188
2473 4 1 0.392917 8.39242 9.92369
2476 4 1 0.730499 8.84172 9.77695
2475 4 1 1.84091 9.06673 9.58258
2478 4 1 1.66985 8.79763 10.5619
2477 4 1 1.78686 8.9401 9.33243
2474 4 1 0.727537 9.50268 9.40859
2504 4 1 1.61566 10.6886 10.0178
2481 4 1 4.50206 8.43892 10.6833
2482 4 1 4.62886 9.59802 10.1948
2500 4 1 3.47487 10.0866 10.7473
2483 4 1 5.51431 10.3868 9.88537
2484 4 1 6.69532 10.1245 9.94687
2545 4 1 9.8529 10.054 9.61603
2548 4 1 11.4496 10.7197 8.16435
2547 4 1 11.0925 10.0388 9.16779
2546 4 1 10.8905 10.474 10.2062
2672 4 1 14.1813 8.16226 10.3679
2673 4 1 15.3547 8.35336 10.3565
2670 4 1 13.6982 9.70057 10.4928
2671 4 1 14.2904 9.08265 9.57228
2817 4 1 17.239 8.71235 8.78515
2818 4 1 17.1251 9.34456 9.76862
2819 4 1 17.2194 9.32926 8.53662
2820 4 1 18.1666 8.86264 9.06698
2821 4 1 17.5795 9.94076 9.02784
2823 4 1 18.3034 10.7583 9.79689
2825 4 1 18.7496 10.2768 10.1699
2815 4 1 18.9337 8.58527 8.43924
2694 4 1 21.1982 8.78265 10.0336
2824 4 1 18.9327 10.0776 9.02357
2695 4 1 21.0202 8.97875 8.88147
2699 4 1 22.1998 8.71609 9.71254
2698 4 1 22.802 8.32577 8.79218
2697 4 1 22.5819 9.30929 9.352
2696 4 1 21.8264 8.39594 9.60307
2700 4 1 21.7413 9.82687 9.44623
2449 4 1 -7.14282 11.0418 8.21879
2503 4 1 2.45212 11.5259 10.3909
2505 4 1 2.31797 11.5971 10.3737
2506 4 1 3.02583 12.6353 10.5831
2485 4 1 6.76326 11.3363 10.1339
2489 4 1 8.66968 10.8556 10.487
2544 4 1 9.66897 10.9124 10.3885
2562 4 1 13.1098 12.4954 9.44911
2567 4 1 13.3594 12.462 10.5556
2563 4 1 13.9162 11.8204 8.9861
2566 4 1 13.6816 11.492 9.97657
2564 4 1 13.6125 11.8591 10.1954
2574 4 1 15.9882 12.8968 10.3512
2568 4 1 13.7842 13.4235 10.0818
2822 4 1 18.2524 10.7887 8.55916
2575 4 1 16.3326 13.1185 9.20237
2577 4 1 16.7463 12.8035 9.4852
2826 4 1 19.69 10.8125 10.7502
2703 4 1 21.409 12.6038 9.09961
2702 4 1 21.4111 11.4939 9.54587
2701 4 1 22.415 10.8043 9.50997
3097 4 1 4.10979 15.6866 8.9365
3098 4 1 2.98676 16.0128 9.47338
3096 4 1 5.02959 16.0543 9.53668
3101 4 1 3.76218 15.8459 10.365
3094 4 1 5.61617 15.0642 9.73706
3095 4 1 5.40018 15.8331 10.6659
3093 4 1 6.84305 15.1086 10.0465
3090 4 1 6.71487 13.9075 10.7669
3092 4 1 7.79202 14.5258 9.78616
3089 4 1 7.71632 14.4905 10.6105
3091 4 1 6.6846 13.9536 9.48737
3088 4 1 8.05961 15.6614 10.7321
3305 4 1 10.4379 15.9776 9.0883
2560 4 1 12.9146 14.6436 9.04575
3307 4 1 11.0204 14.6242 8.65361
2559 4 1 13.1844 15.2128 8.07766
2561 4 1 12.4537 13.5748 9.21496
3306 4 1 11.1647 15.1799 9.69496
2573 4 1 15.5931 13.9853 10.3549
2720 4 1 15.7259 15.7617 9.56009
2570 4 1 14.4119 13.7445 10.1437
2569 4 1 13.8404 14.6413 9.71485
2715 4 1 17.8629 15.9478 8.73028
2576 4 1 17.3344 13.7011 8.95455
2718 4 1 17.5493 15.5121 8.96082
2719 4 1 16.7301 14.9836 9.70298
2578 4 1 17.5923 13.648 9.75557
2704 4 1 21.5225 13.7252 8.50871
2710 4 1 20.4302 15.8199 8.53597
2706 4 1 21.9973 15.8096 8.51705
3102 4 1 3.81678 17.0336 10.4425
3104 4 1 4.89291 17.5489 8.88361
3105 4 1 5.22828 18.5698 8.48931
3099 4 1 3.89214 16.4093 10.0498
3100 4 1 2.75975 16.5447 10.4296
3103 4 1 4.81801 17.5167 10.0137
3106 4 1 6.39208 18.6926 8.13345
3107 4 1 7.48384 18.4252 8.25746
3087 4 1 7.5536 16.7464 10.7624
3304 4 1 10.3208 16.8577 8.29422
3085 4 1 8.84015 16.5791 10.1504
3053 4 1 10.7877 17.8656 9.94282
3052 4 1 11.8732 17.4132 10.3382
3055 4 1 10.9888 18.3457 9.7883
2721 4 1 14.8728 16.2074 10.296
2725 4 1 14.9431 17.7301 10.5626
2717 4 1 17.2836 16.4548 9.55435
2716 4 1 17.8676 17.1303 8.78709
2713 4 1 17.1171 16.2914 8.50328
2712 4 1 18.3022 16.2425 8.35015
2709 4 1 21.3496 16.3942 8.17258
3112 4 1 6.42435 20.6719 8.52155
3111 4 1 7.07584 20.2997 9.44963
3109 4 1 7.11728 19.7655 9.09945
3110 4 1 8.20039 20.0698 9.24149
3108 4 1 8.20271 19.2386 8.81317
3187 4 1 9.39078 20.2126 8.98686
3188 4 1 8.96251 21.0235 8.18546
3189 4 1 9.50676 19.9573 8.25423
3190 4 1 10.563 20.4019 8.61811
3186 4 1 9.6933 21.2472 8.5523
3056 4 1 11.2693 19.5758 9.89906
3191 4 1 11.7051 20.3095 8.67638
3057 4 1 11.4368 20.4603 10.6658
3194 4 1 14.4128 19.6236 8.1797
3116 4 1 3.50485 23.2565 8.5022
3114 4 1 4.63547 21.8308 8.34249
3181 4 1 9.08551 23.4654 8.98388
3178 4 1 9.09106 22.9613 8.40603
3180 4 1 8.48637 24.187 8.15535
3183 4 1 8.93226 21.9532 10.734
3184 4 1 8.2883 22.3904 9.79238
3182 4 1 8.96575 22.54 9.75675
3185 4 1 8.8005 22.015 8.82268
2680 4 1 16.0491 4.89954 11.648
2762 4 1 14.474 4.76649 13.3817
2763 4 1 14.2512 4.47807 12.2511
2681 4 1 17.072 4.58908 11.0454
2849 4 1 20.9771 5.07801 12.7739
2854 4 1 23.2387 4.05594 10.9583
2848 4 1 22.0179 4.52168 12.4695
2850 4 1 21.9665 4.61448 13.1715
2852 4 1 22.5751 5.04993 11.816
2851 4 1 21.7509 4.29972 11.9624
2853 4 1 22.8277 3.86789 12.0564
2855 4 1 23.0047 4.95388 11.7687
2857 4 1 23.9444 5.11599 10.9955
2861 4 1 24.274 5.37216 13.3763
2378 4 1 -21.6146 7.58943 13.2176
2382 4 1 -19.6844 7.3968 11.5037
2381 4 1 -19.7917 6.16964 11.3955
2379 4 1 -20.7452 7.19168 12.4602
2380 4 1 -20.2485 7.32727 11.3697
2468 4 1 -3.62988 6.82596 10.8099
2469 4 1 -2.57172 7.26343 10.9574
2467 4 1 -2.61989 7.3745 11.2066
2479 4 1 2.31109 7.80718 10.8351
2480 4 1 3.53077 7.88251 11.1241
2760 4 1 12.8488 6.39535 13.4342
2664 4 1 11.4855 7.8513 13.0414
2674 4 1 16.0305 7.47465 10.8376
2761 4 1 13.8515 5.80976 13.27
2757 4 1 13.4784 7.50964 12.9057
2764 4 1 13.7211 5.48662 12.3857
2765 4 1 13.7869 6.40436 11.6742
2756 4 1 14.5961 7.2561 13.1608
2755 4 1 13.486 7.68298 13.0211
2842 4 1 18.72 7.19037 12.7525
2691 4 1 21.1357 6.66558 11.4919
2692 4 1 21.0157 7.77179 11.111
2843 4 1 19.6878 6.46343 12.9813
2690 4 1 20.3158 7.46584 11.502
2858 4 1 24.1506 5.51093 12.0696
2845 4 1 21.947 6.10348 13.2268
2859 4 1 25.0333 5.83989 12.8922
2465 4 1 -2.49231 9.33142 11.0344
2501 4 1 2.7145 10.485 11.6326
2499 4 1 3.95607 10.4598 11.7712
2494 4 1 6.41036 10.4171 11.6378
2493 4 1 7.63337 10.3554 11.8639
2490 4 1 7.72206 10.2818 10.7745
2491 4 1 6.63331 10.2498 11.2752
2666 4 1 10.6006 9.4509 11.9425
2669 4 1 13.0751 8.68366 10.7704
2665 4 1 10.9561 8.28046 12.0538
2668 4 1 12.2486 8.86162 11.6977
2667 4 1 11.371 8.72321 12.4461
2838 4 1 15.6548 9.89793 11.6618
2835 4 1 15.6908 9.69915 11.6793
2753 4 1 13.5615 9.15445 12.838
2839 4 1 16.377 9.17817 12.3548
2837 4 1 16.6329 9.52336 12.2955
2836 4 1 16.4814 8.91171 11.2379
2834 4 1 16.4021 10.5312 12.2365
2602 4 1 18.2504 10.699 13.4354
2840 4 1 17.6029 9.22075 12.0366
2841 4 1 18.0524 8.20625 12.5498
2693 4 1 21.3271 8.88481 11.1984
2828 4 1 19.1927 10.4809 11.2193
2502 4 1 1.74859 11.166 11.2848
2498 4 1 4.27223 11.3146 12.6264
2497 4 1 3.24171 11.2633 11.9048
2496 4 1 4.39148 11.6906 11.7571
2507 4 1 3.41492 13.168 11.5785
2495 4 1 5.30474 10.9617 11.8457
2508 4 1 3.6665 12.2898 12.3667
2509 4 1 2.97996 13.363 12.5546
2511 4 1 2.99269 13.0429 13.0765
2492 4 1 6.89962 11.3404 11.6959
2486 4 1 6.6893 12.1931 10.9569
2487 4 1 7.62692 12.8006 11.4214
2488 4 1 8.19797 11.8369 10.9143
2543 4 1 10.6501 11.2379 11.0462
2542 4 1 11.0486 11.707 12.122
2540 4 1 12.7137 12.9784 12.6813
2541 4 1 12.2111 11.8779 12.3805
2539 4 1 12.3878 11.9301 12.8794
2565 4 1 14.5371 11.3961 10.7718
2751 4 1 14.2856 10.8289 13.0796
2829 4 1 18.5928 11.0894 11.9717
2831 4 1 18.5338 12.0096 11.0572
2832 4 1 18.2855 11.6175 12.2035
2830 4 1 18.163 12.2497 12.2265
2833 4 1 17.146 11.3741 11.7875
2601 4 1 17.3455 11.342 12.9178
2827 4 1 19.9311 11.3271 11.7052
2582 4 1 19.8973 13.3908 11.2065
2581 4 1 19.5743 13.2813 12.3593
2584 4 1 19.6755 13.2906 12.0882
2585 4 1 20.5902 13.3227 12.838
2587 4 1 21.1408 12.6918 13.2967
2510 4 1 2.23193 13.8908 13.4295
3086 4 1 8.37968 16.1055 11.1944
2571 4 1 13.6968 13.9459 11.1114
2572 4 1 14.8632 14.2896 11.2919
2580 4 1 18.6813 13.4964 11.6207
2583 4 1 18.8329 13.8615 11.5654
2579 4 1 17.7585 13.8829 10.9643
2586 4 1 21.4984 13.8163 13.307
3084 4 1 9.56713 16.6518 11.0397
3054 4 1 10.6102 18.6296 10.8586
3064 4 1 8.48339 18.8238 13.329
3083 4 1 10.7518 16.2836 11.1109
3065 4 1 8.6178 18.0567 12.4657
3066 4 1 9.323 18.7756 13.1959
3082 4 1 10.8981 17.0666 11.9889
3081 4 1 11.6957 16.2904 11.8201
3080 4 1 12.2203 16.4482 12.8659
3051 4 1 12.2334 18.1593 11.1073
3047 4 1 12.988 17.2811 12.853
3050 4 1 13.271 18.5258 10.816
3049 4 1 12.5734 18.2564 11.7473
2722 4 1 14.3477 17.1846 10.8513
2724 4 1 14.7491 18.1655 11.6198
2723 4 1 13.9122 17.3467 11.9886
3046 4 1 13.71 16.5445 13.3737
3048 4 1 13.4749 18.4164 12.5728
2732 4 1 15.7715 18.0254 13.2927
2728 4 1 15.9412 17.5232 11.3008
2726 4 1 15.981 17.3949 11.132
2727 4 1 16.8607 16.8994 11.7859
2729 4 1 16.9704 17.3152 11.8524
2730 4 1 16.4076 17.6593 12.9057
3063 4 1 8.81358 20.048 13.3402
3062 4 1 9.46117 19.9711 12.3647
3061 4 1 10.6483 19.9535 12.7807
3058 4 1 10.3032 20.924 10.8039
3060 4 1 10.5168 20.3671 11.6754
3059 4 1 11.4322 20.835 11.0247
2367 4 1 -24.5687 1.80771 15.2419
2366 4 1 -24.8446 0.939866 14.371
2365 4 1 -24.1774 0.228398 15.0843
2909 4 1 14.01 2.31202 15.6155
2371 4 1 -23.2477 3.76254 16.0123
2372 4 1 -22.8869 4.61278 15.1921
2660 4 1 12.5094 4.32538 15.0469
2659 4 1 12.107 3.5256 15.8059
2912 4 1 14.747 4.68859 15.5573
2904 4 1 15.9138 3.36385 15.5697
2890 4 1 18.8158 4.92684 15.3087
2903 4 1 17.0988 3.70286 15.7734
2887 4 1 19.9315 4.89269 16.0988
2888 4 1 20.4315 5.13137 15.0348
2847 4 1 21.8083 4.52825 13.6028
2868 4 1 22.764 3.6497 15.961
2867 4 1 23.8117 3.37789 15.3783
2866 4 1 24.7046 3.51048 14.5976
2865 4 1 24.3023 4.67522 14.93
2863 4 1 25.189 4.33477 14.2859
2864 4 1 24.7744 3.63064 15.1865
2373 4 1 -23.1563 5.67519 14.7975
2374 4 1 -22.2862 5.99601 13.9041
2375 4 1 -21.4666 6.79872 14.3371
2376 4 1 -20.3763 7.18624 13.9976
2662 4 1 11.6458 6.40678 14.811
2663 4 1 11.3249 7.37747 14.1399
2661 4 1 11.9685 5.39661 15.3435
2657 4 1 11.1755 5.51417 15.9909
2652 4 1 11.9091 6.66126 15.9875
2759 4 1 13.9026 6.75438 13.6114
2758 4 1 13.7179 7.80078 14.1366
2895 4 1 16.2214 6.02782 15.3803
2893 4 1 17.6825 6.62068 15.5381
2894 4 1 17.1753 5.66627 16.1058
2616 4 1 16.1822 7.92121 16.0267
2846 4 1 21.2501 5.5119 14.1195
2891 4 1 18.9864 5.92786 15.8395
2844 4 1 20.8041 6.2158 13.474
2889 4 1 19.5408 5.78518 15.6149
2872 4 1 21.4152 7.2661 15.454
2871 4 1 21.8213 6.37004 16.0516
2860 4 1 24.271 6.56131 13.5534
2862 4 1 25.3302 5.53919 13.9788
2377 4 1 -20.7197 8.22076 13.6135
2536 4 1 10.744 10.4434 14.6757
2534 4 1 10.3204 9.47285 15.9056
2535 4 1 9.82869 9.6185 14.7795
2754 4 1 12.9036 8.49369 13.5931
2752 4 1 14.1789 9.84111 13.652
2619 4 1 13.9118 8.37351 16.1085
2618 4 1 15.0076 8.78744 15.7229
2614 4 1 16.1203 8.5951 14.0445
2606 4 1 18.1486 8.74121 13.4855
2603 4 1 18.1024 9.70981 14.1988
2612 4 1 16.3631 9.62052 15.0999
2607 4 1 18.4426 8.2585 14.5892
2609 4 1 17.6039 9.66597 15.9535
2604 4 1 18.0158 8.55479 13.9672
2617 4 1 16.1765 9.07282 16.0489
2608 4 1 17.9962 8.55523 15.6476
2615 4 1 16.3862 8.69769 15.2101
2613 4 1 17.091 9.31903 14.1809
2605 4 1 19.1758 8.89781 14.0768
2593 4 1 19.1974 10.6132 15.3426
2515 4 1 2.61462 12.0675 13.5751
2513 4 1 3.38423 12.783 13.5834
2514 4 1 3.7458 11.6445 13.8782
2516 4 1 3.36899 12.6598 14.2871
2517 4 1 4.20466 13.2946 14.9126
2518 4 1 4.36419 12.4472 14.0707
2519 4 1 3.91685 12.28 15.1893
2520 4 1 4.38199 11.6651 16.1084
2538 4 1 11.7364 11.5592 13.8219
2537 4 1 11.7323 11.0791 15.0126
2750 4 1 15.2809 11.2732 13.6365
2749 4 1 14.6433 11.806 14.4938
2748 4 1 15.6877 12.0242 15.0316
2747 4 1 16.4358 11.4711 15.7415
2600 4 1 17.6916 12.4156 13.4669
2598 4 1 18.4495 11.9776 15.3334
2599 4 1 17.9468 11.6063 14.3475
2597 4 1 17.3182 11.8231 15.2631
2596 4 1 17.9163 11.4421 14.4064
2745 4 1 16.7923 12.8323 14.3302
2746 4 1 16.3609 12.6446 15.4047
2588 4 1 20.9055 13.2674 14.426
2595 4 1 19.0637 11.4093 14.9084
2591 4 1 19.9422 12.4607 14.7586
2594 4 1 20.1887 10.9578 14.9585
2592 4 1 19.6795 11.6615 15.5616
2590 4 1 20.9491 12.9716 15.206
2589 4 1 21.1713 12.0491 14.5705
2512 4 1 3.71949 13.8732 13.5427
2741 4 1 15.7994 15.8524 15.8883
2743 4 1 16.2151 13.8057 15.8358
2744 4 1 16.8887 13.8797 14.836
2742 4 1 16.695 15.0012 15.8111
3077 4 1 10.2885 16.7511 14.6307
3075 4 1 10.459 17.0919 15.6325
3076 4 1 9.38739 16.8779 15.3902
3079 4 1 12.4907 16.4935 13.991
3078 4 1 11.3093 16.7392 13.9785
3072 4 1 10.8617 17.8609 15.4916
3073 4 1 11.8976 17.6052 16.0333
3043 4 1 12.8392 17.3139 15.1759
3044 4 1 13.4024 16.2729 14.7902
3045 4 1 13.0738 17.2622 14.1989
3041 4 1 12.4851 16.1649 15.7326
3042 4 1 13.5171 16.6224 15.8036
2735 4 1 15.0912 17.7924 14.7625
2736 4 1 15.6049 17.7894 15.8032
2733 4 1 15.2398 17.7514 14.3433
2738 4 1 15.6866 17.8436 15.3428
2731 4 1 16.8069 18.3815 13.7719
2739 4 1 16.2956 17.0248 14.6981
2740 4 1 16.8061 16.2927 15.537
3068 4 1 8.0741 19.0846 14.8412
3069 4 1 8.86653 19.7345 15.4922
3067 4 1 8.28608 19.015 13.6198
3070 4 1 9.99626 19.9274 15.5766
3071 4 1 10.8774 19.0581 15.5186
2737 4 1 15.2106 18.8797 15.6826
2734 4 1 15.219 18.9669 14.5055
2369 4 1 -23.7763 1.78738 17.3033
2368 4 1 -23.9972 2.14931 16.1899
2951 4 1 3.48485 2.04054 18.3622
2944 4 1 5.16823 1.77798 18.2448
2945 4 1 4.68882 2.67761 18.7348
2942 4 1 6.74563 0.935947 18.3486
2941 4 1 7.68072 1.41765 17.9933
2939 4 1 9.70086 1.27174 18.5679
2940 4 1 8.81647 1.37953 17.8496
2907 4 1 15.3324 2.34671 17.4048
2905 4 1 15.6318 2.65244 16.3545
2370 4 1 -23.4819 2.95708 16.9328
2950 4 1 3.10393 3.10864 17.9338
2925 4 1 10.2747 2.75609 18.2914
2923 4 1 10.7466 4.09517 18.0247
2658 4 1 11.4928 4.39495 16.223
2921 4 1 11.36 4.62693 17.5144
2924 4 1 11.2109 3.07591 17.511
2922 4 1 10.8379 3.61674 16.9731
2915 4 1 13.3838 4.66451 16.5189
2917 4 1 12.8646 4.43492 18.0746
2919 4 1 13.35 4.10703 17.4635
2920 4 1 12.4321 4.8454 17.177
2918 4 1 13.2622 3.33894 18.4056
2910 4 1 14.3065 2.69804 16.771
2911 4 1 14.566 3.66809 16.1959
2908 4 1 14.6476 2.7776 16.4721
2906 4 1 15.854 3.48754 17.1787
2916 4 1 13.7091 4.0352 17.4526
2901 4 1 16.4955 5.16929 17.3057
2902 4 1 16.3395 4.41694 16.3564
2869 4 1 21.9406 4.17676 16.5886
2870 4 1 21.9309 5.36942 16.5405
2656 4 1 11.3695 5.89937 17.0599
2654 4 1 13.3966 6.38085 16.6276
2655 4 1 12.1721 6.55252 16.548
2653 4 1 12.5522 7.05543 16.9459
2649 4 1 11.2422 7.3442 17.7621
2651 4 1 12.0099 7.4627 16.9535
2648 4 1 11.7905 6.51873 18.5811
2914 4 1 13.8581 5.50495 17.2971
2913 4 1 13.9481 5.44423 16.1693
2896 4 1 15.8669 5.39811 16.3562
2897 4 1 15.1791 5.99816 17.0642
2898 4 1 15.7813 5.4302 17.9431
2892 4 1 17.8703 5.70707 16.272
2899 4 1 16.3895 6.31125 17.541
2900 4 1 17.4589 5.72057 17.7511
2883 4 1 18.6557 6.72819 17.587
2885 4 1 19.0003 6.31523 17.4679
2886 4 1 19.7318 5.43738 17.2011
2884 4 1 19.1799 7.28824 16.7242
2881 4 1 19.6753 6.41807 18.695
2882 4 1 19.512 7.45208 18.1145
2876 4 1 21.3905 7.19578 17.5136
2877 4 1 20.7719 7.61099 16.5726
2879 4 1 21.3975 7.21718 18.0358
2880 4 1 20.7001 6.20192 18.1751
2875 4 1 22.0352 8.016 16.8393
2873 4 1 22.0483 7.88185 16.3171
2522 4 1 5.88288 10.4871 17.4242
2524 4 1 7.665 10.1777 17.6872
2528 4 1 8.56105 9.69004 17.9472
2529 4 1 9.21117 8.95377 17.2228
2530 4 1 9.47723 10.1084 17.1848
2531 4 1 10.204 9.74202 16.3667
2533 4 1 9.50866 9.96675 16.5499
2532 4 1 10.2233 10.7609 16.9452
2650 4 1 11.9623 8.37618 17.6852
2621 4 1 13.3669 9.26995 17.734
2622 4 1 12.9415 10.3568 17.347
2620 4 1 13.1279 8.43365 17.0628
2642 4 1 14.1165 8.71988 18.6129
2641 4 1 15.0315 9.38789 18.2951
2640 4 1 14.441 9.6924 17.3602
2639 4 1 15.332 9.4274 16.646
2638 4 1 14.6747 10.2997 17.0306
2611 4 1 16.8206 9.8341 16.2653
2610 4 1 17.4851 9.42769 17.0715
2878 4 1 21.3295 8.3531 17.4425
2874 4 1 23.0035 8.62362 16.383
2521 4 1 5.03328 11.4065 17.1169
2525 4 1 7.76112 10.8369 18.7438
2523 4 1 6.87499 11.1376 17.8608
2628 4 1 12.5853 13.2991 17.2278
2624 4 1 11.7877 12.0609 17.7016
2623 4 1 12.514 11.1694 18.2304
2626 4 1 12.8629 11.5451 18.0373
2627 4 1 12.4041 12.5969 18.2371
2637 4 1 14.0546 11.3134 16.7663
2629 4 1 13.5507 13.0959 16.6041
2635 4 1 14.0565 12.2894 17.3543
2632 4 1 14.689 12.5404 17.4416
2634 4 1 15.0117 12.2685 17.9963
2636 4 1 15.0322 11.9256 16.5925
2633 4 1 15.9204 12.561 17.1745
3039 4 1 11.442 15.4378 17.0824
3038 4 1 12.1241 15.0285 18.0313
3040 4 1 11.9963 15.1176 16.162
2631 4 1 14.302 13.6016 16.9309
2630 4 1 13.4698 14.2503 16.2256
3074 4 1 11.2058 16.7743 16.5407
2960 4 1 1.31963 0.0612222 20.4841
2954 4 1 1.25505 0.497749 19.2721
2953 4 1 1.90851 1.58735 19.1111
2952 4 1 3.06984 1.80382 19.3896
2966 4 1 3.06523 1.32051 21.4522
2967 4 1 3.87118 1.67687 20.7128
2969 4 1 4.5954 2.34252 21.4903
2947 4 1 4.4493 2.4985 19.0037
2970 4 1 4.48791 1.66659 20.4701
2972 4 1 5.11483 1.49724 20.748
2943 4 1 6.06442 1.59001 19.0711
2938 4 1 9.48609 1.19102 19.7733
2937 4 1 10.3563 0.768032 19.1481
2934 4 1 10.1577 2.31669 20.3312
2935 4 1 10.0032 1.24665 20.886
2936 4 1 10.8169 0.59601 20.2195
2933 4 1 11.147 2.65563 20.9106
2929 4 1 12.7219 2.68054 20.2377
2930 4 1 13.8836 2.36862 20.0454
2949 4 1 3.6082 3.13416 18.9951
2948 4 1 4.38169 3.11753 19.9825
2979 4 1 5.20947 5.15347 20.0199
2971 4 1 4.91442 2.71367 20.7885
2973 4 1 5.37601 2.70028 20.6212
2980 4 1 4.95225 5.22875 21.1689
2946 4 1 5.49548 2.93828 19.521
2978 4 1 5.60824 5.02661 21.1507
2974 4 1 5.82273 3.53397 21.3341
2927 4 1 12.0456 2.80387 19.6527
2928 4 1 12.9509 3.59539 19.4298
2926 4 1 11.0629 3.20323 19.1083
2931 4 1 13.0111 3.02529 20.1971
2932 4 1 12.2851 3.136 21.1732
2647 4 1 12.9178 6.81896 19.0112
2646 4 1 13.5043 7.49011 19.8176
2643 4 1 13.6196 8.02512 19.4599
3015 4 1 5.26862 10.1403 19.9185
3018 4 1 6.7461 9.67135 19.204
3019 4 1 7.0518 10.7468 19.7878
3017 4 1 5.72731 9.9883 19.6928
3014 4 1 5.6867 9.49326 20.8347
2527 4 1 8.75562 10.2911 18.9829
2644 4 1 14.3933 8.98659 19.4118
2645 4 1 13.4985 8.32324 18.8776
3016 4 1 5.80668 11.1286 20.158
3020 4 1 6.70016 11.8422 19.6939
3021 4 1 6.54803 11.6092 20.9091
3024 4 1 7.99758 12.2365 20.5212
3022 4 1 7.34531 12.538 20.8947
2526 4 1 8.27941 10.9385 19.8246
3025 4 1 9.18125 11.8055 20.4973
3023 4 1 8.21728 13.3398 20.5196
3026 4 1 9.83793 10.9863 19.804
3027 4 1 9.17887 11.6444 20.5079
2625 4 1 12.0911 11.934 18.9173
3035 4 1 11.7757 12.8143 20.6093
3037 4 1 12.0648 14.2809 19.0268
3036 4 1 12.2873 13.8458 20.1231
2963 4 1 2.44974 0.0698357 22.6678
2965 4 1 2.60982 0.515564 22.1462
2968 4 1 3.77042 1.67139 21.9561
2981 4 1 4.1088 5.19389 21.9143
2984 4 1 4.6947 5.32962 22.234
2976 4 1 5.87837 4.70046 23.0673
2977 4 1 5.96502 4.25177 22.0221
2975 4 1 5.44355 4.44624 21.9521
2992 4 1 7.4306 4.97928 23.8749
2983 4 1 3.97207 6.20032 21.8439
2982 4 1 3.00128 5.68666 22.1583
2985 4 1 4.72081 6.49306 22.0045
2987 4 1 6.64561 5.4381 21.8232
2989 4 1 6.9363 7.77969 22.2478
2990 4 1 6.75635 6.696 22.6128
2986 4 1 5.491 5.56255 22.1933
2988 4 1 6.35818 6.64515 22.1218
2991 4 1 7.5391 5.82411 22.9984
3010 4 1 6.38636 9.23892 23.5219
3013 4 1 5.92948 9.29787 21.9726
3012 4 1 7.06291 9.16948 22.1209
3011 4 1 6.68254 10.0885 22.8058
3004 4 1 9.78476 9.63255 24.1943
3007 4 1 8.58112 10.05 23.9284
3030 4 1 10.5158 12.2091 22.6027
3031 4 1 9.6616 12.4064 21.7385
3032 4 1 10.3335 11.9582 22.5342
3028 4 1 9.57335 11.4717 21.645
3029 4 1 9.51783 11.57 22.8046
3034 4 1 11.2368 12.8395 21.7083
3033 4 1 11.2892 11.7236 21.9819
2995 4 1 7.76676 5.21252 26.4123
2993 4 1 8.03428 4.29056 24.6303
2994 4 1 8.1843 4.3099 25.8008
3002 4 1 10.0498 8.0677 25.2498
2998 4 1 10.6868 5.7168 26.5294
2997 4 1 9.5691 5.44825 26.6141
3000 4 1 11.2477 7.16709 25.835
2999 4 1 11.2988 5.92392 25.5401
3008 4 1 7.9325 9.35394 24.731
3009 4 1 6.77955 8.8529 24.5984
3006 4 1 8.58694 9.54082 24.938
3005 4 1 9.55344 8.99307 25.264
3003 4 1 10.1649 9.24155 25.3505
3001 4 1 10.9204 8.31783 25.9693
2996 4 1 8.54872 5.40497 27.2496
ITEM: TIMESTEP
19600000
ITEM: NUMBER OF ATOMS
1913
ITEM: BOX BOUNDS ff ff ff
-3.5000000000000000e+01 3.5000000000000000e+01
-3.5000000000000000e+01 3.5000000000000000e+01
-3.5000000000000000e+01 3.5000000000000000e+01
ITEM: ATOMS id mol type x y z
2047 4 1 -10.8683 -25.5835 -7.44336
2046 4 1 -10.8045 -25.8915 -6.2907
2048 4 1 -10.1164 -24.993 -6.69177
2045 4 1 -9.86225 -25.3917 -5.73941
2059 4 1 -16.2787 -23.3021 -6.51962
2061 4 1 -16.6686 -23.3851 -5.38543
2058 4 1 -15.3178 -23.4905 -5.92074
2056 4 1 -14.7513 -22.0132 -5.55945
2057 4 1 -14.1779 -23.0101 -6.04749
2060 4 1 -15.5193 -23.6514 -5.62367
2050 4 1 -11.6259 -23.6467 -5.49753
2049 4 1 -10.6146 -23.9872 -6.21644
2154 4 1 -19.6919 -17.8197 -5.46794
2153 4 1 -18.5847 -17.4683 -5.43869
2150 4 1 -18.4037 -17.1313 -5.72201
2151 4 1 -17.4336 -17.1794 -6.44896
2148 4 1 -17.9055 -16.4423 -5.44449
1885 4 1 2.46276 -27.3152 -2.86924
2043 4 1 -11.225 -25.5802 -4.04846
2040 4 1 -11.4793 -25.3253 -3.15038
2039 4 1 -12.2147 -26.2264 -2.81338
2044 4 1 -10.303 -25.9096 -4.73358
2042 4 1 -10.4643 -24.8588 -3.43604
1883 4 1 3.43573 -26.0064 -4.3958
1882 4 1 4.30755 -25.1312 -4.297
1884 4 1 3.17134 -26.3364 -3.18376
1881 4 1 3.58358 -24.2842 -4.87287
2064 4 1 -16.8856 -21.6458 -2.75691
2062 4 1 -16.1481 -22.7522 -4.42477
2063 4 1 -15.9549 -22.1378 -3.38995
2053 4 1 -12.9876 -22.2499 -3.64978
2051 4 1 -11.9915 -22.9405 -4.65199
2054 4 1 -13.3998 -22.3612 -4.70339
2052 4 1 -12.6455 -22.0367 -4.69157
1878 4 1 2.49566 -22.3701 -4.91805
1880 4 1 3.5768 -23.9887 -3.72472
1879 4 1 3.13331 -23.2349 -4.49546
2169 4 1 -19.3299 -20.2919 -4.07052
2171 4 1 -18.962 -21.2881 -4.68012
2168 4 1 -20.2389 -19.6554 -3.41074
2167 4 1 -19.2935 -19.728 -4.13277
2170 4 1 -19.3943 -21.3408 -3.61349
2172 4 1 -18.0251 -20.8554 -3.97211
2173 4 1 -17.3608 -20.7732 -2.9391
2138 4 1 -18.1056 -18.9339 -4.14334
2055 4 1 -14.1844 -21.4964 -4.5845
2084 4 1 -13.7147 -19.6723 -2.71126
1876 4 1 2.17054 -21.2795 -4.02542
1877 4 1 3.20445 -21.472 -4.58219
1872 4 1 2.93731 -19.4682 -3.25172
1873 4 1 3.85064 -20.1452 -3.60529
1874 4 1 3.35999 -19.4804 -4.5602
1875 4 1 2.69236 -20.5095 -4.73518
2166 4 1 -19.3807 -18.5464 -3.80879
2165 4 1 -20.3375 -17.8215 -3.76516
2158 4 1 -19.2021 -16.2215 -3.88555
2159 4 1 -20.1783 -16.2552 -3.2365
2157 4 1 -19.6122 -16.9479 -4.65677
2156 4 1 -20.6588 -16.5192 -5.14898
2162 4 1 -20.5974 -16.9852 -3.52072
2155 4 1 -20.6648 -17.7165 -4.89836
2149 4 1 -19.0555 -16.1879 -5.35683
2160 4 1 -21.2219 -16.8517 -3.20142
2152 4 1 -17.452 -17.5839 -5.32779
2135 4 1 -17.4218 -16.745 -3.07399
2136 4 1 -16.7356 -17.5836 -3.48724
2134 4 1 -16.2649 -16.3906 -2.97713
2147 4 1 -17.9338 -16.5137 -4.2145
2139 4 1 -17.8521 -18.2298 -3.15403
2137 4 1 -17.7844 -17.7196 -4.02871
2133 4 1 -16.5813 -17.5344 -2.79228
2128 4 1 -13.7484 -17.2829 -3.04105
2124 4 1 -12.0134 -16.2907 -4.32206
2123 4 1 -11.5962 -17.3832 -4.75814
2122 4 1 -11.1659 -18.123 -3.8963
2161 4 1 -20.6666 -15.8073 -3.23501
2144 4 1 -16.8358 -15.2664 -2.86699
2146 4 1 -16.917 -15.913 -4.48731
2145 4 1 -16.0672 -15.5762 -3.61677
2125 4 1 -12.6852 -16.0214 -3.33894
2252 4 1 -25.2568 -13.3555 -3.20534
3597 4 1 1.16735 -8.62808 -2.71471
3598 4 1 1.71262 -7.77668 -3.38933
3601 4 1 2.56654 -7.14915 -4.10738
3602 4 1 1.73853 -6.32794 -4.30538
3600 4 1 2.04078 -6.78173 -3.20728
3603 4 1 2.06886 -6.26949 -3.20977
3596 4 1 0.140121 -8.0249 -2.80574
3614 4 10 -0.955282 -5.19646 -4.02228
3612 4 10 -0.97883 -5.13307 -3.89357
3611 4 1 -0.000476481 -5.21461 -3.1876
3604 4 1 2.44341 -5.19985 -3.60331
3613 4 10 0.124287 -4.59607 -4.07289
3608 4 1 0.576913 -4.01466 -3.23925
3606 4 1 2.10484 -5.06935 -3.09224
3605 4 1 2.06676 -3.9831 -3.60053
1931 4 1 -4.82083 -27.5358 -0.537543
1934 4 1 -4.06998 -27.5765 -1.52051
1933 4 1 -3.68908 -28.0689 -0.521257
1893 4 1 -1.73535 -28.8769 -0.96117
1892 4 1 -0.742461 -28.3671 -1.333
1891 4 1 -0.429547 -27.974 -2.46843
1895 4 1 -2.2352 -29.0282 -1.33609
1896 4 1 -1.59518 -28.9518 -0.444434
1894 4 1 -2.5077 -27.9808 -0.762812
1887 4 1 1.54489 -28.1737 -2.19532
1890 4 1 0.493083 -28.7625 -2.61508
1888 4 1 0.426148 -28.2082 -1.65538
1889 4 1 1.35773 -27.9394 -2.37595
1886 4 1 2.65588 -27.8598 -1.75228
2073 4 1 -14.9135 -24.4756 -1.82579
2074 4 1 -14.2502 -24.8822 -0.935441
2072 4 1 -14.3508 -25.1354 -1.001
2071 4 1 -14.7227 -24.2818 -0.229678
2041 4 1 -10.8089 -24.9257 -2.3299
2076 4 1 -12.6434 -24.5118 -0.83291
2038 4 1 -10.9996 -25.968 -2.65664
2036 4 1 -11.3192 -25.3844 -1.28136
2037 4 1 -11.8049 -26.3921 -1.80636
1945 4 1 -8.34169 -24.9861 -0.897458
1939 4 1 -6.28764 -25.6665 -2.57977
1938 4 1 -5.6833 -24.92 -1.82202
1941 4 1 -7.03726 -26.1965 -1.43108
1940 4 1 -7.11891 -25.1295 -1.84765
1942 4 1 -6.5058 -25.124 -1.27046
1946 4 1 -7.32725 -25.4336 -0.647297
1943 4 1 -7.34542 -25.7498 -0.871009
1919 4 1 -5.5479 -24.2585 -0.0843751
1921 4 1 -3.84892 -24.5255 -0.116373
1935 4 1 -3.20126 -26.8077 -1.7429
1937 4 1 -4.70707 -25.6035 -2.16409
1936 4 1 -3.47721 -25.6919 -2.2347
1924 4 1 -4.33548 -25.1505 -0.0354691
1922 4 1 -3.40655 -25.5844 -0.103115
2075 4 1 -13.6369 -23.7673 -0.897188
2065 4 1 -16.0763 -21.8168 -1.93796
2067 4 1 -16.0529 -21.9999 -1.03665
2068 4 1 -14.9879 -21.9268 -0.501371
2066 4 1 -15.1059 -22.4336 -1.59384
2069 4 1 -14.9811 -23.1246 -0.616422
2034 4 1 -10.9405 -23.1111 -1.03801
2078 4 1 -12.2682 -22.3337 -1.5801
2077 4 1 -12.6292 -23.5139 -1.49513
2035 4 1 -11.3835 -24.1819 -1.05169
2079 4 1 -11.7206 -21.9564 -0.652527
2033 4 1 -10.9756 -24.0336 -0.310025
2081 4 1 -11.7331 -21.9098 -2.5549
2028 4 1 -12.9087 -22.5369 -0.555848
1917 4 1 -5.62451 -22.9329 -0.736482
1915 4 1 -6.31639 -23.0778 -0.212414
1916 4 1 -6.12031 -21.9667 -0.236241
1918 4 1 -4.62203 -23.6403 -0.60015
1920 4 1 -4.59982 -23.6036 -0.45398
2175 4 1 -19.4349 -20.5145 -2.23202
2180 4 1 -19.4067 -18.9411 -1.73625
2178 4 1 -20.4861 -19.7109 -1.15119
2177 4 1 -19.6232 -19.6507 -2.00771
2185 4 1 -19.079 -19.5383 -0.172182
2174 4 1 -18.4801 -21.0834 -2.62342
2176 4 1 -18.4916 -19.7027 -2.46821
2085 4 1 -14.2551 -20.2016 -1.83966
2086 4 1 -14.1729 -19.1391 -2.35618
2083 4 1 -13.8176 -20.8384 -2.37906
2091 4 1 -14.1942 -19.1061 -0.0982445
2080 4 1 -11.2016 -21.402 -1.65095
2082 4 1 -12.6286 -21.1922 -2.1812
2020 4 1 -11.0197 -20.7196 -0.130732
2087 4 1 -13.0874 -19.4896 -1.96942
2088 4 1 -13.4021 -19.784 -0.87271
2019 4 1 -11.4335 -20.2114 -1.20688
2018 4 1 -10.4024 -19.9586 -0.678705
2017 4 1 -9.79033 -19.1114 -0.194166
2009 4 1 -5.39368 -20.0052 -0.364628
2008 4 1 -6.07316 -19.1246 -0.0160652
2007 4 1 -4.98503 -19.0563 -0.480616
1869 4 1 3.32068 -21.3388 -0.993887
1868 4 1 3.36823 -20.1209 -1.40041
1871 4 1 3.79883 -19.9597 -2.57401
1867 4 1 4.01433 -19.15 -1.02893
1870 4 1 3.08429 -20.4736 -1.78778
1866 4 1 4.22685 -19.8037 -0.093662
1710 4 1 17.9872 -20.4969 -0.194868
2164 4 1 -20.4952 -17.5474 -2.52792
2181 4 1 -20.3568 -18.7064 -0.989551
2179 4 1 -20.3136 -18.4999 -1.21151
2163 4 1 -20.7962 -16.4317 -2.40088
2140 4 1 -18.0093 -17.3674 -2.30926
2141 4 1 -17.7088 -16.1701 -2.15713
2130 4 1 -15.093 -17.027 -2.26516
2132 4 1 -16.1433 -16.6485 -2.08699
2129 4 1 -13.9704 -17.366 -1.85426
2127 4 1 -13.2072 -17.7466 -2.14092
2126 4 1 -12.4878 -16.8437 -2.55002
2120 4 1 -10.9178 -17.9857 -1.45477
2118 4 1 -11.1306 -17.2094 -0.902252
2119 4 1 -12.0695 -17.5786 -1.70552
2121 4 1 -11.0191 -18.1783 -2.67575
1845 4 1 3.74281 -16.358 -0.465135
1849 4 1 2.85732 -16.9585 -0.676918
1851 4 1 3.36941 -18.2705 -1.76138
1850 4 1 3.30642 -18.0476 -0.556426
1852 4 1 2.81934 -18.3815 -0.636005
1848 4 1 2.83485 -16.5613 -1.8293
2258 4 1 -24.4558 -13.47 -0.540332
2250 4 1 -23.4914 -13.6708 -1.75497
2248 4 1 -21.9491 -13.9011 -0.24366
2234 4 1 -16.4675 -13.7627 -0.789353
2236 4 1 -16.5107 -14.4946 -0.893906
2143 4 1 -16.5408 -14.3579 -2.09622
2142 4 1 -16.7518 -15.5144 -1.7295
2233 4 1 -16.1916 -14.7339 -0.105466
2235 4 1 -15.6053 -14.1676 -0.0584363
2131 4 1 -15.2739 -15.9118 -2.42312
2100 4 1 -14.0017 -15.3016 -0.0645421
2103 4 1 -13.0799 -15.156 -0.266527
2102 4 1 -12.4834 -15.9201 -0.992179
2104 4 1 -11.843 -15.3189 -0.167794
2105 4 1 -12.0731 -14.231 -0.0827062
2113 4 1 -9.57682 -14.022 -0.0682976
1847 4 1 3.49203 -15.6359 -1.52307
1846 4 1 4.46113 -15.4201 -0.960834
2251 4 1 -24.2707 -13.1607 -2.46159
2256 4 1 -24.7538 -13.0408 -1.37878
2254 4 1 -25.1106 -12.1688 -1.30732
2253 4 1 -25.0664 -13.1904 -2.03732
2257 4 3 -24.9814 -12.3275 -0.461826
2249 4 1 -22.9844 -13.4462 -0.737319
2255 4 1 -24.1752 -12.2351 -2.00869
3557 4 1 -0.0372342 -8.58443 -0.882663
3566 4 1 1.81779 -9.33255 -0.845872
3558 4 1 0.471785 -8.66552 -1.97546
3560 4 1 0.362966 -8.19938 -0.701089
3564 4 1 2.60628 -8.42357 -0.461434
3565 4 1 2.67903 -9.54345 -0.0652837
3594 4 1 -0.167034 -6.54428 -1.38856
3595 4 1 -0.586401 -7.61817 -1.83266
3599 4 1 2.4819 -7.63409 -2.54786
3559 4 1 0.970662 -7.60817 -1.55292
3562 4 1 2.27782 -7.33523 -1.48565
3561 4 1 1.09141 -7.6546 -1.47131
3593 4 1 0.644485 -6.18274 -0.640737
3563 4 1 3.29018 -7.84095 -1.18262
3609 4 1 -0.333758 -4.04336 -2.3989
3590 4 1 1.20671 -3.78893 -0.0863652
3589 4 1 1.32429 -4.57449 -0.955422
3592 4 1 0.312769 -5.14538 -0.137626
3607 4 1 1.53842 -4.10842 -2.55265
3610 4 1 0.503152 -4.9289 -2.1661
3587 4 1 2.77354 -4.69543 -0.258814
1952 4 1 -8.53055 -27.7251 0.995948
1951 4 1 -7.31175 -27.763 0.703367
1949 4 1 -6.2931 -27.7007 1.36471
1948 4 1 -6.75541 -27.0915 0.47674
1930 4 1 -4.10552 -28.2935 0.1176
1929 4 1 -2.95791 -28.4218 0.423529
1926 4 1 -4.6087 -27.3071 1.06242
1932 4 1 -3.9732 -27.0209 0.0524147
1928 4 1 -2.6657 -27.5295 1.22901
1898 4 1 -1.33247 -28.8975 0.84105
1899 4 1 -1.62907 -27.678 0.848186
1900 4 1 -1.45171 -27.3857 2.00131
1897 4 1 -0.965499 -28.0084 0.0343624
2031 4 1 -11.4817 -24.7018 0.525198
1953 4 1 -8.46085 -26.9077 1.89982
1954 4 1 -9.25082 -26.2882 1.14582
1957 4 1 -9.58102 -26.6726 1.85231
1956 4 1 -10.0635 -26.2775 0.757183
1955 4 1 -9.59943 -25.1959 0.600349
1950 4 1 -7.04213 -26.7413 1.2118
1947 4 1 -7.43979 -26.0681 0.416418
1944 4 1 -7.55757 -24.9622 0.0484727
1927 4 1 -3.63563 -26.8509 1.50872
1908 4 1 -4.91096 -24.7433 1.88906
1923 4 1 -3.47637 -24.3881 0.189332
1925 4 1 -4.59439 -26.2184 0.399752
1902 4 1 -2.62412 -26.6449 2.2699
1703 4 10 15.3797 -24.2315 2.53281
1704 4 10 14.5436 -24.8012 2.00449
1705 4 1 15.7352 -24.7804 1.91326
2026 4 1 -13.5418 -23.1436 1.52371
2070 4 1 -15.4451 -23.4553 0.344727
2027 4 1 -12.9877 -22.5352 0.674452
2021 4 1 -10.8963 -21.8305 0.16484
2029 4 1 -12.1269 -23.2553 0.0930927
2023 4 1 -12.0621 -22.2126 1.17434
2025 4 1 -12.7992 -22.9215 2.4934
2032 4 1 -11.6439 -23.5018 0.630387
2024 4 1 -12.5632 -23.2317 1.37109
2030 4 1 -10.9972 -23.8139 0.0217655
1912 4 1 -5.78816 -22.6735 1.08823
1914 4 1 -6.06436 -23.3709 0.897122
1911 4 1 -5.12441 -23.4192 1.73398
1909 4 1 -4.31592 -23.8361 2.34008
1913 4 1 -4.9332 -23.4935 0.922538
1910 4 1 -4.23517 -22.6818 1.96577
1860 4 1 3.06584 -22.2128 2.37371
1706 4 1 16.484 -23.9742 1.46365
1707 4 1 16.6282 -22.8302 1.6371
1708 4 1 17.0149 -21.8209 0.970828
1709 4 1 17.7285 -21.6517 0.0110649
2183 4 1 -19.3647 -19.4635 0.0132931
2182 4 1 -20.5064 -19.2817 0.0813705
2186 4 1 -18.4626 -19.7511 0.876715
2187 4 1 -17.8106 -18.8715 1.39938
2188 4 1 -18.2348 -19.6393 2.25156
2184 4 1 -18.5935 -20.0775 0.70281
2094 4 1 -14.5916 -19.5739 1.42942
2092 4 1 -15.1136 -18.8756 0.54984
2089 4 1 -13.5069 -20.3966 0.206265
2090 4 1 -13.0757 -19.2601 0.12159
2022 4 1 -12.065 -21.4324 0.43185
2016 4 1 -9.40521 -20.1387 0.43196
2014 4 1 -8.45764 -19.3253 1.43605
2015 4 1 -9.22773 -18.8822 0.55515
2010 4 1 -6.46129 -19.8548 0.167342
2011 4 1 -6.68631 -20.3329 1.27084
2012 4 1 -7.23163 -20.7033 0.254958
2013 4 1 -7.83032 -19.7648 0.480629
2006 4 1 -4.26659 -19.179 0.450361
2003 4 1 -3.85881 -19.9718 1.28145
2005 4 1 -4.33902 -19.3318 1.60801
2004 4 1 -3.37248 -18.9139 1.08272
2002 4 1 -2.65618 -19.8679 1.52957
2001 4 1 -2.24228 -20.5647 2.32548
1853 4 1 2.47506 -19.1263 0.267303
1856 4 1 1.99505 -20.1233 1.31671
1855 4 1 1.01252 -20.1655 0.518566
1854 4 1 2.11298 -20.295 0.133932
1857 4 1 2.03672 -21.2466 1.6751
1859 4 1 2.80095 -21.4757 1.44576
1858 4 1 2.8254 -21.3343 2.5746
1864 4 1 4.32728 -21.0567 1.35304
1863 4 1 3.54372 -20.229 1.38602
1865 4 1 3.58663 -20.4394 0.589469
1862 4 1 4.10105 -21.1453 1.83593
1838 4 1 3.94126 -19.3088 0.983523
1837 4 1 4.20896 -19.0339 2.16855
1716 4 1 16.6108 -19.5382 2.34363
1711 4 1 18.8016 -19.7327 0.361855
1712 4 1 19.5786 -19.6394 1.22585
2243 4 1 -21.148 -16.1938 2.47015
2203 4 1 -16.903 -18.2359 2.22304
2096 4 1 -15.3058 -17.6232 1.86385
2093 4 1 -14.1427 -18.5193 1.11652
2097 4 1 -15.3757 -16.8141 1.04495
2098 4 1 -14.1823 -16.7907 0.866261
2095 4 1 -14.6542 -18.6072 2.07292
2117 4 1 -11.5905 -17.2683 0.190729
2116 4 1 -10.4939 -16.7501 0.571666
1841 4 1 3.88246 -16.5777 1.22251
1840 4 1 3.60639 -17.6744 1.73077
1843 4 1 3.96857 -16.8946 0.154447
1839 4 1 4.46043 -18.4814 1.69987
1842 4 1 4.66125 -17.4279 0.939778
1836 4 1 5.09657 -18.3428 2.32981
1722 4 1 15.1881 -16.9475 2.47049
1720 4 1 16.3276 -17.9754 1.93427
1717 4 1 17.1875 -18.5999 1.78881
1718 4 1 17.2299 -18.6361 0.618017
1719 4 1 17.2816 -17.5786 1.24471
1715 4 1 17.4257 -18.7956 1.90382
1714 4 1 18.5559 -18.5648 1.46168
1713 4 1 19.6749 -18.8133 2.00211
2260 4 1 -25.0497 -13.8822 1.19399
2259 4 1 -24.957 -14.3813 0.138452
2262 4 1 -25.0615 -15.166 1.30045
2245 4 1 -22.6745 -15.54 1.43034
2246 4 1 -22.9146 -14.3999 1.19084
2261 4 1 -24.2127 -14.5889 0.781317
2264 4 1 -23.9296 -13.932 2.64918
2263 4 1 -24.1288 -14.8621 1.90205
2244 4 1 -21.5447 -16.0053 1.35442
2240 4 1 -18.8472 -15.4419 0.622039
2242 4 1 -20.9533 -16.1254 1.33006
2241 4 1 -20.1014 -15.5837 0.620205
2239 4 1 -18.3575 -15.3107 1.73396
2238 4 1 -18.1672 -15.3972 0.468579
2237 4 1 -17.2142 -14.7186 0.0684585
2232 4 1 -15.8573 -15.1463 1.00683
2231 4 1 -15.375 -14.0624 1.38423
2109 4 1 -11.2772 -15.3971 1.32872
2110 4 1 -11.0911 -14.2034 1.12967
2108 4 1 -11.827 -14.3803 1.5967
2106 4 1 -12.039 -14.8881 0.924913
2107 4 1 -13.0205 -14.7098 1.56436
2099 4 1 -13.3465 -15.975 0.612591
2101 4 1 -12.8822 -15.6472 0.0766503
2115 4 1 -9.95324 -15.7603 0.796359
2111 4 1 -10.2016 -14.8648 1.37863
2114 4 1 -9.17429 -15.1619 0.215941
2112 4 1 -10.5701 -14.4667 0.304808
1844 4 1 4.72404 -16.04 0.112397
1723 4 1 15.03 -15.7297 2.28364
2247 4 1 -22.3997 -13.4267 0.750933
2265 4 1 -24.136 -12.8104 2.51696
2229 4 1 -16.5648 -12.4592 1.51109
2230 4 1 -15.4029 -12.8405 1.38212
2227 4 1 -14.6117 -11.9165 0.996223
2226 4 1 -15.5395 -11.7073 1.64745
2228 4 1 -15.6937 -12.1901 0.789629
2224 4 1 -13.468 -10.9301 0.738391
2225 4 1 -14.4688 -11.3695 1.3063
2221 4 1 -13.6404 -10.8415 1.92145
2223 4 1 -12.7141 -11.8978 0.727429
2222 4 1 -12.5679 -11.5485 1.84534
3554 4 1 -0.128109 -8.64679 1.33016
3556 4 1 -0.463493 -8.2216 0.237845
3577 4 1 2.56731 -8.47641 2.18569
3555 4 1 0.64544 -8.68726 0.419498
3568 4 1 2.19431 -9.55937 1.11599
3567 4 1 2.65537 -9.26873 0.0169187
3574 4 1 3.45949 -8.14016 1.52529
3573 4 1 4.42877 -8.84602 1.49342
3572 4 1 4.42104 -8.95406 0.3609
3570 4 1 4.31303 -8.81732 0.279173
3571 4 1 3.9482 -8.25274 1.23011
3569 4 1 3.34832 -9.23205 0.718564
3548 4 1 -1.92091 -6.63665 2.56981
3553 4 1 0.0967763 -7.92186 2.28422
3582 4 1 2.64015 -5.6887 2.65357
3575 4 1 2.92097 -7.76743 2.61268
3583 4 1 3.4165 -6.19639 1.98436
3585 4 1 3.74297 -5.9147 1.05559
3591 4 1 1.33281 -4.82452 0.407437
3588 4 1 1.61397 -4.5952 0.135166
3586 4 1 3.05391 -4.95925 0.858466
3584 4 1 3.94557 -5.1105 1.93444
1959 4 1 -8.17939 -27.633 3.66151
1958 4 1 -9.13462 -27.1549 2.94618
1960 4 1 -8.7209 -26.9268 4.46595
1962 4 1 -7.49692 -27.4386 3.96647
1901 4 1 -2.37955 -27.6994 2.70301
1961 4 1 -8.39367 -26.8698 3.37265
1964 4 1 -7.06526 -25.2813 4.29765
1963 4 1 -6.98133 -26.444 4.34738
1965 4 1 -7.80526 -24.5267 4.84479
1967 4 1 -6.66426 -25.1928 4.52447
1968 4 1 -6.01483 -24.3148 4.95776
1970 4 1 -5.40586 -24.4254 4.94275
1971 4 1 -5.42157 -25.5978 4.95136
1906 4 1 -3.71691 -25.1248 3.25826
1907 4 1 -4.78977 -24.4865 3.11214
1903 4 1 -3.39687 -26.0526 2.92443
1905 4 1 -3.65693 -25.1234 4.40711
1904 4 1 -3.14604 -26.0913 4.04539
1702 4 10 14.4524 -24.774 3.00785
1996 4 1 -0.932512 -21.6048 4.48121
1993 4 1 0.67327 -22.0836 3.70235
1994 4 1 0.0634904 -22.5413 4.65616
2192 4 1 -20.3702 -18.8765 4.19376
2193 4 1 -20.0332 -20.0095 4.37581
2194 4 1 -20.0969 -19.2915 5.38351
2195 4 1 -19.1699 -19.6608 4.8657
2189 4 1 -18.5885 -19.2444 3.29203
2200 4 1 -16.531 -19.6703 4.08241
2201 4 1 -16.5129 -19.9968 2.97265
2202 4 1 -16.2189 -18.8758 2.84343
2198 4 1 -18.1217 -20.7481 5.15781
2199 4 1 -17.4435 -19.8817 4.85113
2000 4 1 -2.73725 -20.7873 3.31819
1999 4 1 -3.79529 -20.2112 3.21278
1998 4 1 -2.74079 -20.4991 3.63397
1997 4 1 -1.92603 -21.0067 4.33431
1991 4 1 1.87779 -20.5047 4.84057
1992 4 1 1.62535 -21.4819 4.1792
1990 4 1 0.813985 -19.9715 5.05922
1989 4 1 0.619685 -21.0481 5.36908
1861 4 1 3.54538 -21.3727 2.94822
2191 4 1 -19.4245 -18.5724 4.84244
2190 4 1 -18.3794 -18.619 4.37507
2206 4 1 -16.8583 -17.7601 4.88938
2204 4 1 -17.4955 -18.4656 3.27824
2205 4 1 -17.7819 -17.6678 4.20483
2207 4 1 -16.6475 -16.9362 3.98494
2209 4 1 -15.8657 -16.2711 4.11344
1833 4 1 4.88425 -18.4005 2.70291
1834 4 1 5.17667 -18.0718 3.85594
1832 4 1 4.70796 -18.2208 3.8857
1831 4 1 4.18132 -17.5316 4.71112
1835 4 1 6.0289 -17.9528 2.89001
1721 4 1 16.2482 -17.2321 2.87987
2270 4 1 -24.7108 -14.5149 3.46922
2272 4 1 -24.353 -15.0995 4.45228
2275 4 1 -22.3807 -14.0926 4.84071
2271 4 1 -23.6168 -15.0138 3.552
2273 4 1 -23.7532 -16.0021 4.85922
2274 4 1 -22.803 -15.2656 4.88942
2208 4 1 -16.9093 -15.7994 3.64946
2211 4 1 -16.6944 -14.1489 4.13392
2212 4 1 -16.3444 -14.9089 5.01399
2210 4 1 -16.117 -15.1334 4.54323
1734 4 1 10.4834 -13.5455 3.85557
1729 4 1 12.6506 -13.7067 4.95978
1728 4 1 12.3495 -14.899 5.12875
1727 4 1 13.4391 -14.9596 4.62226
1731 4 1 11.3125 -14.0455 3.73839
1730 4 1 11.4288 -13.9509 4.94433
1724 4 1 14.5358 -15.2297 3.29116
1726 4 1 14.6274 -14.5598 4.70529
1725 4 1 13.9595 -14.3181 3.7237
2269 4 1 -24.7999 -13.458 2.95351
2267 4 1 -23.88 -11.8595 4.03727
2266 4 1 -24.2152 -13.0144 3.69744
2268 4 1 -24.1933 -12.4019 3.04606
2277 4 1 -23.2006 -12.6823 5.37516
2276 4 1 -22.239 -12.9114 4.70935
2214 4 1 -16.5366 -12.9934 4.7535
2215 4 1 -15.6875 -12.2054 4.46641
2216 4 1 -14.6233 -12.4126 4.10299
2217 4 1 -14.9247 -12.4221 5.27518
2219 4 1 -15.1372 -10.9335 3.40597
2218 4 1 -14.8975 -11.7848 4.25143
1740 4 1 10.0438 -10.8069 5.32567
1735 4 1 10.3425 -12.7834 4.7884
1737 4 1 10.514 -11.0458 5.0865
1732 4 1 11.3918 -13.0328 3.11343
1733 4 1 11.5058 -12.9813 4.3356
1736 4 1 11.2282 -11.9477 4.74211
2220 4 1 -14.1831 -10.3948 2.82813
3552 4 1 -0.478808 -8.34562 3.27471
3578 4 1 2.54336 -9.0042 3.24311
3576 4 1 3.03603 -8.78261 3.24122
3579 4 1 2.82663 -8.17698 4.00229
1739 4 1 10.0393 -9.81659 4.66389
3551 4 1 -1.68144 -7.98063 3.22313
3550 4 1 -1.55566 -6.89309 2.76318
3549 4 1 -2.44324 -7.25547 3.50389
3547 4 1 -2.18223 -6.06284 3.60928
3546 4 1 -1.50569 -5.98002 4.55995
3580 4 1 2.77893 -7.07106 3.48755
3581 4 1 3.57409 -6.34909 3.02133
3533 4 1 -3.61123 -3.24178 5.05405
3544 4 1 -1.35024 -3.99137 4.8757
3542 4 1 -2.05774 -4.55322 3.65672
3543 4 1 -2.39138 -3.8175 4.46495
3541 4 1 -1.80421 -3.82592 2.74147
3545 4 1 -1.75806 -5.07924 5.21233
3531 4 1 -5.5917 -2.18827 5.25089
3532 4 1 -4.57554 -2.6504 4.87427
3539 4 1 -2.39164 -1.55451 3.28381
3537 4 1 -1.21636 -1.55813 5.20275
3538 4 1 -2.12738 -1.95949 4.43342
3540 4 1 -2.03457 -2.60782 2.91527
3485 4 1 -1.4461 -0.531267 5.36133
3467 4 1 3.85085 -0.0992783 4.04979
3464 4 1 4.12514 -0.726421 3.78603
3466 4 1 3.5656 -1.00386 3.37878
1966 4 1 -7.17023 -25.2405 5.63754
1975 4 1 -5.73498 -24.5279 6.50525
1972 4 1 -4.94976 -24.7065 5.5973
1976 4 1 -4.57365 -24.7371 6.75037
1974 4 1 -4.97483 -24.9069 7.32898
1973 4 1 -5.23718 -25.5926 6.43817
1980 4 1 -3.12724 -24.5927 7.59076
2197 4 1 -18.8023 -21.6994 5.40947
1969 4 1 -5.46825 -23.4238 5.51298
1978 4 1 -4.22115 -23.6627 7.94017
1977 4 1 -5.10654 -23.6682 7.08117
1995 4 1 -0.701015 -22.1918 5.47434
1981 4 1 -2.19395 -24.0854 7.09515
1983 4 1 -1.83184 -22.1952 6.91255
1984 4 1 -2.61821 -22.2801 7.83875
1982 4 1 -1.60233 -23.2492 6.59263
1985 4 1 -1.71084 -21.6649 7.28881
2196 4 1 -18.9305 -20.5764 5.7012
1987 4 1 -0.724406 -20.7413 6.02379
1986 4 1 -1.80445 -20.7274 6.53832
1988 4 1 0.383402 -20.2731 6.18006
1777 4 1 4.65827 -18.9243 7.61315
1779 4 1 4.42704 -19.226 6.92539
1778 4 1 5.61009 -19.0228 6.77326
1780 4 1 5.54729 -19.551 6.46136
1781 4 1 6.42656 -19.3684 7.28646
1783 4 1 7.78876 -19.6446 6.6362
1782 4 1 7.37845 -20.049 7.63051
1789 4 1 8.90797 -18.8882 7.10331
1828 4 1 2.64515 -16.297 5.96686
1827 4 1 2.47443 -16.7881 7.04367
1826 4 1 1.37807 -16.7545 7.66906
1830 4 1 3.95448 -17.8463 5.82491
1829 4 1 3.48556 -16.8619 5.49223
1786 4 1 7.39547 -17.4189 7.57361
1785 4 1 7.45232 -17.5643 6.35332
1784 4 1 7.58675 -18.5307 7.03315
1787 4 1 8.12291 -17.5621 6.69439
1788 4 1 8.73916 -17.8589 7.75631
1761 4 1 8.99622 -16.7681 7.38957
2213 4 1 -16.5046 -13.8439 5.58671
1825 4 1 0.740047 -15.7459 7.87069
1754 4 1 7.68503 -13.97 8.03009
1756 4 1 7.14098 -14.5516 6.96534
1762 4 1 8.0696 -16.0531 7.40823
1757 4 1 6.526 -14.147 7.92839
1759 4 1 7.76222 -14.8267 7.15833
1760 4 1 8.494 -15.7331 7.27216
2280 4 1 -23.6143 -12.017 7.38947
2279 4 1 -23.0393 -11.3719 6.61869
2278 4 1 -23.4564 -11.563 5.56758
2281 4 1 -24.0198 -11.2654 6.51421
2282 4 1 -24.1301 -11.2977 7.75696
1755 4 1 6.95812 -13.3711 7.29446
1753 4 1 8.00545 -13.0172 7.37826
1752 4 1 7.9448 -11.912 7.94195
1745 4 1 9.24964 -11.2866 7.55256
1741 4 1 10.1234 -11.8443 5.90863
1743 4 1 10.7585 -11.0886 6.41995
1744 4 1 10.3598 -11.7752 7.2689
1742 4 1 10.436 -12.1071 7.0434
2283 4 1 -23.9408 -10.0833 7.62714
1738 4 1 10.0247 -10.2053 5.84545
1747 4 1 9.85198 -9.34303 7.81055
1746 4 1 9.19983 -10.1414 7.18191
3525 4 1 -4.80656 -0.220966 6.77598
3528 4 1 -4.39193 -1.98277 6.43782
3530 4 1 -5.35275 -1.12079 5.75238
3529 4 1 -4.20138 -0.781105 6.20027
3527 4 1 -3.80372 -1.02065 6.79522
3526 4 1 -4.39517 -0.726618 5.82413
3535 4 1 -2.08131 -1.70423 5.96507
3536 4 1 -1.12483 -2.36192 6.10203
3534 4 1 -2.65374 -2.55413 5.39157
1979 4 1 -3.47946 -24.3114 8.63491
1803 4 1 4.65597 -22.0088 8.43995
1804 4 1 3.89571 -21.9143 9.39301
1805 4 1 2.7972 -22.0427 9.69942
1801 4 1 5.75563 -21.771 8.88848
1800 4 1 5.58734 -22.71 8.12946
1799 4 1 6.21559 -22.881 9.20743
1798 4 1 6.6089 -22.2871 8.363
1807 4 1 2.52747 -20.5573 9.12579
1808 4 1 2.65445 -19.5177 8.62199
1775 4 1 5.00512 -19.4423 9.24447
1802 4 1 4.89444 -20.9842 8.93255
1806 4 1 2.89514 -20.9925 10.1204
1776 4 1 5.58217 -18.8903 8.45275
1796 4 1 8.07011 -21.1231 8.89076
1797 4 1 6.99135 -21.1743 8.39865
1795 4 1 7.3229 -20.2708 9.1544
1793 4 1 8.60945 -19.7851 9.12939
1794 4 1 8.26065 -20.8785 8.87973
1824 4 1 1.75873 -16.2264 8.19667
1823 4 1 1.59022 -16.4098 9.39247
1818 4 1 1.84686 -16.9289 10.3716
1773 4 1 4.47904 -17.479 9.73635
1812 4 1 3.20528 -17.0483 8.65896
1774 4 1 5.16989 -18.315 9.23364
1809 4 1 2.96568 -18.589 8.13138
1811 4 1 3.34927 -17.3649 9.83058
1810 4 1 3.52947 -17.6914 8.67622
1772 4 1 5.52448 -17.5619 10.323
1771 4 1 5.54748 -16.8946 9.37291
1764 4 1 7.9696 -16.5062 9.56054
1763 4 1 7.57223 -16.1752 8.52843
1790 4 1 9.10863 -18.5373 8.20266
1791 4 1 8.66649 -17.5156 8.73705
1792 4 1 8.33022 -18.5891 9.19029
2298 4 1 -21.35 -14.6001 10.3693
1816 4 1 2.64799 -16.0117 8.66648
1821 4 1 0.968006 -15.4353 10.0459
1817 4 1 2.24055 -15.8551 9.8288
1822 4 1 1.34067 -15.3201 8.83659
1814 4 1 2.82662 -15.742 8.89559
1813 4 1 3.94986 -16.1076 8.83114
1815 4 1 3.7168 -15.9453 8.12539
1770 4 1 5.14325 -16.1528 8.42979
1758 4 1 7.37122 -14.9998 8.26359
1769 4 1 5.7454 -15.4791 9.17615
1768 4 1 6.44344 -16.1107 8.41736
1766 4 1 6.82025 -15.7747 8.56784
1765 4 1 7.33692 -15.5442 9.61326
1767 4 1 6.04419 -15.2275 9.28204
2293 4 1 -24.7948 -11.2966 9.65477
2292 4 1 -25.098 -11.0573 10.7446
2294 4 1 -24.1926 -12.4166 9.51316
2296 4 1 -22.2372 -13.1874 9.74016
2295 4 1 -23.2387 -13.0377 8.97862
1751 4 1 8.6563 -11.1236 8.39172
2290 4 1 -24.4316 -10.5523 10.654
2284 4 1 -24.4027 -9.49074 8.54569
2285 4 1 -24.0437 -9.33119 9.63747
2286 4 1 -22.8955 -8.97106 10.0001
1749 4 1 9.92469 -10.4655 9.52436
1750 4 1 8.88561 -10.079 8.93438
1748 4 1 9.42126 -10.3939 8.35511
1819 4 1 0.888585 -16.2777 10.8262
2297 4 1 -21.969 -13.7165 10.7915
2299 4 1 -22.0266 -14.7478 11.3865
2300 4 1 -21.7553 -13.6511 12.0128
1820 4 1 0.638911 -15.1233 11.1108
2291 4 1 -24.1228 -11.4021 11.4784
2301 4 1 -21.7094 -12.4562 11.9656
2303 4 1 -20.705 -12.2608 13.2726
2302 4 1 -20.72 -13.0603 12.3552
2304 4 1 -20.0172 -13.2368 13.1988
2288 4 1 -24.646 -10.1229 10.7826
2289 4 1 -23.7039 -10.1919 11.5564
2287 4 1 -23.5881 -9.61093 10.7734
2345 4 1 -20.9567 -4.23765 13.433
2344 4 1 -19.8285 -4.60023 13.2841
2305 4 1 -20.3474 -14.1612 13.8593
2306 4 1 -19.839 -13.5494 14.6453
2308 4 1 -18.4462 -13.6275 14.531
2307 4 1 -19.1215 -12.7719 15.2023
2310 4 1 -18.0188 -12.5084 15.8288
2309 4 1 -17.7848 -12.6763 14.6614
2328 4 1 -19.6756 -5.54067 15.1566
2326 4 1 -19.9695 -6.04881 14.3352
2325 4 1 -19.9071 -6.59332 15.3803
2329 4 1 -18.8321 -5.71243 15.9889
2351 4 1 -23.0105 -4.77639 15.1186
2349 4 1 -22.64 -4.61058 15.2813
2350 4 1 -23.3512 -3.64214 14.989
2347 4 1 -21.5526 -3.90886 13.6764
2327 4 1 -20.6515 -5.12099 14.4774
2348 4 1 -21.5144 -4.58334 14.7386
2346 4 1 -20.7618 -3.08024 13.5667
2343 4 1 -19.91 -3.81761 14.1774
2341 4 1 -20.3881 -4.59418 16.1062
2342 4 1 -19.8324 -3.86768 15.3744
2311 4 1 -17.5337 -11.5256 16.4199
2312 4 1 -18.2403 -12.4189 16.7994
2314 4 1 -17.806 -11.5522 18.8265
2313 4 1 -18.4936 -12.0763 17.9576
2317 4 1 -17.9198 -11.3738 17.5474
2323 4 1 -19.0437 -8.46359 16.5137
2321 4 1 -19.0272 -9.87066 17.3565
2320 4 1 -20.1791 -10.1819 17.7442
2319 4 1 -19.2777 -9.72905 18.4434
2322 4 1 -18.1914 -9.16432 16.8235
2316 4 1 -17.953 -10.3717 18.1929
2318 4 1 -18.6384 -10.5316 17.8437
2353 4 1 -23.0052 -5.82374 16.9703
2324 4 1 -19.7143 -7.49816 16.2433
2337 4 1 -20.8827 -5.91082 17.142
2339 4 1 -20.3195 -5.99433 16.5715
2352 4 1 -23.1316 -4.85236 16.2339
2354 4 1 -22.0905 -5.09546 16.8771
2355 4 1 -21.7663 -4.31158 17.8099
2358 4 1 -21.7301 -3.35616 18.6966
2359 4 1 -22.2067 -3.33708 17.5503
2336 4 1 -20.889 -4.95709 17.8444
2335 4 1 -19.7675 -4.80451 18.005
2362 4 1 -20.8738 -2.73092 18.4236
2361 4 1 -21.5257 -2.78498 17.3772
2333 4 1 -19.0472 -4.58005 18.5194
2338 4 1 -20.2302 -4.83924 16.9884
2340 4 1 -19.518 -5.14004 16.6869
2332 4 1 -18.396 -5.11758 17.6391
2330 4 1 -18.4144 -4.6234 16.32
2331 4 1 -17.5998 -5.36637 16.7934
2334 4 1 -18.7953 -4.29444 17.3789
2360 4 1 -22.5884 -2.22075 17.3902
2363 4 1 -20.3602 -2.49203 17.3845
2364 4 1 -21.2176 -2.52283 18.2067
2365 4 1 -20.8224 -1.73094 17.4759
2367 4 1 -20.9409 -0.11228 18.6831
2366 4 1 -20.171 -0.824519 18.0609
2912 4 1 11.81 -1.26934 18.0653
2911 4 1 11.3462 -0.1016 17.9269
2913 4 1 10.8831 -0.8811 18.6315
2315 4 1 -18.4695 -10.5144 19.1914
2356 4 1 -21.8132 -4.98117 18.8602
2357 4 1 -21.0345 -4.18809 19.2144
3370 4 1 8.70237 18.2158 -5.41197
3371 4 1 8.98001 19.374 -5.44227
3373 4 1 9.38164 19.4121 -5.77295
3374 4 1 8.39915 20.1206 -5.71342
3375 4 1 8.36206 21.322 -5.63131
3451 4 1 1.62322 1.4141 -3.14777
3452 4 1 1.88382 2.54393 -3.45907
3419 4 1 2.57735 7.68317 -2.93382
3420 4 1 1.39907 7.50755 -2.93761
3417 4 1 3.96355 8.24539 -3.85637
3415 4 1 3.40037 9.72229 -3.98882
3418 4 1 3.43796 8.53445 -2.84591
3416 4 1 3.18658 8.75179 -4.6298
3414 4 1 3.32405 9.70266 -5.19919
3412 4 1 3.7362 11.8538 -4.63431
3413 4 1 3.25078 10.8665 -5.1864
3410 4 1 4.56796 12.2747 -3.20621
3411 4 1 3.75013 11.415 -3.52793
3407 4 1 4.46222 14.6252 -3.20808
3408 4 1 5.44783 14.0744 -2.89161
3364 4 1 9.04567 14.1937 -3.49668
3361 4 1 9.71997 13.6214 -2.9996
3365 4 1 8.53992 14.0793 -4.65882
3363 4 1 10.0848 13.8573 -3.17041
3367 4 1 9.44578 15.4458 -3.34039
3366 4 1 9.08528 15.0578 -4.37927
3362 4 1 9.35968 14.1526 -4.04435
3368 4 1 9.25655 16.4041 -4.17467
3369 4 1 9.41104 17.2942 -5.00447
3388 4 1 3.79036 19.7981 -2.93972
3378 4 1 6.622 20.7531 -3.07406
3254 4 1 10.1827 20.2837 -2.82957
3372 4 1 9.95116 19.2319 -4.77477
3253 4 1 10.6474 19.1362 -2.94
3252 4 1 9.64811 19.9118 -2.97154
3382 4 1 6.21875 22.0476 -3.01595
3377 4 1 6.95621 21.6074 -3.8557
3376 4 1 7.92691 21.6725 -4.59686
3380 4 1 6.35169 22.9525 -3.48406
3379 4 1 6.21271 21.847 -3.27303
3447 4 1 0.0757525 1.74533 -1.05808
3448 4 1 1.01618 1.72018 -1.94637
3449 4 1 0.317835 0.789376 -1.5582
3450 4 1 0.6296 1.21364 -2.60391
3436 4 1 1.80343 2.53825 -0.106792
3453 4 1 2.80071 2.32649 -2.57391
3455 4 1 3.04269 0.3348 -1.58296
3454 4 1 2.9287 1.54329 -1.69922
3456 4 1 3.29762 0.684253 -0.504192
3458 4 1 3.38228 0.732582 -0.559529
3444 4 1 -0.0245465 4.51138 -0.894905
3446 4 1 0.392922 2.79229 -0.754376
3445 4 1 0.999402 3.82484 -0.756056
3437 4 1 1.89142 3.39309 -0.871537
3441 4 1 0.240815 5.07306 -0.22043
3430 4 1 3.29602 5.0248 -0.214932
3421 4 1 2.35901 7.4646 -2.29656
3443 4 1 0.046018 5.43725 -0.076495
3425 4 1 2.56195 7.83136 -0.993996
3422 4 1 3.50671 7.39453 -1.81677
3423 4 1 2.84285 7.87342 -1.00988
3424 4 1 2.9966 6.74239 -1.32096
3409 4 1 4.94848 13.0839 -2.46702
3358 4 1 8.25173 12.5294 -0.273673
3359 4 1 9.01606 12.9266 -1.08638
3406 4 1 5.07503 14.9275 -2.25162
3404 4 1 5.07916 15.6399 -1.73942
3405 4 1 3.98025 15.0565 -1.87506
3401 4 1 6.09595 14.9925 -0.938869
3400 4 1 6.16897 16.0982 -0.517636
3403 4 1 5.48122 14.5559 -1.20981
3402 4 1 6.25213 14.9691 -2.10297
3360 4 1 9.63439 13.7072 -1.79063
3398 4 1 5.30182 18.2075 -1.28236
3399 4 1 5.7208 17.117 -1.06397
3397 4 1 6.06186 18.2661 -0.270348
3246 4 1 8.80425 18.4515 -1.03585
3262 4 1 10.6619 17.8646 -0.540678
3258 4 1 10.6553 17.9975 -2.18256
3260 4 1 11.0743 18.0293 -0.45352
3265 4 1 12.2827 17.4291 -0.244525
3259 4 1 11.4843 18.4865 -1.48056
3263 4 1 11.5538 17.1841 -0.248044
3387 4 1 4.85518 20.2215 -2.42495
3386 4 1 5.17245 20.6315 -1.34834
3389 4 1 4.00914 20.2629 -1.83555
3392 4 1 3.73479 19.9244 -0.756985
3390 4 1 3.57483 19.4208 -2.51976
3391 4 1 3.04497 20.1973 -1.69754
3385 4 1 5.66479 21.5047 -1.93991
3247 4 1 7.76686 18.9091 -0.627119
3249 4 1 8.09557 19.1688 -2.43081
3250 4 1 9.06871 19.8309 -2.43497
3248 4 1 8.61522 19.2027 -1.32137
3251 4 1 10.061 19.7577 -1.83694
3255 4 1 11.2227 20.6197 -2.51795
3256 4 1 11.9588 20.0055 -1.75604
3257 4 1 11.2534 19.0264 -1.91488
3202 4 1 15.3588 19.8116 -1.02211
3200 4 1 15.8102 19.9659 -2.38734
3203 4 1 15.2805 20.7578 -0.292976
3204 4 1 14.9041 20.4832 -1.4945
3206 4 1 13.9756 20.0349 -1.89517
3207 4 1 14.3328 19.5275 -0.839731
3205 4 1 13.9927 20.6679 -0.846945
3201 4 1 15.9789 18.9685 -1.71251
3199 4 1 16.9237 20.2952 -2.13215
3198 4 1 17.2014 20.9857 -1.12882
3383 4 1 5.27384 21.7922 -2.25308
3384 4 1 4.86416 22.1476 -1.27644
3381 4 1 6.66216 22.8984 -2.3722
3148 4 1 7.3629 22.6505 -1.58674
3147 4 1 6.65907 21.9306 -0.994881
3152 4 1 8.72283 23.6247 -0.130309
3149 4 1 8.50922 23.0445 -1.62823
3151 4 1 9.24515 23.9154 -1.20454
3150 4 1 8.4807 23.4199 -0.431101
3183 4 1 12.9867 22.0423 -0.0161219
3197 4 1 16.6798 21.7349 -0.332206
3154 4 1 7.8918 24.6352 -0.3663
3155 4 1 7.91523 24.2502 -1.48836
3157 4 1 7.10034 24.3103 -0.517582
3156 4 1 8.20267 24.752 -0.470012
3490 4 1 -4.1866 1.55215 1.73998
3491 4 1 -4.70937 2.45508 2.3061
3492 4 1 -4.1697 2.51146 1.22002
3489 4 1 -3.36967 1.50775 2.48755
3515 4 1 -0.706604 1.29486 2.56546
3513 4 1 -0.535715 1.83652 2.21982
3433 4 1 2.29063 2.44895 1.5001
3435 4 1 1.79046 1.8994 0.895358
3459 4 1 3.80571 1.26029 0.40984
3461 4 1 4.28863 2.02034 2.34912
3460 4 1 4.41655 1.37337 1.36242
3462 4 1 3.65274 1.03271 2.04482
3434 4 1 2.77446 1.37215 1.25114
3457 4 1 3.30084 1.56925 0.3684
3497 4 1 -2.9166 3.24515 2.22578
3493 4 1 -3.30303 2.76326 0.512885
3494 4 1 -2.36388 3.08236 1.22032
3495 4 1 -2.32416 3.80117 2.18415
3442 4 1 -0.455884 4.65427 0.672555
3438 4 1 2.33388 3.7122 0.162178
3440 4 1 0.713029 4.16695 0.488749
3439 4 1 1.61469 3.70021 1.10633
3432 4 1 3.04329 3.26563 1.30595
3431 4 1 3.34812 3.94218 0.347046
3428 4 1 1.91187 6.28741 0.266933
3426 4 1 3.21716 7.49914 0.0021658
3427 4 1 2.71834 6.88266 0.924901
3429 4 1 3.02684 5.95568 0.598414
2700 4 1 21.8204 7.3293 2.53267
3354 4 1 10.3306 11.5154 2.57205
3356 4 1 9.62157 12.6322 1.69234
3357 4 1 9.08469 12.6727 0.565914
3355 4 1 10.4111 11.7514 1.34407
3234 4 1 10.4388 16.0034 1.61688
3273 4 1 13.458 15.0278 1.91062
3272 4 1 12.2932 15.1513 2.08982
3271 4 1 12.1732 13.9892 1.66813
3270 4 1 13.1447 14.6346 1.99586
3269 4 1 12.0857 15.2946 1.80289
3274 4 1 13.2847 15.4598 0.815211
3268 4 1 10.99 14.9845 1.30971
3267 4 1 11.5591 15.5217 0.350096
3235 4 1 11.3981 15.9031 2.36545
3275 4 1 14.5225 15.5163 0.85313
3276 4 1 14.1952 15.6813 2.06062
3277 4 1 15.0806 15.9034 1.2813
3245 4 1 8.86409 18.173 0.132503
3231 4 1 9.17374 17.9136 1.63608
3241 4 1 10.6212 18.5611 2.07161
3232 4 1 10.3746 17.7315 1.53449
3233 4 1 10.7498 16.9905 2.34571
3230 4 1 9.4752 18.5075 2.55096
3261 4 1 10.4396 18.737 0.32273
3240 4 1 11.4582 17.6861 2.37837
3266 4 1 12.1742 16.5692 0.490402
3236 4 1 12.0953 16.9176 2.37809
3238 4 1 12.0099 16.9907 2.51082
3237 4 1 13.2046 16.5835 2.27852
3264 4 1 12.0398 16.6672 0.684774
3278 4 1 14.7924 16.4893 2.30263
3282 4 1 15.4038 17.7488 1.79947
3393 4 1 4.42065 19.8313 0.205978
3394 4 1 3.4825 20.1947 0.858047
3395 4 1 4.69314 19.9541 0.596982
3396 4 1 5.51028 19.0313 0.464941
3242 4 1 10.3662 19.5641 2.60357
3243 4 1 10.0361 19.2769 1.43028
3244 4 1 9.21401 19.2058 0.558635
3210 4 1 13.3991 20.4371 1.98763
3219 4 1 11.2342 20.7868 2.48376
3181 4 1 12.2579 21.3367 1.67992
3182 4 1 13.1818 21.2681 0.8122
3209 4 1 13.9011 19.813 1.1475
3208 4 1 14.5437 19.234 0.288182
3212 4 1 13.8921 19.5044 1.92247
3283 4 1 14.9993 18.9194 1.97104
3211 4 1 14.5763 20.3453 2.32416
3144 4 1 4.90011 22.6365 1.5222
3143 4 1 5.71638 22.0422 2.15308
3142 4 1 6.3518 22.9913 1.7778
3145 4 1 5.88573 22.7503 0.833443
3141 4 1 6.72333 24.0955 1.73168
3134 4 1 7.90347 23.0077 2.48524
3146 4 1 6.72103 22.5607 0.0611459
3140 4 1 6.59472 23.2032 2.59994
3138 4 1 7.14501 22.4018 2.67122
3153 4 1 7.75213 23.8235 0.486543
3132 4 1 8.56836 24.0995 2.4417
3190 4 1 13.0561 24.2009 0.755251
3180 4 1 12.8504 21.9516 2.58467
3179 4 1 13.3346 23.0313 2.49343
3188 4 1 13.3889 23.0521 0.363
3186 4 1 11.058 22.8973 0.337804
3187 4 1 12.2323 23.1723 0.170053
3184 4 1 11.8037 22.0685 0.19144
3189 4 1 12.2946 23.4861 0.226325
3185 4 1 12.0496 22.8638 0.995647
3192 4 1 14.6486 23.9575 0.766187
3177 4 1 13.6974 24.0475 1.80296
3178 4 1 14.3058 23.0157 1.74658
3194 4 1 15.1783 23.8539 1.38882
3195 4 1 16.021 22.9917 1.45207
3196 4 1 16.4992 22.3246 0.670746
3159 4 1 6.92931 25.5452 0.996318
3158 4 1 6.40477 24.8652 0.160051
3160 4 1 7.49174 25.4646 2.0878
3161 4 1 8.07642 26.3406 2.56541
3162 4 1 8.97933 26.442 1.8538
3163 4 1 8.17439 25.627 2.03377
3172 4 1 11.8311 25.586 1.84216
3175 4 1 13.3952 24.5006 2.24341
3171 4 1 12.465 26.3564 2.5062
3173 4 1 11.5502 24.5696 2.28465
3191 4 1 13.941 25.0335 0.705191
3193 4 1 15.437 24.8981 0.834157
3488 4 1 -3.20561 0.375593 2.97153
3514 4 1 -1.0617 2.15642 3.28514
3518 4 1 -0.101349 0.984143 3.12517
3519 4 1 -0.686222 1.06907 4.19492
3516 4 1 -0.0476615 0.715179 3.37118
3517 4 1 -1.02056 1.00351 3.95894
3521 4 1 -2.48178 1.8611 4.88565
3520 4 1 -1.89115 1.08541 4.28882
3487 4 1 -2.03648 0.512468 3.33598
3486 4 1 -1.46005 0.201147 4.38999
3473 4 1 1.91311 2.60338 3.94985
3512 4 1 0.449056 2.19094 2.72107
3471 4 1 2.3204 1.73924 4.01021
3479 4 1 1.38253 2.57319 5.10913
3481 4 1 0.926437 1.11848 4.77127
3472 4 1 1.1624 1.58465 3.84248
3469 4 1 4.2863 0.8228 4.12487
3470 4 1 3.29682 1.28931 3.59122
3463 4 1 3.8986 0.11003 2.81601
3465 4 1 3.55859 0.232833 3.45257
3468 4 1 4.84967 0.117396 3.33429
3498 4 1 -3.12941 3.85198 3.21136
3500 4 1 -2.82467 3.85445 4.41834
3499 4 1 -3.57928 3.02312 3.87301
3496 4 1 -2.02176 2.78644 2.80229
3511 4 1 -0.444586 2.80362 3.21385
3502 4 1 -2.2633 4.01293 4.63675
3507 4 1 -1.2767 3.88594 5.14507
3509 4 1 -0.487557 3.45653 3.20206
3508 4 1 -0.375872 3.74409 4.36129
3506 4 1 -1.36344 5.05472 4.83863
3501 4 1 -2.2437 4.04069 3.44655
3474 4 1 1.28138 3.38802 3.38108
3477 4 1 1.42184 3.68182 4.18405
3475 4 1 0.983305 4.08447 4.2748
3476 4 1 1.50209 4.3135 3.24005
3478 4 1 2.39991 3.2412 4.85688
3510 4 1 0.273184 3.03923 4.11018
2691 4 1 18.4819 7.27521 4.68241
2694 4 1 21.3043 7.54982 4.36357
2696 4 1 21.4846 7.07942 3.57878
2695 4 1 20.7055 7.9493 3.49464
2697 4 1 20.8182 6.25079 3.0563
2692 4 1 19.6912 7.48817 4.49647
2693 4 1 20.4747 7.38816 3.57792
2703 4 1 22.9672 7.19346 3.18346
2701 4 1 22.7854 7.93238 2.84467
2698 4 1 21.8965 6.65003 3.27223
2702 4 1 22.3389 7.75856 3.97763
2699 4 1 21.889 7.87021 3.60504
2704 4 1 23.5411 7.24284 4.28143
2706 4 1 24.0006 7.55251 3.11218
2705 4 1 24.7257 7.48802 4.05524
2708 4 1 25.8078 7.57875 3.84219
2690 4 1 18.3696 8.35989 4.99762
2713 4 1 24.0172 9.2519 4.33406
2716 4 1 21.967 10.2706 3.85908
2714 4 1 23.8716 10.3742 3.95649
2715 4 1 22.9786 9.77939 3.62882
2718 4 1 22.514 10.5042 4.29505
2717 4 1 22.0801 9.48372 4.68845
2709 4 1 25.674 8.08674 4.9838
2712 4 1 25.0025 9.30076 5.11579
2707 4 1 24.7193 8.14293 3.81902
3351 4 1 10.4213 11.9614 3.50903
3350 4 1 10.2559 11.8033 4.66865
3353 4 1 10.4743 11.9064 3.75132
3348 4 1 9.1567 12.6491 5.38228
3352 4 1 10.5362 13.1454 3.80948
3347 4 1 8.20938 12.3345 4.6889
3349 4 1 9.6723 12.8893 4.31993
2719 4 1 22.2697 11.6088 4.77834
3342 4 1 7.49567 14.6576 4.25949
3343 4 1 6.98871 13.8869 5.03224
3341 4 1 7.59664 15.9094 4.08501
3340 4 1 6.97642 15.0868 4.69613
3306 4 1 7.21167 18.8004 5.20767
3307 4 1 8.31255 18.22 5.02714
3239 4 1 11.4216 17.3242 3.5368
3288 4 1 11.4546 18.7073 4.42301
3287 4 1 12.4519 18.7632 4.96454
3280 4 1 14.5199 17.0016 3.39274
3279 4 1 15.655 16.6225 3.20898
3281 4 1 15.1375 17.9278 2.89439
3284 4 1 14.5215 18.7638 3.1563
3285 4 1 13.7891 18.2447 3.87319
3227 4 1 7.77727 20.18 3.81887
3137 4 1 6.54115 21.3039 2.7542
3220 4 1 10.1454 20.6039 2.86378
3229 4 1 9.21429 19.1849 3.57258
3228 4 1 8.4542 19.576 4.54812
3223 4 1 9.65234 20.31 4.64816
3224 4 1 8.89332 20.8329 5.368
3222 4 1 10.0971 19.1576 4.45342
3221 4 1 9.76712 20.2384 3.92489
3226 4 1 8.29748 19.8313 4.83936
3218 4 1 11.5515 21.1461 3.55768
3217 4 1 12.5593 20.4779 3.78538
3216 4 1 11.8714 19.658 3.30686
3215 4 1 12.8244 20.267 3.05469
3213 4 1 13.1478 19.2136 2.89614
3290 4 1 11.5384 19.8722 5.11886
3286 4 1 12.801 18.9434 3.87257
3214 4 1 13.9336 20.0319 3.46497
3136 4 1 7.11422 22.3829 2.90263
3135 4 1 7.95935 22.8395 3.66245
3139 4 1 6.21246 22.5184 3.38197
3133 4 1 8.25877 23.5971 3.47297
3131 4 1 8.87012 23.4645 3.40715
3130 4 1 9.60943 22.5997 3.02184
3127 4 1 10.417 23.7793 4.05126
3129 4 1 10.7372 23.163 3.05112
3128 4 1 11.5368 23.8052 3.66891
3126 4 1 10.8732 23.3632 5.10091
3176 4 1 14.3986 24.0942 2.78219
3168 4 1 10.2682 25.9202 3.80678
3167 4 1 10.6688 26.6875 3.04595
3165 4 1 9.64038 25.0735 3.3165
3164 4 1 8.54445 24.8717 2.9578
3166 4 1 10.6915 25.5729 3.04613
3169 4 1 10.9716 26.877 4.06876
3170 4 1 11.4393 26.2266 3.10952
3174 4 1 12.4354 25.1787 2.76223
3524 4 1 -3.65783 0.0599159 6.68423
3523 4 1 -3.16348 1.21798 6.67767
3522 4 1 -2.76482 0.951499 5.57303
3484 4 1 -1.20829 0.606639 5.8769
3483 4 1 -0.122038 1.14342 6.26457
3482 4 1 0.271854 0.306519 5.43673
3480 4 1 0.687919 1.86937 5.69495
2792 4 1 15.7751 1.65571 7.73011
2791 4 1 16.4269 2.50566 7.26884
2790 4 1 16.743 1.32165 7.03303
2789 4 1 17.7668 1.82334 7.2538
3504 4 1 -2.64341 5.02813 5.79507
3503 4 1 -2.68767 3.77367 5.79843
3505 4 1 -1.65405 4.37228 5.72423
2810 4 1 11.4585 5.05704 7.84739
2682 4 1 17.5811 3.99491 8.05529
2788 4 1 17.9321 2.79114 7.87944
2680 4 1 16.426 3.76492 7.67039
2787 4 1 18.8516 3.49652 7.75976
2786 4 1 19.3961 4.06692 6.87768
2783 4 1 20.9976 4.46563 7.04095
2785 4 1 20.3695 4.19134 7.53866
2784 4 1 20.794 3.22257 6.92177
2782 4 1 20.5007 4.11675 8.071
2398 4 1 -19.4995 5.9053 7.38514
2399 4 1 -19.0577 6.97495 7.19788
2400 4 1 -18.1491 6.43813 7.83687
2470 4 1 -9.13173 7.02638 7.89981
2472 4 1 -8.63195 7.88155 7.70558
2465 4 1 -6.38589 7.34346 7.53026
2466 4 1 -7.07359 6.46338 7.956
2464 4 1 -7.6587 7.27922 7.44606
2463 4 1 -6.55996 7.62818 7.37679
2811 4 1 12.1242 6.00286 7.59724
2812 4 1 13.3117 5.99833 7.9129
2817 4 1 15.15 8.07302 7.70087
2687 4 1 17.4226 6.53246 7.49067
2688 4 1 17.9342 7.60991 7.07347
2689 4 1 18.1422 7.50277 5.87417
2421 4 1 -14.1619 10.0568 6.5349
2420 4 1 -15.3333 10.3594 6.40896
2424 4 1 -11.3402 10.4109 6.10942
2422 4 1 -13.1461 10.4517 5.88565
2423 4 1 -12.2555 9.61805 6.11243
2425 4 1 -12.5009 10.0287 6.43898
2471 4 1 -9.76806 8.09803 7.8346
2458 4 1 -8.30554 10.1042 6.21408
2474 4 1 -6.79634 8.99683 7.11144
2475 4 1 -6.89975 10.0115 6.44118
2473 4 1 -7.88796 8.59464 7.163
2459 4 1 -7.99238 10.7361 7.20415
2460 4 1 -7.33684 9.90212 7.70018
2461 4 1 -7.06138 8.76523 8.05843
2476 4 1 -6.12576 10.0331 7.26463
2819 4 1 15.4318 8.32693 7.99897
2720 4 1 22.3286 10.6983 5.58641
2710 4 1 25.8433 8.97637 5.73858
2711 4 1 24.6975 8.81194 6.19102
2418 4 1 -13.9477 11.1078 6.76096
2419 4 1 -14.4078 10.8055 5.76046
2417 4 1 -14.556 11.1931 7.75666
2426 4 1 -11.5632 10.7844 6.0495
2427 4 1 -11.9831 11.0479 7.10761
2428 4 1 -10.8175 10.9575 7.20187
2429 4 1 -10.2773 11.9778 7.29996
2457 4 1 -7.94725 10.8664 6.96593
2479 4 1 -5.47915 11.193 7.49053
2477 4 1 -5.6591 11.1209 6.89981
2478 4 1 -6.4061 11.9695 7.33949
2480 4 1 -5.61534 12.4015 7.5995
3344 4 1 7.74327 13.3221 5.79358
3346 4 1 7.35172 12.4656 5.52122
3345 4 1 8.37613 12.3899 6.16333
2563 4 1 15.2938 11.8618 7.83884
2564 4 1 14.0903 11.6481 7.89677
2562 4 1 14.1825 12.0696 7.88628
2722 4 1 21.4941 10.9171 6.70272
2723 4 1 20.4252 11.1316 7.26131
2721 4 1 22.7072 10.9466 6.71501
3339 4 1 6.14262 14.9795 5.61936
3337 4 1 7.37064 14.7335 6.15907
3338 4 1 6.66921 15.5472 6.54935
3336 4 1 7.10112 15.9034 6.27135
3335 4 1 6.95132 14.7958 6.30851
3334 4 1 8.0208 14.6236 6.47697
3332 4 1 7.99249 14.6709 7.84863
3333 4 1 8.74153 14.0079 7.1294
3331 4 1 9.14279 14.5281 7.86126
3330 4 1 8.54143 15.446 7.31446
3305 4 1 6.73066 18.8259 6.29323
3304 4 1 5.57643 18.7278 6.42623
3329 4 1 8.06511 16.3509 6.65178
3303 4 1 6.23888 18.0525 5.61807
3302 4 1 6.41643 18.7722 6.53017
3328 4 1 8.57765 16.2473 7.74306
3310 4 1 10.5035 18.1951 7.404
3308 4 1 8.75643 18.4188 6.16878
3309 4 1 9.62087 17.8425 6.69164
3293 4 1 10.0952 18.6917 6.4872
3312 4 1 10.1276 17.5332 7.44388
3289 4 1 11.7948 18.8082 5.57263
3301 4 1 6.79412 19.7982 6.95193
3300 4 1 7.62603 19.1616 7.4156
3299 4 1 7.33519 20.2903 7.33197
3298 4 1 8.07579 19.4722 6.67733
3225 4 1 9.12006 19.7134 5.68545
3291 4 1 10.7269 20.5075 5.75765
3292 4 1 9.88811 19.8723 6.3607
3297 4 1 8.82267 20.3938 6.87031
3294 4 1 10.3883 19.2515 7.59599
3296 4 1 9.56747 20.5013 7.85949
3295 4 1 9.49224 19.7903 6.89009
3091 4 1 4.25825 23.2765 7.22267
3092 4 1 4.28625 22.152 6.87777
3088 4 1 2.78693 23.9524 7.39006
3093 4 1 5.23095 21.7515 6.31737
3090 4 1 3.38078 23.8507 6.68016
3089 4 1 3.88133 23.9231 7.72964
3094 4 1 5.61586 22.6448 7.09882
3096 4 1 6.33348 22.5116 7.95399
3095 4 1 6.7495 22.4244 6.79481
3117 4 1 7.76356 23.486 6.23218
3097 4 1 6.24461 23.6725 7.51737
3098 4 1 7.48449 23.6256 7.63323
3115 4 1 9.14827 23.0882 7.08186
3116 4 1 8.82634 22.9703 5.89163
3114 4 1 8.82612 22.0089 6.59272
3113 4 1 8.78509 22.295 7.7318
3123 4 1 9.71693 24.1036 7.21215
3111 4 1 10.668 22.3012 8.07624
3121 4 1 8.61245 24.1224 7.08993
3125 4 1 11.1391 23.3964 6.23417
3118 4 1 7.89334 24.5581 6.46432
3120 4 1 7.73189 24.8815 6.81153
3124 4 1 10.6624 24.461 6.53791
3119 4 1 8.51899 24.3016 7.36923
2386 4 1 -19.8379 2.51308 10.2
2384 4 1 -18.3656 1.79797 10.7559
2794 4 1 16.009 1.22418 8.22027
2793 4 1 14.9336 1.63325 8.62028
2796 4 1 14.0789 2.40733 8.19745
2795 4 1 15.2097 2.06797 8.38456
2392 4 1 -19.0178 4.11459 10.6787
2390 4 1 -17.501 3.51425 10.5275
2799 4 1 12.8916 4.11462 10.1487
2798 4 1 13.7611 3.64465 9.35491
2797 4 1 14.6788 3.29064 8.75185
2679 4 1 15.2986 4.0579 8.08303
2675 4 1 15.0365 4.78338 10.4101
2676 4 1 14.9663 4.84661 9.21228
2678 4 1 15.0624 4.66575 9.12966
2681 4 1 16.6542 4.51625 8.66162
2683 4 1 17.9473 4.72247 8.89007
2778 4 1 19.287 4.38803 9.10012
2777 4 1 19.6066 4.7835 10.1761
2780 4 1 19.6761 3.67625 9.80643
2781 4 1 19.4902 4.20404 8.7802
2779 4 1 19.0481 3.22088 8.96688
2397 4 1 -19.5244 6.37496 8.48965
2396 4 1 -18.442 6.24951 8.90126
2401 4 1 -17.9517 7.42147 8.54493
2402 4 1 -17.3971 7.96768 9.47978
2394 4 1 -17.3516 5.75221 10.5977
2395 4 1 -17.7239 5.50151 9.54036
2469 4 1 -8.87915 5.97993 8.47755
2468 4 1 -9.03915 7.08673 8.9334
2467 4 1 -7.9064 6.98355 8.77578
2462 4 1 -7.10563 7.63122 8.43128
2803 4 1 12.5 5.86907 10.2597
2805 4 1 12.088 7.5874 10.7132
2804 4 1 11.4989 6.54145 10.5047
2806 4 1 12.6938 7.481 9.64524
2807 4 1 11.7631 7.94358 9.18407
2808 4 1 11.2005 6.83661 9.13397
2809 4 1 11.4876 5.75165 8.79671
2813 4 1 13.3702 6.83204 8.81285
2815 4 1 13.727 6.61432 8.79107
2677 4 1 15.7555 5.73151 9.08939
2814 4 1 13.465 6.93223 9.95069
2816 4 1 14.5045 7.43999 8.44975
2818 4 1 14.4285 7.79489 8.59991
2685 4 1 17.5577 6.97078 9.52293
2686 4 1 17.1293 6.27091 8.65782
2684 4 1 17.6292 5.82732 9.38388
2404 4 1 -19.0078 9.59437 9.47663
2405 4 1 -19.8208 10.3707 9.46378
2403 4 1 -18.3921 8.60883 9.64758
2406 4 1 -18.6159 10.5147 9.26028
2410 4 1 -17.6549 9.83741 9.80446
2411 4 1 -16.599 9.49884 9.6079
2409 4 1 -16.9192 9.30852 8.9317
2408 4 1 -17.5463 10.2385 9.17022
2414 4 1 -15.509 10.2327 8.9066
2413 4 1 -14.6105 9.92706 9.59264
2415 4 1 -14.682 10.7216 8.2169
2412 4 1 -15.6492 10.0798 8.96178
2454 4 1 -8.26467 10.5945 9.42523
2453 4 1 -9.08902 10.6058 10.2419
2662 4 1 12.8452 8.65956 10.3905
2661 4 1 12.7519 9.80618 10.7394
2820 4 1 15.3505 9.08453 8.96291
2822 4 1 15.839 9.41609 10.568
2823 4 1 16.5942 9.45976 9.75612
2821 4 1 16.266 9.6159 9.46326
2824 4 1 17.7541 9.8917 9.48384
2825 4 1 18.9608 10.1454 9.36948
2826 4 1 19.7614 9.22382 9.29917
2827 4 1 20.9251 9.38237 9.54952
2828 4 1 21.8612 9.35003 10.2734
2829 4 1 22.5551 10.251 10.6552
2407 4 1 -18.0325 10.8163 8.26463
2416 4 1 -13.6355 11.1026 8.51773
2451 4 1 -10.8602 11.5967 9.18561
2449 4 1 -10.9184 11.2794 9.62981
2431 4 1 -10.2192 12.7922 9.19436
2430 4 1 -9.62444 12.5198 8.23563
2434 4 1 -8.55009 11.6353 9.23047
2433 4 1 -9.06049 12.4065 10.0282
2452 4 1 -10.174 10.8642 9.87494
2450 4 1 -9.77656 11.3823 9.6479
2436 4 1 -8.61869 11.9812 10.5466
2448 4 1 -10.3127 12.117 10.1315
2456 4 1 -7.42114 10.9208 8.12195
2455 4 1 -7.17746 10.9016 9.33698
2439 4 1 -6.70297 11.9694 9.59928
2482 4 1 -5.42954 11.8544 9.60807
2481 4 1 -5.71022 11.5523 8.5059
2435 4 1 -7.68604 12.0916 9.84692
2440 4 1 -6.68171 12.8573 10.4651
2437 4 1 -8.00741 11.0143 10.3631
2438 4 1 -6.88023 11.0824 10.2838
2485 4 1 -5.82457 11.9477 10.4617
2487 4 1 -3.41372 11.8042 10.2685
2488 4 1 -3.26608 11.0963 9.3241
2483 4 1 -5.31709 11.9953 10.7463
2484 4 1 -5.15543 10.9143 10.3211
2486 4 1 -4.64453 11.8406 10.3287
2491 4 1 -2.50877 13.3913 9.94119
2490 4 1 -2.00666 12.2809 10.2135
2489 4 1 -2.46119 11.0757 10.2496
2547 4 1 8.78014 12.7206 9.87568
2546 4 1 9.22988 11.7443 9.42765
2545 4 1 8.20381 12.3041 9.81711
2561 4 1 13.2008 11.7182 8.4295
2559 4 1 12.9505 12.7377 8.67448
2560 4 1 12.5617 11.9065 9.39813
2557 4 1 12.9652 12.6456 9.82599
2566 4 1 16.0282 11.3351 8.80818
2558 4 1 13.6186 11.81 9.22744
2565 4 1 14.8504 11.3648 8.77231
2567 4 1 16.7805 11.4832 9.82029
2568 4 1 17.8945 11.7789 10.2538
2569 4 1 18.7187 11.2236 9.64721
2571 4 1 17.784 12.4554 9.12353
2572 4 1 17.7735 11.7552 8.17585
2570 4 1 18.4358 11.6698 8.5522
2573 4 1 17.7209 12.3585 9.26151
2574 4 1 17.3426 13.0704 10.1226
2728 4 1 20.3952 12.9047 10.4816
2725 4 1 21.5231 11.5711 9.26127
2726 4 1 21.2702 12.698 9.2947
2727 4 1 20.2879 13.4379 9.44524
2724 4 1 20.7878 11.7183 8.28801
2729 4 1 19.2256 13.152 10.7145
2432 4 1 -9.47732 13.5242 9.82814
2492 4 1 -1.64885 14.1043 10.1326
2495 4 1 -0.851928 16.1073 8.98553
2493 4 1 -2.08642 15.1067 9.502
2494 4 1 -1.44134 15.1663 8.45846
2498 4 1 0.553988 15.807 9.97616
2499 4 1 1.51102 15.0211 10.0829
2500 4 1 2.47888 15.7972 10.0108
2501 4 1 3.31541 15.5047 9.19258
2502 4 1 4.17986 15.5102 10.1119
3326 4 1 7.73156 15.8564 9.43513
2548 4 1 9.15835 13.7825 10.0289
2549 4 1 9.77773 14.6472 9.49724
2550 4 1 10.4147 14.6378 8.50849
2551 4 1 10.2476 14.1895 9.67651
3327 4 1 8.41848 15.4436 8.63899
2556 4 1 13.0933 13.6427 9.07877
2554 4 1 11.4409 13.5064 9.07702
2552 4 1 11.1074 13.4791 9.28064
2553 4 1 10.8089 14.5591 8.93152
2555 4 1 12.2929 13.8583 9.95975
2738 4 1 16.0829 15.202 10.2262
2736 4 1 17.8631 14.7887 10.6851
2737 4 1 16.7426 14.3533 10.6943
2496 4 1 -0.171381 17.0773 8.95532
2497 4 1 0.720636 16.2796 8.86319
2503 4 1 3.77548 16.6908 10.0009
2504 4 1 4.52783 16.5755 9.1018
2505 4 1 4.89533 16.1573 10.1198
3324 4 1 7.943 16.2726 9.6625
3323 4 1 7.3987 17.1586 10.3415
3319 4 1 8.97845 17.7565 10.4543
3320 4 1 8.89385 17.0654 9.38749
3325 4 1 8.27651 16.4014 8.57217
3316 4 1 9.30987 18.6445 9.00312
3317 4 1 9.48541 18.8382 10.1663
3313 4 1 9.56844 17.1772 8.37869
3314 4 1 9.36887 18.37 8.47533
3315 4 1 10.3562 18.1518 9.10788
3321 4 1 8.18627 16.653 10.371
3318 4 1 10.0401 17.7794 9.89718
3311 4 1 11.0733 17.5948 8.23781
3074 4 1 2.58426 21.0554 9.48218
3080 4 1 4.77038 21.3628 8.41834
3073 4 1 3.30972 21.1871 10.4466
3081 4 1 5.84468 21.2982 8.87826
3068 4 1 5.91138 21.0141 10.6864
3101 4 1 7.27254 20.5264 8.82822
3102 4 1 8.23037 21.0182 9.30254
3103 4 1 8.70329 21.4254 10.351
3106 4 1 9.72827 21.4999 9.60932
3104 4 1 8.33424 20.432 9.9362
3105 4 1 9.5038 20.4371 10.118
3077 4 1 2.16034 23.0325 9.16507
3076 4 1 2.36275 23.0395 10.3566
3078 4 1 2.672 22.3582 8.33397
3075 4 1 1.87053 21.997 9.79545
3079 4 1 3.55225 21.605 8.31268
3082 4 1 4.90674 21.855 9.50515
3085 4 1 4.23001 23.0581 9.28885
3084 4 1 4.92267 22.0636 9.42906
3086 4 1 4.14168 23.8021 8.29169
3083 4 1 6.0932 21.8844 9.28438
3067 4 1 6.7109 21.8731 10.3781
3100 4 1 6.9288 21.5872 8.2879
3099 4 1 7.16573 22.683 8.24949
3063 4 1 6.93312 23.1451 9.91485
3066 4 1 7.28082 22.8177 10.0476
3064 4 1 7.71036 23.9779 10.1405
3062 4 1 7.35246 23.8859 9.12671
3061 4 1 6.70061 23.6164 9.99496
3112 4 1 9.60944 22.0926 8.59211
3107 4 1 9.5181 22.6907 9.82868
3065 4 1 8.23201 23.2782 9.31425
3108 4 1 10.0483 23.5311 9.22723
3122 4 1 8.99327 23.992 8.17066
3110 4 1 11.2114 23.2413 8.57459
3109 4 1 11.013 23.0085 9.81515
3087 4 1 3.10609 24.4145 8.43314
2387 4 1 -19.6671 2.63795 11.3164
2385 4 1 -19.4014 2.18056 11.2512
2389 4 1 -17.6692 2.64664 11.3092
2381 4 1 -17.4419 1.50684 12.9536
2382 4 1 -18.2936 0.676694 12.5328
2383 4 1 -18.2546 1.68079 11.924
2388 4 1 -18.6285 3.17941 11.7163
2391 4 1 -17.9372 4.29166 11.2771
2393 4 1 -18.0341 4.8468 11.0028
2802 4 1 12.5377 5.02139 11.1119
2801 4 1 12.7287 4.82784 12.2174
2800 4 1 12.8851 4.89681 11.0275
2674 4 1 14.2258 4.14782 11.0377
2673 4 1 14.4897 3.06376 11.423
2672 4 1 14.3931 4.30551 11.5768
2671 4 1 14.6058 3.79914 12.572
2670 4 1 15.0916 4.85135 12.3589
2669 4 1 13.9103 4.78952 12.8041
2776 4 1 18.8037 4.624 10.9604
2772 4 1 16.9945 5.36991 12.2664
2773 4 1 17.7205 4.51631 11.9687
2774 4 1 18.5753 3.80433 11.6056
2775 4 1 18.8924 4.79813 12.1041
2760 4 1 10.2148 7.8448 12.4057
2766 4 1 12.6518 6.70443 11.2877
2764 4 1 11.1787 5.79049 12.7779
2763 4 1 11.5327 6.14662 11.6909
2765 4 1 12.0675 6.09498 12.1005
2762 4 1 11.7317 6.65362 12.7426
2761 4 1 11.4519 7.70852 12.1214
2768 4 1 14.7734 6.32317 11.2007
2769 4 1 15.9306 6.08802 11.4574
2668 4 1 13.6458 5.64367 12.0063
2767 4 1 13.6118 6.1579 10.9275
2666 4 1 14.7782 7.68336 12.4855
2667 4 1 14.0907 6.73001 12.2822
2664 4 1 13.6281 7.97808 11.7685
2770 4 1 16.9733 6.25921 10.8794
2771 4 1 17.8974 5.72929 11.5087
2848 4 1 18.7824 7.74918 12.175
2851 4 1 18.6263 6.21378 13.2915
2850 4 1 18.6132 7.4357 13.4181
2839 4 1 21.4442 7.2479 13.197
2834 4 1 23.3872 7.1994 12.9432
2535 4 1 5.46969 9.4324 13.3877
2536 4 1 5.41321 10.6882 13.341
2758 4 1 9.80354 9.3057 12.5977
2757 4 1 10.0622 10.3561 13.1413
2759 4 1 9.14069 8.35117 12.513
2756 4 1 10.2005 9.14441 13.2265
2754 4 1 11.6017 10.5243 12.3759
2663 4 1 12.5226 8.20697 11.5157
2755 4 1 11.279 9.74956 13.2518
2665 4 1 14.2264 8.715 12.4232
2659 4 1 14.1576 10.6192 11.6061
2660 4 1 14.004 9.76833 10.8333
2658 4 1 15.0993 10.7093 12.4475
2849 4 1 18.619 8.52681 13.0948
2845 4 1 18.6122 9.07959 11.5129
2838 4 1 21.3975 8.42864 12.801
2844 4 1 18.9437 9.77955 12.3972
2842 4 1 20.3341 8.85829 13.3745
2843 4 1 19.894 9.91997 13.1102
2847 4 1 19.1021 8.17502 11.0148
2846 4 1 19.675 9.20796 10.8668
2831 4 1 21.753 8.43969 11.1155
2830 4 1 21.8744 9.61762 11.3519
2832 4 1 22.51 8.07753 12.0203
2833 4 1 23.5267 8.28271 12.437
2836 4 1 22.8609 8.67121 12.7989
2443 4 1 -8.59698 12.6931 11.8317
2444 4 1 -9.50357 12.0898 12.2878
2445 4 1 -8.47851 12.5914 12.3104
2447 4 1 -9.62744 12.4103 11.0252
2446 4 1 -8.85795 11.7554 11.5956
2441 4 1 -7.53862 12.5196 11.2606
2442 4 1 -7.55084 12.281 12.4208
2525 4 1 5.18148 12.2693 13.358
2539 4 1 6.83497 11.431 12.1484
2543 4 1 7.47448 12.8344 11.8462
2544 4 1 8.0498 12.4034 10.9397
2541 4 1 7.14954 11.9617 13.4518
2542 4 1 7.24203 13.0407 12.9238
2540 4 1 7.50385 10.8831 13.0477
2538 4 1 7.25983 11.9201 13.1324
2537 4 1 6.26998 11.2931 12.6711
2524 4 1 5.60176 13.2971 13.3767
2753 4 1 11.4052 11.4917 13.1151
2751 4 1 11.6327 11.5799 13.362
2657 4 1 15.6567 11.5414 11.8677
2656 4 1 14.4826 11.7484 11.5181
2653 4 1 14.4306 13.217 13.131
2655 4 1 14.7034 11.9337 12.6691
2654 4 1 13.664 12.4071 12.9666
2731 4 1 18.8204 12.3837 11.5189
2577 4 1 17.0008 13.1479 11.999
2732 4 1 18.341 12.6929 12.5804
2730 4 1 19.6273 13.0546 11.9524
2733 4 1 19.3893 13.392 12.6174
2506 4 1 4.62867 15.7319 11.1891
2523 4 1 5.15535 14.4335 13.0936
2743 4 1 13.3734 14.9569 13.0476
2742 4 1 14.2763 15.6821 13.0854
2740 4 1 15.115 15.536 11.864
2739 4 1 16.2408 15.2195 11.4396
2576 4 1 17.5063 14.2436 11.9507
2575 4 1 18.0426 13.5906 11.0793
2735 4 1 18.779 14.6907 11.3674
2578 4 1 16.3367 14.1458 12.1679
2579 4 1 16.8671 14.7667 13.0482
2582 4 1 17.9276 15.041 13.3873
2580 4 1 17.8432 15.5288 13.1571
2734 4 1 19.7888 14.1586 11.7625
2507 4 1 4.59493 16.898 11.1891
2508 4 1 5.37103 17.5269 11.8165
2513 4 1 4.34759 16.9451 12.6251
2512 4 1 5.00743 17.6398 13.4242
2511 4 1 4.71349 17.1392 12.3427
3322 4 1 7.49659 16.4929 11.2964
2509 4 1 6.36314 17.3139 11.3864
2510 4 1 5.79423 17.4541 12.343
2741 4 1 14.1838 16.3043 12.1072
3072 4 1 4.40999 21.3487 10.8437
3070 4 1 4.12606 21.4615 11.3198
3069 4 1 5.01716 20.7274 11.4473
3071 4 1 5.20589 21.8107 11.5723
3059 4 1 5.63412 23.362 11.3558
3057 4 1 6.39024 22.4977 13.2945
3058 4 1 5.82759 23.3213 12.5922
3060 4 1 6.7111 24.0079 11.1381
2379 4 1 -19.1256 1.00057 14.6021
2376 4 1 -19.0386 0.447636 16.0937
2374 4 1 -19.9592 2.04517 16.0864
2377 4 1 -17.9869 0.2513 15.4736
2380 4 1 -18.3161 0.95296 13.6673
2378 4 1 -18.0028 1.15988 14.6569
2907 4 1 12.4756 3.48343 15.7158
2906 4 1 13.0328 4.45352 15.391
2860 4 1 14.6565 4.1612 14.7878
2859 4 1 14.6155 4.77204 15.8334
2861 4 1 14.8217 3.19883 15.566
2858 4 1 15.7703 5.16821 15.5389
2857 4 1 16.1297 5.33997 14.3855
2866 4 1 17.0978 2.90117 16.0269
2854 4 1 17.6355 4.8276 14.3334
2872 4 1 20.568 4.42797 15.6904
2904 4 1 13.0072 6.14794 15.4309
2903 4 1 12.9398 5.88504 14.3185
2902 4 1 12.2631 6.74568 13.9369
2901 4 1 12.5079 7.76626 14.5062
2898 4 1 13.4024 7.68671 13.9536
2897 4 1 13.3078 7.79561 15.1316
2905 4 1 13.7083 5.38915 14.9656
2900 4 1 13.5461 7.32709 14.2765
2899 4 1 14.5672 7.2581 13.7172
2856 4 1 15.8908 6.11936 15.196
2853 4 1 17.8322 5.89604 14.7181
2852 4 1 17.7334 5.46479 13.5744
2855 4 1 16.8792 5.57335 14.8475
2835 4 1 22.5536 7.80963 13.6287
2534 4 1 5.8229 9.72706 14.5607
2533 4 1 6.94455 9.49402 14.7595
2532 4 1 6.42709 10.537 14.8005
2752 4 1 11.3323 10.5106 13.7957
2646 4 1 14.7176 10.1392 15.4277
2649 4 1 14.8453 10.0278 14.6642
2648 4 1 13.9116 9.32796 14.4353
2647 4 1 14.1939 9.10502 15.6009
2883 4 1 17.836 8.37677 16.1191
2885 4 1 17.283 8.50861 15.8611
2841 4 1 21.0566 9.42743 14.0638
2840 4 1 20.9564 8.2453 13.6351
2837 4 1 21.9945 9.02211 13.6703
2527 4 1 4.86766 12.1905 14.3288
2531 4 1 6.70916 11.7472 14.9435
2530 4 1 5.63452 11.6222 15.2725
2529 4 1 6.72079 11.9682 15.3462
2528 4 1 5.66157 11.5665 14.8465
2526 4 1 5.52413 13.2149 14.104
2750 4 1 10.459 11.6721 13.5307
2749 4 1 9.69308 11.8597 14.4359
2748 4 1 10.176 12.9918 14.2441
2747 4 1 11.1876 12.81 14.9951
2746 4 1 12.1993 13.4123 14.8519
2598 4 1 12.612 12.3778 15.6075
2651 4 1 14.5721 12.391 13.9696
2645 4 1 14.4576 11.3087 15.455
2650 4 1 14.8831 11.1866 14.3038
2643 4 1 15.2398 11.1497 15.178
2641 4 1 16.6968 12.2274 16.0445
2522 4 1 5.10199 15.1422 14.0973
2521 4 1 3.98551 15.212 14.4234
2520 4 1 2.88689 15.2013 14.7813
2519 4 1 3.71151 16.0063 15.1809
2515 4 1 5.12712 16.1394 14.5539
2745 4 1 12.9538 14.359 14.5861
2652 4 1 14.7539 13.5206 14.1822
2744 4 1 13.9832 14.455 14.0323
2585 4 1 16.472 14.0047 15.7803
2586 4 1 16.5099 15.22 16.0055
2581 4 1 17.7081 15.7938 14.254
2584 4 1 17.2068 14.6004 14.9193
2583 4 1 17.2975 14.0928 13.8291
2518 4 1 3.03512 16.994 15.2619
2517 4 1 3.74414 16.6851 14.4379
2516 4 1 4.29626 16.3504 15.405
2514 4 1 4.63905 16.8961 13.779
3051 4 1 6.08133 21.4668 15.5425
3055 4 1 7.5247 22.5719 14.653
3053 4 1 6.91961 22.6375 14.4093
3056 4 1 6.46762 22.0787 14.4229
3052 4 1 5.93345 22.594 15.1634
3054 4 1 7.6175 21.738 13.8224
2375 4 1 -20.1808 0.917442 16.3817
2368 4 1 -20.0629 0.644023 18.5126
2372 4 1 -19.3206 1.83637 18.4653
2373 4 1 -19.5938 2.05867 17.2651
2370 4 1 -19.5195 0.854303 18.3971
2369 4 1 -20.3063 0.718366 17.4259
2919 4 1 10.3223 2.43403 18.5751
2915 4 1 10.8266 1.18951 18.5402
2914 4 1 10.8267 0.0990704 17.9979
2909 4 1 12.5297 1.90019 17.4524
2910 4 1 12.0322 0.736043 17.4385
2863 4 1 13.9667 2.40049 16.2875
2920 4 1 9.48984 3.13514 18.2395
2908 4 1 12.5568 2.70256 16.6163
2865 4 1 15.9622 3.34751 16.2386
2864 4 1 14.7054 3.38041 16.2357
2862 4 1 14.7333 3.07401 16.8119
2869 4 1 18.5549 3.59684 17.232
2868 4 1 17.4085 3.69772 17.1055
2867 4 1 18.2298 3.29466 16.3066
2875 4 1 20.6856 4.93091 17.6836
2870 4 1 19.4999 4.27324 17.2791
2873 4 1 19.7433 3.82165 16.3915
2871 4 1 19.6982 5.00717 16.3763
2874 4 1 20.4428 3.80094 17.38
2895 4 1 13.5348 7.86794 17.3375
2894 4 1 14.479 7.374 17.9108
2893 4 1 14.9395 6.41213 18.4681
2892 4 1 15.9362 6.72012 17.8554
2889 4 1 15.9547 7.56832 17.588
2891 4 1 15.7161 7.77065 17.3015
2884 4 1 16.9583 7.92024 16.8501
2890 4 1 16.5574 7.00213 16.7947
2876 4 1 20.5985 5.96928 17.1546
2877 4 1 20.725 6.98654 17.8505
2878 4 1 19.7938 6.9926 17.1303
2879 4 1 19.8114 7.85591 17.9658
2896 4 1 13.068 8.21952 16.2535
2609 4 1 13.5821 9.28566 18.5941
2888 4 1 15.6723 8.74725 17.5279
2606 4 1 14.7963 9.6496 18.1941
2605 4 1 15.5854 10.1742 17.3829
2881 4 1 18.5808 9.40386 17.4998
2880 4 1 18.7906 8.39697 18.0397
2887 4 1 16.7743 8.39504 17.0619
2886 4 1 17.9483 8.64445 16.8551
2882 4 1 18.8958 8.77678 16.4605
2600 4 1 12.6089 13.0563 16.9168
2597 4 1 12.5552 13.0262 16.6685
2601 4 1 13.4481 12.5149 17.6163
2623 4 1 13.0718 13.1985 18.3258
2642 4 1 15.8757 11.4948 16.1843
2644 4 1 15.1281 11.0477 16.3814
2599 4 1 13.4983 12.3853 16.4405
2603 4 1 14.9865 12.3365 16.7816
2604 4 1 15.0185 11.2357 17.4305
2602 4 1 14.2746 11.7483 17.4564
2640 4 1 17.4556 12.5449 16.894
2639 4 1 18.0822 13.4553 17.1428
2637 4 1 17.8646 13.1089 17.6552
2636 4 1 16.8387 12.8107 18.1562
2638 4 1 18.9599 13.3559 17.975
3031 4 1 8.99317 14.8894 18.5842
2595 4 1 13.3402 14.2808 17.6241
2596 4 1 12.2169 14.0893 17.0587
2594 4 1 13.8841 14.8657 18.6568
2591 4 1 15.1946 15.4008 17.9641
2593 4 1 14.5848 15.1376 17.674
2592 4 1 15.1551 14.2713 18.3267
2587 4 1 16.2062 15.7143 17.0074
3037 4 1 10.8654 18.8079 18.5083
2589 4 1 15.2224 16.6255 17.4151
2590 4 1 14.8742 16.4142 18.4684
2588 4 1 16.2635 16.2865 17.9862
3050 4 1 6.67241 20.8189 16.4004
3046 4 1 7.89452 19.6586 17.4943
3048 4 1 6.41819 19.7713 18.0248
3047 4 1 6.89906 20.0611 17.0309
3049 4 1 6.73323 20.7808 17.5826
3045 4 1 7.33508 20.0462 18.5522
2371 4 1 -18.9766 1.0922 19.3597
2916 4 1 10.6277 1.91273 19.5134
2924 4 1 8.45391 0.608705 21.3402
2923 4 1 8.80763 1.42238 20.5798
2918 4 1 10.6208 1.73034 19.4544
2922 4 1 8.84243 2.52127 19.9862
2921 4 1 8.93814 2.21387 18.8681
2917 4 1 11.4964 1.75039 20.3038
2984 4 1 3.71854 5.13428 21.5317
2989 4 1 3.02512 7.66458 21.3511
2987 4 1 4.2806 7.16545 20.8811
2978 4 1 5.71778 7.57023 20.9526
2975 4 1 5.59244 7.4754 21.0955
2973 4 1 7.15595 7.08985 21.1108
3002 4 1 5.00525 9.92187 20.8572
3001 4 1 3.90714 10.1293 21.05
2974 4 1 6.54587 8.10033 20.7725
2611 4 1 12.2463 9.84855 20.1774
2610 4 1 13.0526 9.9907 19.3559
2613 4 1 12.9579 10.1792 19.6552
2616 4 1 13.031 8.85131 21.2707
2607 4 1 14.4027 8.96808 19.1726
2615 4 1 13.6958 9.80912 21.039
2608 4 1 14.2996 10.2074 18.9487
2618 4 1 14.6362 9.80892 21.2852
2633 4 1 16.283 10.591 19.1866
2612 4 1 12.7558 10.8623 20.5924
2614 4 1 13.0809 10.8092 20.6943
2622 4 1 13.1257 12.3016 19.1753
2635 4 1 16.1359 12.8681 19.2098
2621 4 1 14.1094 11.8732 19.7455
2619 4 1 14.4104 10.9997 21.2724
2620 4 1 14.8068 12.0154 20.6872
2628 4 1 15.4106 12.0733 19.6257
2629 4 1 15.7804 12.0748 20.8079
2624 4 1 13.898 12.8589 19.0267
2627 4 1 15.1265 13.1758 20.0828
2631 4 1 16.2949 12.1006 20.7833
2634 4 1 16.6945 11.7399 19.1569
2630 4 1 16.2485 10.9694 21.2187
2632 4 1 16.4379 11.7929 19.5675
3032 4 1 9.28313 16.0457 18.8835
3030 4 1 8.75467 15.364 19.597
2626 4 1 15.8128 13.8446 19.2888
2625 4 1 14.5601 13.7795 19.0331
3026 4 1 7.62 17.2117 20.7192
3033 4 1 10.1141 16.8459 19.0621
3035 4 1 10.6798 17.5939 20.4734
3038 4 1 9.83137 18.8371 19.1162
3041 4 1 8.54715 18.5928 19.8525
3027 4 1 8.15384 17.5176 19.7037
3029 4 1 8.53021 16.5181 19.8785
3028 4 1 9.20555 17.4023 20.1921
3034 4 1 10.9123 17.6517 19.3486
3036 4 1 11.0416 18.152 19.4312
3044 4 1 6.6099 19.8982 19.4978
3043 4 1 7.74722 20.1118 19.1321
3042 4 1 7.47663 19.0445 19.6452
3039 4 1 8.65888 19.0486 19.283
3040 4 1 9.641 19.1321 19.9402
2951 4 1 4.78174 2.49268 22.9239
2931 4 1 7.88786 1.52662 23.5193
2925 4 1 7.48436 0.0964912 21.9018
2952 4 1 5.72542 1.93022 23.1604
2929 4 1 8.13062 1.64998 21.813
2928 4 1 9.11234 2.2746 21.5648
2930 4 1 8.562 2.2072 22.8316
2927 4 1 9.11671 1.05154 21.7678
2926 4 1 8.5998 0.0142669 22.1468
2983 4 1 3.75806 4.16396 22.1589
2982 4 1 3.91526 4.56558 23.2868
2950 4 1 5.05068 2.74065 24.0244
2954 4 1 5.42057 2.94484 22.649
2953 4 1 6.38152 2.92083 23.2544
2956 4 1 7.55736 3.05836 23.4464
2957 4 1 7.70806 3.76586 22.5774
2955 4 1 6.43613 3.36279 23.0959
2958 4 1 6.69909 3.67745 21.8284
2961 4 1 6.42209 5.34459 23.1898
2960 4 1 6.97196 4.36405 23.6466
2959 4 1 7.3704 3.56119 22.7928
2990 4 1 2.25444 7.73168 22.34
2985 4 1 3.03582 5.90783 22.2603
2986 4 1 3.78513 6.83715 21.9137
2981 4 1 4.00921 5.59699 22.686
2988 4 1 3.99538 7.41811 22.0461
2980 4 1 5.1522 5.76422 22.2422
2979 4 1 5.75159 6.71238 21.8372
2972 4 1 7.16403 7.94712 22.021
2977 4 1 5.70048 7.40795 22.0891
2971 4 1 7.20273 7.63745 23.1254
2962 4 1 6.84832 6.1324 22.3422
2964 4 1 6.77133 6.60749 22.4417
2963 4 1 6.71743 6.27294 23.5273
2965 4 1 7.73946 5.77225 22.6169
2967 4 1 8.97691 7.75706 22.8239
2966 4 1 8.16253 6.83972 22.8317
2991 4 1 1.43044 8.49225 21.9897
2992 4 1 2.5583 8.98456 22.2314
2993 4 1 2.42782 9.65928 23.2016
2976 4 1 5.87845 8.51978 21.7468
3003 4 1 5.62843 9.50345 21.9214
2969 4 1 7.26207 9.1282 22.854
3007 4 1 6.62227 9.47992 23.863
2970 4 1 6.73264 8.31021 22.212
3004 4 1 6.10806 10.2999 22.7171
3005 4 1 6.14874 9.47453 23.5694
2968 4 1 8.36955 8.78562 23.0015
2617 4 1 13.823 9.26811 22.0079
2995 4 1 2.35354 11.1103 23.5451
2998 4 1 2.25353 12.0594 22.814
2999 4 1 2.68029 10.9509 22.5335
2997 4 1 2.29519 11.2219 23.5938
3000 4 1 3.61593 11.0858 21.7852
3021 4 1 6.88001 14.8095 24.0165
3022 4 1 8.07297 14.9703 23.9287
3020 4 1 6.64184 13.6735 24.1139
3023 4 1 8.83746 15.7745 23.2994
3025 4 1 8.20223 17.4534 21.7586
3024 4 1 8.95461 16.6497 22.3803
2949 4 1 4.54102 2.53386 25.0196
2942 4 1 4.71804 1.69 26.7582
2941 4 1 5.31819 1.38767 25.7815
2937 4 1 7.24763 0.523376 26.6378
2938 4 1 6.49945 0.978401 25.859
2940 4 1 6.08704 2.192 26.3317
2936 4 1 8.29356 0.260328 26.1578
2935 4 1 8.82127 1.1134 25.4899
2933 4 1 8.42413 0.282978 25.422
2934 4 1 9.43935 0.380936 26.0984
2932 4 1 8.12905 1.09864 24.6009
2946 4 1 2.59077 4.05292 26.2431
2944 4 1 3.37428 2.99138 26.2437
2943 4 1 4.56039 2.83001 26.4003
2947 4 1 3.29845 4.13304 25.2894
2948 4 1 4.09989 3.59121 24.6046
2945 4 1 2.69805 3.21328 25.3385
2994 4 1 2.3335 10.1665 24.3058
3008 4 1 6.18609 10.1829 24.7501
3006 4 1 5.69064 8.89496 24.5113
3009 4 1 7.16395 9.52116 24.7126
3010 4 1 8.31872 9.30972 24.7396
3011 4 1 8.77625 8.4295 25.3321
3012 4 1 9.20276 9.33913 26.0444
3013 4 1 8.37521 10.0882 25.5451
2996 4 1 1.96277 11.0502 24.6848
3016 4 1 7.43718 11.5911 25.8935
3015 4 1 6.34444 10.997 25.6854
3018 4 1 7.90548 13.3313 24.8845
3017 4 1 7.69137 12.2054 24.9222
3014 4 1 7.53486 10.989 25.6255
3019 4 1 7.08088 12.6078 24.3804
2939 4 1 6.58215 1.32849 26.9342
ITEM: TIMESTEP
19700000
ITEM: NUMBER OF ATOMS
1913
ITEM: BOX BOUNDS ff ff ff
-3.5000000000000000e+01 3.5000000000000000e+01
-3.5000000000000000e+01 3.5000000000000000e+01
-3.5000000000000000e+01 3.5000000000000000e+01
ITEM: ATOMS id mol type x y z
1883 4 1 1.1842 -24.503 -5.68053
1878 4 1 1.61964 -22.4346 -7.7767
1879 4 1 0.48352 -22.5886 -7.91426
1877 4 1 0.978502 -21.817 -7.00039
1881 4 1 1.43264 -22.9013 -7.24058
1880 4 1 1.21692 -21.7918 -7.65672
1882 4 1 0.970032 -23.4037 -6.1783
1762 4 1 16.9445 -21.5537 -5.68105
1876 4 1 1.79087 -21.1975 -6.4717
1875 4 1 2.28276 -20.1235 -6.87526
1874 4 1 1.87215 -19.1526 -6.34251
1872 4 1 1.53741 -19.1751 -5.76733
1761 4 1 16.0787 -20.6532 -5.60279
1873 4 1 0.928006 -18.5 -6.60088
2164 4 1 -16.8442 -14.3746 -5.45972
2163 4 1 -16.6746 -14.9945 -6.43273
2162 4 1 -15.8892 -14.6678 -5.55015
2159 4 1 -13.0671 -14.5135 -5.59897
3613 4 10 -3.38248 -5.1814 -5.51026
1888 4 1 4.52228 -27.4377 -4.14841
1887 4 1 3.44687 -27.9038 -4.40248
1889 4 1 3.41783 -27.8922 -4.33496
1890 4 1 3.07572 -27.1394 -3.45272
1884 4 1 1.75045 -25.3057 -4.94643
1891 4 1 2.04878 -26.8412 -3.02989
1892 4 1 1.95941 -25.7334 -3.2612
1885 4 1 2.83523 -25.6853 -4.81815
1886 4 1 3.13327 -26.854 -4.90225
1752 4 1 12.1848 -22.0887 -4.37183
1751 4 1 11.7658 -21.6207 -3.33708
1763 4 1 17.4574 -22.3043 -4.94435
1871 4 1 2.57011 -19.0976 -5.31432
1870 4 1 1.42474 -19.5035 -5.22698
1754 4 1 13.271 -20.2224 -3.46657
1753 4 1 12.9101 -21.1972 -4.10915
1750 4 1 12.8893 -21.1426 -3.33301
1759 4 1 14.7349 -20.3893 -4.28759
1755 4 1 13.7647 -20.9711 -4.33008
1756 4 1 14.7633 -20.3235 -4.2741
1757 4 1 15.6991 -20.1724 -3.66402
1758 4 1 15.1621 -19.2525 -4.30366
1760 4 1 15.697 -19.8765 -4.85003
1765 4 1 17.2477 -20.2891 -4.30835
1764 4 1 17.4288 -21.123 -5.27425
1766 4 1 17.6096 -20.4503 -3.14995
2235 4 1 -20.1742 -17.908 -3.33041
2233 4 1 -19.429 -18.4907 -2.84862
2234 4 1 -19.0281 -18.003 -3.80408
2182 4 1 -18.0827 -16.3872 -4.56637
2181 4 1 -17.6998 -17.5041 -4.27305
2180 4 1 -18.3314 -16.5296 -4.51579
2175 4 1 -16.4976 -16.5022 -2.73028
2184 4 1 -18.0495 -16.4376 -3.33429
2183 4 1 -17.4213 -17.2079 -4.09907
2186 4 1 -17.9879 -16.4734 -3.11825
2176 4 1 -17.1317 -16.1674 -3.64802
1869 4 1 1.44354 -18.4312 -4.65808
1868 4 1 2.1954 -18.1958 -3.80976
1867 4 1 3.01956 -17.5919 -3.16076
1866 4 1 3.02658 -16.7263 -4.03697
2185 4 1 -18.888 -15.6391 -3.07924
2179 4 1 -17.9878 -15.6406 -5.20864
2178 4 1 -17.7567 -14.4651 -5.02142
2177 4 1 -17.7356 -15.2538 -4.12865
2165 4 1 -17.1703 -14.1413 -4.26358
2169 4 1 -16.9024 -14.1331 -3.0888
2160 4 1 -14.0111 -14.4313 -4.95889
2161 4 1 -15.0324 -15.1756 -4.79653
2153 4 1 -14.1539 -13.8462 -3.61812
2154 4 1 -13.5677 -14.5752 -2.81376
2155 4 1 -13.8691 -14.0039 -3.79143
2173 4 1 -15.1567 -14.8633 -2.71914
2172 4 1 -15.7573 -15.4093 -3.55003
2157 4 1 -11.8194 -14.167 -3.70444
2156 4 1 -12.8179 -13.7767 -4.22034
2158 4 1 -12.1295 -14.6139 -4.81645
1865 4 1 3.7395 -16.0583 -4.63204
1863 4 1 4.87402 -14.4572 -3.55068
1864 4 1 4.29732 -15.0436 -4.46897
1860 4 1 5.27445 -14.205 -2.7573
1862 4 1 5.15482 -13.6245 -4.32437
1861 4 1 5.39024 -14.7256 -3.87464
1859 4 1 6.24563 -13.7999 -3.31391
2167 4 1 -16.6731 -13.2607 -3.72886
2166 4 1 -17.1913 -13.0729 -4.79067
3614 4 10 -3.07403 -5.74984 -4.43443
3612 4 10 -3.0327 -5.69065 -4.44802
3610 4 1 -1.55722 -4.03173 -3.39112
3611 4 1 -2.20418 -4.77571 -4.21683
3597 4 1 -0.273779 -2.08183 -3.47038
3598 4 1 -1.49638 -2.12152 -3.27408
3596 4 1 0.808067 -1.60333 -3.45249
3595 4 1 0.470361 -0.70044 -2.83375
1896 4 1 1.05295 -28.7417 -1.21194
1895 4 1 0.768358 -28.2151 -2.26099
1894 4 1 1.73696 -27.483 -1.99996
1920 4 1 -5.87834 -25.3101 -0.0888231
1893 4 1 2.00351 -26.3826 -2.2393
2046 4 1 -12.2534 -22.978 -0.0775009
2045 4 1 -11.4805 -23.9509 -0.126396
2231 4 1 -20.5452 -19.0369 -1.11155
1746 4 1 13.1703 -19.6332 -1.33797
1749 4 1 13.3787 -21.0118 -2.21346
1783 4 1 12.1198 -19.1871 -0.784874
1782 4 1 11.6323 -20.2708 -0.474208
1774 4 1 15.8329 -20.0097 -0.524245
1748 4 1 13.9285 -21.4887 -1.26103
1747 4 1 14.0277 -20.3897 -1.59297
1772 4 1 15.7578 -20.26 -0.72461
1768 4 1 18.8401 -18.9958 -2.28898
1767 4 1 17.9763 -19.8375 -2.16094
1770 4 1 17.1767 -19.215 -0.684053
1769 4 1 18.3016 -19.335 -1.18536
2240 4 1 -22.8909 -17.6359 -0.143271
2241 4 1 -23.9118 -16.9581 -0.107024
2239 4 1 -22.2232 -17.5855 -1.17508
2230 4 1 -21.4404 -18.3091 -0.76588
2237 4 1 -21.4091 -17.2159 -2.56381
2238 4 1 -21.4655 -18.1913 -1.80046
2236 4 1 -21.0386 -18.3768 -2.55154
2232 4 1 -19.7776 -18.3878 -1.67962
2229 4 1 -20.5666 -17.4778 -0.968232
2188 4 1 -18.5484 -16.479 -2.44896
2192 4 1 -17.6096 -16.876 -0.641968
2200 4 1 -14.7367 -17.2755 -1.00583
2202 4 1 -14.1495 -16.8412 -1.27588
2201 4 1 -14.5237 -17.4965 -2.10855
2199 4 1 -14.0828 -16.9878 -0.154484
2203 4 1 -13.1483 -17.4325 -0.958788
2204 4 1 -12.9848 -16.3537 -0.576572
1849 4 1 6.08456 -16.6912 -0.272255
1745 4 1 13.328 -18.6265 -1.85857
1784 4 1 12.728 -18.2194 -0.370785
1744 4 1 14.117 -18.3908 -0.943803
1743 4 1 14.0451 -17.4975 -1.76627
1742 4 1 14.3406 -16.6631 -1.0255
2191 4 1 -17.3777 -15.8306 -1.0998
2187 4 1 -18.1573 -15.3835 -2.66385
2190 4 1 -17.4448 -14.9248 -1.92018
2189 4 1 -18.3073 -15.7059 -1.60741
2211 4 1 -17.7604 -13.6325 -0.191446
2193 4 1 -17.694 -15.7809 -0.0560171
2194 4 1 -17.0318 -15.1263 -0.877133
2206 4 1 -14.1182 -14.6561 -0.951117
2152 4 1 -14.1307 -14.6479 -2.66143
2198 4 1 -14.6888 -15.9334 -0.2032
2197 4 1 -15.7545 -15.4811 -0.599657
2174 4 1 -15.6482 -15.8791 -2.28544
2205 4 1 -13.5525 -15.6452 -1.37318
2151 4 1 -13.7503 -13.4872 -2.65809
2208 4 1 -15.9665 -13.6143 -1.4288
2170 4 1 -15.8793 -13.698 -2.51383
2150 4 1 -14.4083 -14.2473 -1.91341
2171 4 1 -15.9313 -14.8579 -2.43389
2148 4 1 -14.1409 -13.7556 -1.60676
2207 4 1 -15.0432 -13.9223 -0.740252
2196 4 1 -15.8979 -14.3423 -0.326627
2149 4 1 -13.1956 -14.491 -1.82689
1853 4 1 8.0118 -15.2103 -0.464971
1856 4 1 7.32295 -14.9601 -1.83825
1854 4 1 6.79796 -15.3981 -0.450896
1857 4 1 7.01633 -13.9757 -2.46818
1855 4 1 6.86542 -15.9685 -1.57856
1835 4 1 8.39409 -14.4263 -0.0226242
1735 4 1 11.2275 -15.8532 -0.26138
1738 4 1 11.6625 -14.7805 -0.776336
1737 4 1 10.9049 -14.2478 -1.54165
1736 4 1 10.7827 -15.4019 -1.29002
1739 4 1 12.5648 -14.3055 -1.33198
1741 4 1 14.4628 -15.5375 -1.41599
1740 4 1 13.6775 -14.6395 -1.35206
2209 4 1 -16.7834 -13.0916 -0.805203
2210 4 1 -17.9699 -12.7373 -0.911691
2168 4 1 -16.3897 -13.2258 -2.49413
2145 4 1 -15.0474 -12.2728 -1.52455
2144 4 1 -15.2427 -11.6303 -0.469938
2147 4 1 -13.8419 -12.7516 -1.06115
2146 4 1 -14.1959 -11.59 -0.961042
1839 4 1 6.597 -12.5746 -0.633365
1858 4 1 6.13769 -13.291 -2.24156
1841 4 1 6.09967 -13.3127 -0.329987
1838 4 1 7.71864 -12.7268 -1.01553
1730 4 1 9.88696 -12.9569 -0.00781277
1728 4 1 11.8802 -13.2671 -0.361124
3609 4 1 -0.663808 -4.09071 -2.6808
3608 4 1 -0.0169158 -3.48917 -1.80429
3607 4 1 -0.311575 -4.59233 -2.13729
3604 4 1 -0.257059 -4.08925 -0.480459
3600 4 1 -1.36583 -2.82761 -2.05984
3605 4 1 -0.163282 -3.64739 -1.56779
3585 4 1 2.20264 -3.5678 -0.402501
3606 4 1 0.0763482 -4.76106 -0.987242
3584 4 1 1.62146 -2.99543 -1.23235
3583 4 1 2.47689 -3.78889 -1.18684
3603 4 1 0.0514474 -2.95946 -0.881464
3572 4 1 4.72864 -5.11187 -0.401594
3582 4 1 3.64475 -4.00099 -1.17422
3581 4 1 4.46473 -4.6883 -1.72656
3580 4 1 4.94096 -4.19041 -0.783419
3543 4 1 -0.30508 -1.4268 -0.0353311
3601 4 1 -0.479438 -1.99693 -1.8582
3599 4 1 -1.39409 -1.60491 -2.12793
3602 4 1 -1.08748 -2.50998 -1.00521
3594 4 1 0.00229158 -0.754703 -1.79703
3544 4 1 0.817832 -0.993358 -0.0495795
3592 4 1 2.34225 -0.410112 -1.12952
3593 4 1 1.18717 -0.334759 -1.62439
3590 4 1 3.63746 -2.07641 -0.853886
3588 4 1 3.41659 -2.6904 -0.960478
3591 4 1 2.78181 -1.48418 -1.49664
1900 4 1 -0.469971 -28.1255 1.68329
1899 4 1 0.201286 -28.418 0.768547
1898 4 1 0.878455 -29.325 1.13963
1897 4 1 1.12446 -28.9682 0.00441988
2041 4 1 -11.3239 -25.0014 2.05897
1917 4 1 -6.58507 -25.5965 1.44639
1916 4 1 -6.12447 -26.2719 2.38979
1919 4 1 -6.23186 -24.8973 0.923811
1918 4 1 -6.59292 -24.5321 2.01429
1928 4 1 -5.70249 -25.2303 1.96321
1923 4 1 -4.43152 -24.6552 0.415271
1924 4 1 -3.31651 -24.7676 0.650677
1926 4 1 -3.43858 -25.0417 1.94155
1925 4 1 -4.31958 -25.0841 1.06892
1931 4 1 -5.30653 -24.4172 2.2143
1922 4 1 -3.72674 -25.5475 0.984104
1910 4 1 -4.74912 -26.201 2.56121
1927 4 1 -4.51047 -25.4267 1.96771
1921 4 1 -4.79092 -25.5816 0.335859
2049 4 1 -13.4971 -22.8951 1.41467
2050 4 1 -13.664 -22.835 2.54263
2051 4 1 -13.7167 -21.5957 2.51109
2043 4 1 -11.0634 -23.6361 0.218583
2048 4 1 -13.2339 -22.6499 0.242316
2042 4 1 -11.4815 -24.1228 1.27201
2038 4 1 -12.5245 -22.8849 1.79871
2037 4 1 -11.7248 -22.1436 1.36834
2044 4 1 -12.2001 -23.3991 0.68968
2035 4 1 -11.171 -21.6014 2.0418
2047 4 1 -13.0097 -23.8599 0.256719
1937 4 1 -8.90295 -21.8797 1.92432
1939 4 1 -8.10937 -23.5673 1.84186
1940 4 1 -9.00854 -23.9132 2.50973
2036 4 1 -10.5513 -21.9841 1.0966
1936 4 1 -7.99944 -22.6892 1.61631
1935 4 1 -7.00685 -23.2238 1.27856
1933 4 1 -6.76809 -23.5973 1.55732
1938 4 1 -8.04055 -22.5078 2.45342
1934 4 1 -5.8783 -23.0208 0.917379
1932 4 1 -5.73105 -23.2643 2.08334
1930 4 1 -5.89781 -23.3129 2.34566
1929 4 1 -5.14828 -24.1798 1.91153
1994 4 1 -4.29092 -22.5134 1.32496
1995 4 1 -4.64123 -21.7259 0.391097
1993 4 1 -4.56481 -22.3618 2.50025
2034 4 1 -10.6943 -20.555 2.2908
2033 4 1 -10.0034 -19.7538 1.63374
2032 4 1 -9.39688 -19.141 2.52355
2006 4 1 -8.15695 -19.1034 1.16197
2007 4 1 -8.16856 -19.9677 1.9524
2000 4 1 -5.89817 -20.0349 1.54223
2005 4 1 -7.04999 -19.1278 1.42514
2001 4 1 -6.05956 -18.935 2.02014
2002 4 1 -7.02267 -19.5625 1.85416
2004 4 1 -6.04115 -18.9056 2.07162
1996 4 1 -4.42034 -20.7452 1.06135
1997 4 1 -5.3445 -20.0624 1.28111
1998 4 1 -4.28736 -20.282 1.69995
1999 4 1 -5.256 -21.0497 1.78169
1777 4 1 13.2551 -18.9566 0.12244
1779 4 1 12.7385 -20.6738 1.14039
1780 4 1 12.1923 -20.3036 0.174518
1781 4 1 11.8513 -19.2095 0.0732418
1778 4 1 13.5938 -19.8838 0.747638
1775 4 1 14.7763 -19.8329 0.0235781
1773 4 1 16.3699 -20.9173 0.0505178
1771 4 1 16.3193 -19.5626 0.0165468
2242 4 1 -24.1121 -16.225 0.846462
2221 4 1 -21.673 -16.7451 2.22777
2220 4 1 -21.5561 -16.3571 1.02471
2228 4 1 -20.8946 -17.6095 0.157768
2226 4 1 -18.9246 -16.4378 0.500194
2227 4 1 -19.8863 -16.9897 0.144363
2223 4 1 -19.6143 -16.1779 1.73855
2222 4 1 -20.4731 -16.7214 2.40652
2030 4 1 -9.35402 -18.4621 2.33491
2031 4 1 -10.4722 -18.7539 2.6762
1848 4 1 6.2852 -16.2718 0.883792
1850 4 1 6.77365 -17.3434 0.475564
1847 4 1 6.56314 -17.0939 1.61875
1851 4 1 7.19357 -16.2033 0.76121
1788 4 1 11.1006 -17.2151 1.2918
1789 4 1 11.9204 -16.4317 1.77164
1787 4 1 11.643 -17.4014 0.310385
1786 4 1 12.2234 -18.3134 0.725321
1785 4 1 11.8738 -17.4646 0.101524
1776 4 1 14.3864 -18.7349 0.204375
1795 4 1 15.5983 -16.3282 2.54509
1796 4 1 14.7495 -17.1658 2.62624
1712 4 1 17.6364 -16.6185 2.25898
1714 4 1 18.1573 -16.7209 1.23085
2247 4 1 -24.8564 -14.9506 0.43774
2248 4 1 -25.0238 -13.8021 0.824392
2245 4 1 -23.3225 -15.5841 2.07318
2244 4 1 -22.6365 -15.1482 1.24742
2243 4 1 -23.5963 -15.1991 0.568355
2249 4 1 -23.9707 -13.7229 0.224986
2246 4 1 -24.0929 -15.0812 1.2968
2217 4 1 -20.1766 -13.8793 0.999464
2219 4 1 -20.7201 -15.9507 1.94701
2218 4 1 -20.1646 -15.062 1.24581
2215 4 1 -20.0652 -13.553 0.357717
2216 4 1 -19.0388 -14.1141 0.900289
2225 4 1 -19.7383 -16.1429 1.39073
2195 4 1 -16.7866 -14.9024 0.228219
2224 4 1 -18.5153 -16.0688 1.29713
2115 4 1 -13.1478 -15.4921 2.46886
2114 4 1 -13.1189 -14.9946 1.46865
2113 4 1 -13.0834 -15.8315 2.28267
2112 4 1 -13.0456 -14.6045 2.47718
1845 4 1 6.07628 -14.9489 2.09364
1846 4 1 6.67807 -15.9864 2.06834
1844 4 1 5.58854 -14.9182 0.999898
1834 4 1 7.71983 -14.1562 0.908756
1833 4 1 7.44355 -14.5302 1.98056
1852 4 1 8.02657 -15.2466 0.757174
1843 4 1 6.32741 -14.0966 0.529044
1830 4 1 10.0006 -15.115 2.13043
1832 4 1 8.55111 -14.8921 2.45334
1836 4 1 8.74184 -13.5487 0.734507
1731 4 1 10.3389 -14.0525 0.320773
1732 4 1 11.0412 -14.9557 0.0387277
1727 4 1 11.9698 -13.657 0.782677
1733 4 1 11.1868 -15.9653 0.638727
1734 4 1 12.2948 -16.0258 0.278342
1729 4 1 10.8448 -13.7654 0.0929153
1719 4 1 15.5555 -13.6657 2.12192
1718 4 1 15.559 -14.8536 2.00685
1720 4 1 15.6649 -14.8618 2.43394
1721 4 1 14.9535 -13.9415 2.30365
1716 4 1 16.9551 -14.779 0.474412
1713 4 1 18.5158 -15.8712 1.86277
1717 4 1 16.5005 -15.1679 1.44183
1715 4 1 17.3344 -15.9732 0.64341
2254 4 1 -25.4626 -13.2069 2.02724
2257 4 3 -24.6008 -11.7838 1.15943
2253 4 1 -26.469 -12.6223 1.96224
2252 4 1 -26.2126 -11.6039 1.40831
2250 4 1 -24.6834 -12.8943 0.56875
2251 4 1 -25.6889 -12.1047 0.481193
2256 4 1 -24.2105 -11.8575 2.26403
2258 4 1 -23.7706 -12.4626 1.68843
2259 4 1 -24.0137 -13.1848 2.61347
2260 4 1 -23.3589 -13.0204 1.64041
2214 4 1 -19.9395 -12.3834 0.342903
2213 4 1 -19.139 -13.1942 0.127386
2143 4 1 -16.2186 -11.6593 0.331539
2212 4 1 -18.0903 -13.1228 0.804002
2142 4 1 -15.2562 -11.305 1.03452
1842 4 1 5.85197 -13.1092 0.807917
1840 4 1 6.93926 -12.905 0.467809
1837 4 1 8.25311 -12.7258 0.0543382
1726 4 1 11.4928 -12.5649 1.10428
1724 4 1 13.0215 -12.3995 0.958943
1725 4 1 12.0799 -11.6665 0.735769
1723 4 1 13.9557 -12.2403 1.65428
1722 4 1 15.0075 -12.8898 1.67966
2141 4 1 -15.2023 -10.7045 1.98503
2140 4 1 -16.115 -10.0215 1.67365
2139 4 1 -15.7202 -9.02894 2.18452
3564 4 1 1.17177 -5.61076 1.5338
3568 4 1 3.28914 -5.69565 2.03463
3567 4 1 2.94507 -6.65851 1.52867
3566 4 1 3.36687 -5.69796 2.08984
3571 4 1 4.67171 -5.88866 0.548997
3554 4 1 -3.09733 -3.45665 1.82685
3555 4 1 -3.33882 -4.6298 1.53561
3558 4 1 -2.71669 -4.77464 2.60844
3557 4 1 -3.42364 -4.93556 1.60169
3553 4 1 -3.18315 -4.05935 0.772918
3561 4 1 -0.103828 -4.69872 1.49465
3559 4 1 -1.58031 -4.38593 2.32536
3556 4 1 -2.6357 -5.31411 0.817211
3560 4 1 -1.24648 -5.16436 1.49263
3552 4 1 -2.40795 -3.75602 1.56338
3551 4 1 -1.8132 -2.69798 1.74508
3562 4 1 0.26916 -5.1311 0.372175
3565 4 1 2.35771 -5.21755 1.65615
3563 4 1 1.50763 -5.12767 0.495363
3546 4 1 0.60394 -3.00973 1.12873
3570 4 1 3.91223 -5.21481 1.10137
3573 4 1 4.50415 -4.45342 0.576161
3574 4 1 4.64772 -3.96938 1.70638
3587 4 1 3.6668 -3.01611 0.114114
3586 4 1 3.17224 -4.09315 0.0868774
3569 4 1 3.5043 -4.55303 1.91526
3589 4 1 3.95121 -2.74638 0.142946
3579 4 1 5.44708 -4.10243 0.337996
3577 4 1 5.90163 -3.22542 2.27448
3576 4 1 6.24193 -3.93464 1.43786
3578 4 1 6.06429 -3.69008 1.21632
3575 4 1 5.45807 -3.06807 1.78519
3542 4 1 -0.99095 -0.784568 0.625244
3547 4 1 -0.580109 -2.55751 1.12142
3548 4 1 -0.901408 -2.6758 2.26622
3549 4 1 -1.91986 -2.62179 1.5552
3550 4 1 -2.39092 -1.69621 2.21476
3545 4 1 0.851542 -2.03989 0.461864
1908 4 1 -3.45368 -27.1726 3.88117
1901 4 1 -1.10909 -28.1842 2.79375
1904 4 1 -0.27706 -27.3823 5.12167
1902 4 1 0.0596502 -27.9192 2.90963
1903 4 1 0.0100028 -28.0587 4.10987
2040 4 1 -11.7536 -24.4436 2.96925
1941 4 1 -9.60314 -24.8706 2.78702
1942 4 1 -8.72226 -25.1673 3.631
1913 4 1 -6.50602 -25.651 4.17556
1915 4 1 -5.56824 -26.4244 3.42259
1912 4 1 -5.59931 -24.9723 4.00345
1943 4 1 -7.89536 -25.206 2.787
1945 4 1 -7.69155 -24.7421 4.98624
1944 4 1 -7.72605 -24.6485 3.82145
1909 4 1 -3.97778 -26.133 3.47636
1914 4 1 -5.35615 -25.8354 4.46977
1911 4 1 -4.65378 -25.2758 3.24071
1907 4 1 -3.57538 -26.2149 4.64067
1967 4 1 -4.91917 -25.4353 5.32999
1906 4 1 -2.50508 -26.7711 4.48063
1905 4 1 -1.31219 -26.8162 4.85236
2039 4 1 -12.4965 -23.5494 2.88814
2010 4 1 -8.85263 -21.64 3.47134
2009 4 1 -7.58174 -21.606 3.5608
1992 4 1 -4.37023 -22.8385 3.54625
1991 4 1 -3.47304 -23.5497 3.88493
1989 4 1 -4.38382 -21.9217 4.18561
1990 4 1 -3.37464 -22.3843 3.60675
1988 4 1 -4.43025 -22.3269 5.34023
2052 4 1 -13.7533 -20.4826 3.01336
2054 4 1 -13.2955 -19.3143 4.14513
2053 4 1 -12.7936 -20.111 3.40796
2101 4 1 -10.7761 -18.9911 4.82959
2011 4 1 -8.9042 -20.3616 3.55503
2013 4 1 -8.98087 -18.9001 4.14545
2012 4 1 -9.8467 -19.6623 3.85435
2008 4 1 -7.79717 -20.7518 2.75261
2014 4 1 -8.07583 -19.3777 4.75657
2003 4 1 -6.42097 -19.6859 2.90324
2022 4 1 -5.77506 -19.0949 3.99008
1812 4 1 12.0535 -19.9338 5.14812
1708 4 1 18.1706 -19.3664 4.41496
1707 4 1 18.5781 -20.0105 5.31475
2066 4 1 -17.5059 -16.6007 5.25566
2056 4 1 -14.339 -17.732 4.88793
2055 4 1 -13.4757 -18.1448 4.19873
2106 4 1 -11.5817 -17.9185 3.115
2103 4 1 -11.0352 -18.5998 4.87726
2104 4 1 -11.5988 -17.4565 4.90352
2105 4 1 -11.0292 -17.2126 3.86797
2107 4 1 -11.6605 -16.7106 2.77824
2108 4 1 -12.5112 -16.4353 3.62805
2109 4 1 -11.6793 -16.431 4.38234
2029 4 1 -10.1289 -18.1463 3.21178
2028 4 1 -9.30216 -17.9583 4.06605
2015 4 1 -8.40149 -18.6378 3.95379
2027 4 1 -8.68462 -17.4115 3.24701
2025 4 1 -8.32693 -17.4471 4.49597
2102 4 1 -9.84473 -18.3822 5.17679
2018 4 1 -5.99773 -17.6633 4.95668
2020 4 1 -5.85133 -17.4513 3.42442
2026 4 1 -7.54968 -17.6945 3.63754
2023 4 1 -6.7419 -18.4828 4.06839
2024 4 1 -7.51444 -17.8008 3.62308
2016 4 1 -7.62584 -18.5334 4.88045
2017 4 1 -7.17963 -17.4306 4.70564
2019 4 1 -5.94422 -16.6922 4.27984
2021 4 1 -5.0118 -18.2429 3.57567
1791 4 1 12.972 -16.2058 2.82043
1790 4 1 11.972 -16.8983 2.96254
1797 4 1 14.5917 -17.6999 3.68412
1798 4 1 14.7929 -18.7593 3.06735
1802 4 1 15.0864 -16.7702 4.74741
1801 4 1 14.2519 -17.6605 4.78901
1799 4 1 14.922 -17.5616 3.24506
1800 4 1 15.244 -17.2142 4.31437
1793 4 1 13.7414 -17.0088 3.07693
1794 4 1 14.6581 -16.2764 3.38431
1709 4 1 18.1674 -18.2502 3.88251
1710 4 1 18.4492 -18.1806 2.71559
1711 4 1 18.5973 -16.9802 2.80206
1703 4 10 21.5304 -17.9559 4.93565
1702 4 10 22.4972 -17.401 4.51062
2263 4 1 -23.2927 -14.0694 4.96699
2262 4 1 -23.0324 -13.9807 3.78587
2118 4 1 -14.6253 -15.6205 5.07838
2117 4 1 -13.5852 -15.8719 4.4468
2116 4 1 -13.6278 -15.1554 3.53408
2111 4 1 -12.4228 -15.0478 3.42044
2110 4 1 -11.5971 -15.2956 4.33839
1831 4 1 9.53066 -14.4063 3.05016
1829 4 1 10.0756 -14.3723 3.04229
1827 4 1 10.2674 -15.4929 4.24627
1828 4 1 9.37618 -15.2987 3.45461
1826 4 1 10.1081 -15.1782 5.32179
1792 4 1 14.0927 -15.8784 2.75441
2255 4 1 -25.2097 -12.3303 2.87466
2266 4 1 -24.9019 -12.0631 4.54755
2261 4 1 -23.2172 -13.3362 2.78922
2264 4 1 -22.8573 -12.9597 5.33425
2267 4 1 -23.889 -11.5736 4.216
2265 4 1 -24.0114 -12.5223 5.11502
2272 4 1 -22.2325 -11.3975 4.34452
2273 4 1 -22.4528 -10.8541 5.3177
2274 4 1 -21.4825 -11.5779 5.33637
2136 4 1 -15.1642 -11.0732 4.39578
2133 4 1 -14.7096 -11.1379 3.64219
2132 4 1 -13.7258 -11.5931 3.33719
2128 4 1 -14.4746 -11.61 5.17211
2124 4 1 -16.0315 -11.8503 5.28524
2130 4 1 -13.9262 -11.1699 4.21929
2129 4 1 -13.3126 -11.7983 4.86691
2268 4 1 -23.4038 -10.6878 3.52701
2269 4 1 -22.5814 -10.2386 4.26408
2270 4 1 -22.0052 -10.2456 5.32084
2138 4 1 -16.3076 -9.52639 3.14329
2135 4 1 -15.1197 -10.0455 3.6975
2137 4 1 -15.5233 -9.98755 3.93581
2134 4 1 -13.9322 -10.2691 3.53789
2131 4 1 -13.6998 -10.4581 3.20096
1971 4 1 -7.94155 -27.285 6.94704
1970 4 1 -6.94796 -27.742 6.42046
1961 4 1 -2.74496 -27.7051 6.48521
1963 4 1 -3.06347 -27.2048 6.23905
1960 4 1 -1.92941 -28.1 5.74805
1959 4 1 -2.53168 -28.0471 6.7921
1958 4 1 -2.56466 -27.1342 7.6547
1975 4 1 -9.92121 -24.7799 6.58609
1977 4 1 -9.69816 -24.3623 7.59234
1972 4 1 -8.67101 -26.5033 7.47317
1973 4 1 -8.19902 -26.153 6.38763
1974 4 1 -9.31691 -25.8391 6.36408
1968 4 1 -5.93896 -26.0592 5.61612
1969 4 1 -6.07011 -26.8486 6.49384
1949 4 1 -6.76041 -24.4007 6.78687
1950 4 1 -7.22945 -25.2469 7.58681
1948 4 1 -7.17476 -24.3913 8.00696
1966 4 1 -4.91567 -25.7399 6.55177
1964 4 1 -4.17797 -26.8041 5.89339
1965 4 1 -3.88776 -26.2085 6.86664
1962 4 1 -2.00077 -26.7844 6.1334
2079 4 1 -16.778 -22.8426 7.39293
2078 4 1 -17.5903 -22.0428 7.53129
2081 4 1 -15.322 -22.9149 7.6929
2084 4 1 -14.9169 -22.1973 6.9285
2083 4 1 -15.2995 -22.1771 8.03957
2082 4 1 -14.1729 -22.4195 7.72186
2086 4 1 -14.3199 -21.9165 6.86211
2097 4 1 -11.3305 -22.2635 6.22774
2096 4 1 -11.9764 -21.9303 7.22841
1978 4 1 -9.09564 -23.6465 6.94512
1976 4 1 -8.91024 -24.1838 6.68984
1979 4 1 -8.51258 -22.6593 6.41817
1947 4 1 -7.65727 -23.8188 7.1749
1980 4 1 -7.37191 -22.3802 6.84524
1982 4 1 -6.72329 -21.8099 7.66545
1946 4 1 -7.65673 -24.1968 6.09409
1983 4 1 -6.05278 -22.7377 7.83652
1984 4 1 -6.45752 -23.8571 7.54207
1985 4 1 -5.49179 -23.2337 7.04385
1987 4 1 -4.46496 -22.5908 6.49937
1986 4 1 -4.32234 -23.1709 7.44038
2072 4 1 -19.4258 -20.0181 7.02033
2071 4 1 -19.9054 -18.9194 6.98346
2075 4 1 -18.5155 -19.4903 7.77345
2077 4 1 -18.533 -21.2832 7.27535
2073 4 1 -18.701 -19.3845 7.64102
2059 4 1 -15.0239 -19.0904 6.23325
2085 4 1 -15.0983 -21.0497 7.14998
2087 4 1 -14.3056 -20.7468 7.37581
2089 4 1 -13.6694 -20.532 7.95195
2090 4 1 -13.1144 -19.5601 7.56128
2093 4 1 -12.4237 -20.5641 7.57913
2099 4 1 -11.0489 -20.3324 6.72576
2091 4 1 -13.1385 -20.705 7.47634
2095 4 1 -11.8845 -20.78 7.34399
2098 4 1 -10.6407 -21.2879 6.16623
2100 4 1 -10.7592 -19.6565 5.81918
1981 4 1 -7.43384 -21.194 6.92734
1815 4 1 12.5924 -19.3724 6.11097
1810 4 1 11.8296 -19.6135 7.23256
1809 4 1 13.0119 -19.7293 7.60673
1814 4 1 13.2095 -20.2705 6.52943
1811 4 1 11.3944 -19.9446 6.17675
1813 4 1 12.176 -19.6618 6.23077
1705 4 1 20.5755 -19.3428 6.00642
1706 4 1 19.4139 -19.2384 5.79258
2070 4 1 -19.0099 -18.321 6.51929
2069 4 1 -18.1042 -18.0027 5.90192
2068 4 1 -17.6204 -16.9444 6.2589
2063 4 1 -16.8839 -17.2937 7.6225
2064 4 1 -16.3935 -16.9315 6.60859
2067 4 1 -16.785 -16.158 6.01626
2065 4 1 -16.6857 -17.496 5.55166
2057 4 1 -14.3575 -18.7685 5.43015
2058 4 1 -15.3106 -18.1498 5.55857
2060 4 1 -15.8161 -18.2471 6.74702
2062 4 1 -16.0763 -17.3931 6.73927
2061 4 1 -15.3033 -17.7002 7.68206
2119 4 1 -14.6673 -16.1632 6.14768
1819 4 1 11.5849 -17.4499 7.55116
1818 4 1 11.9024 -16.6099 6.8169
1817 4 1 11.8975 -17.6091 6.17829
1816 4 1 11.6074 -18.7045 6.19136
1820 4 1 12.3906 -16.6522 7.83283
1808 4 1 13.3825 -18.5424 7.54953
1807 4 1 13.2593 -17.9428 6.55872
1804 4 1 13.1833 -16.7949 5.8677
1803 4 1 14.2397 -17.2622 5.45425
1806 4 1 14.174 -17.22 6.6953
1805 4 1 13.5188 -17.9137 6.03041
1704 4 10 21.3389 -18.3825 6.05404
2120 4 1 -15.1603 -15.2547 6.75367
2121 4 1 -15.0284 -14.0803 6.53535
1825 4 1 10.7137 -14.7962 6.3515
1822 4 1 11.7565 -15.1302 7.44643
1821 4 1 12.7367 -15.7275 7.05542
1823 4 1 10.9013 -14.4287 7.14365
1824 4 1 11.7297 -15.2086 6.79667
2271 4 1 -22.127 -11.3958 5.4922
2277 4 1 -22.1279 -11.1211 7.40134
2276 4 1 -22.6075 -11.4581 6.33114
2281 4 1 -20.4767 -11.7067 7.52254
2282 4 1 -20.7637 -12.7609 7.78361
2275 4 1 -21.495 -11.7048 6.52445
2123 4 1 -16.4416 -12.2293 6.36789
2125 4 1 -16.1765 -12.4645 6.29648
2126 4 1 -16.4234 -11.3173 6.63192
2122 4 1 -15.7056 -13.0552 6.87403
2127 4 1 -15.4788 -11.2346 5.83598
1952 4 1 -6.32999 -25.8953 8.90645
1951 4 1 -6.66262 -24.8005 8.61296
1956 4 1 -4.0008 -26.0329 9.12318
1957 4 1 -3.46007 -26.5104 8.16928
1953 4 1 -5.21843 -25.6095 8.96126
1955 4 1 -5.09141 -25.6131 9.27528
1954 4 1 -4.28595 -24.9191 8.73882
2080 4 1 -16.1752 -22.3402 8.34171
2088 4 1 -14.3358 -21.5686 8.25119
2076 4 1 -18.997 -20.4824 8.0776
2074 4 1 -19.0963 -19.0835 8.82116
2092 4 1 -13.0464 -19.9984 8.44348
2094 4 1 -11.7893 -21.038 8.52308
2288 4 1 -22.1734 -12.4653 10.6328
2283 4 1 -20.8438 -13.1158 8.95312
2278 4 1 -21.4749 -11.277 8.32931
2280 4 1 -20.2819 -12.2964 8.51025
2279 4 1 -21.5148 -12.5333 8.34611
2284 4 1 -21.2563 -13.367 10.0108
2286 4 1 -20.9521 -12.6617 10.6821
2287 4 1 -21.4493 -11.6615 10.1049
2285 4 1 -20.8586 -13.7872 11.0388
2290 4 1 -22.1993 -12.3095 12.1692
2289 4 1 -22.1999 -13.2866 11.5361
2291 4 1 -21.9934 -11.1827 12.0393
2297 4 1 -22.3554 -11.5999 13.0868
2303 4 1 -20.3962 -12.1193 13.3656
2300 4 1 -20.2161 -11.9933 12.089
2299 4 1 -20.6746 -11.2475 12.8567
2301 4 1 -19.2009 -12.6374 11.9143
2302 4 1 -19.2714 -12.5486 13.0836
2298 4 1 -21.3825 -12.236 13.1311
2292 4 1 -21.6798 -10.2561 12.7481
2296 4 1 -22.836 -10.6112 13.4336
2295 4 1 -21.7485 -10.7706 13.6097
2307 4 1 -19.9956 -11.9046 15.2454
2305 4 1 -19.3213 -13.1475 14.4167
2306 4 1 -20.3218 -12.5682 14.4073
2304 4 1 -19.3193 -12.004 13.9735
2308 4 1 -20.9814 -12.2472 14.6467
2309 4 1 -21.0651 -11.6448 15.7562
2310 4 1 -20.2382 -11.0361 15.1933
2294 4 1 -22.0874 -10.0875 14.4501
2318 4 1 -21.7509 -9.3037 15.3665
2319 4 1 -22.6896 -8.6653 15.4511
2317 4 1 -21.5573 -8.29388 16.0519
2293 4 1 -21.1916 -10.2962 13.7578
2320 4 1 -23.414 -7.94958 16.0698
2322 4 1 -21.9408 -7.1327 15.2258
2323 4 1 -20.8204 -7.02837 15.6379
2324 4 1 -21.0766 -6.54698 14.6047
2325 4 1 -21.2248 -7.38372 15.512
2338 4 1 -16.9429 -2.99047 15.807
2339 4 1 -18.1234 -2.92458 15.8207
2914 4 1 12.3205 -0.67568 15.4387
2912 4 1 13.4347 -1.06616 15.8472
2911 4 1 14.0423 -0.836963 14.8704
2910 4 1 14.7703 -0.547339 15.7639
2311 4 1 -20.5557 -10.984 16.3526
2312 4 1 -20.0922 -11.0088 17.4544
2315 4 1 -20.5092 -8.9272 17.612
2313 4 1 -20.2316 -9.80844 17.2268
2316 4 1 -21.3555 -9.06341 16.9156
2314 4 1 -19.3548 -8.997 17.6134
2321 4 1 -22.5625 -7.20004 16.2662
2326 4 1 -20.8097 -6.44406 16.2421
2327 4 1 -20.5217 -5.52986 16.9493
2328 4 1 -20.9019 -5.3451 18.0926
2340 4 1 -18.0319 -2.88904 17.1162
2335 4 1 -16.7551 -4.59049 17.7874
2334 4 1 -17.3995 -4.56966 18.7637
2333 4 1 -17.8887 -3.55474 18.5099
2337 4 1 -16.8299 -3.13342 17.0878
2336 4 1 -16.0197 -3.7385 17.7616
2358 4 1 -18.903 -0.368383 18.5414
2341 4 1 -18.5771 -2.58312 18.0808
2913 4 1 12.8275 -0.182887 16.4001
2330 4 1 -19.2088 -5.80082 19.1577
2329 4 1 -20.3254 -5.48328 19.1064
2331 4 1 -18.0053 -5.55988 19.2948
2332 4 1 -18.1739 -4.369 19.3144
2343 4 1 -18.1705 -3.12459 20.2789
2349 4 1 -19.6813 -1.45565 19.7993
2348 4 1 -19.6365 -2.61556 19.6784
2347 4 1 -20.0105 -1.52495 19.8299
2350 4 1 -20.1901 -0.414495 19.972
2346 4 1 -19.2897 -1.29894 20.7312
2357 4 1 -17.8283 -0.0523845 18.9282
2342 4 1 -18.4987 -2.42945 19.2898
2344 4 1 -17.5147 -2.48751 21.0963
2345 4 1 -18.484 -1.8676 21.3297
2363 4 1 -17.8673 -0.289367 22.3206
3408 4 1 3.64925 10.9399 -6.00838
3410 4 1 4.52587 13.0937 -5.96062
3409 4 1 4.03812 12.1019 -6.22076
3412 4 1 4.87362 12.9493 -6.04069
3411 4 1 5.24699 14.0755 -6.20042
3371 4 1 6.57579 17.8655 -6.38487
3370 4 1 7.51881 17.3598 -5.79866
3372 4 1 7.31619 18.4957 -5.56195
3374 4 1 7.19382 20.0269 -5.78901
3373 4 1 6.59765 19.033 -6.31199
3375 4 1 6.60426 19.0441 -5.39185
3405 4 1 3.18332 10.4841 -4.92976
3400 4 1 1.36245 11.5108 -3.57142
3401 4 1 2.15121 11.7144 -2.77194
3404 4 1 2.15059 10.8617 -4.57732
3399 4 1 2.16587 12.0918 -2.95495
3397 4 1 2.20482 13.4103 -3.52327
3402 4 1 1.48078 10.9427 -3.38046
3403 4 1 2.64034 11.3622 -3.5648
3414 4 1 4.80244 12.7105 -3.79132
3406 4 1 3.16338 11.1691 -3.89557
3407 4 1 3.003 11.3054 -5.05786
3413 4 1 5.14893 12.4613 -4.93496
3398 4 1 3.13007 12.8914 -3.02097
3415 4 1 5.84905 12.2821 -4.06209
3417 4 1 7.03154 13.0537 -3.86002
3416 4 1 6.34764 12.9414 -4.87129
3423 4 1 6.21473 13.1808 -2.79023
3448 4 1 8.27643 10.863 -2.76569
3395 4 1 3.26725 14.815 -2.77356
3393 4 1 3.69978 13.9886 -4.14475
3394 4 1 2.94473 14.8607 -3.88245
3392 4 1 3.05527 14.4999 -5.07545
3391 4 1 3.01336 15.6 -4.70515
3387 4 1 4.01814 15.8281 -2.96062
3396 4 1 2.95835 13.6427 -2.71826
3418 4 1 7.012 13.915 -3.05549
3360 4 1 8.62647 14.8428 -2.98325
3361 4 1 9.03488 15.8262 -3.52177
3390 4 1 3.03281 16.7875 -5.13865
3389 4 1 3.39648 17.4422 -4.18198
3388 4 1 4.04204 16.9659 -3.20004
3379 4 1 5.21303 18.3268 -3.66648
3386 4 1 2.86947 16.1694 -3.21013
3382 4 1 3.8871 17.9224 -2.86532
3369 4 1 7.09424 16.4894 -5.15579
3364 4 1 6.3921 17.4807 -3.64373
3366 4 1 6.71836 16.5409 -3.21092
3367 4 1 7.13077 17.1165 -4.11652
3363 4 1 7.49924 17.7057 -3.38626
3368 4 1 6.22919 17.1589 -4.78524
3362 4 1 8.03722 16.5924 -3.46383
3378 4 1 6.31294 18.8346 -3.3632
3377 4 1 6.84209 18.7243 -4.49807
3381 4 1 3.97115 19.0768 -2.72847
3380 4 1 5.06124 19.3659 -3.00733
3376 4 1 5.72035 19.1796 -4.63983
3493 4 1 6.53695 2.61285 -0.756453
3491 4 1 6.11161 1.88535 -0.258326
3469 4 1 -0.232416 4.69024 -0.937774
3470 4 1 -0.739522 5.24759 -0.0977895
3471 4 1 0.361529 4.80007 -0.385773
3472 4 1 1.49106 4.73901 -0.198574
3468 4 1 0.236694 5.23141 -1.84391
3499 4 1 5.19325 5.06698 -0.296135
3492 4 1 5.28775 2.74993 -0.518042
3467 4 1 -0.135174 5.97064 -1.01699
3463 4 1 -0.104608 7.51034 -0.837458
3466 4 1 0.483182 6.82373 -1.33271
3461 4 1 2.04722 7.51712 -0.505777
3465 4 1 1.32649 6.667 -2.11538
3459 4 1 2.12525 7.63484 -0.67947
3458 4 1 2.23155 7.3117 -1.85966
3464 4 1 0.961547 7.54297 -1.49034
3462 4 1 0.896312 7.14526 -0.337921
3455 4 1 3.90415 7.76608 -0.400626
3457 4 1 2.93892 6.6257 -1.29682
3456 4 1 3.23931 6.82422 -0.220891
3453 4 1 5.08376 8.34381 -2.16272
3454 4 1 4.10701 8.2572 -1.53771
3452 4 1 6.33617 8.18975 -2.27197
3451 4 1 7.01967 8.66619 -1.45945
3450 4 1 6.93714 9.3463 -2.3793
3449 4 1 7.19239 10.537 -2.47248
3446 4 1 8.95093 9.48868 -1.48792
3445 4 1 8.98592 9.15316 -0.365196
3447 4 1 8.84773 10.622 -1.67438
3426 4 1 4.83086 13.4473 -0.180807
3424 4 1 5.92506 12.3458 -1.89558
3421 4 1 6.70058 12.852 -2.10561
3422 4 1 5.58113 12.4821 -2.035
3425 4 1 5.40074 12.9767 -1.06784
3385 4 1 2.43748 16.0043 -2.05003
3419 4 1 6.45788 14.8548 -2.51784
3420 4 1 6.79145 14.0074 -1.84713
3359 4 1 9.12805 14.2826 -2.05438
3358 4 1 9.91069 14.8273 -1.2283
3357 4 1 10.9403 14.3581 -1.00675
3356 4 1 11.831 14.7659 -0.328802
3383 4 1 3.16306 17.149 -2.43094
3384 4 1 3.55968 16.2322 -1.8026
3365 4 1 5.90675 17.1077 -2.65313
3310 4 1 9.84169 16.688 -0.418011
3306 4 1 10.2061 17.8479 -0.754039
3307 4 1 11.259 17.2743 -0.371517
3309 4 1 11.0369 16.8513 -0.489611
3308 4 1 11.7606 16.9179 -1.39622
3250 4 1 10.8234 18.4609 -1.36768
3314 4 1 9.8634 18.8546 -0.155823
3246 4 1 11.8452 19.2441 -0.0615359
3256 4 1 13.0706 20.5214 -2.68804
3245 4 1 12.5519 20.2658 -0.0352949
3249 4 1 10.9966 19.5389 -1.15045
3248 4 1 11.7141 19.5419 -0.259623
3252 4 1 12.1154 19.6831 -2.33278
3251 4 1 11.5777 19.5042 -1.35839
3253 4 1 11.939 20.7695 -1.80901
3255 4 1 12.1622 20.8081 -2.03514
3259 4 1 15.4889 20.85 -1.04363
3257 4 1 14.0811 20.7808 -2.13129
3238 4 1 9.94339 22.563 -0.322517
3240 4 1 12.1672 23.0166 -0.0395027
3254 4 1 12.1208 21.9265 -2.25241
3258 4 1 14.701 21.601 -1.64953
3261 4 1 15.5435 22.7748 -1.69028
3265 4 1 18.128 22.3996 -0.206393
3268 4 1 17.3646 21.5906 -0.581097
3260 4 1 16.1741 21.7769 -1.45896
3262 4 1 16.7044 23.1382 -2.02054
3264 4 1 17.5684 22.6288 -1.25744
3263 4 1 16.3763 22.2732 -1.33851
3541 4 1 -1.42283 0.0321471 1.36032
3540 4 1 -2.23247 0.762052 1.73134
3483 4 1 2.67733 2.0954 1.23164
3484 4 1 2.38014 0.871012 1.19723
3485 4 1 3.02924 1.5933 1.86135
3487 4 1 4.96082 1.69481 1.05152
3486 4 1 3.87061 2.15774 1.12461
3489 4 1 5.09778 1.69211 0.966706
3479 4 1 2.94807 2.62346 2.18711
3494 4 1 6.83907 2.5051 0.390012
3490 4 1 6.12921 1.10166 0.602214
3496 4 1 6.2392 2.4561 0.864011
3475 4 1 1.12895 4.95014 1.4832
3476 4 1 1.78526 4.09082 2.06796
3473 4 1 0.864966 5.20764 0.7055
3482 4 1 3.13128 2.77352 2.14527
3488 4 1 5.14392 2.83441 0.73361
3502 4 1 3.75763 4.09405 1.65242
3501 4 1 4.56987 4.66305 1.08982
3503 4 1 4.47276 4.48434 2.52539
3500 4 1 5.74312 4.72783 0.743569
3498 4 1 5.78357 4.06802 0.0683811
3497 4 1 6.51957 3.65879 0.946911
3495 4 1 5.93442 3.31663 0.152402
3474 4 1 0.342817 5.89059 1.50285
3460 4 1 1.81779 8.52051 0.105632
3438 4 1 5.06339 9.57438 1.92554
3436 4 1 3.88751 10.3004 1.88725
3439 4 1 6.09647 9.37303 2.48847
3443 4 1 8.02524 8.92305 1.77275
3442 4 1 7.69515 10.0338 2.03129
3441 4 1 6.54666 10.0616 2.4555
3444 4 1 8.42959 9.20262 0.670855
3435 4 1 3.99166 11.1801 0.973225
3434 4 1 4.9264 11.9493 1.0549
3437 4 1 4.89342 10.8502 1.83804
3427 4 1 5.356 13.2856 0.945665
3433 4 1 5.25068 12.7638 1.85608
3429 4 1 5.85182 13.023 0.260459
3432 4 1 5.35017 13.9948 1.84256
3428 4 1 5.92327 14.1637 0.38987
3430 4 1 6.02539 13.9186 0.894703
3431 4 1 6.43955 13.5725 1.91038
3354 4 1 11.5862 15.6912 1.54552
3355 4 1 11.4111 14.7839 0.814541
3352 4 1 11.9522 15.2963 2.18624
3353 4 1 12.0918 14.7052 1.14636
3351 4 1 10.9199 14.7695 1.77476
3313 4 1 9.00668 18.0614 0.338619
3315 4 1 9.46383 18.6297 0.912127
3311 4 1 9.1533 16.5927 0.600266
3312 4 1 9.28673 17.4795 1.3619
3305 4 1 10.9238 18.0058 0.16463
3303 4 1 12.4373 18.5306 0.603452
3304 4 1 11.4902 18.1984 1.1823
3302 4 1 12.5752 18.0266 1.70208
3301 4 1 13.7107 18.3689 1.46029
3300 4 1 14.7649 18.8084 1.10497
3296 4 1 15.0957 18.6739 2.55084
3293 4 1 16.9563 17.5109 2.56146
3288 4 1 17.9788 18.5183 2.67464
3227 4 1 5.27355 19.7979 2.59127
3228 4 1 6.30899 20.4257 2.34242
3230 4 1 7.77922 21.1363 2.07043
3232 4 1 8.04931 20.9927 1.88169
3247 4 1 10.7274 19.4341 0.439452
3316 4 1 10.3469 18.8782 1.59569
3243 4 1 12.5072 21.0239 1.20993
3244 4 1 13.1889 21.175 0.231976
3299 4 1 14.9834 19.8046 1.69659
3298 4 1 15.8029 19.4333 2.57188
3297 4 1 14.5548 19.6615 2.50682
3271 4 1 18.1358 21.179 1.27681
3273 4 1 18.1858 20.1175 1.33094
3267 4 1 16.6032 21.2993 0.341316
3275 4 1 20.1107 21.0639 1.10196
3277 4 1 19.8356 21.0449 2.62842
3276 4 1 20.8013 20.6189 1.98091
3287 4 1 18.99 18.8702 2.1051
3274 4 1 19.348 20.2814 1.70112
3272 4 1 19.2206 20.6216 1.01542
3221 4 1 5.2271 22.7602 1.70701
3223 4 1 6.57048 22.0583 2.44563
3222 4 1 6.29291 22.5151 1.28321
3220 4 1 5.95535 23.6024 2.32514
3224 4 1 5.62286 22.7051 2.31762
3225 4 1 5.63832 21.5779 2.10617
3233 4 1 7.90466 22.0906 2.51283
3235 4 1 8.57068 22.5957 1.95812
3236 4 1 8.48587 22.7524 0.74312
3237 4 1 9.54534 22.2087 0.775833
3239 4 1 11.0071 22.8128 0.234379
3241 4 1 13.1596 22.4113 0.154325
3242 4 1 12.6939 22.2181 1.2898
3278 4 1 18.8244 21.7982 2.66274
3270 4 1 17.3689 22.0248 1.00728
3266 4 1 16.9705 22.3932 0.141076
3269 4 1 17.1291 22.607 0.0663297
3153 4 1 5.17992 25.6503 0.786743
3152 4 1 4.7433 25.4825 1.89673
3218 4 1 7.21864 25.1329 1.95687
3219 4 1 6.53257 24.2929 1.46189
3217 4 1 7.8396 25.8184 2.68661
3155 4 1 5.76291 26.8357 1.29303
3154 4 1 5.81598 25.7273 1.80367
3215 4 1 8.49581 24.4893 2.61555
3156 4 1 5.21524 27.8988 1.1317
3157 4 1 4.26534 28.0813 1.82998
3531 4 1 -3.77597 2.40539 4.89827
3529 4 1 -3.79437 2.2347 5.08612
3537 4 1 -2.94492 2.44058 3.56822
3536 4 1 -2.35083 1.32341 3.56263
3539 4 1 -1.66139 0.579289 2.76223
3538 4 1 -2.28603 1.5866 3.05595
3535 4 1 -2.29601 2.52136 3.42215
3533 4 1 -1.50965 2.32566 4.29485
3532 4 1 -2.66315 2.67675 4.65801
3481 4 1 2.99471 1.81808 2.82563
3526 4 1 -3.62324 3.1891 3.62132
3527 4 1 -3.93769 4.28762 4.21576
3524 4 1 -3.69048 4.7535 4.6558
3528 4 1 -3.75449 3.09039 4.17721
3525 4 1 -3.5934 4.39452 3.50914
3523 4 1 -3.00437 5.34234 3.96847
3534 4 1 -1.19058 2.75566 3.16492
3522 4 1 -2.47487 4.67188 4.83727
3518 4 1 -1.04983 4.60359 4.66686
3480 4 1 2.59302 2.81825 3.31841
3478 4 1 2.49519 2.77 3.19613
3516 4 1 0.162866 5.27267 4.25589
3477 4 1 2.69684 3.86456 2.78001
3504 4 1 5.31301 3.96219 3.15499
3505 4 1 5.19527 2.90502 3.83063
3508 4 1 5.04961 4.69191 4.53855
3511 4 1 3.67193 5.03321 4.756
3506 4 1 4.45715 3.79709 4.28499
3509 4 1 4.12724 5.26239 4.16599
3507 4 1 5.61215 3.66821 4.61503
3521 4 1 -2.11066 5.71414 5.35541
3519 4 1 -0.720818 5.70995 4.85763
3517 4 1 -0.980925 5.57735 4.05323
3515 4 1 1.07148 5.44255 5.04536
3510 4 1 3.39972 6.15832 4.60126
2794 4 1 14.9666 5.75483 5.00394
2795 4 1 14.6042 6.83626 5.25538
2787 4 1 18.3034 7.12588 4.96058
2788 4 1 17.3687 8.00806 5.17057
2789 4 1 16.2209 8.04017 4.88558
2785 4 1 19.1574 6.85312 5.24931
3440 4 1 5.70974 10.3146 3.17246
3347 4 1 11.4026 13.0818 5.02884
3346 4 1 11.7589 13.175 3.92906
3336 4 1 14.0083 13.3572 3.6131
3350 4 1 10.6557 14.7478 2.9673
3349 4 1 11.0724 13.552 2.87147
3345 4 1 11.2231 13.9812 4.6237
3348 4 1 11.079 13.6869 4.01665
3328 4 1 12.2416 15.6113 3.92649
3329 4 1 13.2624 15.9553 3.31838
3327 4 1 11.352 15.6315 4.78141
3325 4 1 11.2905 15.7281 4.63893
3333 4 1 14.5143 15.7905 4.88296
3337 4 1 14.8473 13.5098 4.42456
3335 4 1 14.4221 14.2755 4.35081
3338 4 1 13.86 14.2817 4.55507
3321 4 1 10.7297 17.6992 3.74893
3322 4 1 10.1227 18.1755 4.66021
3320 4 1 11.115 18.8187 4.14431
3326 4 1 11.298 16.7436 5.17812
3294 4 1 15.7858 17.742 2.72867
3331 4 1 13.5111 16.2353 4.4291
3330 4 1 14.4062 16.3107 3.59664
3295 4 1 15.1588 18.1806 3.62089
3292 4 1 16.7866 18.6254 3.08238
3289 4 1 17.2838 18.6337 3.68294
3284 4 1 20.0128 18.5312 5.15717
3285 4 1 19.4985 18.4323 4.069
3229 4 1 7.28184 20.6217 3.04274
3231 4 1 8.00977 20.2633 2.8318
3226 4 1 6.07256 20.6421 2.76427
3183 4 1 9.91574 19.684 5.16649
3182 4 1 10 20.8472 4.9794
3317 4 1 10.8342 19.0764 2.73834
3318 4 1 12.0044 19.2451 2.70082
3319 4 1 10.8475 19.3877 3.02041
3279 4 1 18.4658 21.2653 3.68329
3290 4 1 16.6371 19.6505 3.70556
3291 4 1 17.4192 19.5506 2.76427
3286 4 1 19.3744 19.2102 3.1201
3281 4 1 20.0927 21.0212 5.02043
3146 4 1 3.34851 23.7476 5.19784
3148 4 1 4.42396 23.9725 3.86251
3212 4 1 7.23941 23.9539 4.32883
3211 4 1 7.88274 24.1473 5.37529
3234 4 1 9.09465 21.9992 2.93366
3179 4 1 10.3528 22.0588 5.38097
3214 4 1 8.23668 23.6365 3.34857
3170 4 1 10.2399 23.8193 4.02962
3173 4 1 9.54508 23.0762 4.77704
3171 4 1 9.93736 23.7375 2.92646
3172 4 1 9.14687 23.5191 3.72886
3280 4 1 19.1191 21.588 4.69674
3147 4 1 3.63229 24.6541 4.45459
3151 4 1 4.13975 25.443 2.97059
3149 4 1 4.95344 24.4408 2.91552
3150 4 1 3.89066 24.3004 3.40173
3213 4 1 7.99663 24.718 3.68096
3165 4 1 7.56714 26.3648 3.99802
3216 4 1 9.01532 25.5042 2.99468
3167 4 1 9.90088 26.049 4.43708
3166 4 1 8.72675 25.9447 4.07523
3168 4 1 10.7514 25.9573 3.65634
3169 4 1 10.9609 24.7545 3.85553
3158 4 1 4.8086 28.2847 2.8994
3159 4 1 4.94888 27.5601 3.91537
3160 4 1 5.61632 27.5678 4.90297
3164 4 1 6.93472 27.0881 4.72644
3530 4 1 -3.89136 3.08148 5.93583
3512 4 1 3.52417 5.15992 5.97563
2779 4 1 18.8314 3.43093 7.59833
2780 4 1 19.8779 3.27759 7.03189
2777 4 1 18.8927 4.96682 7.90785
2778 4 1 19.8508 4.19283 7.67341
2781 4 1 20.0165 4.43551 7.1568
2467 4 1 -8.19222 7.07293 7.44899
2469 4 1 -6.97174 8.02771 7.29515
2470 4 1 -6.37343 6.93856 7.36836
3520 4 1 -1.14072 6.02348 6.00769
3514 4 1 1.91956 6.08919 5.59468
3513 4 1 2.96628 6.23338 6.23057
2790 4 1 15.8997 7.24698 5.67992
2796 4 1 14.5985 7.42455 6.33851
2793 4 1 14.9883 6.42682 5.98299
2792 4 1 15.2641 6.59897 7.16078
2791 4 1 15.8877 7.61488 6.76372
2797 4 1 14.4221 7.41942 7.56051
2798 4 1 14.4076 6.17999 7.76903
2673 4 1 16.0024 6.97332 7.7064
2672 4 1 16.1772 5.86176 7.76025
2786 4 1 18.4802 6.96632 6.16808
2783 4 1 20.117 6.22542 6.74792
2784 4 1 19.5532 5.86851 5.77622
2782 4 1 19.7623 5.54456 7.6909
2419 4 1 -16.6461 10.6552 7.60103
2468 4 1 -8.12766 8.22756 7.37052
2475 4 1 -6.58909 9.72549 6.22524
2474 4 1 -5.55715 9.5269 6.71666
2476 4 1 -6.11539 10.6727 6.58776
2473 4 1 -6.04601 9.02398 7.66583
2477 4 1 -4.97507 10.6133 6.99681
2676 4 1 16.6739 8.46032 7.13002
2677 4 1 16.3947 9.54944 7.56601
2678 4 1 17.4473 10.1515 7.44967
2675 4 1 17.687 8.16166 7.6879
2680 4 1 18.3153 10.2679 7.34442
2681 4 1 19.1118 9.58315 6.92703
2682 4 1 20.2274 9.8301 6.77218
2683 4 1 21.3173 10.3496 6.64559
2689 4 1 24.8141 10.501 6.90853
2423 4 1 -14.0376 11.8233 7.91327
2479 4 1 -4.2154 10.8803 6.46439
2480 4 1 -3.23498 10.8291 7.12531
2478 4 1 -4.57231 11.7765 7.17395
2481 4 1 -3.40212 11.9139 7.43583
2482 4 1 -3.20324 10.9235 7.99082
2485 4 1 -2.56036 11.4261 7.98333
3344 4 1 11.1652 13.1782 5.52599
3342 4 1 13.1436 11.863 5.60318
3343 4 1 12.0625 12.468 5.66641
3340 4 1 15.0521 12.932 6.2626
3341 4 1 14.1121 12.2133 6.16305
2706 4 1 20.7246 12.6717 7.99525
2684 4 1 22.0724 11.2495 6.93618
2685 4 1 23.1306 11.4768 7.63956
2686 4 1 24.1414 10.7965 7.83972
2690 4 1 25.121 11.2703 7.7507
2688 4 1 24.5265 10.9193 7.99978
2687 4 1 24.6451 11.0713 6.82699
2495 4 1 2.17061 15.0501 7.86625
2523 4 1 5.09608 14.4794 7.83667
2520 4 1 4.69256 14.8021 6.70738
2519 4 1 3.67628 15.364 6.768
2518 4 1 4.82178 15.5916 6.96975
2521 4 1 5.26675 15.7174 7.11971
3334 4 1 14.3145 14.7471 5.39618
3339 4 1 14.4896 13.6368 5.39546
2498 4 1 3.12373 17.1846 7.5858
2517 4 1 5.06744 16.7136 7.4049
3323 4 1 10.6998 17.4495 5.45764
3122 4 1 9.80098 16.3599 7.26214
3120 4 1 10.6645 17.8389 6.74674
3121 4 1 9.51232 17.5755 7.10749
3124 4 1 10.3907 16.385 7.79124
3324 4 1 11.3527 16.4999 5.53867
3117 4 1 12.2133 17.3024 6.35378
3118 4 1 12.692 17.2061 7.38362
3116 4 1 12.7962 18.385 6.61919
3114 4 1 12.477 18.5503 6.67901
3123 4 1 10.8642 16.9824 6.90917
3119 4 1 11.4989 17.5646 7.48167
3112 4 1 12.7461 18.5227 8.01887
3332 4 1 13.7521 16.4903 5.53314
2501 4 1 3.25038 19.0061 7.86639
3141 4 1 4.9095 21.3717 7.0956
2503 4 1 3.67778 19.1983 7.51376
2502 4 1 2.78806 19.8889 7.11981
3181 4 1 10.6359 20.6837 5.94862
3184 4 1 9.35609 19.341 6.2389
3185 4 1 9.03017 20.3957 6.61928
3186 4 1 9.56999 19.8632 7.63636
3188 4 1 10.6925 20.6247 7.70419
3187 4 1 10.4368 19.8987 6.74688
3180 4 1 11.4479 21.4563 5.47577
3113 4 1 12.8925 19.4725 7.29563
3115 4 1 12.9455 19.3318 7.34926
3111 4 1 12.1784 19.5804 7.92926
3283 4 1 19.9497 19.156 6.11324
3282 4 1 19.4083 20.1541 5.63287
3144 4 1 4.45 23.7897 5.86064
3143 4 1 4.74985 23.1943 6.9078
3142 4 1 5.52051 22.3246 7.17764
3140 4 1 5.89809 21.8811 7.39726
3178 4 1 9.37559 21.7466 6.05167
3176 4 1 8.76118 23.7856 6.55353
3177 4 1 9.58389 22.8868 6.45654
3174 4 1 8.90961 23.6215 5.58739
3189 4 1 10.9723 21.7884 8.02169
3145 4 1 3.5265 24.4904 6.10577
3163 4 1 6.76705 26.365 5.68053
3209 4 1 7.77262 25.9788 6.89365
3210 4 1 7.98188 24.8739 6.2724
3208 4 1 7.85343 26.0956 8.04855
3175 4 1 9.69063 24.4061 6.14107
3204 4 1 10.5738 25.5439 7.8501
3205 4 1 9.36671 25.5429 7.90521
3161 4 1 5.21386 27.8388 6.01876
3162 4 1 5.97994 27.0156 6.35248
2459 4 1 -8.77675 4.41905 9.70291
2458 4 1 -9.84525 4.7648 10.154
2456 4 1 -10.0456 4.92694 8.20363
2666 4 1 13.3688 4.81496 10.1185
2667 4 1 13.7536 5.3743 9.02817
2771 4 1 16.0571 5.27393 10.4038
2671 4 1 16.0404 4.99426 8.50302
2668 4 1 14.9058 4.8563 8.93398
2669 4 1 16.0866 4.82922 9.00138
2670 4 1 15.0981 4.34215 8.57072
2776 4 1 18.1861 4.50815 8.82366
2772 4 1 17.0021 4.61256 10.3695
2774 4 1 17.0976 3.63408 10.6026
2775 4 1 17.4491 4.46547 9.75193
2843 4 1 21.6585 5.30193 10.1534
2405 4 1 -18.7594 7.75177 10.2827
2457 4 1 -9.7694 5.54109 9.15863
2454 4 1 -9.15184 6.56382 9.52113
2453 4 1 -10.332 6.8632 9.3268
2452 4 1 -10.5013 7.12296 8.21142
2455 4 1 -9.90933 5.87696 8.8639
2451 4 1 -9.35804 7.56337 8.53804
2471 4 1 -6.25218 7.85851 8.21024
2460 4 1 -8.05823 5.426 9.77087
2463 4 1 -6.861 5.98457 8.98179
2466 4 1 -7.38397 6.34897 8.10672
2465 4 1 -6.53096 6.69115 8.79569
2461 4 1 -7.66703 6.38019 10.1988
2462 4 1 -6.76845 6.91685 9.70851
2464 4 1 -7.46844 6.62202 8.08528
2799 4 1 13.444 6.64172 8.27654
2800 4 1 13.1925 6.78129 9.41021
2801 4 1 12.2209 6.95123 10.1515
2803 4 1 12.3614 6.99907 9.65924
2674 4 1 16.7132 7.81084 8.21722
2834 4 1 17.7942 6.88592 9.91492
2833 4 1 17.1696 7.81582 10.0306
2840 4 1 21.3483 6.36138 8.37197
2839 4 1 20.157 6.73609 8.23467
2844 4 1 20.777 6.13773 10.322
2847 4 1 19.5668 5.98764 10.0788
2838 4 1 19.9348 7.76014 8.66537
2841 4 1 22.3488 6.89374 8.80684
2842 4 1 22.2185 6.33209 9.82706
2415 4 1 -18.8487 10.1913 8.72736
2410 4 1 -17.89 9.44185 9.89646
2411 4 1 -18.2433 10.3775 10.519
2418 4 1 -15.9789 10.3043 8.51193
2437 4 1 -13.7411 10.5206 10.2854
2438 4 1 -12.5461 10.4437 10.2464
2450 4 1 -9.5073 8.13423 9.50593
2449 4 1 -8.56998 8.69181 10.0167
2448 4 1 -8.11822 8.61517 8.92938
2440 4 1 -10.7289 10.1559 10.479
2447 4 1 -8.66406 8.57071 10.0429
2472 4 1 -6.252 8.83056 8.81235
2802 4 1 12.5248 8.12516 10.1048
2804 4 1 12.15 8.17769 9.68192
2807 4 1 14.6422 8.67222 9.89997
2806 4 1 13.5448 8.65006 10.3351
2808 4 1 14.2294 9.72182 9.44927
2679 4 1 18.1665 9.70293 8.337
2836 4 1 17.6501 8.30327 8.74452
2835 4 1 17.8014 8.07844 9.85541
2832 4 1 18.2397 8.38383 9.75539
2827 4 1 18.747 10.0823 9.94954
2837 4 1 18.8836 8.11462 8.43433
2831 4 1 19.2013 8.83946 10.4183
2828 4 1 19.0839 9.98826 8.82229
2829 4 1 19.7285 8.94601 8.68612
2830 4 1 19.8749 8.22175 9.72224
2691 4 1 25.0641 10.7228 8.87752
2692 4 1 24.4853 10.543 9.93937
2414 4 1 -19.5119 11.07 9.4247
2413 4 1 -18.993 11.2048 10.5109
2420 4 1 -16.5293 11.5207 8.37955
2417 4 1 -16.8388 11.093 8.69846
2416 4 1 -18.0061 11.0952 8.56438
2422 4 1 -15.0812 12.0011 8.48567
2421 4 1 -15.5152 10.9673 8.09116
2424 4 1 -14.3521 12.0591 9.09774
2431 4 1 -11.5609 12.0853 10.3129
2426 4 1 -13.4266 12.4174 9.42123
2425 4 1 -13.4561 11.3223 9.01041
2427 4 1 -12.7857 13.366 9.13269
2439 4 1 -11.5049 10.8367 9.82906
2486 4 1 -3.28347 11.557 8.84133
2483 4 1 -2.0669 11.3374 8.1337
2484 4 1 -2.52944 11.7369 9.17689
2487 4 1 -2.17148 11.9242 9.14474
2488 4 1 -0.994516 12.0187 8.85357
2489 4 1 -1.88283 12.7408 8.8145
2490 4 1 -0.712003 13.1629 8.94811
2526 4 1 6.63262 13.4037 9.06193
2531 4 1 8.34935 12.2957 10.5599
2553 4 1 10.6836 11.2933 10.7025
2554 4 1 10.2575 12.3559 10.2326
2534 4 1 8.25796 11.9613 10.3108
2551 4 1 10.8153 10.9636 10.6659
2563 4 1 13.3035 13.3502 8.58623
2813 4 1 13.0955 11.579 10.7164
2556 4 1 11.6258 13.3391 10.311
2810 4 1 14.0793 12.0541 10.0582
2809 4 1 14.3228 10.972 9.53183
2565 4 1 14.8755 11.8531 9.3268
2566 4 1 14.899 11.4283 10.395
2564 4 1 13.9635 12.6402 9.18855
2570 4 1 16.3302 12.0267 10.5599
2569 4 1 17.4393 11.5498 10.5607
2709 4 1 19.151 13.3781 9.37832
2704 4 1 21.3664 12.1097 10.1556
2705 4 1 20.713 12.4541 9.15349
2707 4 1 19.7511 11.9224 8.18629
2708 4 1 19.1875 12.955 8.20549
2698 4 1 22.7087 11.939 10.6712
2702 4 1 22.1275 12.7595 10.6717
2699 4 1 22.33 12.9186 9.9951
2428 4 1 -12.256 14.1975 9.70123
2491 4 1 -0.58287 14.3013 9.21595
2494 4 1 1.67077 15.9906 8.33799
2493 4 1 1.72462 15.1687 9.1131
2492 4 1 0.543361 14.6768 9.13068
2496 4 1 2.44895 15.4421 9.0009
2522 4 1 5.66624 15.4781 8.12891
2524 4 1 5.74585 14.4966 8.89632
2528 4 1 6.40824 13.4779 9.13091
2525 4 1 5.82989 13.5917 8.23825
2529 4 1 7.48808 13.4992 9.65636
2527 4 1 6.98727 14.2599 9.75046
3128 4 1 9.82871 15.9826 10.018
3125 4 1 10.0852 15.7474 8.72453
2530 4 1 8.48113 13.4822 10.2648
3126 4 1 9.33035 15.9271 9.6936
3127 4 1 10.1104 15.7068 8.86759
2559 4 1 12.062 14.1995 9.67267
2557 4 1 12.1623 14.2452 9.85773
2558 4 1 11.2972 14.8553 10.3178
2560 4 1 13.1058 14.2106 9.15911
2561 4 1 12.5621 14.8403 8.25774
2562 4 1 13.4912 14.5004 8.98675
2710 4 1 20.0813 14.176 9.40117
2711 4 1 19.1846 14.8122 8.80466
2712 4 1 18.9537 15.4253 9.83392
2700 4 1 21.7236 13.5879 10.7543
2500 4 1 2.52439 18.7594 8.76672
2497 4 1 2.778 16.3457 8.37445
2499 4 1 3.11418 17.7242 8.62787
2515 4 1 3.79423 17.1312 9.31446
2514 4 1 3.03804 17.4968 10.1613
2512 4 1 3.04312 18.0363 10.4873
2516 4 1 4.681 17.1896 8.52049
3131 4 1 7.31237 17.3981 8.19788
3132 4 1 6.37362 17.2103 8.97554
3134 4 1 6.65728 18.2808 8.22531
3133 4 1 5.53773 17.8541 8.29653
3130 4 1 8.11163 17.2491 9.20299
3129 4 1 8.7402 16.2746 9.59969
3107 4 1 10.4137 18.1067 9.88086
3106 4 1 10.5279 18.3703 8.67551
3105 4 1 9.28712 18.4151 8.84165
2713 4 1 18.1808 16.224 10.3789
2714 4 1 19.262 16.7365 10.7551
3137 4 1 5.19085 21.0298 8.51548
2504 4 1 4.50055 19.5897 8.31709
2505 4 1 4.54286 20.2364 9.32916
2506 4 1 3.76335 20.5812 8.48607
2508 4 1 3.36937 20.029 10.049
2507 4 1 3.92549 20.9701 9.59371
3135 4 1 6.4998 19.4585 8.45973
3136 4 1 6.15761 20.387 9.03197
3139 4 1 5.38839 21.0855 8.20274
3104 4 1 9.54869 19.4276 9.54204
3102 4 1 9.33183 21.4002 9.1376
3103 4 1 9.46357 20.5656 9.93192
3110 4 1 11.0189 19.2907 8.30294
3109 4 1 11.8308 19.3409 9.1865
3108 4 1 10.9769 19.2101 10.0095
3099 4 1 10.7704 21.1204 9.82288
2728 4 1 13.7964 19.3169 10.1112
2726 4 1 15.0677 20.2607 10.5029
2724 4 1 14.9948 20.0693 10.718
3074 4 1 4.43563 22.9436 10.0637
3075 4 1 4.38141 23.3403 8.9714
3138 4 1 6.06981 21.8704 8.64303
3200 4 1 9.5507 24.1201 10.4251
3101 4 1 9.83443 22.4159 9.65619
3202 4 1 9.81421 23.8267 8.69969
3201 4 1 8.88273 23.7008 9.42475
3100 4 1 10.9566 22.2938 9.91381
3192 4 1 11.9835 22.6572 8.85511
3193 4 1 12.0517 23.4892 9.81975
3197 4 1 11.0154 23.8615 10.4882
3194 4 1 13.1984 23.3292 9.31119
3190 4 1 11.6869 21.974 8.97169
3191 4 1 12.6987 22.2023 9.65103
3076 4 1 4.88534 24.3618 9.53502
3077 4 1 5.80693 25.0973 9.44762
3078 4 1 6.49508 24.7828 10.3315
3206 4 1 9.48444 24.7314 8.71858
3207 4 1 8.3655 25.0154 8.31132
3203 4 1 9.71389 25.0123 8.49238
3199 4 1 10.2541 25.0018 10.0434
3196 4 1 11.8744 24.5867 10.1844
3195 4 1 12.7147 24.4099 9.34781
3198 4 1 10.9321 24.3187 9.36917
2662 4 1 13.3911 4.51733 12.7065
2770 4 1 15.522 4.17227 10.8116
2664 4 1 13.915 4.93741 11.9644
2665 4 1 14.05 4.30188 11.0114
2773 4 1 17.5658 4.34315 11.3645
2768 4 1 16.6886 4.99453 12.1829
2769 4 1 16.6024 4.2955 11.1841
2767 4 1 16.5566 4.09067 11.3651
2766 4 1 16.5944 4.25167 12.6083
2406 4 1 -19.2327 7.76968 11.4324
2403 4 1 -19.351 7.31568 12.1078
2404 4 1 -18.7153 7.99233 11.4499
2402 4 1 -18.7743 6.9618 13.1489
2445 4 1 -9.47044 7.50426 10.9304
2443 4 1 -9.65283 7.99933 11.9862
2663 4 1 13.2102 5.72191 12.4579
2899 4 1 15.4985 6.09349 13.305
2894 4 1 15.1483 7.10064 13.3313
2760 4 1 18.3609 6.78778 13.0165
2761 4 1 18.4149 5.55146 12.9257
2846 4 1 19.978 5.4391 11.0369
2849 4 1 20.0999 7.43311 11.7809
2845 4 1 20.5472 6.44958 11.4133
2851 4 1 21.5374 7.275 13.2872
2848 4 1 20.1093 6.68941 10.9335
2850 4 1 21.1346 7.22172 12.1884
2852 4 1 22.5361 7.91806 13.1893
2407 4 1 -19.775 8.20641 12.4629
2408 4 1 -19.2061 8.81444 11.6625
2409 4 1 -18.3248 9.19449 10.9915
2441 4 1 -11.2541 9.37522 11.3418
2436 4 1 -13.0984 10.6367 11.2929
2446 4 1 -8.60767 8.2905 11.2048
2442 4 1 -10.7635 8.6079 12.0729
2444 4 1 -10.1276 8.55549 11.1027
2548 4 1 9.84742 10.6609 11.9897
2549 4 1 10.2104 9.90797 11.2099
2805 4 1 12.524 8.33791 10.842
2550 4 1 11.378 10.0881 11.3339
2816 4 1 14.0545 9.92654 11.7481
2821 4 1 16.0763 8.68915 12.3194
2819 4 1 15.0948 10.7604 12.0616
2820 4 1 15.3202 9.63459 12.3183
2818 4 1 15.1431 9.60524 12.3352
2815 4 1 14.5674 10.7499 11.1407
2817 4 1 14.4523 8.83506 11.6711
2824 4 1 17.5166 9.37313 11.3145
2825 4 1 18.3803 8.65923 11.0285
2822 4 1 16.45 8.61511 11.2265
2823 4 1 16.4692 9.87605 10.9619
2826 4 1 18.9937 9.68462 11.1531
2695 4 1 23.9406 10.4924 12.5627
2696 4 1 23.045 10.6365 11.8099
2693 4 1 24.8466 10.538 11.0626
2694 4 1 24.5405 9.73601 11.9374
2412 4 1 -18.2232 11.2318 11.3766
2430 4 1 -11.7166 12.8534 11.2005
2433 4 1 -12.6249 13.0706 12.1243
2434 4 1 -12.1788 11.9795 11.8874
2435 4 1 -12.2329 10.7905 12.1982
2432 4 1 -11.7416 12.6438 11.3824
2533 4 1 7.62302 11.1664 10.9144
2536 4 1 7.97769 12.3614 12.1183
2537 4 1 7.25288 12.8025 12.883
2539 4 1 7.91475 12.1862 12.2762
2535 4 1 7.585 12.6923 11.0556
2532 4 1 8.63411 11.5629 11.4317
2547 4 1 9.83645 11.7337 12.6819
2546 4 1 10.1791 12.6198 11.9743
2544 4 1 10.2898 12.9509 13.0849
2540 4 1 8.94749 12.8246 12.151
2541 4 1 8.42539 13.3556 13.1908
2538 4 1 8.08811 13.4207 12.2878
2552 4 1 11.7967 11.3066 11.2391
2555 4 1 11.1438 12.3865 10.9299
2811 4 1 14.3866 12.3612 11.1778
2814 4 1 13.6186 11.1757 11.6454
2567 4 1 15.3936 11.8646 11.413
2812 4 1 13.9567 11.2473 11.5024
2742 4 1 13.579 13.3662 12.8643
2577 4 1 16.093 13.3186 13.4233
2568 4 1 16.5106 12.1743 11.0432
2571 4 1 16.5381 12.5331 11.6992
2573 4 1 17.1273 11.6516 13.1085
2572 4 1 16.9203 12.7242 12.7285
2574 4 1 18.1885 12.2822 12.9341
2703 4 1 21.4992 12.0038 11.3482
2697 4 1 23.7514 11.4201 11.2301
2701 4 1 21.8263 12.9797 11.8298
2429 4 1 -12.2217 13.9108 10.9098
2545 4 1 9.91557 13.752 12.3255
2543 4 1 9.45723 13.5923 12.4485
2737 4 1 10.5886 15.4021 12.4841
2743 4 1 13.0105 14.4024 13.0844
2735 4 1 10.7895 15.7249 12.5367
2739 4 1 12.4165 14.8929 12.2873
2738 4 1 11.4905 15.498 11.6212
2740 4 1 13.0599 14.8764 11.3377
2581 4 1 16.0556 14.8863 12.8459
2741 4 1 13.827 14.1151 11.8563
2582 4 1 16.1371 15.9378 13.3611
2579 4 1 16.2058 15.2691 13.3689
2513 4 1 3.18409 17.066 11.1709
2734 4 1 11.3489 16.652 12.0247
2733 4 1 12.125 17.3964 11.5205
2730 4 1 13.2221 17.9838 11.9099
2732 4 1 12.9948 17.9657 12.2808
2731 4 1 13.9731 17.5058 12.7896
2583 4 1 15.4397 16.8736 13.3307
2716 4 1 18.6243 16.7941 12.7241
2715 4 1 18.7229 16.2483 11.7262
2721 4 1 17.1575 18.6179 12.6077
2717 4 1 17.9516 17.3666 11.9558
2718 4 1 17.3219 16.5769 11.255
2719 4 1 17.6593 17.0916 12.289
2720 4 1 17.7435 17.8456 13.2752
2510 4 1 2.3454 19.6848 10.9833
2511 4 1 3.10245 18.8961 11.3543
2509 4 1 3.47567 19.3321 10.9975
3098 4 1 10.2229 21.1882 10.9064
3097 4 1 9.3686 20.5948 11.5141
3096 4 1 10.1536 21.3275 10.9799
2729 4 1 13.334 18.984 11.1488
2727 4 1 14.1981 19.8833 11.0938
2723 4 1 15.91 19.4844 11.1567
2722 4 1 16.8034 19.5877 12.0278
2725 4 1 16.1539 20.2685 10.7914
3071 4 1 2.64313 24.2289 12.1203
3068 4 1 5.35334 24.064 12.8476
3073 4 1 4.31512 23.2987 11.1688
3067 4 1 4.26973 23.6327 12.9391
3072 4 1 3.80553 24.02 12.0623
3066 4 1 4.32829 22.4755 12.7977
3082 4 1 6.70686 23.8228 11.5691
3083 4 1 6.82444 23.65 12.7602
3065 4 1 5.44904 22.7366 12.9798
3092 4 1 10.7094 22.1757 13.02
3095 4 1 10.001 22.4921 10.858
3090 4 1 10.2224 23.8546 12.4823
3093 4 1 10.5718 22.771 11.9932
3089 4 1 9.30091 23.4334 13.0693
3087 4 1 8.17789 23.4841 12.9819
3094 4 1 11.1827 22.3512 11.0464
3091 4 1 11.1639 23.0542 12.4085
3070 4 1 3.53301 24.8852 12.4902
3069 4 1 4.48111 24.8059 13.2481
3080 4 1 6.60467 24.5751 10.8251
3079 4 1 5.7443 25.2823 11.0895
3081 4 1 5.80595 24.6475 11.6774
3084 4 1 7.51256 24.4767 13.2926
2915 4 1 12.6109 0.516154 15.6514
2909 4 1 14.8041 0.667596 15.9018
2908 4 1 13.9923 1.56046 15.7217
2906 4 1 14.4622 1.70493 15.317
2660 4 1 12.9771 4.51657 14.0673
2658 4 1 13.2898 4.562 14.7559
2900 4 1 15.1529 5.03699 13.8759
2765 4 1 15.9248 4.02368 13.5568
2661 4 1 13.732 3.80603 13.5156
2904 4 1 13.4849 3.88477 15.554
2903 4 1 14.1771 2.85631 15.44
2659 4 1 13.9727 3.95444 14.0225
2902 4 1 14.9352 3.61157 14.9206
2901 4 1 15.4204 4.72749 14.9617
2897 4 1 13.718 5.10918 13.9405
2905 4 1 13.8687 2.78073 15.3417
2657 4 1 13.6078 4.78274 15.9152
2764 4 1 16.3534 4.88528 14.3379
2876 4 1 20.5802 4.10145 15.6603
2877 4 1 19.9192 4.96917 16.129
2401 4 1 -19.607 6.15485 13.4725
2400 4 1 -20.3852 6.34188 14.3553
2399 4 1 -20.7615 7.11339 13.5666
2896 4 1 13.3715 6.16814 14.2618
2898 4 1 14.6282 5.86761 14.105
2895 4 1 14.4634 6.72823 14.2638
2892 4 1 14.6353 6.45304 15.1411
2893 4 1 15.5381 6.59726 14.342
2891 4 1 15.5163 7.29646 15.3182
2889 4 1 16.0742 7.34482 15.8113
2763 4 1 16.603 5.99514 13.9195
2890 4 1 16.6359 7.62157 14.8336
2762 4 1 17.7959 5.71155 13.9418
2759 4 1 17.6982 7.14556 13.9844
2758 4 1 18.1024 7.0886 15.0541
2854 4 1 20.9917 6.83347 13.6614
2857 4 1 20.8101 6.81737 15.0999
2855 4 1 20.2693 5.90328 13.9706
2856 4 1 19.6924 6.46597 14.9019
2853 4 1 22.2415 6.77701 13.6388
2858 4 1 21.9351 6.7405 15.2834
2859 4 1 21.6781 5.67145 15.841
2392 4 1 -22.0052 10.5949 14.3228
2389 4 1 -22.0204 8.79103 15.6853
2393 4 1 -22.6791 10.0768 15.1521
2390 4 1 -22.333 9.76076 15.1014
2397 4 1 -20.9402 9.25725 14.056
2398 4 1 -21.1431 8.18251 13.6456
2396 4 1 -20.7124 8.82434 15.165
2395 4 1 -20.4956 9.95168 14.7422
2394 4 1 -21.5312 10.4514 15.1697
2391 4 1 -21.4505 10.5787 15.4638
2752 4 1 15.8688 10.262 15.7086
2754 4 1 16.9029 10.425 14.8036
2756 4 1 17.4185 9.12556 14.5646
2755 4 1 16.5782 9.36726 15.4799
2757 4 1 17.8538 8.22063 15.1267
2746 4 1 10.5447 12.554 14.5453
2747 4 1 11.7185 12.3247 14.4978
2749 4 1 13.1791 11.6797 16.0077
2748 4 1 12.7583 12.3708 15.062
2745 4 1 11.758 12.6832 14.2896
2744 4 1 12.3523 13.4343 13.4735
2750 4 1 14.2918 11.441 15.6
2576 4 1 16.597 12.364 14.0292
2575 4 1 17.5971 11.7088 13.7858
2753 4 1 16.55 11.2692 15.5358
2630 4 1 17.5497 12.8586 15.132
2631 4 1 16.9682 12.2759 15.9128
2542 4 1 9.47238 13.7965 13.5999
2604 4 1 10.7279 15.5058 15.7884
2602 4 1 9.2783 15.6912 15.5826
2736 4 1 10.9664 15.0597 13.5473
2605 4 1 11.5723 14.6417 16.0142
2580 4 1 15.8902 14.1419 13.7711
2578 4 1 15.8235 14.2766 13.9045
2629 4 1 17.3785 13.7217 16.0972
3050 4 1 4.38624 17.6014 16.0524
3051 4 1 4.18836 17.4217 14.8721
3053 4 1 3.50576 17.9963 14.7783
3052 4 1 4.49318 18.3012 14.131
3054 4 1 4.01705 18.6894 15.5941
2603 4 1 10.0755 16.4876 15.7975
2601 4 1 10.0037 16.6602 15.3735
2590 4 1 12.6173 18.3156 15.9395
2589 4 1 13.4164 18.4877 15.0279
2584 4 1 14.6206 17.2212 14.0694
2585 4 1 13.5774 17.6351 14.4654
2586 4 1 14.3328 18.2864 15.0059
2588 4 1 14.512 18.0914 14.6554
3055 4 1 4.91658 19.3847 16.0651
3058 4 1 7.34855 21.3486 15.3617
3059 4 1 6.28286 20.8959 15.0657
3056 4 1 5.61663 20.3349 15.7706
3060 4 1 7.37113 21.2983 14.6761
3057 4 1 6.4115 20.7856 15.007
2587 4 1 14.8098 19.2761 14.4691
3062 4 1 5.87185 21.9065 14.0695
3064 4 1 5.93984 21.9111 13.6503
3063 4 1 7.0174 22.0471 14.1081
3085 4 1 7.34829 23.8621 14.3121
3061 4 1 7.0562 21.9604 13.7686
3088 4 1 8.61971 23.3893 14.0599
3086 4 1 8.50617 23.3996 14.146
2353 4 1 -19.3043 2.14336 18.7129
2354 4 1 -19.079 1.0846 18.2328
2355 4 1 -18.2123 0.28505 17.8142
2356 4 1 -18.1649 1.12106 18.6137
2923 4 1 12.9231 1.43895 18.5728
2917 4 1 11.2866 1.63474 16.7366
2918 4 1 10.9657 1.64183 17.8245
2920 4 1 11.49 1.98002 17.5645
2921 4 1 11.1384 1.02563 18.0559
2916 4 1 11.8058 0.558065 16.4948
2907 4 1 15.0927 1.3515 16.2067
2919 4 1 10.7452 2.85728 17.9643
2941 4 1 10.1384 4.60016 18.4719
2942 4 1 9.23225 3.87367 18.2443
2943 4 1 9.09467 4.99451 18.2132
2655 4 1 15.2284 5.36355 16.4779
2881 4 1 18.3545 3.31251 17.2068
2882 4 1 18.3038 4.32348 16.6175
2884 4 1 18.0619 3.75291 16.6061
2885 4 1 17.2163 4.55187 16.4997
2883 4 1 17.8989 4.18284 17.6959
2880 4 1 19.018 4.28173 17.3874
2878 4 1 19.7597 3.90892 16.6916
2879 4 1 19.693 5.05544 16.6644
2872 4 1 21.3181 4.41578 16.6323
2871 4 1 20.9344 3.56744 17.363
2867 4 1 21.21 3.72126 18.7037
2866 4 1 20.9489 4.80115 18.8046
2870 4 1 20.4491 3.87646 18.403
2875 4 1 21.5872 4.08877 16.1928
2860 4 1 22.6339 5.066 16.2301
2873 4 1 21.9731 3.8387 17.4291
2869 4 1 21.5482 3.50638 18.5233
2874 4 1 22.144 3.07119 16.5771
2865 4 1 21.9693 4.68226 18.2496
2384 4 1 -20.3107 7.14379 16.2061
2382 4 1 -19.9063 8.00431 17.2381
2381 4 1 -19.2427 7.07698 17.589
2385 4 1 -20.714 7.66976 17.2983
2380 4 1 -18.157 6.5413 17.7524
2379 4 1 -18.7454 7.17755 18.4647
2946 4 1 8.62342 5.73781 18.437
2947 4 1 9.66972 6.08644 18.8431
2944 4 1 8.75901 6.09943 17.9028
2888 4 1 15.9346 7.81892 16.9845
2656 4 1 14.1592 5.7999 16.179
2653 4 1 15.9705 6.76091 17.7232
2643 4 1 15.6021 7.91099 18.3463
2654 4 1 15.3592 6.50433 16.6559
2886 4 1 17.1322 5.77666 16.5518
2887 4 1 16.6162 6.85027 16.7444
2652 4 1 16.9788 6.46399 18.2678
2650 4 1 16.735 6.20981 18.444
2863 4 1 22.8552 5.59744 16.7541
2864 4 1 22.3083 5.73135 17.7771
2862 4 1 21.7574 5.42856 17.276
2861 4 1 22.9707 5.44779 17.381
2388 4 1 -21.7578 9.87889 16.1691
2387 4 1 -20.7756 9.32056 16.6194
2386 4 1 -21.5146 8.5872 17.3263
2383 4 1 -20.5701 8.29711 16.3166
3005 4 1 2.44636 10.2045 18.2488
3003 4 1 3.93805 9.8172 18.568
3004 4 1 3.26049 9.54635 17.6577
3006 4 1 3.47377 10.6142 17.8936
3014 4 1 4.67826 10.1538 17.7703
2640 4 1 14.2541 9.47498 18.678
2641 4 1 14.1019 8.79519 17.6173
2639 4 1 14.6763 10.5336 18.8156
2642 4 1 14.4578 8.32335 18.628
2644 4 1 16.6797 8.25786 18.6977
3008 4 1 3.48417 12.6393 18.789
3007 4 1 3.71529 11.7256 18.1707
3009 4 1 4.3667 13.3911 18.6677
3016 4 1 5.27964 11.8448 18.4906
3010 4 1 3.81802 12.3197 18.7742
3013 4 1 4.60648 11.2779 17.8817
3015 4 1 4.6957 11.4039 17.5756
3019 4 1 6.80028 13.3097 17.4703
3017 4 1 5.56795 12.6669 17.7199
3018 4 1 6.15965 12.6369 16.6929
3020 4 1 7.60607 12.5554 17.9063
3025 4 1 6.7703 12.383 18.4592
3021 4 1 6.5402 12.8916 17.4769
2751 4 1 15.3202 11.1907 16.2256
2638 4 1 14.3699 10.8556 17.7223
2637 4 1 14.865 11.9239 17.9393
2636 4 1 15.7253 11.4438 17.2822
2635 4 1 15.2136 12.2297 17.9448
2634 4 1 16.2818 11.7339 17.5281
2633 4 1 16.9661 11.2151 16.6393
2632 4 1 17.0626 12.3182 17.1505
3022 4 1 7.09171 13.8883 18.0087
2609 4 1 13.3217 14.4265 18.5445
2606 4 1 12.4873 13.9941 16.4855
2607 4 1 13.3974 13.6367 17.2975
2608 4 1 12.4463 13.9648 17.9481
2612 4 1 11.9034 15.0815 18.838
2619 4 1 12.3089 15.4028 17.3426
2620 4 1 13.2768 15.4766 16.5958
2621 4 1 14.5049 15.1598 16.3845
2625 4 1 15.6355 13.6895 17.398
2623 4 1 14.694 14.4179 16.7483
2622 4 1 15.0895 15.3033 17.4348
2627 4 1 15.8421 13.999 17.557
2624 4 1 15.7132 14.8807 17.1972
2626 4 1 14.8139 14.0776 18.187
2628 4 1 16.7212 14.4867 16.7975
3049 4 1 5.02394 16.6901 16.4393
3035 4 1 5.00274 16.2907 18.8154
3048 4 1 6.1275 16.83 16.6943
3046 4 1 7.67554 17.3825 17.2338
3045 4 1 6.65366 16.823 17.2719
3047 4 1 7.19692 16.3776 16.8504
3044 4 1 7.32783 17.7156 17.7389
3043 4 1 7.17624 16.8614 18.6678
3038 4 1 6.35462 18.452 18.6169
3042 4 1 7.44707 17.9389 18.0699
2600 4 1 9.97976 16.7904 16.5862
2598 4 1 10.2036 18.5007 16.6633
2594 4 1 10.7304 18.5071 18.3121
2599 4 1 10.8364 17.523 16.4004
2593 4 1 11.5699 18.2235 17.5213
2592 4 1 12.351 17.9552 16.6934
2617 4 1 12.6904 16.3573 18.3801
2618 4 1 12.2946 16.6077 17.298
2613 4 1 11.6844 16.2421 18.6752
2597 4 1 10.3774 19.2722 17.6044
2596 4 1 9.90877 19.5817 16.5084
2595 4 1 9.95415 18.9159 17.534
2591 4 1 12.0555 19.1666 16.436
2352 4 1 -19.825 1.66419 19.5999
2351 4 1 -20.035 0.514675 19.2643
2360 4 1 -18.286 0.133666 20.3258
2361 4 1 -17.8496 1.14991 20.8435
2359 4 1 -18.7773 0.58169 19.2945
2922 4 1 11.9888 0.712401 18.9084
2924 4 1 12.6582 2.53228 18.8999
2927 4 1 12.3566 2.20595 21.1684
2929 4 1 12.2329 2.33892 21.345
2372 4 1 -16.7862 4.87237 20.5464
2366 4 1 -17.326 2.74558 21.4308
2369 4 1 -15.6549 4.51357 21.4483
2371 4 1 -15.8836 4.49924 21.1308
2950 4 1 6.92684 4.96495 20.1057
2951 4 1 7.74636 5.03819 21.028
2949 4 1 8.02459 4.61327 19.8236
2940 4 1 10.2626 4.50482 19.6534
2948 4 1 8.96873 5.33493 19.475
2939 4 1 10.3318 5.15101 20.6013
2925 4 1 12.3805 3.25367 19.8355
2938 4 1 11.4467 4.86008 20.7675
2928 4 1 12.8473 3.24778 20.8313
2926 4 1 13.1741 2.96949 20.6685
2934 4 1 13.2179 4.70669 20.3838
2932 4 1 14.5761 3.6642 21.2675
2933 4 1 14.0896 3.90662 20.2082
2868 4 1 21.1782 2.87507 19.5408
2378 4 1 -18.1365 6.40978 19.1701
2376 4 1 -17.0405 6.5993 19.2921
2377 4 1 -17.8869 7.19498 19.9447
2373 4 1 -16.8657 5.98943 20.2858
2374 4 1 -15.6498 5.80019 20.2887
2375 4 1 -15.9854 6.14013 19.1612
2959 4 1 6.58123 6.90998 21.3819
2954 4 1 8.11068 6.09884 21.4464
2945 4 1 9.30223 6.54055 18.9237
2937 4 1 12.4115 5.63225 20.6934
2936 4 1 12.6898 6.74645 21.0593
2935 4 1 13.0746 5.63795 21.0988
2651 4 1 17.0651 6.79506 19.4616
2649 4 1 16.7035 7.26767 18.9476
2648 4 1 17.8558 7.51074 19.3311
2647 4 1 16.7298 7.67489 19.3218
3002 4 1 4.78301 9.65785 19.4122
3001 4 1 4.75551 8.4947 19.3438
2999 4 1 3.39712 8.48104 20.7846
3000 4 1 3.61066 8.6658 19.6839
2646 4 1 17.7726 8.09956 19.8077
2645 4 1 16.5675 8.44479 19.8005
3011 4 1 3.9122 11.8804 19.8928
3012 4 1 4.43249 11.246 19.0358
2995 4 1 5.05876 11.3721 21.3879
3027 4 1 6.87255 13.3822 20.3686
3026 4 1 6.30676 13.0722 19.4073
3023 4 1 6.29374 13.3012 18.8554
3024 4 1 7.13171 12.7204 19.5931
3028 4 1 5.97475 12.6026 20.7433
3032 4 1 4.93002 14.3849 20.978
3034 4 1 4.29577 15.9011 19.782
3033 4 1 4.18836 15.411 20.8876
3029 4 1 6.04055 13.6488 21.445
2611 4 1 13.1235 15.29 18.9235
2610 4 1 13.4497 14.4791 19.7863
2614 4 1 11.2973 15.2173 19.2339
2615 4 1 12.1745 15.6492 19.9451
3036 4 1 4.56632 17.1321 19.5292
3040 4 1 7.50115 17.1813 19.1825
3041 4 1 7.87144 18.3191 19.0259
3039 4 1 6.31443 17.2946 18.9626
3037 4 1 5.4891 17.7784 19.1834
2616 4 1 12.5044 16.7018 19.5043
2364 4 1 -17.6719 0.84634 22.625
2362 4 1 -18.4331 0.690634 21.7764
2365 4 1 -17.136 1.63351 21.9253
2367 4 1 -16.5749 3.5385 21.913
2368 4 1 -16.0005 4.31117 22.5694
2965 4 1 4.44398 5.38318 22.8601
2966 4 1 4.58431 4.92988 24.0364
2964 4 1 3.27968 5.34197 23.0431
2952 4 1 7.99321 4.39377 22.0164
2968 4 1 6.49634 4.99691 23.9508
2967 4 1 5.50468 4.36328 23.6591
2953 4 1 8.89821 5.23608 21.8746
2930 4 1 13.1099 3.16463 21.6254
2931 4 1 13.5767 4.24979 21.7548
2370 4 1 -16.3941 5.43658 21.6261
2962 4 1 4.72325 7.16444 22.8636
2963 4 1 3.98101 6.2646 23.2816
2960 4 1 5.95731 6.93163 22.4382
2958 4 1 5.93033 6.82279 22.4101
2956 4 1 7.51635 6.19357 23.2442
2970 4 1 5.38625 6.13262 24.0695
2961 4 1 5.67635 6.99721 23.5479
2955 4 1 7.81895 5.39045 22.482
2957 4 1 6.54023 5.85513 22.5407
2982 4 1 8.98018 7.84407 23.3765
2997 4 1 3.16826 10.4842 21.9539
2998 4 1 3.07292 9.26794 21.6493
2994 4 1 5.10844 10.6107 22.3798
2992 4 1 4.75185 10.7513 24.1746
2983 4 1 8.46693 8.84608 23.9688
2996 4 1 4.00881 11.41 21.9431
3030 4 1 5.315 13.0966 22.1351
2993 4 1 5.57924 11.091 23.2999
2989 4 1 5.70269 11.6547 24.1584
3031 4 1 4.3832 13.8964 21.9668
2969 4 1 5.94682 5.55948 24.8602
2972 4 1 5.80986 6.51407 25.4008
2971 4 1 5.85866 5.39472 24.859
2973 4 1 6.54734 7.39626 25.3703
2974 4 1 7.42824 7.6393 26.2306
2975 4 1 7.44393 6.42722 26.2379
2978 4 1 9.46776 6.60317 26.439
2980 4 1 8.91621 7.15786 25.5496
2977 4 1 8.80194 5.68609 26.1694
2979 4 1 9.21032 7.75722 26.5994
2981 4 1 8.58071 7.54604 24.4894
2991 4 1 4.28588 10.4821 25.2537
2986 4 1 7.06587 10.0524 24.784
2985 4 1 7.67226 9.5045 25.5971
2987 4 1 6.67737 10.7246 25.6495
2984 4 1 8.34751 9.79078 24.618
2990 4 1 5.34513 10.8382 24.9735
2988 4 1 5.68213 10.9354 25.0926
2976 4 1 8.26297 6.25694 27.0721
ITEM: TIMESTEP
19800000
ITEM: NUMBER OF ATOMS
1913
ITEM: BOX BOUNDS ff ff ff
-3.5000000000000000e+01 3.5000000000000000e+01
-3.5000000000000000e+01 3.5000000000000000e+01
-3.5000000000000000e+01 3.5000000000000000e+01
ITEM: ATOMS id mol type x y z
1772 4 1 11.5052 -19.0686 -5.8471
1770 4 1 12.7778 -19.0656 -5.65581
1774 4 1 11.9484 -20.3825 -6.28163
1773 4 1 10.8272 -20.0569 -5.96423
1763 4 1 14.3424 -19.6626 -6.67832
1762 4 1 15.1796 -19.7702 -5.84729
1760 4 1 15.2044 -19.2899 -5.636
1771 4 1 12.1198 -18.0711 -6.08949
1769 4 1 12.0615 -18.0806 -5.9003
1765 4 1 14.515 -18.6375 -6.9613
1767 4 1 13.947 -16.9428 -5.97253
1764 4 1 13.7159 -18.8186 -6.10336
1766 4 1 14.7923 -17.6836 -6.35122
1893 4 1 -1.08726 -22.5363 -2.97474
1777 4 1 12.183 -22.3244 -3.79335
1780 4 1 12.8752 -22.792 -5.19414
1778 4 1 13.3912 -22.3634 -3.47257
1779 4 1 12.984 -23.2947 -4.14372
1781 4 1 13.4108 -22.8265 -4.14706
1782 4 1 14.4092 -22.2002 -4.32516
2192 4 1 -19.1806 -19.856 -4.06408
2191 4 1 -18.0149 -20.0386 -4.2454
2189 4 1 -18.7264 -20.4977 -3.84887
2190 4 1 -18.1131 -21.1602 -4.60151
2177 4 1 -18.4092 -20.3395 -2.87938
2187 4 1 -17.3605 -21.1515 -3.4582
2188 4 1 -17.8361 -20.9691 -4.57054
1890 4 1 -1.87115 -20.49 -3.35112
1885 4 1 1.48251 -19.3387 -3.06567
1886 4 1 0.270293 -19.1091 -2.8303
1883 4 1 2.50157 -19.4645 -3.10306
1776 4 1 11.924 -21.1153 -4.0633
1775 4 1 12.0419 -20.5307 -5.06522
1788 4 1 12.1386 -21.2935 -3.02959
1787 4 1 13.2994 -21.064 -3.1824
1761 4 1 15.5317 -20.1326 -4.78473
1785 4 1 14.6083 -21.4906 -3.42163
1783 4 1 14.7031 -21.5251 -3.44735
1786 4 1 13.7086 -21.3097 -4.3295
2194 4 1 -19.0912 -17.5609 -4.94716
2193 4 1 -19.2912 -18.7565 -4.61328
2196 4 1 -18.9078 -17.1799 -4.10841
2197 4 1 -19.7853 -16.3994 -3.73993
2198 4 1 -20.8978 -16.5029 -3.42833
2201 4 1 -19.8095 -16.475 -2.75082
2195 4 1 -18.1076 -16.9878 -5.00182
2174 4 1 -15.5831 -18.7161 -2.93455
1888 4 1 -0.794942 -18.8072 -2.75909
1887 4 1 -0.0966252 -18.1939 -3.49845
1884 4 1 2.09849 -18.5812 -3.75942
1877 4 1 2.67109 -17.1779 -2.81198
1880 4 1 3.22136 -18.448 -3.13363
1768 4 1 13.1033 -17.6285 -5.36876
1756 4 1 13.1749 -17.0709 -3.28038
1754 4 1 11.9512 -16.6689 -3.71667
1757 4 1 13.6314 -16.8347 -4.27354
1759 4 1 14.3578 -18.5369 -5.19431
1758 4 1 13.7599 -18.0449 -4.23073
1855 4 1 2.22761 -14.1176 -4.18822
1856 4 1 2.47479 -13.8514 -3.03144
1853 4 1 3.80207 -14.9163 -3.27647
1854 4 1 3.19133 -14.7687 -4.3491
1852 4 1 4.12166 -13.6977 -3.25912
1850 4 1 4.78558 -13.9601 -3.12327
1849 4 1 5.81396 -14.0798 -3.8087
1755 4 1 12.9927 -15.9606 -3.63363
1752 4 1 12.6031 -15.4222 -2.71225
1753 4 1 11.5739 -15.6859 -3.2924
1851 4 1 4.88316 -13.0055 -3.79349
1848 4 1 5.59367 -12.9303 -3.7195
1846 4 1 6.51161 -13.4529 -3.17315
1845 4 1 7.71227 -13.3822 -2.77921
1847 4 1 6.26299 -12.2896 -2.92648
3607 4 1 -1.26661 -7.08539 -2.87569
3605 4 1 -1.03719 -5.4615 -3.02046
3604 4 1 0.131015 -5.57594 -2.72447
3597 4 1 1.72091 -6.11433 -3.85968
3598 4 1 2.20256 -7.08003 -3.39373
3596 4 1 0.641088 -5.62597 -4.36252
3599 4 1 1.85839 -8.06253 -2.76432
3594 4 1 -0.171844 -3.42597 -3.7195
3590 4 1 -0.778909 -2.90251 -2.73334
3593 4 1 0.449682 -3.58305 -2.71164
3592 4 1 1.47697 -3.48699 -3.31674
3595 4 1 0.391005 -4.44458 -4.10603
3591 4 1 0.383438 -3.06376 -2.97655
3588 4 1 -0.929855 -2.14709 -2.74512
3589 4 1 -0.847656 -2.28509 -3.84934
3584 4 1 2.5967 -2.29806 -2.69298
3585 4 1 1.47021 -2.03713 -3.10724
3577 4 1 4.55356 -0.928204 -3.6335
1901 4 1 -1.23503 -24.7422 -0.702086
1899 4 1 -0.982895 -24.7165 -1.22304
1902 4 1 -0.08825 -25.1685 -0.53363
1900 4 1 -1.47052 -25.8321 -0.983525
1898 4 1 0.0660116 -24.8346 -1.67812
1905 4 1 0.15728 -24.5994 -0.746214
2185 4 1 -17.2945 -22.5601 -2.56142
2184 4 1 -17.6594 -22.0101 -1.47137
1894 4 1 -1.48798 -22.1514 -1.97202
1895 4 1 -1.33196 -23.4114 -2.15511
1896 4 1 -0.375011 -23.5451 -1.61956
1897 4 1 -0.226817 -24.2144 -2.6156
1792 4 1 10.2782 -21.9645 -0.243329
1795 4 1 10.9175 -22.5026 -0.37918
1784 4 1 14.8256 -21.6527 -2.24743
2178 4 1 -19.6306 -20.3434 -2.65137
2179 4 1 -20.0842 -19.3939 -2.10226
2181 4 1 -19.3873 -20.6801 -1.96974
2180 4 1 -19.5525 -19.7625 -1.16001
2186 4 1 -16.9212 -21.3844 -2.38544
2182 4 1 -18.7398 -21.5271 -1.51244
2183 4 1 -17.7711 -20.9445 -1.91781
2176 4 1 -17.6262 -19.3569 -2.58712
2171 4 1 -15.4404 -19.4355 -0.765095
2168 4 1 -15.164 -21.127 -0.0759257
2046 4 1 -14.5344 -19.4443 -0.254859
2170 4 1 -15.5239 -19.7408 -1.88522
2045 4 1 -13.7722 -19.2293 -1.09585
2169 4 1 -15.075 -20.4024 -1.07151
2047 4 1 -14.1502 -19.7879 -1.30375
2048 4 1 -12.9373 -19.6053 -1.33175
2049 4 1 -11.9215 -20.3022 -1.48968
2050 4 1 -10.8403 -19.9843 -1.11563
2051 4 1 -10.6112 -21.0261 -1.54136
2052 4 1 -9.98939 -20.3355 -0.755941
1892 4 1 -0.840222 -21.5366 -2.33391
1889 4 1 -1.16518 -19.8996 -2.57945
1891 4 1 -1.36306 -20.4353 -2.22799
1882 4 1 2.26345 -19.2078 -1.96208
1881 4 1 3.15299 -19.5928 -2.6851
1791 4 1 10.8289 -21.0028 -0.733143
1790 4 1 11.4509 -20.4172 -1.52999
1789 4 1 11.1929 -21.3426 -2.26598
2199 4 1 -20.719 -17.4193 -2.5911
2200 4 1 -20.8803 -16.3281 -2.22662
2202 4 1 -20.2506 -16.479 -1.62334
2203 4 1 -19.8711 -17.0481 -0.740945
2175 4 1 -16.6739 -18.7576 -2.28544
2172 4 1 -15.8968 -18.7685 -1.60522
2173 4 1 -14.8947 -18.3369 -2.08443
2006 4 1 -10.64 -16.7012 -0.068468
1876 4 1 2.55532 -16.9745 -1.58029
1878 4 1 2.65301 -16.9326 -1.70148
1875 4 1 2.44176 -16.9109 -0.400265
1879 4 1 2.71875 -18.1114 -2.11423
1872 4 1 3.78758 -17.8494 -0.173033
1804 4 1 11.6188 -18.0447 -0.222987
1857 4 1 1.42046 -14.2837 -2.62813
1858 4 1 1.99565 -14.5039 -1.56592
1859 4 1 2.45886 -15.6033 -1.23779
1860 4 1 3.49593 -15.1188 -1.35394
1861 4 1 4.17309 -14.2261 -1.08156
1830 4 1 7.985 -14.3466 -0.943865
1831 4 1 9.07462 -14.2897 -0.622529
1829 4 1 8.76271 -15.1744 -0.581628
1827 4 1 8.67019 -15.4562 -0.592399
1828 4 1 9.67023 -15.7917 -0.0575911
1751 4 1 12.4375 -14.2454 -2.49654
1748 4 1 14.6411 -14.5207 -0.898867
1746 4 1 15.3549 -15.2769 -0.0998071
1750 4 1 13.571 -14.5686 -2.32836
1749 4 1 13.7357 -13.8958 -1.37403
1747 4 1 15.1291 -15.5619 -1.18352
2248 4 1 -23.742 -12.6314 -1.37045
2247 4 1 -22.9006 -12.9604 -2.12452
2246 4 1 -22.8064 -12.0716 -1.34547
2245 4 1 -21.6523 -12.5508 -1.39602
2249 4 1 -22.8329 -12.1984 -0.629683
2244 4 1 -20.9482 -12.4772 -0.419833
1844 4 1 7.88162 -12.4415 -2.12357
1842 4 1 8.0043 -13.2096 -1.40778
1843 4 1 7.97384 -12.0064 -1.08784
1839 4 1 8.99847 -11.8505 -0.594173
1838 4 1 10.1753 -11.735 -0.597532
1840 4 1 9.47498 -12.6634 -1.293
1841 4 1 8.72916 -12.9465 -0.505516
3609 4 1 -3.17409 -7.37917 -1.94486
3611 4 1 -3.24772 -5.84207 -1.19106
3606 4 1 -1.67105 -6.18261 -2.25648
3610 4 1 -2.48886 -6.78982 -1.24151
3608 4 1 -2.14059 -6.79799 -2.01793
3602 4 1 1.09111 -6.99918 -1.26329
3603 4 1 0.554399 -6.62329 -2.29218
3601 4 1 1.80732 -7.90904 -1.08318
3600 4 1 0.981046 -7.9504 -1.97069
3571 4 1 4.5416 -3.07969 -0.238772
3587 4 1 -0.0422468 -1.43755 -2.35265
3563 4 1 0.260816 -0.422674 -0.429358
3566 4 1 2.04617 -0.525908 -1.49776
3586 4 1 1.13614 -1.33426 -2.16517
3581 4 1 2.64406 -1.47007 -2.32852
3568 4 1 1.87519 -1.26907 -0.467377
3564 4 1 1.09956 -0.0926502 -1.13513
3567 4 1 0.91969 -0.90444 -1.16174
3573 4 1 4.61032 -1.65623 -1.13635
3583 4 1 3.2886 -1.445 -2.23631
3582 4 1 2.78137 -1.27854 -1.1427
3580 4 1 3.86791 -1.74169 -2.34793
3569 4 1 3.01726 -1.70977 -0.153183
3576 4 1 5.12706 -1.24627 -2.63136
3570 4 1 3.52026 -2.67541 -0.497824
3572 4 1 5.14974 -1.97443 -0.123876
3579 4 1 4.25031 -0.638146 -2.38754
3575 4 1 6.02116 -1.45657 -1.79434
3574 4 1 5.67287 -1.3838 -0.643983
1920 4 1 -1.21682 -27.5989 0.382249
1923 4 1 -1.57578 -28.0465 1.79258
1922 4 1 -0.608478 -28.6915 2.29916
1918 4 1 -1.14821 -28.1312 0.814537
1921 4 1 -0.824572 -27.7383 1.53094
1919 4 1 -2.09372 -27.4139 1.13794
1917 4 1 -0.343042 -27.3273 0.360167
1956 4 1 -9.99153 -24.5112 2.64022
1958 4 1 -8.89631 -24.2644 0.84833
1959 4 1 -8.84307 -24.6539 2.01852
1910 4 1 -0.101867 -24.6773 1.99777
1906 4 1 -0.224431 -24.3659 0.442646
1903 4 1 -0.820276 -24.7386 0.228695
1915 4 1 -0.487038 -26.8047 0.165067
1916 4 1 0.744271 -26.8676 0.246789
1911 4 1 0.802041 -25.3866 2.34482
1912 4 1 1.0101 -26.464 1.96516
1913 4 1 0.677467 -25.5004 1.30782
1914 4 1 0.224422 -26.59 1.16338
1904 4 1 0.181638 -25.3036 0.225075
2163 4 1 -15.2982 -22.9882 1.83732
2165 4 1 -14.8814 -22.8217 0.735123
2164 4 1 -15.2134 -23.9264 1.19039
2161 4 1 -14.9761 -23.3801 2.25628
2166 4 1 -15.0144 -21.782 1.42187
2162 4 1 -14.4172 -23.5912 1.26645
1957 4 1 -9.89673 -24.0881 1.47905
1909 4 1 -0.275644 -23.6636 1.26832
1908 4 1 -0.942383 -22.6926 1.04191
1907 4 1 0.0677758 -23.2486 0.562706
1793 4 1 9.9482 -23.0838 0.0172808
1796 4 1 10.7763 -23.291 0.492223
1794 4 1 11.0008 -23.065 0.663165
1797 4 1 11.4944 -22.307 0.478613
2154 4 1 -19.1569 -20.4296 1.19724
2151 4 1 -20.5406 -19.2844 0.653417
2149 4 1 -20.7509 -18.8731 1.66015
2153 4 1 -19.0181 -20.8524 0.102593
2152 4 1 -19.5339 -19.7754 0.132592
2155 4 1 -18.2413 -21.2346 1.5088
2156 4 1 -17.1218 -20.9113 1.7676
2044 4 1 -13.6861 -19.2384 0.0790306
2057 4 1 -13.8235 -20.3849 1.21543
2167 4 1 -15.8807 -21.1296 0.95545
2061 4 1 -12.6194 -20.9111 1.79601
2059 4 1 -11.7327 -20.632 2.08162
2056 4 1 -12.9917 -20.8303 0.369796
2058 4 1 -12.8643 -20.9135 1.63525
2053 4 1 -10.7707 -20.3719 0.100806
2054 4 1 -11.4092 -21.4144 0.348039
2060 4 1 -12.5571 -19.7463 1.71054
2055 4 1 -11.9692 -20.3717 0.371424
1994 4 1 -9.06337 -19.0179 2.28681
1798 4 1 10.8642 -21.5373 1.10522
1801 4 1 11.3785 -21.0193 0.258766
1800 4 1 11.5601 -19.8373 0.0427015
1799 4 1 11.2729 -21.0237 0.157347
1802 4 1 11.4603 -19.7715 0.106276
2204 4 1 -19.576 -16.6607 0.365486
2206 4 1 -18.8664 -16.2501 2.49091
2205 4 1 -19.4972 -16.2693 1.46661
2147 4 1 -19.3222 -17.6154 0.942808
2150 4 1 -20.1297 -18.2471 0.87459
2210 4 1 -18.9049 -18.7346 2.18349
2148 4 1 -20.1741 -18.3823 0.775388
2146 4 1 -18.0349 -17.7275 0.917026
2144 4 1 -17.3954 -18.6536 2.27574
2145 4 1 -16.9776 -18.0136 1.2768
2043 4 1 -13.5216 -18.1114 0.513159
2040 4 1 -13.6328 -16.6258 1.75555
2042 4 1 -12.4717 -18.3599 1.17569
2001 4 1 -11.0614 -17.454 2.6308
1999 4 1 -11.1067 -18.3802 1.03193
2002 4 1 -11.4828 -18.5389 2.25087
2005 4 1 -11.582 -16.8713 0.676594
2041 4 1 -12.5851 -17.2085 1.62423
2003 4 1 -11.4165 -17.3471 2.48563
2000 4 1 -10.4233 -18.0071 1.84849
1993 4 1 -8.50261 -17.9828 2.06846
1997 4 1 -9.57429 -17.8733 2.42949
2004 4 1 -10.6972 -17.0564 1.50888
1998 4 1 -10.3459 -18.5412 1.88557
1992 4 1 -7.35823 -17.6015 2.2418
1991 4 1 -6.3967 -16.8624 2.35406
1874 4 1 2.51859 -16.3475 0.67686
1873 4 1 3.11213 -17.4423 0.693593
1871 4 1 3.36716 -16.8727 0.466047
1870 4 1 3.29492 -16.7403 1.62041
1817 4 1 9.66945 -17.5476 2.36795
1806 4 1 10.9998 -17.1993 1.64
1803 4 1 11.3241 -18.6861 0.670892
1805 4 1 10.9432 -17.452 0.501612
1807 4 1 11.6629 -17.5923 0.810656
1808 4 1 12.5136 -17.9114 1.56805
1811 4 1 12.6502 -16.7354 2.22137
1810 4 1 11.601 -16.3493 1.7386
1809 4 1 11.4254 -17.5055 1.93217
1713 4 1 20.9368 -17.0756 2.42167
1712 4 1 20.8966 -17.1721 1.16494
1714 4 1 20.1929 -18.0257 2.19822
1710 4 1 22.9754 -16.9276 1.77589
1711 4 1 22.004 -17.4727 1.36746
2236 4 1 -23.2829 -13.9119 2.24905
2239 4 1 -21.2537 -13.5841 1.51487
2034 4 1 -14.468 -14.2882 2.1982
2037 4 1 -15.0388 -15.8037 2.41872
2032 4 1 -15.4483 -14.3319 2.14967
2031 4 1 -14.5367 -13.8673 2.62948
2039 4 1 -13.0097 -15.6442 2.01385
2016 4 1 -12.1314 -15.1865 2.43354
2007 4 1 -10.189 -15.9742 0.788599
2009 4 1 -10.2072 -15.7694 2.54279
2008 4 1 -9.48171 -15.4699 1.6303
1989 4 1 -6.25122 -15.5122 1.77681
1988 4 1 -7.20042 -14.9408 2.40252
1866 4 1 4.47787 -14.8316 2.11482
1867 4 1 5.33126 -15.6521 2.57163
1864 4 1 4.87866 -13.7812 2.07773
1862 4 1 4.56155 -13.9657 0.0474982
1863 4 1 4.51483 -14.4708 1.20426
1865 4 1 5.56751 -14.678 1.70361
1824 4 1 9.00997 -15.676 1.3956
1825 4 1 8.44563 -14.5316 1.35201
1826 4 1 8.11167 -14.8187 0.284879
1823 4 1 9.78396 -16.0342 2.22363
1822 4 1 10.0191 -14.7708 2.1618
1820 4 1 9.88469 -15.3334 2.21291
1821 4 1 9.50617 -14.7775 1.19436
1832 4 1 9.73723 -13.894 0.19742
1743 4 1 14.9362 -15.7559 1.25357
1744 4 1 14.2123 -14.8024 1.25658
1745 4 1 14.3603 -14.5011 0.147215
1742 4 1 15.5827 -14.7524 1.52562
1741 4 1 16.0617 -14.3624 2.5892
1708 4 1 23.8107 -14.7244 2.17191
1709 4 1 23.6911 -15.9291 1.8563
1707 4 1 24.9993 -14.7671 2.43797
2258 4 1 -24.3413 -11.5613 1.67036
2254 4 1 -24.9179 -12.4125 0.663028
2255 4 1 -25.4935 -13.3231 1.31661
2257 4 3 -25.2861 -12.1089 1.16758
2256 4 1 -26.2975 -12.489 1.61784
2241 4 1 -21.7413 -13.0011 2.2354
2251 4 1 -23.0514 -11.0749 0.118744
2234 4 1 -23.1818 -12.9915 2.6467
2238 4 1 -21.8749 -13.2573 2.40865
2237 4 1 -22.6313 -13.3348 1.44147
2253 4 1 -23.9285 -12.0337 0.12287
2252 4 1 -22.7397 -12.2808 0.236886
2250 4 1 -23.0549 -12.2013 0.61157
2240 4 1 -20.9089 -12.3659 1.56143
2243 4 1 -21.5018 -12.1657 0.626613
2242 4 1 -21.1681 -13.2222 1.23837
2033 4 1 -15.1037 -13.3391 2.60932
1835 4 1 9.83131 -12.3811 0.519541
1834 4 1 8.6918 -12.2099 0.731906
1837 4 1 10.1586 -11.5339 0.615437
1833 4 1 9.14816 -13.2798 0.937175
1836 4 1 10.9996 -12.3143 0.916292
1740 4 1 15.9958 -13.2637 2.07336
3612 4 10 -3.34261 -6.1972 0.00749959
3614 4 10 -3.40127 -6.06181 0.584232
3613 4 10 -2.71448 -5.15452 0.349311
3560 4 1 -0.324594 -0.0590027 1.86288
3562 4 1 0.176299 -0.0918264 0.710814
3475 4 1 4.34727 -0.407888 2.47069
1938 4 1 -6.9418 -27.5694 4.54766
1934 4 1 -3.87685 -27.0446 4.06986
1933 4 1 -3.26307 -26.996 5.05362
1935 4 1 -4.25058 -27.7816 4.81232
1936 4 1 -5.35421 -27.6534 5.21611
1924 4 1 -1.14911 -28.229 2.89123
1925 4 1 -0.596779 -27.9699 3.99494
1932 4 1 -2.29623 -27.8043 5.0787
1927 4 1 -0.599472 -28.186 3.71457
1926 4 1 -1.75072 -28.1906 3.81141
1928 4 1 -1.22228 -27.2458 3.33545
1954 4 1 -11.4444 -25.3531 3.18856
1953 4 1 -11.4983 -26.4333 3.78401
1955 4 1 -10.3633 -25.5913 2.78553
1952 4 1 -10.3839 -25.888 3.73281
1951 4 1 -10.0171 -26.6872 4.52821
1950 4 1 -10.4652 -25.6056 4.31762
1949 4 1 -10.2267 -26.7294 4.29452
1947 4 1 -8.12081 -25.7203 4.9068
1948 4 1 -9.21795 -26.2559 4.71206
1962 4 1 -8.37987 -24.3184 4.34326
1960 4 1 -9.19841 -25.4347 2.89532
1961 4 1 -9.25161 -25.1987 4.0713
1946 4 1 -7.43672 -25.0481 4.28028
1931 4 1 -2.48067 -26.882 4.31306
1930 4 1 -2.64319 -26.5971 3.13396
1929 4 1 -1.5866 -26.102 3.60382
2158 4 1 -16.7541 -21.5985 3.8097
2159 4 1 -15.7201 -22.2437 3.87926
2063 4 1 -13.6711 -21.7351 3.5944
2160 4 1 -15.6087 -23.217 3.2315
1963 4 1 -9.49375 -23.8252 4.12099
1964 4 1 -8.73932 -23.1726 4.64949
1967 4 1 -6.89934 -21.8195 5.28096
1966 4 1 -7.43716 -22.8761 4.96852
2213 4 1 -20.0404 -19.5474 3.48276
2214 4 1 -19.4047 -18.9908 4.32824
2157 4 1 -16.65 -20.8293 2.85362
2142 4 1 -16.3737 -19.2766 2.94758
2065 4 1 -14.3166 -21.4893 4.89101
2064 4 1 -14.8137 -21.4537 3.75819
2062 4 1 -12.9495 -21.469 2.74627
2081 4 1 -10.4006 -20.8292 4.4168
2083 4 1 -10.2906 -19.0506 5.27552
2082 4 1 -9.8019 -20.0121 5.09913
1995 4 1 -8.04424 -19.4642 2.8663
2228 4 1 -21.8327 -16.4959 4.0372
2211 4 1 -19.4252 -18.036 2.89994
2225 4 1 -21.2371 -16.1568 5.11943
2227 4 1 -21.2135 -16.8342 3.06156
2208 4 1 -19.3957 -17.6217 2.93478
2212 4 1 -20.4122 -18.3589 3.54644
2216 4 1 -19.3696 -16.7535 4.6246
2215 4 1 -19.0669 -17.8483 4.24015
2218 4 1 -19.145 -16.5975 4.66024
2217 4 1 -19.5994 -16.3009 3.5869
2207 4 1 -18.2601 -17.0983 3.07605
2209 4 1 -18.48 -18.4337 3.19406
2141 4 1 -16.4833 -18.4286 3.84314
2143 4 1 -17.3654 -18.7592 3.51128
2140 4 1 -15.4016 -17.9101 3.56844
2139 4 1 -14.7834 -16.9048 3.97482
2012 4 1 -10.9821 -18.1955 3.85407
2011 4 1 -10.7736 -16.9915 3.54546
2014 4 1 -11.5953 -16.1717 4.36629
2013 4 1 -10.8757 -17.19 4.4843
1996 4 1 -8.65107 -18.4535 2.8463
2010 4 1 -9.63218 -16.6626 3.2212
2086 4 1 -7.95117 -18.1265 5.12723
1982 4 1 -6.84124 -16.9992 4.86154
1983 4 1 -7.76027 -16.2437 5.13346
1981 4 1 -6.31097 -18.0327 5.06876
1869 4 1 3.9122 -16.6986 2.72364
1818 4 1 9.13975 -17.0777 3.3536
1816 4 1 10.2745 -16.6315 2.90993
1812 4 1 11.9294 -17.4509 2.78428
1815 4 1 11.3556 -16.7903 3.19004
1814 4 1 12.3567 -16.1918 2.72396
1813 4 1 12.3206 -16.8652 3.71124
1723 4 1 18.286 -16.2036 4.60881
1718 4 1 20.4944 -17.799 5.16715
1715 4 1 20.5252 -18.5586 3.26213
1721 4 1 19.2033 -16.4331 5.18522
1717 4 1 19.3997 -17.4623 4.8208
1716 4 1 19.7412 -18.4674 4.11113
2229 4 1 -21.9554 -15.3151 4.21825
2230 4 1 -22.6108 -16.0568 3.58588
2235 4 1 -22.7038 -13.9052 3.27642
2232 4 1 -22.345 -14.1623 3.46541
2231 4 1 -21.8366 -15.1462 3.35606
2226 4 1 -20.9832 -15.979 3.94116
2038 4 1 -13.8678 -15.8205 2.75535
2035 4 1 -14.5031 -15.2306 2.81567
2138 4 1 -14.9081 -15.79 3.77526
2137 4 1 -14.7404 -15.1215 4.84663
2036 4 1 -15.7056 -15.1764 3.15842
2136 4 1 -15.455 -15.9125 4.16007
2135 4 1 -14.3359 -15.6645 3.82417
2134 4 1 -13.9331 -14.9432 4.72946
2019 4 1 -12.3904 -13.7938 4.28827
2018 4 1 -12.1777 -14.0399 3.14964
2015 4 1 -12.327 -15.4812 3.59611
2017 4 1 -12.6164 -15.0603 3.5071
1984 4 1 -8.07708 -15.2335 4.4079
1987 4 1 -7.08699 -14.9275 3.60657
1990 4 1 -5.78028 -15.9561 2.74128
1985 4 1 -7.29868 -14.4596 4.83288
1986 4 1 -7.01895 -15.574 4.66459
1868 4 1 4.54404 -16.0912 3.43995
1819 4 1 9.56342 -15.9399 3.15014
1722 4 1 18.8299 -15.3023 5.11772
1736 4 1 18.397 -15.3154 3.45998
1733 4 1 18.4378 -14.2819 4.63816
1732 4 1 17.5267 -13.8955 5.3259
1738 4 1 17.2784 -13.8968 3.84513
1737 4 1 17.7112 -14.4861 2.84937
1735 4 1 19.4651 -15.7731 3.73615
1734 4 1 19.2889 -14.55 3.86688
1704 4 10 23.2889 -15.6984 4.04197
1702 4 10 23.4933 -14.8549 5.08359
1705 4 1 24.1425 -14.8842 4.12493
1706 4 1 24.7851 -15.5642 3.27476
1703 4 10 24.3494 -15.1002 4.26154
2259 4 1 -24.7046 -11.3268 2.80916
2260 4 1 -25.3058 -11.9521 3.72066
2262 4 1 -26.502 -10.8685 5.12764
2261 4 1 -26.3603 -11.6881 4.29484
2264 4 1 -25.1777 -11.0818 4.73127
2263 4 1 -26.0828 -11.8768 4.70021
2233 4 1 -23.1009 -13.3184 3.72837
2030 4 1 -13.9957 -13.1615 3.50001
2025 4 1 -13.9573 -12.0538 4.54844
2029 4 1 -13.0613 -12.5109 3.1003
2028 4 1 -11.9176 -12.2446 2.73646
2020 4 1 -12.0808 -12.6598 3.96824
2027 4 1 -12.7829 -13.0592 3.00681
2022 4 1 -10.8298 -12.5061 5.0248
2024 4 1 -12.722 -12.2843 4.58495
2026 4 1 -13.0913 -12.0695 3.57521
2021 4 1 -11.5626 -11.6662 4.41827
2023 4 1 -11.8719 -13.0484 4.86257
1739 4 1 16.8994 -13.4398 2.80922
2266 4 1 -25.5749 -10.3032 5.20833
2265 4 1 -24.5816 -10.1267 4.45421
2267 4 1 -26.7478 -9.82875 5.1291
1940 4 1 -6.57283 -27.273 6.82934
1939 4 1 -6.80293 -27.2436 5.62745
1937 4 1 -6.47418 -27.7146 5.7223
1945 4 1 -7.67984 -25.2437 5.45813
1944 4 1 -6.49775 -25.2044 5.74764
1943 4 1 -6.33148 -25.7483 6.8311
1941 4 1 -5.92797 -26.2053 6.97554
1942 4 1 -6.78388 -26.5529 6.1628
2066 4 1 -13.5919 -21.9799 5.81788
2067 4 1 -13.0877 -22.6965 6.66621
2068 4 1 -13.0385 -21.6468 6.12536
1965 4 1 -8.31791 -23.0336 5.75416
1971 4 1 -5.89655 -21.8007 5.78707
2072 4 1 -13.849 -19.4939 5.81474
2079 4 1 -11.2462 -20.0289 6.06184
2078 4 1 -11.2945 -18.8782 6.38349
2069 4 1 -13.2973 -20.4149 6.23617
2070 4 1 -12.4844 -19.6589 5.86795
2075 4 1 -12.1199 -19.098 7.22254
2071 4 1 -13.2213 -19.6418 6.83411
2074 4 1 -13.2838 -19.1009 7.20963
2106 4 1 -11.2179 -19.5003 7.95707
2084 4 1 -9.88985 -18.8499 6.37591
2080 4 1 -10.4884 -20.7593 5.60883
2088 4 1 -8.65267 -19.3641 6.35103
1968 4 1 -7.07356 -21.2436 6.25756
1974 4 1 -6.05346 -19.3895 6.64375
1977 4 1 -6.33329 -20.2521 6.08752
1976 4 1 -7.33826 -19.6563 5.90776
1978 4 1 -6.65224 -19.2133 5.84381
1969 4 1 -5.98275 -21.2614 5.69901
1970 4 1 -6.10754 -21.416 6.86512
1972 4 1 -4.84271 -21.386 5.99945
1973 4 1 -5.27023 -20.2687 6.18189
2223 4 1 -19.1248 -16.4812 5.97778
2222 4 1 -17.9286 -16.1631 5.77943
2076 4 1 -11.4759 -18.829 6.29496
2077 4 1 -12.2154 -18.0411 6.67236
2073 4 1 -13.2436 -18.5077 6.2037
2094 4 1 -10.9559 -17.822 6.51439
2093 4 1 -10.8208 -16.6981 6.32687
2107 4 1 -11.9825 -18.549 8.02145
2085 4 1 -8.89393 -18.6766 5.70999
2090 4 1 -8.30589 -18.816 7.33314
2092 4 1 -9.93852 -17.5366 6.40834
2089 4 1 -8.81237 -18.1727 6.52471
2096 4 1 -10.745 -17.9422 7.67146
2095 4 1 -9.84291 -17.6594 6.91711
2091 4 1 -8.84211 -17.8591 6.89874
2116 4 1 -10.4973 -16.5454 7.89374
2087 4 1 -7.86492 -18.5177 6.3002
1975 4 1 -7.04014 -18.7902 6.80603
1980 4 1 -5.91339 -18.0613 6.12821
1979 4 1 -7.01264 -18.0937 5.65536
1726 4 1 17.485 -16.2945 7.81485
1724 4 1 17.9533 -16.7014 5.59737
1720 4 1 20.2642 -16.853 5.43585
1719 4 1 20.1316 -17.6108 6.33172
2224 4 1 -20.2744 -16.112 5.89251
2219 4 1 -18.5277 -15.8635 5.41314
2221 4 1 -16.9817 -15.4638 5.64161
2220 4 1 -17.9157 -14.7659 5.56249
2133 4 1 -13.7899 -14.0779 5.54946
2132 4 1 -13.9984 -13.66 6.62361
2128 4 1 -14.2639 -14.0105 7.87537
2125 4 1 -11.8814 -13.4648 7.50632
2123 4 1 -11.2448 -14.7016 6.80049
2124 4 1 -10.684 -13.6245 7.17233
2119 4 1 -9.97753 -15.5191 7.93047
2118 4 1 -9.07854 -14.9959 7.40304
2120 4 1 -9.47559 -14.4917 7.46986
2121 4 1 -10.276 -14.9219 6.66902
2122 4 1 -10.597 -14.671 7.81379
1730 4 1 16.002 -13.844 6.23775
1728 4 1 16.1126 -15.7703 6.51867
1729 4 1 16.2446 -14.6417 7.02977
1725 4 1 17.5612 -16.1193 6.56045
1731 4 1 16.766 -14.6998 5.80389
1727 4 1 16.5109 -15.6842 7.59024
2131 4 1 -14.2932 -13.0394 7.5498
2130 4 1 -13.4913 -12.0619 7.5541
2129 4 1 -13.4806 -13.1226 7.94786
2269 4 1 -26.0037 -9.3361 6.94013
2268 4 1 -26.1313 -10.218 6.13593
2270 4 1 -25.1124 -8.6797 7.39167
2271 4 1 -26.1813 -9.01165 7.84597
2105 4 1 -11.1516 -19.3661 9.15347
2103 4 1 -9.1126 -20.3218 8.79843
2102 4 1 -8.32554 -19.5151 9.26721
2104 4 1 -10.2452 -20.2209 9.03827
2101 4 1 -7.45892 -19.1504 8.46069
2109 4 1 -12.149 -17.5924 9.10718
2111 4 1 -13.0954 -18.3737 8.67375
2110 4 1 -11.9508 -18.3288 8.09905
2112 4 1 -12.4729 -17.7629 9.39898
2113 4 1 -12.2481 -16.5586 9.55359
2108 4 1 -12.5265 -18.7373 9.00224
2114 4 1 -11.4174 -16.9494 8.7074
2115 4 1 -10.3405 -16.6167 9.03894
2097 4 1 -9.7752 -18.3405 8.3129
2098 4 1 -9.28831 -17.1702 8.33777
2099 4 1 -9.04951 -17.8056 9.30621
2100 4 1 -8.27998 -18.6143 9.19231
2127 4 1 -13.7441 -13.768 8.96093
2126 4 1 -12.6602 -13.7138 8.39079
2117 4 1 -9.62701 -15.7724 8.12722
2286 4 1 -22.5393 -11.179 9.85774
2288 4 1 -22.0259 -12.7554 9.77101
2287 4 1 -22.2375 -11.8977 8.87961
2289 4 1 -21.8156 -12.0781 10.7127
2292 4 1 -21.9351 -11.9912 10.552
2291 4 1 -20.8186 -11.7666 10.093
2275 4 1 -25.1105 -8.54977 8.45714
2273 4 1 -25.4533 -8.22007 9.62604
2272 4 1 -25.3191 -8.38455 8.47781
2274 4 1 -25.4099 -9.41437 9.22364
2276 4 1 -24.1166 -9.13265 8.90503
2283 4 1 -22.1458 -10.5498 10.4165
2277 4 1 -24.2175 -8.58375 10.0056
2285 4 1 -22.3112 -10.3193 10.739
2278 4 1 -23.1192 -8.45057 10.4
2290 4 1 -21.2631 -11.0872 10.901
2293 4 1 -21.2358 -11.6556 11.423
2294 4 1 -20.2541 -11.5471 12.0642
2300 4 1 -21.3915 -10.9362 13.3975
2279 4 1 -23.9918 -9.10939 10.9718
2280 4 1 -22.9179 -9.39119 11.4235
2282 4 1 -22.9455 -9.72113 10.7876
2281 4 1 -23.3514 -10.533 11.6523
2284 4 1 -21.1122 -10.0411 10.7907
2295 4 1 -19.6973 -10.554 12.2418
2296 4 1 -20.1086 -10.0586 13.2159
2299 4 1 -20.3773 -10.2609 13.3383
2301 4 1 -22.2586 -10.4638 14.1567
2305 4 1 -22.3331 -9.26607 14.4323
2306 4 1 -21.8689 -8.16706 14.4218
2303 4 1 -21.7008 -9.44324 14.6393
2297 4 1 -19.5 -10.1008 14.2243
2298 4 1 -20.5886 -10.6061 14.4828
2304 4 1 -21.5257 -8.68895 13.6521
2302 4 1 -21.2947 -9.87553 13.6171
2307 4 1 -22.1647 -7.05996 14.7044
2308 4 1 -22.7336 -7.97584 15.2775
2309 4 1 -22.9173 -6.8192 15.3378
2310 4 1 -23.0835 -6.58409 16.4804
2311 4 1 -23.5598 -5.52955 16.8265
2312 4 1 -22.6526 -4.87867 17.1709
2315 4 1 -21.774 -2.88027 17.2746
2314 4 1 -22.7961 -3.53794 17.5145
2313 4 1 -22.494 -4.43922 18.2588
2316 4 1 -22.0529 -2.84765 16.1575
2324 4 1 -19.1781 -2.79709 17.3679
2327 4 1 -17.6532 -3.25182 18.1596
2326 4 1 -16.8698 -2.76587 17.2621
2328 4 1 -16.7558 -4.04374 17.8694
2329 4 1 -16.9498 -3.22273 18.6795
2323 4 1 -19.6733 -1.8211 17.09
2317 4 1 -21.5123 -1.92936 16.6096
2318 4 1 -20.6688 -1.4452 17.2557
2319 4 1 -21.3033 -1.14541 18.244
2320 4 1 -20.3033 -0.604514 17.8339
2321 4 1 -19.1149 -0.553387 17.3751
2322 4 1 -19.0668 -1.4558 18.1008
2325 4 1 -18.024 -2.53988 17.0999
2330 4 1 -15.8955 -2.94749 19.1688
2331 4 1 -16.4871 -2.44711 20.1313
2333 4 1 -15.6858 -0.677216 20.727
2332 4 1 -15.4676 -1.82629 20.2275
2334 4 1 -15.5679 -1.82822 20.6898
2336 4 1 -16.7651 -0.460946 21.722
2335 4 1 -15.657 -1.0525 21.5871
3363 4 1 8.67968 15.3485 -6.92602
3362 4 1 9.4316 15.9674 -6.19739
3359 4 1 9.32625 15.8495 -5.47675
3361 4 1 9.14462 14.9332 -5.69965
3365 4 1 7.97715 16.536 -5.46369
3364 4 1 8.11498 16.3451 -6.70167
3578 4 1 4.1183 0.0943124 -3.26686
3521 4 1 -6.19891 6.36136 -2.71391
3440 4 1 3.98564 9.58499 -3.07891
3439 4 1 3.74082 10.6989 -3.55548
3392 4 1 3.30112 11.886 -2.97892
3390 4 1 5.11949 11.2168 -3.48858
3393 4 1 3.81994 12.8581 -3.33534
3346 4 1 10.4133 11.2971 -3.71046
3349 4 1 10.5377 12.2164 -3.27949
3348 4 1 9.794 12.1796 -4.20641
3347 4 1 9.62464 11.0366 -4.54899
3404 4 1 -2.72659 15.9701 -4.66243
3401 4 1 -1.4123 15.3105 -2.93275
3399 4 1 -0.188745 13.9843 -3.7306
3402 4 1 -1.95115 15.616 -4.00817
3405 4 1 -2.45835 15.5716 -3.54862
3400 4 1 -0.920593 14.8834 -3.96594
3397 4 1 0.809333 14.5818 -3.95282
3398 4 1 0.586948 13.4619 -4.41389
3396 4 1 1.89926 14.9768 -4.15895
3394 4 1 3.93503 13.8502 -4.01457
3395 4 1 2.76611 14.2082 -4.03364
3381 4 1 3.16209 16.0574 -3.84536
3377 4 1 3.88727 15.7279 -4.70132
3384 4 1 5.25593 16.1184 -2.79039
3383 4 1 4.2867 15.6947 -3.42942
3376 4 1 5.09488 15.4891 -4.73941
3374 4 1 6.44757 15.6287 -4.07148
3357 4 1 9.97793 15.7839 -4.40858
3356 4 1 10.673 15.4108 -5.35966
3355 4 1 10.7631 14.1788 -5.36638
3358 4 1 8.84794 15.2408 -4.56798
3360 4 1 9.88877 15.0022 -4.74745
3372 4 1 8.5392 16.1374 -3.23639
3353 4 1 11.7843 13.898 -3.10751
3354 4 1 11.4955 13.8966 -4.35385
3403 4 1 -2.26171 16.7246 -3.92018
3406 4 1 -1.64564 16.3183 -3.02066
3379 4 1 3.07004 16.5002 -3.68316
3380 4 1 4.22111 16.3947 -3.59325
3382 4 1 4.12452 16.5642 -4.19931
3378 4 1 3.03902 16.5492 -4.87839
3366 4 1 7.88719 16.4546 -4.29581
3367 4 1 7.75455 17.6222 -4.1199
3375 4 1 5.92379 16.4037 -4.7275
3373 4 1 7.36041 16.2684 -3.51708
3368 4 1 8.17585 18.1535 -3.14336
3369 4 1 9.15452 17.7143 -2.83908
3370 4 1 8.7612 16.6153 -2.95098
3556 4 1 -1.21616 2.33949 -0.0630478
3565 4 1 1.35183 0.121147 -2.2471
3520 4 1 -6.23616 5.18493 -2.5326
3517 4 1 -4.3382 4.82013 -1.40456
3518 4 1 -5.18552 4.69566 -2.23603
3516 4 1 -3.22029 4.59415 -1.74492
3555 4 1 -1.44109 2.7396 -1.10712
3554 4 1 -2.29802 3.46746 -1.62597
3553 4 1 -2.67261 4.087 -0.695691
3552 4 1 -1.58566 3.97059 -0.12272
3551 4 1 -2.60706 4.21373 -0.719894
3513 4 1 -0.938931 5.21577 -1.93698
3515 4 1 -2.6062 3.92329 -2.51196
3514 4 1 -1.67795 4.28479 -1.84922
3512 4 1 -0.622319 5.08144 -0.786858
3550 4 1 -1.54491 4.73597 -0.428677
3511 4 1 0.423912 5.00351 -1.38228
3519 4 1 -5.47979 5.81398 -1.86176
3523 4 1 -7.33265 7.46434 -1.07539
3522 4 1 -6.94609 6.53772 -1.73297
3525 4 1 -6.32898 6.98445 -0.75219
3510 4 1 0.354447 5.84031 -0.533983
3506 4 1 1.2929 7.52887 -0.637457
3507 4 1 0.305227 7.07498 -0.182053
3505 4 1 2.38568 7.45343 -1.08723
3504 4 1 1.60488 6.5882 -1.13692
3503 4 1 2.08488 6.24329 -0.107724
3502 4 1 3.11429 5.78195 -0.502874
3450 4 1 5.93523 5.98044 -0.563459
3448 4 1 5.91815 7.83804 -0.90872
3449 4 1 5.5603 6.83785 -1.35522
3438 4 1 3.66642 10.4009 -2.36608
3442 4 1 3.42917 9.23702 -1.13547
3444 4 1 4.02352 9.47329 -2.03584
3445 4 1 5.26606 9.46031 -1.85321
3441 4 1 3.36535 9.92142 -2.1497
3443 4 1 4.64198 9.03844 -1.22174
3436 4 1 5.26168 10.6876 -0.921335
3446 4 1 6.43324 9.14201 -1.63885
3447 4 1 5.51107 8.46005 -1.82712
3341 4 1 8.20135 10.4951 -0.316422
3391 4 1 4.34933 11.5087 -2.58777
3437 4 1 4.16923 10.9251 -1.38551
3432 4 1 3.47567 11.1181 -0.33988
3388 4 1 4.80296 12.5717 -2.11601
3338 4 1 7.91335 13.3144 -0.304055
3435 4 1 6.14938 11.4082 -1.2924
3389 4 1 5.61845 11.7332 -2.47579
3434 4 1 5.74681 10.9774 -0.25525
3343 4 1 8.73733 10.9566 -1.99771
3342 4 1 8.8033 11.3385 -0.858668
3344 4 1 9.71617 11.4683 -2.33569
3350 4 1 11.3583 12.7309 -2.45955
3345 4 1 10.8162 11.2478 -2.54415
3408 4 1 -2.76572 16.0009 -1.2621
3410 4 1 -1.09872 15.6977 -1.17635
3409 4 1 -1.92596 15.7438 -1.97217
3387 4 1 4.83819 13.6575 -1.5256
3335 4 1 8.05465 14.7755 -0.416537
3385 4 1 6.03068 15.2699 -2.4593
3386 4 1 5.76077 14.1663 -1.9513
3329 4 1 7.26114 15.7153 -0.785186
3337 4 1 8.15972 14.4264 -0.638621
3371 4 1 8.41955 15.7699 -2.0879
3333 4 1 9.7459 15.3857 -1.36499
3334 4 1 8.94193 15.5428 -0.578652
3332 4 1 8.68147 15.8132 -1.02168
3352 4 1 10.8596 14.2854 -2.43514
3351 4 1 11.945 13.8309 -2.50532
3407 4 1 -2.3043 16.5977 -2.13326
3411 4 1 -1.75157 16.31 -0.43824
3331 4 1 7.69031 16.3117 -0.647669
3330 4 1 7.23746 16.5876 -1.71919
3559 4 1 -0.745479 0.570097 0.998939
3558 4 1 -0.0164405 1.52862 0.619315
3557 4 1 -0.702093 2.32817 1.05483
3561 4 1 0.0366932 0.903244 1.35248
3480 4 1 2.62146 1.88139 2.67506
3478 4 1 3.50804 0.444532 1.32569
3477 4 1 2.80028 1.34335 1.69771
3497 4 1 3.41507 2.44036 0.221175
3476 4 1 3.69114 0.57734 2.09997
3479 4 1 3.04358 0.774579 2.37284
3471 4 1 5.50219 2.446 2.51531
3548 4 1 -2.94442 4.21126 1.25979
3546 4 1 -1.29384 3.69941 1.40564
3547 4 1 -2.04513 4.60254 1.93003
3492 4 1 -0.0347543 5.00772 2.23465
3545 4 1 -1.04352 3.06256 2.39525
3549 4 1 -1.97259 4.17866 0.587995
3483 4 1 1.28919 3.05164 2.61533
3494 4 1 1.31897 4.61908 0.468235
3493 4 1 0.277206 4.52064 1.13219
3495 4 1 1.67124 3.56087 0.538225
3496 4 1 2.78004 3.4913 0.105641
3499 4 1 3.13124 4.47977 0.661237
3501 4 1 3.89109 5.25263 0.213101
3498 4 1 3.41575 3.53612 0.0130764
3466 4 1 7.08094 4.26788 2.35376
3464 4 1 7.87796 4.47598 1.1224
3465 4 1 6.80558 4.10945 1.18179
3463 4 1 8.13141 4.0548 2.21753
3462 4 1 8.2307 5.20334 2.37138
3530 4 1 -5.608 5.7537 2.45323
3529 4 1 -5.40988 5.48488 1.37167
3527 4 1 -5.72088 6.10057 0.406024
3526 4 1 -6.47795 7.0188 0.397453
3524 4 1 -7.09751 7.52289 0.0673201
3531 4 1 -4.41279 5.46677 2.24366
3528 4 1 -4.66306 6.31582 0.956684
3508 4 1 -0.333298 7.15979 0.915768
3509 4 1 0.346868 6.84361 0.0319824
3500 4 1 3.42226 5.47148 1.25511
3461 4 1 7.36459 6.12821 2.32362
3456 4 1 6.92382 6.13948 1.35968
3455 4 1 7.37583 7.15461 1.0149
3454 4 1 6.64964 6.45202 1.65094
3457 4 1 6.47114 6.56806 2.4145
3451 4 1 6.26497 6.72505 0.407064
3452 4 1 7.13386 7.50335 0.420423
3453 4 1 7.05355 7.53416 1.60198
3424 4 1 2.36163 13.4035 2.14209
3427 4 1 2.54249 13.1321 1.89154
3429 4 1 2.12041 12.5255 1.18359
3428 4 1 1.42812 13.4547 1.51979
3431 4 1 3.72302 12.1667 0.237325
3430 4 1 2.99427 13.1547 0.576506
3433 4 1 4.55738 11.076 0.0286365
3340 4 1 8.12634 11.6774 0.0506847
3339 4 1 8.34015 12.716 0.628832
3412 4 1 -2.73516 15.9082 0.0854849
3417 4 1 -0.698404 15.7025 1.90899
3414 4 1 -1.17126 15.7809 1.22487
3425 4 1 2.31622 14.6103 1.83405
3421 4 1 0.812722 14.5837 0.99811
3422 4 1 1.39804 14.531 2.03517
3423 4 1 2.53019 14.6281 2.26508
3420 4 1 0.631693 15.8169 1.32792
3418 4 1 0.466159 15.527 1.61219
3327 4 1 7.42511 15.9095 1.15557
3328 4 1 6.82889 15.3963 0.265865
3336 4 1 8.84444 14.2842 0.29342
3415 4 1 -0.976978 16.2715 2.20299
3413 4 1 -1.81173 16.4083 0.44245
3416 4 1 -0.942761 16.4722 1.02933
3419 4 1 1.3102 16.2829 2.12897
3326 4 1 6.84779 16.9007 0.828277
3325 4 1 7.26109 17.4902 1.84198
3319 4 1 7.46505 18.5843 0.902523
3323 4 1 8.91909 18.0615 1.66661
3322 4 1 8.15902 18.7057 0.929344
3324 4 1 8.13995 17.3069 1.09744
3321 4 1 7.33397 19.6167 1.00738
3318 4 1 7.40929 19.7647 1.12744
3320 4 1 7.45168 19.0265 2.05781
3317 4 1 7.51411 19.7031 2.3203
3259 4 1 14.4345 21.5138 0.755088
3260 4 1 15.4156 20.7868 0.677708
3262 4 1 14.8323 19.3746 1.35249
3261 4 1 15.1711 19.7044 0.201638
3258 4 1 15.5135 21.1994 1.05492
3256 4 1 15.3872 21.42 1.72341
3263 4 1 15.4804 19.11 2.23601
3242 4 1 12.5297 23.465 2.65428
3255 4 1 16.0178 22.0354 2.51538
3247 4 1 14.5916 23.2824 1.97876
3257 4 1 14.746 22.1181 1.06863
3248 4 1 15.733 23.7344 2.06736
3225 4 1 8.05015 25.0404 1.19688
3223 4 1 8.70048 25.1643 2.57432
3224 4 1 8.62813 25.9498 1.67027
3228 4 1 9.71138 26.0222 1.83579
3227 4 1 9.61344 24.8033 1.7435
3226 4 1 8.95265 25.8414 1.59614
3540 4 1 -2.75526 2.39324 3.42113
3484 4 1 1.54377 2.62569 3.62518
3481 4 1 2.69884 1.86892 3.81895
3473 4 1 5.30188 1.14202 3.40887
3474 4 1 5.44944 0.0296586 2.80856
3472 4 1 6.12687 2.05506 3.48946
3533 4 1 -6.0981 5.14339 3.71902
3535 4 1 -4.97557 4.91993 4.03786
3536 4 1 -4.49658 3.82476 4.00318
3539 4 1 -2.77112 3.36952 4.07451
3537 4 1 -4.67863 3.10738 3.00029
3538 4 1 -3.89181 3.1052 3.89189
3541 4 1 -2.75467 3.61975 3.29773
3544 4 1 -0.668923 3.46741 3.46374
3543 4 1 -1.51134 3.7359 4.38843
3542 4 1 -1.5833 3.46743 3.28359
3482 4 1 2.28339 2.89676 3.28426
3485 4 1 1.26804 3.77 3.97794
3486 4 1 1.89468 4.82368 3.7032
3469 4 1 5.13125 4.11491 3.8625
3470 4 1 5.18558 2.90777 3.6264
3468 4 1 5.85559 4.84458 3.19064
3467 4 1 6.46391 3.71801 3.20514
3534 4 1 -5.72747 5.6167 4.69217
3532 4 1 -5.21666 5.62595 3.09852
3490 4 1 -0.322594 5.93632 3.851
3491 4 1 0.0436904 6.14272 2.75532
3488 4 1 1.81455 6.72022 3.59136
3487 4 1 2.57943 5.80095 3.69384
3489 4 1 0.67737 6.6577 3.49808
3460 4 1 7.68579 6.09082 3.47368
3458 4 1 7.44783 6.04624 2.70624
3459 4 1 8.63967 5.96169 2.86888
2474 4 1 -5.5568 9.25566 5.36317
2475 4 1 -5.81537 9.92688 4.38528
2478 4 1 -3.59803 9.94938 4.14487
2477 4 1 -4.62291 10.5965 4.54542
2476 4 1 -4.72829 9.43381 4.83041
2479 4 1 -2.57466 9.49383 3.71625
2481 4 1 -0.989445 9.94916 4.56011
2482 4 1 -2.079 10.3898 4.72321
2480 4 1 -2.15902 9.8887 4.7998
2484 4 1 -2.83936 11.3191 4.65046
2502 4 1 1.76555 15.7284 5.37591
3426 4 1 2.82256 13.9327 2.79357
3315 4 1 6.89253 18.838 3.20771
3295 4 1 9.87926 17.7157 4.21357
3297 4 1 8.80892 16.5125 4.9256
3296 4 1 9.29583 16.7322 3.84044
3287 4 1 13.3259 18.1682 5.12057
3294 4 1 10.9837 17.8336 3.92101
3290 4 1 11.1665 18.7301 5.06401
3286 4 1 14.0671 17.3006 4.89312
3285 4 1 14.9554 18.1017 4.69865
3280 4 1 17.9402 17.5852 4.36186
3283 4 1 16.2223 18.564 5.17426
3195 4 1 3.19149 20.0834 4.67852
3197 4 1 5.23441 20.2044 3.88022
3196 4 1 4.19047 20.7547 4.27356
3198 4 1 4.50463 19.8805 4.72536
3194 4 1 3.36671 21.3292 4.9007
3199 4 1 5.33768 20.4845 4.21834
3190 4 1 6.15318 19.1666 5.04947
3313 4 1 7.42922 20.3333 4.66695
3314 4 1 6.63542 19.6832 4.00602
3316 4 1 8.03824 19.0509 3.11195
3200 4 1 6.05884 21.0736 5.02283
3201 4 1 6.65264 21.3259 4.0142
3202 4 1 6.00015 21.3106 4.98642
3292 4 1 10.6135 19.8718 4.71475
3312 4 1 8.17508 21.3363 4.86137
3309 4 1 10.0684 20.8929 4.66074
3310 4 1 8.94228 21.1743 4.5824
3288 4 1 12.5839 19.0912 5.04138
3293 4 1 10.8765 19.0556 3.9365
3264 4 1 15.6417 19.83 3.1987
3265 4 1 14.8083 19.7797 4.03656
3268 4 1 16.0856 20.0293 4.59811
3267 4 1 15.6333 20.7497 3.79461
3266 4 1 14.6663 20.467 3.09866
3284 4 1 15.4201 19.2697 4.55591
3273 4 1 16.8081 20.2865 5.37745
3270 4 1 16.679 20.5402 4.84284
3269 4 1 17.1193 19.6397 4.20007
3206 4 1 2.99201 23.6625 4.76668
3204 4 1 5.32424 23.318 4.12525
3205 4 1 4.15067 23.7911 4.39707
3203 4 1 5.94198 22.5003 4.6126
3220 4 1 7.38902 23.4622 4.04589
3218 4 1 7.99694 24.152 5.31943
3234 4 1 9.55813 22.1566 3.03416
3233 4 1 9.44361 23.3191 3.00344
3232 4 1 9.81048 23.7212 4.02908
3311 4 1 8.95657 22.1203 5.22587
3239 4 1 10.3788 22.272 4.61407
3235 4 1 10.7954 22.2537 3.15358
3241 4 1 12.4221 22.9175 3.68965
3237 4 1 11.7858 21.7118 4.20417
3240 4 1 11.5446 22.7279 4.49642
3236 4 1 11.9561 22.1714 3.04911
3243 4 1 12.5859 22.9996 3.73056
3244 4 1 13.4302 22.2893 3.8874
3238 4 1 11.3788 22.3176 5.19346
3250 4 1 15.542 22.4619 3.98046
3245 4 1 13.7853 23.1145 3.16994
3246 4 1 14.9985 23.0045 3.09369
3249 4 1 15.1327 23.0211 2.95393
3252 4 1 15.975 22.2463 4.44347
3251 4 1 14.9617 22.4039 5.0913
3254 4 1 16.2627 23.1361 2.98806
3253 4 1 16.7416 22.142 3.52475
3207 4 1 2.68391 24.5022 4.01332
3208 4 1 2.95055 24.636 5.11379
3210 4 1 3.05521 25.656 5.04697
3212 4 1 4.97425 25.0013 3.94496
3211 4 1 3.94818 25.604 4.1801
3221 4 1 7.80842 24.3392 3.40551
3219 4 1 7.72666 24.6112 4.18839
3213 4 1 6.04961 24.8317 4.38509
3214 4 1 5.66834 25.4217 5.30356
3217 4 1 7.36017 25.1162 5.35035
3230 4 1 10.3292 25.4407 3.68396
3231 4 1 10.5652 24.3276 3.2533
3222 4 1 8.37486 25.3781 3.69407
3229 4 1 9.45999 25.9466 2.95224
2468 4 1 -6.68489 7.85223 7.62949
2799 4 1 19.7851 7.72722 7.41169
2798 4 1 20.1551 6.69375 7.95848
2434 4 1 -11.2984 10.6614 7.20172
2472 4 1 -5.50401 8.37688 6.74088
2470 4 1 -5.64028 8.56919 7.68081
2473 4 1 -5.75717 9.49036 6.48268
2469 4 1 -6.04803 8.17267 6.60422
2471 4 1 -4.85887 9.34552 7.08665
2483 4 1 -2.70968 10.6927 5.69154
2668 4 1 15.4434 9.80852 7.56177
2667 4 1 14.365 9.28099 7.81077
2669 4 1 16.3091 10.2727 6.87728
2801 4 1 19.1878 9.87631 7.65991
2803 4 1 19.445 10.3451 6.20349
2800 4 1 19.7898 8.84592 7.9267
2435 4 1 -11.1923 11.636 6.40256
2436 4 1 -10.9356 12.5919 6.89331
2432 4 1 -11.6525 11.2774 8.04053
2438 4 1 -8.89556 11.4524 6.5605
2437 4 1 -9.90598 12.0645 6.48336
2439 4 1 -8.63417 11.7345 5.46684
2459 4 1 -9.08359 11.2634 8.05118
2440 4 1 -7.84211 12.2777 6.28062
2443 4 1 -7.20533 13.2762 7.19435
2444 4 1 -6.45732 12.4432 7.4789
2446 4 1 -6.65521 11.9513 7.86901
2442 4 1 -8.03938 13.3849 6.3348
2441 4 1 -7.73904 12.781 7.35326
2486 4 1 -2.71 13.0769 5.71878
2488 4 1 -1.13303 13.201 5.60612
2485 4 1 -2.23228 11.9825 5.46375
2507 4 1 2.7283 13.3593 6.70022
2509 4 1 2.79371 12.5933 7.25057
2512 4 1 4.76655 11.6389 7.5973
2508 4 1 3.72788 13.2307 7.37685
2513 4 1 4.88636 12.736 7.04062
2514 4 1 6.03865 12.7887 7.20182
2670 4 1 15.5101 10.9731 7.5285
2805 4 1 18.4728 11.7473 6.12661
2806 4 1 18.7396 12.9816 6.45105
2804 4 1 19.4774 11.3406 5.49531
2802 4 1 19.7287 10.8906 7.27814
2809 4 1 19.3798 12.1637 7.9148
2487 4 1 -2.0363 14.0193 5.89328
2489 4 1 -0.70088 14.2931 5.47719
2491 4 1 -0.730138 14.5923 6.84327
2490 4 1 -1.50487 15.0328 6.04547
2492 4 1 -0.702388 15.7257 6.57476
2494 4 1 -0.152048 15.8994 6.733
2495 4 1 -0.486903 15.7745 7.89528
2506 4 1 2.63608 14.3684 7.48434
2504 4 1 2.03225 15.2697 5.90503
2501 4 1 1.55469 15.1655 6.46447
2500 4 1 1.06004 14.2786 7.0721
2498 4 1 1.96453 16.151 6.52753
2499 4 1 1.07572 15.2998 6.43533
2503 4 1 1.12804 14.7169 5.41374
2505 4 1 2.86879 15.3523 6.76562
2807 4 1 18.2429 13.6026 7.43972
2493 4 1 -0.933137 16.7169 7.16622
2496 4 1 -0.00469108 16.7358 7.4312
2497 4 1 0.797176 16.2189 6.68105
3179 4 1 2.51566 18.8338 7.35834
3185 4 1 4.45616 16.615 6.94615
3184 4 1 4.3997 17.5587 6.21939
3186 4 1 5.0499 17.6581 7.02388
3191 4 1 5.23426 18.8321 5.7023
3181 4 1 3.268 18.6366 6.16994
3183 4 1 4.01321 18.6874 5.79328
3182 4 1 3.90441 17.5621 6.15161
3188 4 1 6.75911 18.6078 7.21421
3298 4 1 7.96479 17.1154 5.52952
3187 4 1 5.81607 18.4893 6.54022
3189 4 1 6.36182 18.5947 6.1267
3302 4 1 8.30327 18.4793 5.91769
3301 4 1 8.13675 18.5985 7.06974
3299 4 1 8.63629 17.9348 6.15281
3087 4 1 10.2209 17.3219 7.80232
3089 4 1 10.0543 18.5399 7.10511
3088 4 1 9.12735 17.8029 7.42203
3090 4 1 10.934 18.435 7.85234
3091 4 1 11.2578 17.3504 8.07189
3282 4 1 17.0091 17.8659 5.78167
3279 4 1 17.5892 17.5945 5.53407
3278 4 1 18.1875 18.5962 5.76481
3281 4 1 18.2158 17.5904 5.56068
3178 4 1 1.50335 19.2634 7.78755
3175 4 1 2.24473 21.4345 8.06646
3192 4 1 4.59879 19.8229 6.08724
3193 4 1 4.22392 20.6853 5.39404
3180 4 1 3.31194 19.5468 6.8896
3291 4 1 10.1555 19.2557 5.57886
3300 4 1 8.69247 19.1387 6.16414
3308 4 1 10.6067 21.4342 5.64848
3307 4 1 9.75602 21.269 6.35074
3304 4 1 9.67013 19.8007 7.09404
3303 4 1 9.02444 19.4108 6.14091
3305 4 1 9.00373 20.3934 7.99413
3306 4 1 8.89735 21.1829 7.14309
3289 4 1 11.8716 19.0701 5.94707
3116 4 1 12.6951 21.0221 6.27545
3118 4 1 11.8693 21.0844 5.52876
3119 4 1 12.5556 21.0022 6.56949
3274 4 1 17.8074 20.0378 5.87016
3271 4 1 16.7551 20.2389 5.98741
3272 4 1 17.4253 19.364 5.73444
3277 4 1 18.0293 19.4178 6.60878
3275 4 1 18.9381 19.793 5.8436
3276 4 1 19.1979 19.3061 6.96338
3164 4 1 2.08016 23.8723 8.07517
3163 4 1 2.11855 23.9401 6.90287
3174 4 1 1.44678 21.9603 7.4959
3172 4 1 1.49462 22.9307 7.90167
3170 4 1 1.00506 22.8025 7.85961
3166 4 1 2.67169 24.1944 7.50058
3151 4 1 4.79681 23.3912 7.83932
3141 4 1 7.84291 23.7659 6.92192
3142 4 1 8.46937 23.9205 7.8581
3139 4 1 8.29391 23.9044 7.64945
3140 4 1 8.63419 22.7979 7.22291
3123 4 1 10.1297 22.5822 7.64221
3122 4 1 10.7864 21.657 7.26777
3117 4 1 12.6309 21.9515 5.51797
3121 4 1 11.3962 21.8371 6.25571
3120 4 1 12.3367 22.0829 6.97631
3127 4 1 11.2806 23.9348 8.00716
3124 4 1 11.3093 23.0304 7.65742
3115 4 1 13.5288 21.696 6.76907
3114 4 1 14.4214 21.837 7.59191
3113 4 1 15.4169 22.6008 7.6888
3112 4 1 14.473 23.2746 7.55009
3209 4 1 2.75391 25.2057 6.17777
3162 4 1 3.20761 24.3632 6.59094
3161 4 1 3.83828 24.4414 7.6202
3216 4 1 7.6047 24.4274 6.22743
3215 4 1 6.66227 25.0505 5.86833
3134 4 1 9.62393 25.0966 6.17695
3136 4 1 8.94578 26.8966 7.31058
3135 4 1 9.37744 25.8134 6.99449
3138 4 1 8.48694 25.0429 7.82394
3137 4 1 9.25488 25.7664 7.22321
3133 4 1 10.835 24.905 6.0664
3128 4 1 12.0938 24.2674 7.1338
3130 4 1 11.8422 24.8384 6.60785
3131 4 1 12.0337 25.1093 5.48202
3132 4 1 11.6616 25.6969 6.43087
3129 4 1 12.9914 24.5599 6.39927
2417 4 1 -17.1204 7.62637 10.6735
2465 4 1 -8.68237 8.06431 8.9934
2464 4 1 -9.64063 7.97162 9.80009
2467 4 1 -7.76214 7.99012 8.22709
2466 4 1 -8.00982 7.11694 8.93683
2656 4 1 12.0829 8.03092 9.24828
2657 4 1 11.5299 7.07343 8.9173
2658 4 1 12.69 6.75115 8.69642
2659 4 1 13.7138 6.346 9.04586
2661 4 1 14.453 6.9762 9.20783
2660 4 1 14.6071 5.82173 9.5335
2662 4 1 14.7499 8.0364 8.5975
2796 4 1 19.7223 7.85596 8.16017
2797 4 1 19.9112 7.06315 9.00685
2418 4 1 -17.0976 8.84058 10.3304
2410 4 1 -18.2059 10.0892 10.5977
2419 4 1 -16.3327 9.24073 9.43276
2420 4 1 -15.4836 9.08989 8.58176
2421 4 1 -14.6785 9.99349 8.62349
2422 4 1 -14.3524 9.35285 9.54621
2423 4 1 -14.052 10.4236 9.22176
2433 4 1 -11.3074 10.2076 8.36574
2463 4 1 -9.42782 8.62399 8.82962
2457 4 1 -8.3968 10.4156 8.85918
2461 4 1 -9.3027 10.7419 9.6471
2458 4 1 -9.54605 10.2867 8.44143
2462 4 1 -9.77672 9.65636 9.28423
2456 4 1 -7.25942 10.2037 9.30239
2453 4 1 -6.29538 9.46695 9.64935
2455 4 1 -6.75472 9.30284 8.66453
2454 4 1 -5.71266 9.91411 8.76614
2452 4 1 -6.39518 10.4457 10.2805
2451 4 1 -5.62601 9.9785 9.47134
2654 4 1 10.9141 8.73705 9.37082
2653 4 1 11.0214 9.90965 9.19525
2655 4 1 11.2755 8.26033 8.35272
2652 4 1 12.0281 10.5845 9.32998
2644 4 1 13.3706 8.80437 9.76559
2645 4 1 12.6214 9.03234 8.86927
2648 4 1 13.2972 10.5498 8.95777
2647 4 1 12.7802 9.44668 9.00022
2646 4 1 11.932 9.76404 8.25949
2643 4 1 13.0521 9.75192 10.4839
2666 4 1 14.8017 9.12907 8.91306
2663 4 1 14.5156 8.53006 9.70135
2664 4 1 15.0768 9.32873 8.95352
2665 4 1 15.5743 8.61897 8.09523
2649 4 1 14.4669 10.7009 8.80994
2650 4 1 13.4818 10.3452 8.17872
2673 4 1 16.9515 10.698 9.87337
2680 4 1 20.3922 8.77102 10.4532
2794 4 1 19.0523 8.86798 10.0672
2795 4 1 19.6437 8.7264 9.06607
2682 4 1 20.5416 9.25911 9.71126
2683 4 1 21.4837 9.93363 9.6991
2681 4 1 21.5499 9.01938 10.3787
2406 4 1 -17.5924 11.4609 10.2033
2405 4 1 -16.7889 10.8748 9.64835
2424 4 1 -14.2748 11.33 9.86198
2404 4 1 -15.8204 11.1816 10.2745
2425 4 1 -13.1703 10.8335 9.69431
2426 4 1 -12.8052 10.7825 8.48986
2430 4 1 -10.9299 10.9563 9.20905
2431 4 1 -11.6433 11.9479 9.04968
2427 4 1 -11.904 10.8952 9.13145
2460 4 1 -9.13604 11.7441 9.1028
2428 4 1 -10.7477 10.8702 9.68656
2429 4 1 -10.2213 11.8755 9.54399
2445 4 1 -5.82672 12.4101 8.54545
2448 4 1 -6.96442 11.7308 10.2319
2449 4 1 -5.77419 12.0738 9.92526
2447 4 1 -7.13894 11.9422 9.03491
2450 4 1 -6.14131 11.0989 9.40695
2510 4 1 3.34926 12.6044 8.33473
2511 4 1 4.19804 11.8738 8.65836
2516 4 1 5.25145 12.6213 8.09526
2515 4 1 6.38697 12.3978 8.29499
2517 4 1 6.02925 11.8735 8.44824
2518 4 1 6.75127 12.8961 8.43288
2651 4 1 12.8071 11.2047 8.63546
2671 4 1 16.0105 10.8164 8.59236
2717 4 1 13.9051 13.4459 10.6426
2672 4 1 16.5784 11.7311 9.2891
2674 4 1 16.1833 11.6376 10.0437
2675 4 1 17.3365 11.6553 9.85143
2808 4 1 18.5525 12.9196 8.36908
2811 4 1 20.0108 13.0912 9.30966
2810 4 1 20.4218 12.658 8.24654
2814 4 1 20.5593 11.6447 9.7851
2813 4 1 21.4697 12.3436 10.1012
2812 4 1 20.3331 12.6245 10.365
2519 4 1 7.6511 13.6233 8.94509
2521 4 1 8.35926 14.581 10.7684
2520 4 1 8.38207 13.8295 9.94908
3083 4 1 9.98036 15.1386 10.0385
3084 4 1 9.60296 14.6518 8.96904
3085 4 1 8.9102 15.4173 8.34636
2526 4 1 11.1237 14.0374 10.5262
2718 4 1 13.7089 14.5435 9.98056
2719 4 1 14.117 15.6478 10.4312
2696 4 1 21.8239 13.6431 10.6681
3086 4 1 9.52102 16.4564 8.29361
3050 4 1 8.7102 18.5703 10.3971
3092 4 1 12.1625 17.9568 8.53586
3094 4 1 11.1865 18.7213 9.39304
2724 4 1 10.9706 17.2704 10.3841
2725 4 1 11.3494 18.4158 10.4225
2723 4 1 12.0533 17.1362 9.90961
2722 4 1 13.0286 17.8039 10.1723
2720 4 1 13.455 16.2038 9.69123
2721 4 1 13.6887 17.366 9.24337
3177 4 1 1.38091 20.0878 8.62117
3176 4 1 1.10847 21.2195 8.21746
3047 4 1 6.70698 19.4475 9.99848
3048 4 1 7.94773 19.2587 10.1084
3099 4 1 10.6233 20.7456 8.31576
3049 4 1 8.75185 19.0141 9.328
3095 4 1 12.1743 19.4542 9.34846
3098 4 1 11.7921 20.739 8.48963
3093 4 1 12.2012 19.0528 8.94537
3096 4 1 11.9421 19.7264 8.17914
3097 4 1 10.8767 20.0764 8.6308
3100 4 1 11.4692 21.2918 9.04521
3101 4 1 12.4346 21.2563 9.79162
3167 4 1 2.42291 24.0123 8.65406
3173 4 1 1.71587 22.0519 8.63269
3171 4 1 0.927128 22.9652 9.01245
3168 4 1 1.57991 23.9355 9.43521
3169 4 1 0.774125 23.6778 8.65254
3159 4 1 3.9781 24.1158 9.41847
3165 4 1 3.12824 24.2275 8.63456
3158 4 1 4.63262 23.2433 9.08764
3156 4 1 5.46528 21.6703 9.58777
3155 4 1 6.3648 22.3081 10.0035
3154 4 1 6.65742 22.4405 8.86436
3149 4 1 6.23548 24.0027 9.56382
3157 4 1 5.66405 22.8857 9.60281
3150 4 1 5.78261 23.5871 8.47435
3148 4 1 7.20686 23.4485 9.74878
3145 4 1 8.00579 24.1896 9.92357
3152 4 1 6.05306 23.3084 8.10705
3153 4 1 7.24283 23.3057 8.37507
3143 4 1 8.4387 23.8884 9.11383
3144 4 1 9.04716 23.6252 10.113
3146 4 1 8.12323 23.632 8.97148
3126 4 1 12.4059 24.0471 8.51156
3102 4 1 12.5957 22.395 10.1326
3104 4 1 12.9048 23.2787 10.6458
3105 4 1 12.7895 22.2467 9.95553
3125 4 1 11.2879 23.9043 8.43525
3111 4 1 14.8123 23.1914 8.68304
3110 4 1 14.9265 22.2165 9.41882
3108 4 1 13.8796 22.8499 9.50361
3107 4 1 13.6234 23.2898 10.5373
3109 4 1 14.7686 22.9609 10.3193
3106 4 1 13.5098 22.8416 9.41435
3160 4 1 3.82007 25.0496 8.66322
3147 4 1 8.1077 24.2472 9.99727
2852 4 1 24.1904 2.67995 12.7919
2855 4 1 24.3491 2.38675 12.7487
2853 4 1 23.9762 3.87797 12.531
2850 4 1 23.1373 3.86506 13.4587
2851 4 1 23.0588 2.77859 12.8201
2849 4 1 23.7977 4.72683 12.902
2857 4 1 24.4429 3.71933 13.3953
2782 4 1 15.5337 7.33064 12.9902
2786 4 1 18.6847 7.80997 12.432
2784 4 1 17.3505 6.5942 11.7244
2785 4 1 18.3379 6.58717 12.4087
2783 4 1 16.4281 7.01773 12.1956
2789 4 1 18.6845 7.70749 12.2545
2788 4 1 17.7733 7.60468 12.9301
2837 4 1 19.1069 6.99709 12.9429
2844 4 1 22.4954 6.23746 12.9583
2843 4 1 22.3541 7.33555 12.8991
2415 4 1 -17.2615 9.09276 12.1336
2414 4 1 -17.4326 10.0298 11.4399
2409 4 1 -18.2704 9.16508 11.4405
2412 4 1 -16.4681 10.4927 11.3395
2411 4 1 -17.1565 9.69672 10.8485
2416 4 1 -16.6406 8.43781 11.3622
2413 4 1 -16.5036 9.3306 11.0701
2408 4 1 -18.4638 10.2974 11.0475
2639 4 1 10.5551 10.0593 13.4388
2532 4 1 8.39489 9.75082 13.3453
2531 4 1 9.25494 10.1863 12.5968
2642 4 1 12.2 9.36395 11.3009
2641 4 1 11.8169 8.56121 12.1871
2640 4 1 11.4097 9.31949 13.0407
2792 4 1 18.4438 9.50987 10.7802
2791 4 1 17.5724 9.62107 11.661
2790 4 1 17.99 8.71519 12.3758
2679 4 1 20.5294 9.5343 11.3411
2678 4 1 19.6715 10.3672 11.4084
2793 4 1 19.6294 9.38111 11.0244
2820 4 1 18.9001 9.22624 12.2132
2686 4 1 21.1844 9.31405 12.1719
2819 4 1 18.8689 10.2608 12.8236
2822 4 1 18.9962 9.09146 13.2871
2821 4 1 19.9019 9.52846 12.6639
2684 4 1 21.8966 10.2628 10.8194
2685 4 1 21.8288 10.3114 11.9436
2689 4 1 23.0879 9.98878 13.4405
2687 4 1 21.724 8.61768 12.8444
2407 4 1 -18.1956 11.3989 11.1779
2400 4 1 -16.3483 12.7888 12.1851
2399 4 1 -16.9087 12.445 13.1306
2397 4 1 -18.1818 13.2351 13.0776
2402 4 1 -16.0417 12.8157 11.4445
2403 4 1 -15.3707 11.943 11.0148
2401 4 1 -15.8128 11.766 11.9501
2523 4 1 8.11768 13.1044 11.2963
2528 4 1 10.3541 12.7692 12.2644
2530 4 1 9.29961 11.391 12.9219
2529 4 1 10.341 11.605 12.4679
2676 4 1 17.5024 11.2576 10.9839
2713 4 1 17.0864 13.3015 11.0385
2677 4 1 18.6865 11.0621 11.3745
2711 4 1 17.4204 12.8893 12.3704
2714 4 1 16.1583 12.8133 11.6556
2712 4 1 18.0628 12.6725 11.483
2710 4 1 18.2624 11.9945 12.4135
2708 4 1 18.295 12.4294 12.7086
2816 4 1 19.8726 11.7477 11.9133
2815 4 1 20.1182 11.4055 10.8424
2817 4 1 20.646 10.8554 12.1102
2818 4 1 19.929 10.7969 13.0931
2698 4 1 21.0964 13.3693 12.5752
2709 4 1 18.974 12.879 11.9007
2692 4 1 22.5945 11.1303 11.4641
2694 4 1 23.0167 12.137 11.867
2691 4 1 23.051 11.1418 12.5286
2695 4 1 22.2497 12.7292 11.33
2693 4 1 22.0678 11.7155 12.2919
2690 4 1 23.8489 10.9116 13.445
2522 4 1 7.78788 14.1832 11.7116
3082 4 1 9.69304 15.4403 11.2239
2527 4 1 10.4605 13.4995 11.2766
2524 4 1 9.09959 13.7835 11.4332
2525 4 1 10.039 14.099 10.8311
3079 4 1 8.71917 15.6805 12.3652
2546 4 1 10.9714 13.9484 13.2155
2547 4 1 11.5898 14.8966 12.9591
2716 4 1 14.4658 13.8351 11.6149
2715 4 1 15.6102 13.7231 11.0785
2707 4 1 18.2313 13.6188 12.875
2697 4 1 21.8986 13.8504 11.8832
3036 4 1 5.00013 16.7561 13.3862
3045 4 1 5.25199 18.1849 10.8574
3039 4 1 6.20183 16.9738 13.0962
3040 4 1 5.66211 17.9234 12.6226
3055 4 1 7.88397 18.1656 12.3295
3056 4 1 7.58342 18.5513 13.3909
3080 4 1 8.7522 16.7862 12.7035
3081 4 1 9.12918 16.3889 11.637
3078 4 1 8.10571 16.6554 12.5237
2727 4 1 9.9833 17.1356 11.1769
3076 4 1 9.59765 16.5412 13.1245
2728 4 1 9.40272 17.6456 12.1285
3054 4 1 8.88242 18.6879 12.0842
2729 4 1 10.3496 18.3122 12.448
2726 4 1 11.1716 17.5848 11.1471
2733 4 1 12.9151 18.3552 13.2226
2730 4 1 11.0084 18.622 13.4075
2735 4 1 13.3385 18.1004 11.6884
2734 4 1 13.5064 17.4653 12.6171
2737 4 1 15.1178 18.2811 12.2069
2739 4 1 14.9831 18.1308 13.1874
2738 4 1 14.0255 18.6678 12.6028
2736 4 1 14.4043 17.5253 11.5672
3042 4 1 4.49152 18.9548 11.978
3043 4 1 5.37346 19.3016 12.7263
3041 4 1 5.52673 19.1684 12.5078
3046 4 1 5.98889 19.1899 10.8993
3044 4 1 5.54073 19.1574 11.5668
3052 4 1 8.00003 19.425 12.1976
3051 4 1 7.84214 18.9128 11.1392
3053 4 1 8.71002 19.4848 11.2513
2731 4 1 12.0563 18.9995 12.8118
3103 4 1 11.9482 22.7671 11.1321
2860 4 1 24.008 1.34407 15.0742
2861 4 1 23.7447 2.30287 15.6505
2856 4 1 24.2585 2.63926 13.9298
2859 4 1 24.346 2.44396 15.2606
2865 4 1 21.4364 4.618 16.1154
2854 4 1 24.0784 3.25561 13.5005
2863 4 1 22.3686 3.62285 14.4962
2864 4 1 22.383 4.03006 15.6483
2862 4 1 23.3591 2.98073 14.7583
2858 4 1 24.4403 3.36778 14.5893
2367 4 1 -21.2431 6.3472 14.4884
2366 4 1 -21.2857 6.93433 15.5028
2369 4 1 -20.9559 7.22041 16.1048
2368 4 1 -21.1288 7.41282 14.9553
2917 4 1 10.1945 7.99968 15.8235
2916 4 1 10.1908 7.88496 14.7034
2920 4 1 10.612 6.48082 14.5321
2918 4 1 11.1081 7.20226 16.0496
2915 4 1 11.3853 7.86243 14.5892
2919 4 1 11.3689 6.32705 15.3815
2921 4 1 11.1609 6.25571 15.5415
2776 4 1 15.8794 7.04599 15.6938
2781 4 1 16.413 6.718 13.5281
2780 4 1 16.1846 5.46819 13.4872
2838 4 1 18.7882 6.21723 13.8223
2777 4 1 17.08 7.33167 15.5383
2778 4 1 17.1595 7.28969 14.3054
2779 4 1 16.6442 6.22082 14.2794
2775 4 1 16.7076 7.95004 15.5984
2841 4 1 21.1215 6.07735 14.4491
2839 4 1 19.2049 6.75195 14.8316
2842 4 1 21.3858 6.84564 13.5207
2835 4 1 20.7626 7.62864 14.4198
2840 4 1 19.9993 5.89981 14.7518
2836 4 1 19.6528 7.41582 13.9904
2868 4 1 21.0372 6.55911 15.751
2848 4 1 23.3397 5.46647 13.7671
2847 4 1 22.981 6.61467 14.1395
2845 4 1 23.4452 6.4984 13.6441
2846 4 1 23.9332 6.61656 14.7877
2833 4 1 22.4577 7.82505 14.8075
2373 4 1 -22.0379 8.66865 16.0652
2375 4 1 -20.1287 9.53328 16.0062
2390 4 1 -19.2547 10.1207 14.8039
2377 4 1 -18.441 8.52928 16.1371
2631 4 1 8.00631 10.0205 16.0217
2637 4 1 10.5553 10.3308 15.1025
2636 4 1 9.85716 9.74313 15.7904
2533 4 1 8.42802 10.41 14.335
2914 4 1 10.7419 8.44492 15.5021
2638 4 1 11.2064 9.78429 14.3124
2787 4 1 18.4231 8.31762 13.5285
2826 4 1 19.8418 9.72635 15.9927
2825 4 1 19.9023 10.09 14.7912
2824 4 1 20.0763 9.06662 14.2337
2823 4 1 19.0393 9.5366 14.4763
2828 4 1 20.1018 9.63733 15.7321
2688 4 1 22.3256 9.11266 13.8103
2832 4 1 22.9138 8.16145 15.8957
2834 4 1 21.695 8.08064 13.8961
2392 4 1 -19.6198 12.0634 15.3788
2391 4 1 -19.7935 11.2274 14.6013
2393 4 1 -20.5375 12.7627 15.5207
2394 4 1 -20.0266 12.3575 14.5089
2396 4 1 -19.1471 13.3806 13.6291
2395 4 1 -19.2214 12.096 13.7596
2398 4 1 -17.6341 12.7323 14.061
2389 4 1 -18.5431 10.9365 14.3181
2388 4 1 -18.0821 10.9328 15.3781
2534 4 1 8.11431 11.5111 14.0835
2535 4 1 9.23204 11.8018 14.4326
2537 4 1 9.00678 13.1574 15.205
2536 4 1 8.62461 12.0358 15.416
2706 4 1 17.8785 13.2894 13.9522
2705 4 1 17.743 12.432 14.8114
2701 4 1 19.8596 12.9647 14.7689
2704 4 1 18.8787 12.5007 14.3361
2541 4 1 9.53885 15.8736 14.862
2539 4 1 8.93925 15.129 15.4813
2540 4 1 9.37012 16.0303 16.053
2538 4 1 9.08044 14.0454 15.9891
2545 4 1 11.2397 15.0408 13.5597
2544 4 1 11.421 16.1366 13.8709
2548 4 1 11.9714 14.817 14.0785
2549 4 1 12.0929 15.7628 14.6998
2551 4 1 11.0196 14.9848 15.7295
2550 4 1 11.8133 14.6827 14.9585
2552 4 1 11.8039 14.199 15.2126
2553 4 1 12.6495 15.0692 15.1622
2745 4 1 14.1799 16.0896 16.0219
2555 4 1 14.6784 15.0463 15.3927
2554 4 1 13.6596 14.4141 15.6437
2557 4 1 14.8653 14.6017 15.8309
2556 4 1 14.2079 14.068 14.9682
2702 4 1 20.201 14.0169 14.9921
2703 4 1 19.2557 13.7289 14.2596
2700 4 1 20.1663 13.9449 14.222
2699 4 1 21.2737 13.534 13.8236
3038 4 1 5.27742 16.4192 13.5357
3030 4 1 4.49929 17.3963 15.9786
3031 4 1 5.24222 18.1969 15.523
3035 4 1 4.82772 17.8055 14.0152
3037 4 1 5.91209 17.3633 13.9416
3034 4 1 5.66374 17.555 14.7818
3033 4 1 5.88355 16.4173 14.5651
3032 4 1 5.98675 17.2416 15.4289
3057 4 1 7.25673 18.2294 14.5255
2542 4 1 10.4239 16.4372 15.3354
3077 4 1 8.61445 16.6916 13.676
3075 4 1 9.75843 17.3509 13.9535
3074 4 1 9.83737 18.4995 14.2162
3073 4 1 9.31925 18.5576 15.3006
3071 4 1 8.29283 18.223 15.7494
2578 4 1 8.2224 16.5803 16.0493
2543 4 1 11.3716 16.9252 14.8938
2743 4 1 13.417 17.3948 15.3322
2740 4 1 13.9308 18.6473 13.5035
2742 4 1 13.8984 18.4334 14.8565
3058 4 1 6.94741 19.3134 15.0833
3059 4 1 7.62412 20.3397 15.1297
3072 4 1 8.83594 19.2493 16.067
3060 4 1 8.32206 20.5263 16.074
2732 4 1 12.4412 19.1537 13.8787
2741 4 1 14.6003 19.165 14.2938
3061 4 1 8.31219 21.7601 16.0214
2927 4 1 9.4969 1.10901 18.284
2926 4 1 10.112 1.6664 17.4512
2928 4 1 9.86996 2.13259 18.8246
2925 4 1 10.5872 2.573 16.8462
2903 4 1 8.56784 2.26521 18.4613
2930 4 1 10.3778 1.25469 18.8444
2894 4 1 13.2567 2.62239 17.6469
2875 4 1 20.8479 2.40006 16.6986
2876 4 1 20.6018 2.2949 17.8499
2877 4 1 21.2949 1.63869 18.5762
2906 4 1 9.52812 4.36652 18.1161
2905 4 1 8.58476 3.74301 17.9059
2907 4 1 10.3825 5.20391 18.0734
2924 4 1 11.5191 3.36096 17.1544
2923 4 1 11.6678 4.5435 16.9255
2922 4 1 10.9651 5.28776 16.3204
2895 4 1 12.1346 2.70836 17.7965
2891 4 1 15.5752 4.10545 17.4365
2890 4 1 15.9929 4.77447 18.4039
2893 4 1 14.3386 3.22781 17.4593
2892 4 1 14.6774 4.13721 16.7108
2888 4 1 17.2539 4.59229 18.6365
2886 4 1 18.1675 4.8616 18.2901
2874 4 1 20.8649 3.33342 17.5054
2873 4 1 20.8418 4.4581 16.9767
2885 4 1 19.151 4.28322 18.7258
2871 4 1 21.6302 4.36193 17.4335
2370 4 1 -21.8205 7.56671 16.7606
2364 4 1 -21.4216 6.3617 17.2773
2365 4 1 -21.1673 5.90335 16.1587
2363 4 1 -20.5373 6.68849 18.0907
2378 4 1 -18.733 7.58499 16.6765
2908 4 1 9.87772 6.14837 17.5258
2909 4 1 11.0381 6.6326 17.8398
2910 4 1 11.9045 5.83854 17.6046
2912 4 1 11.2489 7.63296 17.6066
2911 4 1 10.9209 6.44297 17.5409
2772 4 1 15.7944 6.94122 18.7841
2773 4 1 15.8463 7.30435 17.6474
2889 4 1 16.8454 5.40314 17.8698
2774 4 1 16.5875 7.40892 16.7729
2770 4 1 16.8795 7.73047 18.4939
2769 4 1 17.8949 7.10801 18.1445
2771 4 1 16.6863 6.63314 18.185
2872 4 1 21.0306 5.4336 17.6845
2870 4 1 21.2206 5.43479 17.8068
2866 4 1 21.306 5.72426 16.7191
2869 4 1 21.1726 6.10879 16.8184
2867 4 1 20.148 5.89232 16.2981
2831 4 1 22.1839 7.36568 16.4376
2374 4 1 -21.2056 9.4479 16.4761
2376 4 1 -19.5883 8.5171 16.2821
2385 4 1 -19.7206 10.6794 16.5122
2384 4 1 -19.4257 9.66544 17.0206
2372 4 1 -21.4246 9.41034 16.8377
2371 4 1 -20.9336 8.33295 16.5602
2379 4 1 -19.0897 8.74141 16.7053
2383 4 1 -20.5338 9.90076 17.0647
2381 4 1 -18.8649 9.70379 17.3124
2382 4 1 -19.736 10.5653 17.6077
2386 4 1 -18.5461 10.7444 16.7699
2380 4 1 -18.0196 8.8293 17.0687
2629 4 1 7.9373 10.1288 18.1113
2635 4 1 9.78482 10.5473 16.7002
2630 4 1 8.38136 10.2948 17.1013
2628 4 1 8.96665 9.6769 18.4231
2913 4 1 11.1295 8.35167 16.6031
2767 4 1 18.5824 9.14569 18.1931
2768 4 1 18.0062 8.20555 17.7773
2827 4 1 20.8078 10.2999 16.3917
2829 4 1 21.0219 9.40623 16.5232
2830 4 1 21.782 8.53381 16.6437
2387 4 1 -18.1369 11.7387 16.2364
2633 4 1 8.10598 12.0729 16.49
2632 4 1 8.40213 10.9059 16.7729
2634 4 1 8.75845 11.1961 16.8843
2753 4 1 15.0837 12.3875 18.6045
2754 4 1 15.7113 13.3149 18.3658
2752 4 1 14.1702 13.083 18.5615
2576 4 1 7.87962 15.772 17.9654
3026 4 1 7.14673 14.63 17.0835
3028 4 1 5.71989 16.079 16.899
2577 4 1 7.86068 15.7726 16.7998
3027 4 1 6.50473 15.438 16.3575
3024 4 1 6.13767 15.2971 17.6128
3025 4 1 6.17045 14.0724 17.435
3023 4 1 5.58583 15.741 18.5012
2574 4 1 8.48928 15.2018 18.4552
2570 4 1 10.5876 14.9776 18.7249
2750 4 1 13.0361 14.709 17.9872
2751 4 1 13.2632 13.51 18.0349
2748 4 1 12.891 14.1647 17.3494
2749 4 1 11.8561 14.6703 17.8303
2747 4 1 13.3657 15.3128 17.1813
2558 4 1 14.8886 14.6457 16.9754
2559 4 1 14.0297 14.5103 17.8055
2755 4 1 16.6798 14.0108 18.6209
3029 4 1 4.69985 16.6621 16.8479
3070 4 1 7.68473 17.9153 16.7085
3069 4 1 7.46717 18.3301 17.8163
3022 4 1 6.535 16.4637 18.6907
3021 4 1 5.39778 16.4109 18.6099
2575 4 1 8.53422 16.3998 18.726
2579 4 1 9.177 17.1618 16.4151
2580 4 1 10.0695 16.4004 16.6425
2590 4 1 10.2729 16.9599 18.6618
2586 4 1 10.4455 18.2153 17.7593
2585 4 1 10.056 18.6197 16.6446
2587 4 1 9.5877 18.1447 18.6938
2588 4 1 10.7689 17.9618 18.3711
2581 4 1 10.8346 16.8626 17.484
2746 4 1 13.1449 16.3244 16.7276
2583 4 1 11.5053 17.1937 17.669
2584 4 1 11.1217 18.1412 16.9222
2582 4 1 11.8505 16.5509 16.7957
2744 4 1 13.8253 17.1266 16.3823
3062 4 1 7.28701 21.3026 16.4593
3066 4 1 7.55105 19.2441 17.3558
3065 4 1 7.20887 20.4105 17.25
3067 4 1 6.76258 19.5338 16.4643
3068 4 1 7.78882 19.0711 16.8166
3063 4 1 8.32836 21.0732 17.0856
3064 4 1 8.20696 20.2656 17.8859
2338 4 1 -16.5372 0.756815 21.4465
2929 4 1 9.21693 1.13614 19.0706
2941 4 1 8.34189 2.21361 20.5069
2936 4 1 10.4528 1.25312 21.0225
2935 4 1 10.2813 0.129092 20.7027
2902 4 1 8.84756 2.61458 19.5691
2939 4 1 8.89503 1.87384 21.4022
2932 4 1 10.9721 0.898756 20.2422
2933 4 1 11.8238 0.731397 21.1516
2931 4 1 11.5736 0.905866 19.1869
2879 4 1 21.2171 2.69043 19.6881
2883 4 1 19.4239 2.6666 19.8343
2878 4 1 21.7879 1.57367 19.666
2358 4 1 -19.8567 4.82667 19.3039
2357 4 1 -19.0739 4.45414 20.1031
2352 4 1 -16.261 3.00938 21.1104
2356 4 1 -18.2473 4.34147 20.9906
2355 4 1 -17.0462 4.3809 20.5398
2948 4 1 5.24966 3.67812 20.2744
2949 4 1 4.614 3.88521 21.2059
2947 4 1 5.76918 4.21914 21.1785
2944 4 1 7.376 3.14547 20.815
2943 4 1 7.15209 4.20271 20.3737
2945 4 1 6.54894 3.88459 20.3596
2942 4 1 7.68374 3.19674 20.8322
2946 4 1 5.53472 3.20454 20.5999
2904 4 1 9.04248 3.2691 18.8707
2900 4 1 10.2011 3.03771 19.8169
2901 4 1 9.1539 3.52249 20.2762
2897 4 1 12.4024 4.05976 18.9089
2896 4 1 12.0052 2.99622 18.9595
2898 4 1 12.2709 3.95993 20.1229
2899 4 1 11.2568 3.279 20.3931
2887 4 1 18.091 3.95765 19.112
2884 4 1 18.583 3.29844 19.1909
2880 4 1 20.3375 3.01919 20.3972
2882 4 1 20.2651 3.34598 19.4308
2881 4 1 19.2062 2.85909 19.7996
2362 4 1 -19.9956 6.40453 19.165
2361 4 1 -18.8543 6.4065 19.1821
2359 4 1 -19.2677 5.77624 19.2912
2360 4 1 -19.4136 6.35131 20.2638
2627 4 1 9.29747 9.279 19.5136
2626 4 1 8.45998 10.0468 20.0156
2625 4 1 8.45901 9.36215 21.0359
2764 4 1 18.6384 8.41598 20.0511
2765 4 1 17.69 9.07352 20.1898
2762 4 1 17.865 10.5895 20.4286
2766 4 1 18.0959 8.55384 19.1343
2763 4 1 18.217 9.50734 20.2429
2613 4 1 7.14631 12.2807 21.524
2614 4 1 7.69566 12.544 20.4341
2568 4 1 10.493 12.7952 19.5057
2615 4 1 8.5625 12.147 19.6278
2616 4 1 9.05777 11.5187 20.5086
2617 4 1 8.47929 11.842 21.5367
2566 4 1 11.3798 12.5535 21.3448
2567 4 1 11.3838 12.6187 20.2104
2564 4 1 12.3407 13.2071 20.9737
2562 4 1 12.5926 13.3907 20.0214
2758 4 1 15.9566 13.2717 19.5642
2761 4 1 17.2424 11.4498 19.9419
2760 4 1 16.8665 12.1024 18.9463
2759 4 1 17.0285 12.7833 19.8841
3003 4 1 5.16588 13.7211 21.1648
3004 4 1 4.52046 14.7415 21.5376
2573 4 1 8.4996 15.1966 19.6635
2572 4 1 9.14503 14.1701 19.5113
2569 4 1 10.334 13.9022 19.0175
2594 4 1 10.3403 14.6799 21.2539
2571 4 1 9.486 15.2914 19.1708
2592 4 1 9.86232 15.3305 20.1276
2591 4 1 10.414 15.9001 19.2153
2593 4 1 11.0165 14.9288 20.3485
2563 4 1 12.9063 14.2755 20.738
2561 4 1 13.0066 14.515 20.0132
2560 4 1 13.4658 14.7838 18.8621
2757 4 1 16.5855 14.0614 18.8536
2756 4 1 16.4663 15.1758 19.0494
3007 4 1 4.08574 16.6474 21.4778
3018 4 1 5.31736 17.5944 19.3254
3017 4 1 5.08182 18.6195 19.849
3020 4 1 5.19543 16.8987 19.6975
3010 4 1 4.61358 16.8051 20.995
3016 4 1 4.73421 17.8614 20.775
3014 4 1 5.25802 18.1432 21.3522
3019 4 1 6.31659 17.3625 19.9661
3015 4 1 5.73935 18.4275 20.2552
3012 4 1 5.38721 17.8262 21.5024
2589 4 1 10.1541 17.8598 19.4824
2341 4 1 -18.1426 0.949688 22.0515
2340 4 1 -17.0052 0.488426 22.0218
2342 4 1 -17.4435 0.934131 23.0313
2344 4 1 -16.96 2.3018 22.5202
2343 4 1 -17.8963 1.6966 22.2445
2345 4 1 -17.2506 2.59369 23.6298
2339 4 1 -15.8884 0.666988 22.4368
2337 4 1 -15.6862 0.0833183 21.9828
2346 4 1 -16.0921 2.33262 23.522
2940 4 1 7.7982 2.42353 21.6452
2937 4 1 10.0617 0.502187 21.965
2938 4 1 9.64762 1.63331 22.2851
2934 4 1 10.8623 0.186794 21.7632
2353 4 1 -16.524 3.34487 22.2197
2354 4 1 -17.109 4.23804 21.7393
2351 4 1 -15.678 3.15214 22.1921
2350 4 1 -15.5342 4.21293 21.8144
2348 4 1 -14.6613 3.49878 22.6071
2347 4 1 -15.7256 3.44394 23.1087
2349 4 1 -15.2067 3.04197 21.6427
2954 4 1 2.34748 4.32121 23.9345
2951 4 1 4.17993 3.42857 21.7653
2953 4 1 3.44646 4.09638 23.8389
2950 4 1 3.71679 4.58949 21.8011
2952 4 1 3.37646 3.82419 22.5932
2973 4 1 1.48087 9.64828 24.0992
2974 4 1 1.2234 10.5256 23.281
2970 4 1 0.556307 9.31189 23.6872
2975 4 1 2.1446 10.5395 24.1593
2971 4 1 0.109845 10.0348 22.769
2972 4 1 1.22434 10.0032 23.062
2976 4 1 2.29842 9.56838 23.5241
2611 4 1 6.59398 10.5147 21.6078
2624 4 1 8.99779 9.08084 22.0474
2623 4 1 8.27822 9.87273 22.5571
2620 4 1 9.10034 9.79238 22.7915
2621 4 1 8.46602 10.4894 22.1365
2622 4 1 8.90302 10.6119 23.2781
2991 4 1 -2.1338 11.0077 23.333
2992 4 1 -1.61253 11.8605 23.9303
2995 4 1 -0.0402505 13.3652 23.5913
2996 4 1 0.823155 13.1846 22.729
2608 4 1 5.38058 11.7696 23.9702
2605 4 1 4.84586 12.7962 22.8001
2606 4 1 4.647 12.0643 23.7112
3001 4 1 4.07983 13.4163 22.1557
2610 4 1 5.87433 10.8116 22.5892
2609 4 1 5.99913 11.9177 23.0242
2607 4 1 5.54229 12.8915 23.8509
2612 4 1 6.19304 11.5651 22.0183
2604 4 1 5.5516 12.414 21.8546
2618 4 1 7.84365 11.4013 22.5141
2619 4 1 8.87485 10.9162 22.838
2565 4 1 12.4919 12.3848 21.787
2998 4 1 2.07386 14.7665 23.1865
2997 4 1 1.13977 14.3769 22.4416
3002 4 1 4.83395 14.2713 22.2533
3005 4 1 5.25468 15.3069 22.3595
3006 4 1 4.09194 15.55 21.9542
2999 4 1 2.73192 13.8169 22.9112
3000 4 1 3.8447 14.0634 23.1796
2603 4 1 5.93204 13.4633 22.485
2602 4 1 7.11616 13.9558 22.4428
2600 4 1 7.40781 13.5741 21.9937
2595 4 1 9.88209 14.7159 22.3354
2601 4 1 8.18241 14.4602 22.4326
2596 4 1 9.12264 13.736 22.2961
2599 4 1 8.1123 14.2339 22.716
2597 4 1 9.53995 14.7215 22.8192
2598 4 1 8.6921 15.0502 22.0736
3008 4 1 3.49524 16.2481 22.5193
3009 4 1 3.61222 17.0524 21.6302
3013 4 1 4.836 18.2675 22.5095
3011 4 1 5.64084 16.6619 21.5453
2956 4 1 2.31847 4.49339 25.1151
2955 4 1 3.22028 4.91547 24.4861
2957 4 1 2.49017 5.67754 25.1275
2962 4 1 1.25033 7.37012 26.8446
2963 4 1 0.579557 6.44696 26.7548
2961 4 1 1.94184 6.62838 26.1332
2958 4 1 3.07828 5.95349 26.1292
2959 4 1 4.27164 6.32523 26.0397
2960 4 1 3.08595 6.13437 26.2942
2987 4 1 -0.330739 10.0333 25.8349
2988 4 1 -0.775556 10.6602 24.8684
2969 4 1 -0.186945 9.34707 24.6637
2989 4 1 -1.92848 10.3748 25.295
2968 4 1 0.668683 8.81391 25.3859
2967 4 1 0.250701 9.07548 26.5293
2985 4 1 1.19868 10.4162 26.3828
2981 4 1 2.36375 10.7225 26.73
2977 4 1 2.3732 10.4318 24.344
2983 4 1 1.22571 10.2982 26.348
2990 4 1 -2.55725 11.1203 24.5048
2993 4 1 -1.85043 13.0159 24.2935
2994 4 1 -0.774754 12.7407 24.2897
2982 4 1 1.51314 11.5434 26.2977
2979 4 1 2.12909 11.1506 26.4956
2978 4 1 2.67695 10.9099 25.401
2980 4 1 3.231 11.1139 26.0363
2965 4 1 0.39153 7.04727 27.4108
2964 4 1 0.0572012 6.0097 27.7117
2966 4 1 0.543433 8.19558 27.3064
2984 4 1 0.68334 10.6117 27.4266
2986 4 1 0.068414 10.5027 26.9336
ITEM: TIMESTEP
19900000
ITEM: NUMBER OF ATOMS
1913
ITEM: BOX BOUNDS ff ff ff
-3.5000000000000000e+01 3.5000000000000000e+01
-3.5000000000000000e+01 3.5000000000000000e+01
-3.5000000000000000e+01 3.5000000000000000e+01
ITEM: ATOMS id mol type x y z
3581 4 1 -3.01437 -4.38457 -11.0624
3582 4 1 -3.58334 -4.73948 -12.0221
3584 4 1 -2.63541 -3.80793 -12.7636
3586 4 1 -0.301073 -3.8663 -12.8707
3589 4 1 -0.0740593 -4.56216 -11.0699
3583 4 1 -2.38213 -4.64227 -11.9282
3585 4 1 -1.48417 -3.74294 -12.6488
3588 4 1 -1.20581 -4.34151 -10.8448
3587 4 1 -0.692782 -4.51407 -11.8629
3580 4 1 -2.60976 -3.34625 -10.5384
3579 4 1 -1.81884 -2.82231 -9.80944
3592 4 1 1.44601 -5.08419 -8.37837
3591 4 1 0.268245 -5.23758 -8.88641
3590 4 1 0.122871 -5.31757 -10.0632
3568 4 1 -5.07809 -1.38274 -8.26509
3567 4 1 -5.0265 -0.234313 -8.27777
3569 4 1 -4.45649 -0.391007 -8.37735
3566 4 1 -5.24978 -1.40919 -8.17499
3572 4 1 -2.95114 -0.540423 -8.90936
3574 4 1 -1.47803 -0.189219 -10.3958
3577 4 1 -0.222943 -1.45505 -9.30811
3576 4 1 -0.638696 -0.349222 -9.05804
3578 4 1 -1.25955 -1.9266 -9.26384
3575 4 1 -1.25531 -1.06768 -9.76952
3573 4 1 -1.7555 -0.291278 -9.22019
2208 4 1 -23.0688 -16.2947 -5.73301
2199 4 1 -19.5725 -16.6898 -5.78064
2207 4 1 -22.4903 -15.3193 -6.11195
2209 4 1 -23.0861 -15.0974 -5.41984
2206 4 1 -21.4467 -15.3981 -5.54144
1831 4 1 10.3965 -15.7904 -6.50138
1830 4 1 9.72784 -15.7174 -5.54924
1833 4 1 9.91065 -15.3681 -5.50458
1834 4 1 10.0208 -14.1576 -5.50451
1832 4 1 11.0551 -15.8133 -5.42529
3607 4 1 -0.356361 -5.63841 -5.94346
3594 4 1 0.172668 -5.87896 -7.39561
3593 4 1 1.21804 -6.17153 -7.80249
3606 4 1 0.786257 -5.65774 -6.18925
3604 4 1 0.855018 -5.42833 -5.66764
3605 4 1 0.557232 -6.65525 -5.58899
3563 4 1 -4.05729 -2.9413 -7.05415
3562 4 1 -3.2279 -3.18075 -6.30301
3595 4 1 1.13465 -5.09704 -7.26225
3597 4 1 2.32848 -3.10522 -7.08208
3599 4 1 1.90169 -4.84459 -6.08917
3596 4 1 1.40242 -3.8606 -7.37092
3601 4 1 0.871755 -4.02335 -5.42941
3598 4 1 2.04484 -3.63235 -5.99446
3603 4 1 0.793369 -4.23843 -5.53841
3565 4 1 -4.6358 -2.38613 -7.90217
3564 4 1 -5.00617 -2.25219 -6.75186
3561 4 1 -2.42057 -2.44722 -5.77767
2054 4 1 -14.3246 -24.7865 -3.90219
2055 4 1 -14.6041 -24.7192 -2.79221
2053 4 1 -13.2286 -25.3058 -4.14773
2052 4 1 -12.3499 -24.5453 -3.90351
2051 4 1 -12.6048 -24.7895 -2.75458
2057 4 1 -15.3571 -24.1942 -2.88028
2189 4 1 -20.9011 -19.755 -4.05855
1776 4 1 10.7487 -19.4438 -3.81142
1774 4 1 11.4637 -19.022 -3.86465
1772 4 1 13.3889 -19.1782 -2.70414
2204 4 1 -21.7378 -16.427 -4.26558
2202 4 1 -22.5338 -17.0113 -5.07224
2193 4 1 -21.5402 -17.4508 -3.38894
2213 4 1 -22.5456 -16.4211 -3.35756
2188 4 1 -21.1334 -18.7349 -3.4699
2191 4 1 -20.9567 -17.8607 -4.32383
2196 4 1 -18.8728 -17.1113 -5.026
2195 4 1 -19.4635 -17.9487 -4.31248
2192 4 1 -20.375 -17.3191 -3.45835
2190 4 1 -20.424 -18.8419 -4.6078
2200 4 1 -20.4199 -16.4675 -4.99273
2194 4 1 -20.3475 -17.4523 -3.84515
2201 4 1 -21.4871 -16.7821 -4.64451
2197 4 1 -17.8201 -16.709 -5.3192
2019 4 1 -11.3143 -17.4495 -4.36452
2018 4 1 -11.0186 -16.1951 -4.3718
2022 4 1 -11.891 -18.2045 -3.21546
2021 4 1 -10.9259 -18.6662 -3.8427
2020 4 1 -11.2186 -18.5439 -4.94569
1829 4 1 9.91433 -16.276 -4.44678
1777 4 1 10.5754 -18.4409 -3.15534
1775 4 1 10.506 -18.2642 -3.77243
1773 4 1 12.359 -18.6841 -3.1207
1768 4 1 13.0223 -16.9113 -4.18487
1770 4 1 12.9417 -18.0292 -2.83108
1769 4 1 13.2668 -18.0091 -3.93512
1766 4 1 12.9552 -16.9957 -4.18168
1767 4 1 13.0733 -17.4162 -5.21973
1780 4 1 10.9716 -16.2145 -2.70193
2203 4 1 -22.1783 -15.8284 -5.22431
2205 4 1 -22.1058 -15.3069 -4.43219
2210 4 1 -23.7903 -15.3348 -4.43799
2211 4 1 -23.6652 -15.3497 -3.25161
2214 4 1 -21.9559 -15.485 -2.84811
2215 4 1 -21.8327 -14.5618 -3.51386
2212 4 1 -23.0878 -15.8585 -4.24138
2198 4 1 -18.8695 -16.1085 -5.02223
2014 4 1 -13.0232 -13.9156 -4.04969
2015 4 1 -12.3242 -14.7946 -3.61591
2016 4 1 -12.3855 -14.9121 -4.90319
2017 4 1 -11.8333 -15.8944 -5.242
1843 4 1 6.68325 -13.6388 -3.64821
1840 4 1 7.05734 -13.8738 -5.38373
1845 4 1 5.43712 -14.4006 -2.82351
1841 4 1 6.8502 -14.3521 -4.32601
1842 4 1 6.80928 -14.7391 -3.20312
1828 4 1 10.3201 -15.6435 -3.4766
1836 4 1 8.78828 -13.7018 -4.43083
1827 4 1 10.8998 -15.4343 -4.45833
1765 4 1 13.162 -15.9152 -4.51613
1826 4 1 11.9016 -15.0753 -4.05177
1823 4 1 11.1018 -14.3632 -2.92025
1822 4 1 12.2021 -14.1962 -3.25926
1825 4 1 12.6554 -15.6145 -3.34219
1824 4 1 11.8166 -14.8302 -3.72677
1821 4 1 13.4539 -14.1686 -3.33283
1764 4 1 14.4245 -15.9222 -4.56047
1763 4 1 14.8083 -15.2685 -3.5138
1761 4 1 14.9761 -15.642 -3.97677
1762 4 1 14.142 -14.9996 -4.40832
1759 4 1 15.7447 -15.177 -3.26976
1760 4 1 15.0978 -16.0511 -2.8738
2013 4 1 -13.6687 -13.0101 -3.67873
2010 4 1 -14.2842 -13.3033 -3.63506
2009 4 1 -14.0208 -12.1941 -3.20197
2007 4 1 -13.6506 -11.7801 -2.93562
2012 4 1 -13.1792 -12.5293 -4.70918
2011 4 1 -13.0903 -13.4195 -3.85014
1844 4 1 5.59199 -13.3642 -3.36937
1837 4 1 7.95339 -13.0532 -5.03111
1839 4 1 8.05612 -13.2247 -5.15729
1835 4 1 9.44181 -13.1125 -5.27866
1838 4 1 8.99094 -12.7796 -4.52905
1819 4 1 12.7678 -13.2316 -2.83792
1820 4 1 13.8292 -13.0464 -3.52197
3610 4 1 -0.213707 -5.47461 -3.53757
3613 4 10 -0.536662 -5.85918 -3.66009
3612 4 10 0.384892 -6.23725 -3.04635
3614 4 10 0.461699 -6.26342 -3.12506
3602 4 1 -0.370865 -4.17656 -5.20155
3600 4 1 1.96024 -4.33732 -5.04444
3609 4 1 0.47754 -4.68159 -3.96303
3611 4 1 0.614679 -5.06241 -2.86524
3608 4 1 0.217896 -5.34361 -4.94764
3557 4 1 -3.2287 -2.25219 -4.25309
3558 4 1 -4.05355 -1.48204 -4.32961
3556 4 1 -4.33767 -2.20356 -3.84803
3559 4 1 -3.43696 -1.24728 -5.3668
3560 4 1 -3.5386 -2.45306 -5.28994
3555 4 1 -5.3652 -1.69453 -4.2852
3554 4 1 -4.51665 -1.45002 -3.45077
2058 4 1 -15.2534 -24.6133 -1.76266
2060 4 1 -15.3612 -24.7818 -1.58957
2061 4 1 -15.2672 -24.6432 -0.35901
2050 4 1 -12.6873 -25.6146 -1.95361
2048 4 1 -11.8703 -25.3526 -0.361051
2046 4 1 -12.6721 -25.2041 -0.879308
2047 4 1 -12.2809 -26.3154 -0.828657
2049 4 1 -11.5762 -25.5048 -1.51263
2059 4 1 -16.0649 -24.0416 -1.03302
2056 4 1 -14.3898 -23.5707 -2.38648
2062 4 1 -14.2545 -24.1789 -0.891076
2063 4 1 -15.2839 -23.6783 -0.628487
2064 4 1 -14.0566 -23.9176 -0.474609
2043 4 1 -13.5598 -22.0564 -1.8136
2045 4 1 -12.8707 -24.0847 -1.30038
2044 4 1 -12.7932 -23.0302 -1.70938
2039 4 1 -11.3053 -22.7455 -0.0692833
2037 4 1 -11.8776 -21.6076 -0.477102
2042 4 1 -13.3607 -22.0573 -0.617572
2182 4 1 -20.725 -19.9142 -1.86975
2187 4 1 -20.3968 -18.911 -2.61142
2183 4 1 -20.0101 -19.0155 -1.32911
2181 4 1 -19.9286 -19.8089 -1.01107
2180 4 1 -20.5839 -20.4813 -0.135438
2179 4 1 -20.8985 -19.4814 -0.545141
2178 4 1 -19.9037 -19.2439 -0.00913138
2163 4 1 -16.4723 -21.0066 -0.483127
2164 4 1 -17.2931 -20.1661 -0.639739
2165 4 1 -16.2753 -19.5582 -0.735426
2167 4 1 -16.0039 -19.6563 -0.79799
2166 4 1 -16.1364 -19.4019 -1.91793
2028 4 1 -13.8635 -20.0624 -0.00848021
2025 4 1 -12.2333 -19.6081 -1.98965
2027 4 1 -13.2843 -20.1194 -1.09354
2026 4 1 -12.9214 -20.595 -2.11912
2024 4 1 -13.357 -19.2135 -1.81128
1885 4 1 -8.1115 -18.8531 -1.34708
1887 4 1 -6.13691 -19.8558 -1.32752
1888 4 1 -5.45111 -19.0302 -0.83709
1886 4 1 -6.86528 -18.9392 -1.26143
1890 4 1 -5.65046 -19.4149 -0.0121089
1889 4 1 -4.59486 -19.772 -0.337811
2221 4 1 -24.108 -16.9285 -1.02104
2222 4 1 -23.0167 -16.8925 -0.614241
2186 4 1 -19.3173 -18.2742 -2.51283
2174 4 1 -19.111 -18.7272 -0.195793
2184 4 1 -20.8716 -18.4085 -1.94102
2185 4 1 -19.8028 -18.7445 -1.4749
1990 4 1 -18.9001 -16.2737 -0.0580486
2170 4 1 -18.1027 -18.5351 -0.999752
2172 4 1 -17.4452 -17.7625 -1.50236
2169 4 1 -17.3665 -18.5055 -2.06321
2168 4 1 -16.4257 -18.6014 -1.23304
2173 4 1 -18.3705 -18.1217 -0.903431
2171 4 1 -17.981 -18.4875 -2.20588
1992 4 1 -17.1531 -16.2171 -0.310282
1996 4 1 -15.7203 -16.1593 -0.510585
2023 4 1 -12.4982 -18.8039 -2.41622
1884 4 1 -7.49707 -18.156 -0.57394
1894 4 1 -4.88703 -18.3131 -0.532568
1895 4 1 -3.77417 -17.9937 -0.0328547
1792 4 1 7.24165 -16.7492 -0.358252
1786 4 1 9.8689 -17.577 -0.758642
1784 4 1 8.88222 -18.2486 -2.36008
1801 4 1 9.17658 -16.7614 -0.0465369
1783 4 1 9.92683 -18.6957 -1.99644
1782 4 1 10.4496 -17.6768 -1.90619
1789 4 1 9.36534 -18.0132 -0.416765
1785 4 1 9.01263 -17.3262 -1.67856
1804 4 1 10.9057 -16.5191 -0.444932
1779 4 1 11.0934 -17.2759 -2.22012
1778 4 1 11.4797 -18.4884 -2.29386
1771 4 1 12.6168 -18.7483 -1.82442
1781 4 1 11.3074 -16.8982 -1.79078
1806 4 1 11.383 -16.1896 -0.383545
2220 4 1 -24.2513 -15.8632 -1.64053
2223 4 1 -22.3228 -15.9268 -0.718409
2219 4 1 -23.9265 -14.7691 -1.80229
2218 4 1 -22.9702 -14.1399 -2.27899
2217 4 1 -22.0166 -14.603 -1.84246
2224 4 1 -23.1333 -15.9582 -1.56606
2225 4 1 -22.9266 -15.7556 -0.357095
2216 4 1 -21.0742 -14.9415 -2.60525
1993 4 1 -17.0374 -15.2876 -1.05238
1997 4 1 -14.716 -15.4893 -0.674922
1994 4 1 -16.1055 -14.6657 -0.633028
2000 4 1 -12.8143 -15.1706 -0.298724
1850 4 1 4.44267 -14.7042 -2.15688
1846 4 1 5.26951 -15.3101 -2.04784
1851 4 1 3.33854 -15.0552 -1.73607
1855 4 1 4.14435 -15.4359 -0.10648
1848 4 1 4.28636 -14.7719 -2.2673
1849 4 1 4.68609 -15.8774 -2.39762
1847 4 1 4.95802 -14.3456 -1.34775
1852 4 1 3.99614 -15.8982 -1.05088
1853 4 1 4.30542 -15.0989 -0.187604
1793 4 1 6.51834 -15.8368 -0.352479
1811 4 1 13.3132 -14.4797 -0.477236
1807 4 1 12.4795 -15.6677 -0.215939
1805 4 1 10.9434 -15.9089 -1.47371
1813 4 1 12.4681 -14.6063 -0.349762
1752 4 1 15.0298 -13.5488 -0.0637629
1758 4 1 15.5427 -14.3926 -2.30931
2237 4 1 -24.2547 -11.9916 -0.6157
2240 4 1 -24.7645 -11.0506 -0.173098
2236 4 1 -23.4134 -12.7285 -0.274792
2008 4 1 -13.6421 -12.7022 -2.13763
2005 4 1 -13.5469 -12.0971 -1.19589
2006 4 1 -14.0937 -12.5541 -2.1898
2004 4 1 -12.6869 -12.6457 -0.557117
1816 4 1 11.0565 -12.3677 -1.56828
1814 4 1 12.2111 -13.4483 -0.277967
1817 4 1 11.9365 -12.6716 -2.33704
1818 4 1 12.6882 -13.2023 -1.64677
1815 4 1 11.8187 -12.4079 -0.622322
1757 4 1 15.3275 -13.2826 -2.57294
1756 4 1 15.6129 -12.7993 -1.55205
1755 4 1 15.4809 -12.7731 -0.354898
1754 4 1 14.4942 -12.5976 -0.93298
1747 4 1 16.3297 -13.3868 -0.389152
1745 4 1 17.2811 -13.1407 -0.573703
3553 4 1 -4.44257 -0.850618 -2.44138
3552 4 1 -4.63613 -0.0822867 -1.50553
1947 4 1 -9.79224 -24.6559 2.15893
1949 4 1 -8.62557 -25.2534 1.81363
1950 4 1 -8.03193 -24.3789 2.32489
1914 4 1 -0.732382 -24.4948 1.66325
2156 4 1 -16.5037 -24.0964 0.610746
2154 4 1 -16.7401 -22.9278 1.87819
2067 4 1 -14.1362 -23.8666 1.52138
2155 4 1 -15.8027 -23.4403 1.28837
2066 4 1 -14.5366 -23.8945 0.353792
2157 4 1 -16.0261 -23.4487 1.49562
2158 4 1 -15.5425 -22.3599 1.40097
2068 4 1 -13.178 -23.7896 2.27294
2038 4 1 -12.136 -22.1596 0.566535
2040 4 1 -12.1885 -22.4375 0.714114
2041 4 1 -13.1558 -21.7022 0.582281
2065 4 1 -13.4322 -23.4843 0.343755
1953 4 1 -8.103 -22.2817 2.67917
1954 4 1 -9.21341 -22.1937 2.35944
1948 4 1 -8.78256 -24.0457 2.00518
1951 4 1 -8.03586 -23.3776 1.7905
1913 4 1 -0.695167 -23.5648 0.806507
1912 4 1 -1.34389 -22.5221 0.832914
1973 4 1 -16.4624 -19.4594 2.34767
1975 4 1 -16.5372 -19.2942 2.53358
2160 4 1 -16.176 -21.0805 1.47433
2162 4 1 -16.6374 -21.0576 0.716726
1972 4 1 -15.2764 -19.8943 2.33646
2159 4 1 -15.0699 -21.3478 0.99692
2161 4 1 -15.8556 -20.2464 0.640237
2036 4 1 -11.5936 -20.8746 0.438986
1969 4 1 -13.0771 -21.2326 2.44797
2030 4 1 -12.1587 -19.8835 0.654449
2029 4 1 -13.1705 -19.2365 0.628085
1967 4 1 -12.2758 -20.4726 2.18477
2031 4 1 -11.6693 -19.3841 1.68173
2034 4 1 -10.0062 -19.9887 1.80838
2035 4 1 -10.4445 -20.6054 0.919095
1955 4 1 -8.84997 -21.1927 1.78805
1959 4 1 -8.93614 -18.9732 2.65495
1958 4 1 -8.73014 -19.1739 1.49629
1957 4 1 -8.08441 -19.6644 0.605387
2032 4 1 -10.6902 -19.2126 2.36459
1956 4 1 -7.82013 -20.5055 1.49831
1891 4 1 -4.59952 -18.9137 0.252141
1903 4 1 -0.656082 -20.6255 2.57435
1902 4 1 -0.753958 -19.77 1.65085
1901 4 1 -0.52294 -18.8514 2.31189
1911 4 1 -1.47046 -21.3317 0.827996
1910 4 1 -1.59207 -20.2497 1.37438
1909 4 1 -1.99121 -19.9784 2.50506
1900 4 1 0.178806 -18.9023 1.29643
2176 4 1 -20.5174 -18.7093 1.30861
2177 4 1 -19.4364 -18.4703 0.750701
2175 4 1 -19.6057 -18.1883 0.733135
1989 4 1 -18.4884 -16.2366 1.06027
1974 4 1 -17.0177 -18.5615 1.69713
1986 4 1 -15.6374 -16.2538 1.64812
1983 4 1 -15.6882 -17.4005 2.47735
1985 4 1 -16.0324 -17.0551 0.866387
1984 4 1 -15.3064 -17.7681 1.49013
1961 4 1 -10.6961 -17.9491 2.64378
1880 4 1 -8.08396 -17.1116 1.69163
1878 4 1 -9.12766 -17.3502 1.65268
1879 4 1 -8.80671 -16.2981 1.1707
1881 4 1 -8.38644 -17.2311 0.558303
1893 4 1 -5.81708 -18.2181 0.148224
1892 4 1 -5.38784 -18.5497 1.18441
1877 4 1 -8.049 -17.4696 1.98273
1882 4 1 -7.9891 -18.3196 0.232179
1883 4 1 -7.03097 -17.6857 0.473197
1896 4 1 -3.09763 -17.8907 1.03621
1871 4 1 -4.03056 -17.492 2.46322
1870 4 1 -3.08628 -16.683 2.55322
1899 4 1 -0.692512 -18.1414 1.39243
1898 4 1 -1.63 -17.4142 1.32389
1897 4 1 -2.12718 -18.5042 1.42228
1862 4 1 1.36602 -18.0732 2.57793
1861 4 1 1.91642 -16.941 2.49034
1858 4 1 4.30572 -16.3678 1.85391
1856 4 1 3.5783 -16.3603 0.364661
1859 4 1 3.22534 -16.7886 1.62434
1795 4 1 6.57138 -16.5178 0.537619
1787 4 1 9.29986 -17.6685 0.23703
1788 4 1 8.23358 -18.0795 0.0278816
1790 4 1 8.55432 -17.7202 0.418867
1802 4 1 9.69487 -16.4123 0.947286
1803 4 1 10.4655 -17.2464 0.407044
1791 4 1 8.15481 -16.5493 0.395063
1722 4 1 18.7928 -16.545 2.63129
2226 4 1 -23.9581 -15.5365 0.206861
2227 4 1 -22.7815 -15.3713 0.415313
2228 4 1 -21.7065 -14.935 0.15633
2229 4 1 -22.7428 -14.5521 0.727709
2232 4 1 -22.5838 -13.6222 0.174418
2231 4 1 -23.6823 -13.6751 0.752042
2230 4 1 -23.5558 -14.3954 1.58637
1988 4 1 -17.6481 -15.5645 1.64396
1987 4 1 -16.7347 -16.0964 2.05903
1991 4 1 -17.9323 -15.7882 0.555165
1995 4 1 -16.2598 -15.4176 0.281266
1998 4 1 -13.8617 -15.248 0.185577
2002 4 1 -11.4959 -14.2307 0.780189
2003 4 1 -12.1828 -13.4874 0.0596993
1999 4 1 -12.9674 -15.8725 0.660649
2001 4 1 -12.1044 -15.1895 0.725913
1854 4 1 4.55592 -14.976 0.960577
1857 4 1 4.28695 -15.54 1.05217
1796 4 1 7.31492 -15.7521 0.0986668
1794 4 1 5.86368 -15.5988 0.64793
1797 4 1 8.23834 -15.2649 0.612595
1799 4 1 10.4206 -15.0912 0.796035
1798 4 1 9.3266 -14.9192 0.447701
1800 4 1 9.42086 -15.8074 0.48755
1809 4 1 13.1107 -14.0339 1.15185
1810 4 1 12.8542 -15.059 0.521509
1812 4 1 12.8073 -13.5745 0.0549201
1808 4 1 13.2806 -15.0837 0.491341
1751 4 1 15.4305 -14.4477 0.68295
1750 4 1 15.8346 -15.2758 1.33155
1748 4 1 15.9587 -14.4665 0.122407
1749 4 1 16.7783 -14.4511 1.09844
1746 4 1 17.1443 -13.9021 0.243432
1725 4 1 18.3076 -15.1893 2.61969
1726 4 1 17.8607 -14.1229 2.65259
2238 4 1 -24.6823 -11.5066 0.356898
2241 4 1 -25.1377 -10.834 0.8666
2235 4 1 -22.5291 -12.8034 0.555628
2234 4 1 -23.427 -13.2834 1.25684
2233 4 1 -22.2691 -12.9819 1.21839
1742 4 1 15.3582 -11.8844 1.68933
1743 4 1 15.7054 -12.0588 0.544804
1741 4 1 14.3159 -12.2678 2.24735
1740 4 1 14.2284 -11.4294 1.42144
1753 4 1 14.5906 -12.4544 0.256257
1744 4 1 16.8706 -12.3504 0.325085
1727 4 1 18.1104 -13.2152 1.99146
1728 4 1 18.5665 -12.1656 1.99155
1730 4 1 17.4165 -11.4519 1.60031
1729 4 1 17.4994 -12.6653 1.62919
2239 4 1 -24.2682 -10.3916 0.72882
2242 4 1 -25.6371 -9.72258 0.829721
2245 4 1 -26.1681 -9.06429 1.59265
2246 4 1 -25.3639 -8.27027 2.06157
2244 4 1 -25.8389 -8.11015 0.985808
2243 4 1 -25.8359 -9.01625 1.70812
2249 4 1 -24.6804 -9.71019 1.63662
2248 4 1 -24.6175 -9.12269 2.68489
1735 4 1 15.9153 -9.56921 1.95955
1733 4 1 15.6768 -9.22001 1.52443
1739 4 1 14.0385 -10.4269 2.00642
1736 4 1 14.9421 -10.1507 1.67007
1737 4 1 14.6306 -9.00347 1.99119
1732 4 1 16.7812 -9.19771 0.921067
1731 4 1 16.9993 -10.3082 1.37861
1734 4 1 16.698 -9.78362 1.10075
3546 4 1 -6.23294 -1.93502 0.852678
3548 4 1 -5.56989 -0.0923903 0.99537
3545 4 1 -5.53927 -1.14663 1.41463
3542 4 1 -6.23668 -0.676933 2.51003
3549 4 1 -4.76228 -0.418209 0.244915
3544 4 1 -4.66277 -1.73897 2.08124
3547 4 1 -5.32539 -1.1272 0.552513
3543 4 1 -5.09453 -0.714848 2.5761
1934 4 1 -6.07887 -27.327 3.67869
1933 4 1 -5.44348 -28.1317 4.45624
1932 4 1 -4.26057 -28.0444 4.695
1930 4 1 -4.35393 -28.8135 4.56824
1923 4 1 -0.0856158 -27.7069 4.606
1925 4 1 -1.59502 -27.6275 4.87501
1922 4 1 0.509984 -27.2492 3.55333
2070 4 1 -12.0893 -24.6964 3.73987
2071 4 1 -12.5667 -24.8862 4.83124
2069 4 1 -13.0533 -24.4987 3.1695
2072 4 1 -11.5897 -24.4189 4.32056
1943 4 1 -8.22057 -24.8065 5.04274
1939 4 1 -8.15156 -26.2226 5.10643
1937 4 1 -8.83462 -26.6761 5.26315
1935 4 1 -6.88575 -26.7773 4.45154
1924 4 1 -0.881983 -26.9116 4.26793
1918 4 1 1.36442 -24.5842 3.24992
1919 4 1 1.57251 -25.824 3.18113
1916 4 1 0.396517 -24.5498 3.42089
1917 4 1 0.744776 -25.6292 3.24903
1921 4 1 0.919044 -26.4497 4.34733
1920 4 1 0.546283 -25.5369 3.69599
2153 4 1 -16.7868 -22.8951 3.07349
2146 4 1 -16.4314 -22.4599 4.04178
2148 4 1 -16.3928 -22.4491 3.94661
2145 4 1 -17.282 -21.8644 4.6058
2150 4 1 -15.3005 -22.4242 3.47711
2152 4 1 -15.6439 -22.5396 3.17364
2147 4 1 -15.8716 -23.0195 4.93708
2149 4 1 -15.5347 -23.1852 4.34121
2074 4 1 -12.7914 -22.5468 4.16215
2075 4 1 -11.8081 -21.9284 4.03253
2073 4 1 -11.907 -23.2564 4.25677
1946 4 1 -10.4634 -24.2187 3.1025
1944 4 1 -8.73936 -23.7061 4.85622
1945 4 1 -9.56357 -23.8841 3.9441
2079 4 1 -10.6056 -21.5976 5.02252
1952 4 1 -7.51656 -23.286 2.91436
1915 4 1 -0.452367 -24.0766 2.77075
1976 4 1 -17.0387 -19.5827 3.6215
2137 4 1 -17.188 -20.2787 5.2464
2136 4 1 -18.2649 -19.6999 5.31861
2151 4 1 -15.6281 -21.4053 2.85368
1971 4 1 -14.3496 -20.4534 3.03888
1964 4 1 -10.981 -20.1604 3.43773
2076 4 1 -12.5839 -21.1982 4.46119
2077 4 1 -11.5129 -20.7091 4.36605
1970 4 1 -13.2032 -20.0779 2.70356
1968 4 1 -12.9882 -20.2325 3.11414
1966 4 1 -11.3531 -20.2832 2.82277
1965 4 1 -11.9567 -19.3636 3.16792
1962 4 1 -10.9319 -18.8722 3.47363
2033 4 1 -10.0188 -20.078 3.01127
1963 4 1 -10.2469 -19.4608 4.15028
2078 4 1 -10.6183 -21.135 3.82869
1907 4 1 -2.03335 -19.7815 3.81865
1906 4 1 -1.83674 -20.7658 3.17677
1905 4 1 -0.986904 -20.6908 3.93178
1904 4 1 -1.63317 -21.1871 2.99556
1908 4 1 -2.5389 -19.0678 3.00997
1977 4 1 -16.6211 -18.4478 3.26158
1978 4 1 -16.4293 -17.3254 3.64518
2135 4 1 -18.1074 -18.8221 4.53631
2134 4 1 -16.9499 -18.5858 4.73523
2133 4 1 -16.3404 -17.7473 5.26224
1979 4 1 -15.3578 -16.7899 3.37742
1980 4 1 -15.9573 -17.012 4.49131
1981 4 1 -15.4943 -17.5464 3.57613
1982 4 1 -15.4722 -18.4875 2.92411
1960 4 1 -9.58269 -18.0775 2.84718
1874 4 1 -6.15918 -17.6666 3.3433
1876 4 1 -7.11375 -17.6652 2.78505
1875 4 1 -6.52536 -18.6652 2.8661
1872 4 1 -5.23229 -17.5599 2.70015
1869 4 1 -3.80778 -17.1865 3.39232
1873 4 1 -5.20863 -18.2845 3.66854
1868 4 1 -2.74592 -17.661 3.71602
1866 4 1 -1.62962 -17.2716 5.05382
1865 4 1 -0.481076 -17.6 5.00892
1867 4 1 -2.32524 -16.6714 4.24821
1864 4 1 0.146027 -17.9431 4.13071
1863 4 1 0.336773 -18.2346 3.05246
1860 4 1 3.10904 -16.9304 2.88014
1720 4 1 18.71 -17.2809 3.93502
1719 4 1 18.0584 -16.5207 4.52863
1718 4 1 17.5706 -17.6777 4.37343
1721 4 1 19.439 -17.4648 3.00736
1724 4 1 18.7478 -14.6835 3.62333
1723 4 1 19.1049 -15.4109 2.72034
2255 4 1 -24.2932 -12.229 4.93164
2254 4 1 -25.0494 -11.3904 5.22164
2247 4 1 -25.8447 -9.11181 2.7082
2250 4 1 -25.0097 -10.3074 2.71849
2252 4 1 -24.5172 -10.6399 4.32614
2251 4 1 -25.4445 -10.1931 3.80103
2253 4 1 -25.5364 -10.3248 4.81065
1738 4 1 14.0054 -9.57293 2.7204
3541 4 1 -5.24661 -0.0550477 2.74481
1928 4 1 -2.84804 -28.1881 5.89266
1931 4 1 -4.6902 -28.343 5.70446
1929 4 1 -3.91227 -28.6333 5.72464
1926 4 1 -0.996399 -27.3304 5.91795
1927 4 1 -1.8587 -27.946 6.44357
1942 4 1 -9.16656 -24.5033 5.85755
1941 4 1 -9.75246 -25.2883 6.54013
1940 4 1 -8.84295 -25.4343 5.67065
1938 4 1 -8.17356 -26.6137 6.20145
1936 4 1 -7.61494 -26.8271 5.45312
2081 4 1 -8.92689 -21.688 5.85856
2083 4 1 -8.16303 -22.922 6.94056
2084 4 1 -8.71264 -21.8041 7.13557
2082 4 1 -7.8541 -22.0797 6.13888
2143 4 1 -18.8885 -21.4958 6.03762
2139 4 1 -18.214 -19.4656 6.47748
2140 4 1 -17.1359 -20.0023 6.40232
2142 4 1 -18.2187 -20.6526 5.52446
2138 4 1 -17.7987 -19.239 5.41386
2141 4 1 -18.0173 -20.7895 6.73053
2144 4 1 -17.865 -21.4105 5.54199
2132 4 1 -16.2417 -18.8564 5.69386
2129 4 1 -14.0266 -19.0361 7.9086
2080 4 1 -10.0699 -21.2639 6.03079
2086 4 1 -9.70039 -19.7325 7.93853
2085 4 1 -9.35051 -20.7354 7.36895
2089 4 1 -9.67481 -19.1646 7.03269
2130 4 1 -14.5368 -18.3305 6.99582
2131 4 1 -15.6181 -18.2104 6.50845
2126 4 1 -15.2891 -18.48 8.01239
2128 4 1 -14.5631 -18.1734 7.2591
2087 4 1 -9.61999 -18.602 7.57039
2090 4 1 -9.15901 -18.5504 7.97648
2091 4 1 -8.77532 -17.5842 7.36012
2092 4 1 -8.92535 -17.6647 6.13662
2094 4 1 -8.57947 -17.4352 5.709
2093 4 1 -7.85863 -18.2203 6.28732
2095 4 1 -7.6217 -17.6404 6.48091
2096 4 1 -7.65948 -16.5562 7.04654
2098 4 1 -7.48289 -16.4767 7.45581
2097 4 1 -6.59912 -16.9527 6.67933
1716 4 1 17.6161 -17.044 6.58817
1715 4 1 17.0744 -16.5711 7.49063
1717 4 1 17.7235 -17.719 5.58735
1708 4 1 19.526 -17.2175 7.94536
1707 4 1 20.5415 -16.4979 7.94757
1713 4 1 17.4609 -16.0264 7.43678
1710 4 1 19.545 -15.0718 7.81876
1709 4 1 19.7574 -16.1423 7.47808
2256 4 1 -24.8113 -11.2689 5.43673
2259 4 1 -24.5461 -11.6483 7.20537
2258 4 1 -23.9283 -11.7047 6.11449
2257 4 3 -24.5252 -10.6494 6.37347
2268 4 1 -25.1712 -9.33497 7.84739
2266 4 1 -24.4677 -9.81801 8.06344
2269 4 1 -24.6051 -8.44714 7.42488
2277 4 1 -21.8441 -8.60491 7.81941
2279 4 1 -22.9918 -7.54056 7.8314
2125 4 1 -14.6808 -19.139 8.88261
2124 4 1 -14.6488 -18.8482 10.0609
2123 4 1 -13.5314 -19.0392 10.3722
2122 4 1 -12.757 -18.891 9.54028
2088 4 1 -9.5491 -19.6248 8.16824
2127 4 1 -14.1377 -18.7767 8.23353
2120 4 1 -13.74 -18.0742 9.92416
2121 4 1 -12.9843 -18.751 10.6088
2119 4 1 -12.9441 -18.3374 10.7345
2104 4 1 -10.0032 -16.7235 9.75961
2103 4 1 -8.97566 -16.9971 9.28035
2102 4 1 -9.78478 -17.6631 9.78857
2101 4 1 -9.00461 -16.758 9.69795
2099 4 1 -8.12125 -17.0474 8.27503
1714 4 1 17.6903 -16.5073 8.48208
1702 4 10 21.0304 -16.3721 9.81482
1705 4 1 20.818 -16.4458 9.41194
2109 4 1 -11.1345 -13.684 10.7519
2100 4 1 -8.64616 -16.0787 8.79968
2108 4 1 -10.4598 -14.672 10.3062
2107 4 1 -9.87334 -13.7255 10.6996
2106 4 1 -9.51782 -14.5454 9.9374
2105 4 1 -10.078 -15.5206 9.34696
1712 4 1 17.1786 -15.1635 8.19449
1711 4 1 18.4366 -15.2676 8.22084
1706 4 1 19.9046 -16.0342 8.83366
1704 4 10 21.6264 -16.0177 10.1408
2265 4 1 -25.0576 -10.7869 8.3066
2262 4 1 -24.6844 -11.826 10.1495
2261 4 1 -24.6731 -12.6099 9.26242
2260 4 1 -24.1548 -12.0805 8.32943
2263 4 1 -23.7523 -11.0852 10.152
2264 4 1 -24.164 -11.1514 9.04313
2110 4 1 -10.4475 -12.9411 10.0015
2267 4 1 -25.2534 -9.61453 8.98946
2272 4 1 -23.5036 -8.83083 8.48779
2271 4 1 -23.8427 -9.20045 9.53571
2274 4 1 -23.145 -9.89697 9.34078
2275 4 1 -22.7429 -8.86893 8.87588
2270 4 1 -24.1074 -8.45874 8.56178
2273 4 1 -22.8822 -8.74796 9.46995
2278 4 1 -22.3094 -7.91302 8.67307
2280 4 1 -22.6305 -6.85718 8.66955
2281 4 1 -23.6331 -7.33324 8.86035
2276 4 1 -22.776 -7.96194 8.16283
2282 4 1 -23.9806 -7.04069 9.98303
2902 4 1 14.7554 -0.483809 8.16326
2901 4 1 15.1763 -0.105592 9.23313
2116 4 1 -11.9291 -16.8971 12.2925
2117 4 1 -11.7687 -16.556 11.1014
2118 4 1 -12.7192 -17.1639 10.844
1703 4 10 21.0343 -16.5868 10.9781
2111 4 1 -11.1591 -13.559 10.8457
2115 4 1 -12.4855 -15.8143 12.3815
2112 4 1 -11.283 -13.575 11.9978
2114 4 1 -12.7891 -15.0053 13.1077
2113 4 1 -12.0186 -14.4464 12.311
2286 4 1 -24.4477 -8.46099 11.8694
2284 4 1 -24.5585 -6.50602 11.5293
2287 4 1 -24.9126 -7.44964 11.5099
2285 4 1 -24.9204 -7.49977 12.1415
2288 4 1 -24.8767 -7.04547 12.6804
2289 4 1 -24.2362 -7.83223 13.3927
2283 4 1 -23.5478 -7.00727 11.1274
2313 4 1 -19.1922 -6.33269 13.2175
2305 4 1 -23.3485 -2.79456 12.8289
2307 4 1 -22.0878 -3.3226 12.5103
2308 4 1 -21.1606 -3.01988 13.2304
2301 4 1 -24.9188 -1.85842 13.3224
2306 4 1 -22.5643 -2.2975 12.071
2304 4 1 -24.0933 -2.05412 13.4442
2291 4 1 -24.4823 -6.40117 15.0128
2290 4 1 -23.9496 -7.22087 14.3583
2292 4 1 -23.7464 -5.49158 15.1094
2294 4 1 -23.4468 -5.46003 15.0144
2317 4 1 -21.156 -5.82865 15.9082
2315 4 1 -19.2881 -5.81081 14.9496
2316 4 1 -19.9752 -5.8121 16.0391
2314 4 1 -19.7994 -6.64709 14.2119
2312 4 1 -19.1804 -5.47349 13.9512
2296 4 1 -24.4019 -4.01618 15.4214
2297 4 1 -24.6691 -3.61672 14.2782
2298 4 1 -24.6243 -3.47219 15.4637
2300 4 1 -24.9277 -3.00989 13.7927
2299 4 1 -25.2531 -3.86552 14.5386
2293 4 1 -23.813 -4.52943 14.3618
2295 4 1 -24.1855 -5.03119 15.8459
2324 4 1 -22.1753 -4.30553 16.1105
2311 4 1 -19.2712 -4.74719 14.9658
2309 4 1 -20.9521 -3.47497 14.4039
2310 4 1 -20.2474 -4.10112 15.1164
2325 4 1 -21.0414 -4.24723 16.015
2303 4 1 -25.3225 -1.97513 13.5143
2302 4 1 -24.5689 -2.27387 14.4262
2320 4 1 -21.7465 -5.71273 17.4549
2319 4 1 -21.0845 -6.35151 16.7314
2321 4 1 -21.5835 -4.62839 17.8982
2322 4 1 -22.2931 -3.73153 17.4207
2323 4 1 -22.6627 -3.22244 16.3611
2318 4 1 -21.2512 -5.24568 16.9221
2328 4 1 -19.5019 -5.10002 17.6314
2332 4 1 -18.9067 -3.20107 17.1666
2327 4 1 -19.9052 -4.25685 16.9147
2326 4 1 -21.0278 -3.70673 17.1271
2340 4 1 -21.1221 -3.07734 18.7195
2331 4 1 -17.8292 -3.79174 17.0413
2329 4 1 -18.3571 -4.7719 17.3178
2330 4 1 -18.6814 -4.30819 16.2782
2333 4 1 -18.8082 -3.70308 18.1885
2344 4 1 -21.6711 -2.27868 18.1065
2342 4 1 -22.7321 -2.45936 17.7492
2343 4 1 -22.2453 -1.30915 17.7186
2341 4 1 -21.7106 -2.17479 18.298
2345 4 1 -21.97 -1.11848 18.3243
2347 4 1 -20.1619 -0.371615 18.7321
2334 4 1 -19.1297 -2.59093 18.4167
2337 4 1 -20.2318 -2.61837 18.5909
2357 4 1 -17.2157 -0.060239 16.636
2335 4 1 -19.1836 -2.76341 19.673
2338 4 1 -20.8482 -3.65827 18.8966
2339 4 1 -20.7701 -2.89153 19.896
2348 4 1 -20.2893 -0.0165784 19.8406
2336 4 1 -20.2961 -2.41524 19.7932
2346 4 1 -21.3022 -0.580183 19.1929
3571 4 1 -3.12428 0.439167 -8.23528
3570 4 1 -4.18692 0.793314 -8.65598
3386 4 1 5.97362 12.4168 -8.702
3384 4 1 6.14686 13.7018 -8.30866
3381 4 1 7.79819 15.7031 -8.21742
3382 4 1 7.53197 14.6168 -8.66779
3387 4 1 5.21145 12.6426 -7.75166
3393 4 1 5.2578 11.5703 -5.76606
3391 4 1 5.04975 13.1098 -5.60161
3385 4 1 6.19817 12.7676 -7.53731
3392 4 1 6.04398 12.4329 -5.49318
3389 4 1 4.63344 14.2905 -6.79635
3390 4 1 4.49936 14.1721 -5.56144
3388 4 1 5.03156 13.8656 -7.79092
3383 4 1 6.65679 14.6646 -7.84975
3380 4 1 7.91557 16.0856 -7.12206
3379 4 1 8.43524 16.7944 -6.43611
3378 4 1 9.57688 16.6751 -6.17214
3373 4 1 8.94893 18.3752 -5.47979
3372 4 1 10.0861 18.3106 -5.76064
3377 4 1 8.8316 17.4644 -5.85942
3374 4 1 9.95814 17.8369 -5.46868
3370 4 1 10.5229 16.3081 -5.64649
3371 4 1 10.9439 17.4017 -5.53855
3495 4 1 -1.2231 7.98687 -2.71718
3494 4 1 -0.303769 7.4315 -3.29884
3497 4 1 -1.7525 10.0656 -2.88085
3395 4 1 4.84529 9.87968 -4.4055
3396 4 1 5.17006 9.51856 -3.35372
3397 4 1 5.76016 8.50059 -2.97245
3394 4 1 5.3286 10.8737 -4.77455
3367 4 1 11.3267 15.3822 -3.56357
3375 4 1 10.5764 17.7624 -4.40683
3369 4 1 10.5759 16.2099 -4.45484
3376 4 1 9.43437 17.5157 -4.80709
3368 4 1 11.2127 16.5904 -3.54091
3551 4 1 -5.39444 0.588824 -0.807674
3550 4 1 -4.32624 0.594019 -0.326393
3484 4 1 1.56782 4.82849 -0.471545
3479 4 1 2.6801 4.11022 -0.0716282
3486 4 1 0.110292 5.88501 -0.945221
3487 4 1 0.217185 6.96779 -0.351704
3488 4 1 0.997759 7.81261 -0.404779
3493 4 1 0.413823 7.1995 -2.42367
3400 4 1 4.63152 6.90723 -1.35117
3399 4 1 5.11789 7.78956 -2.06989
3401 4 1 5.5302 7.28398 -0.510801
3436 4 1 8.50531 8.0434 -1.91403
3496 4 1 -1.54397 9.08773 -2.35299
3492 4 1 1.07526 8.14845 -2.14281
3491 4 1 1.31508 9.08293 -1.40007
3490 4 1 1.8473 8.25078 -0.82722
3489 4 1 0.849268 8.94202 -0.51143
3398 4 1 5.3108 8.87788 -1.82124
3438 4 1 7.55029 8.67819 -1.21966
3406 4 1 6.08268 9.71495 -0.270769
3439 4 1 7.07915 9.30842 -0.230104
3437 4 1 8.00571 9.05718 -2.27911
3407 4 1 5.98273 9.55248 -1.46673
3408 4 1 6.6382 10.3226 -2.0036
3410 4 1 5.79663 10.7542 -1.17259
3434 4 1 8.9739 10.1594 -1.18643
3435 4 1 8.40056 9.04414 -1.21767
3504 4 1 -0.176879 11.7892 -0.104441
3498 4 1 -2.06545 11.0853 -2.2206
3501 4 1 -0.173966 12.1793 -1.23471
3499 4 1 -1.56348 11.4893 -1.18344
3500 4 1 -0.683245 11.0955 -1.68752
3502 4 1 0.0101627 11.6965 -0.204282
3411 4 1 5.13731 11.6835 -0.897502
3416 4 1 7.07333 12.9945 -0.00244401
3415 4 1 6.87816 11.927 -0.667423
3413 4 1 7.06906 12.0185 -1.4256
3409 4 1 6.36291 11.4739 -1.89368
3414 4 1 8.0291 11.7124 -0.898517
3412 4 1 6.04181 11.2919 -1.54933
3433 4 1 9.17203 11.3255 -0.957585
3432 4 1 9.92306 12.2173 -0.974433
3431 4 1 10.1374 12.6715 -2.064
3429 4 1 8.95284 12.6589 -1.06142
3427 4 1 9.62031 13.3422 -0.760957
3420 4 1 6.92517 14.0996 -0.386969
3421 4 1 7.59453 15.0332 -0.32501
3425 4 1 8.75787 14.8202 -0.621781
3430 4 1 9.38885 13.5416 -1.6819
3426 4 1 8.46144 13.5772 -0.55037
3424 4 1 8.99971 13.7164 -0.247789
3364 4 1 12.112 14.0798 -0.878876
3365 4 1 12.3605 14.1239 -2.03058
3366 4 1 12.1305 15.129 -2.6651
3199 4 1 5.27292 21.2952 -0.797697
3192 4 1 5.47768 19.0955 -0.523161
3191 4 1 6.55463 19.4425 -0.0750462
3200 4 1 5.64384 20.1937 -0.604377
3198 4 1 5.55731 20.3779 -0.187795
3201 4 1 5.86335 21.2709 -0.119946
3202 4 1 4.74157 21.6059 -0.475597
3213 4 1 4.88867 24.1983 -0.866031
3215 4 1 5.17633 22.8206 -1.66264
3218 4 1 6.47753 22.722 -0.951597
3219 4 1 7.52677 23.1647 -1.05373
3220 4 1 7.33297 23.8443 -0.163187
3214 4 1 5.65661 23.8524 -1.70483
3216 4 1 5.81681 23.436 -2.37915
3217 4 1 6.8354 22.8339 -2.08584
3208 4 1 4.97431 24.9018 -0.0822485
3223 4 1 7.78666 26.3791 -0.178446
3209 4 1 5.91536 25.6025 -0.045554
3212 4 1 5.94537 24.8397 -0.953609
3222 4 1 8.49789 25.4677 -0.277927
3221 4 1 8.24443 24.3909 -0.681375
3538 4 1 -5.59309 1.69579 2.22479
3537 4 1 -5.09755 0.703505 1.68903
3536 4 1 -4.02676 0.133249 2.00097
3527 4 1 -6.11671 5.09839 2.65647
3531 4 1 -6.20043 2.92053 1.75979
3532 4 1 -5.32622 3.58763 1.36571
3533 4 1 -4.5364 3.32261 2.31844
3528 4 1 -5.2289 4.32341 2.16055
3520 4 1 -3.95855 5.22632 1.63321
3482 4 1 1.30493 2.80153 0.827079
3481 4 1 1.66801 3.72318 1.55169
3480 4 1 2.10866 3.24024 0.579734
3478 4 1 2.61859 3.41806 0.879627
3483 4 1 1.32011 3.82412 0.0833087
3477 4 1 3.77321 3.37753 0.703573
3476 4 1 2.83135 3.79938 1.16101
3475 4 1 3.23365 3.51236 2.24038
3473 4 1 3.11185 4.2402 1.67372
3472 4 1 3.48525 5.16643 2.15545
3521 4 1 -4.16613 5.93537 2.50197
3519 4 1 -3.2192 6.12597 1.41752
3518 4 1 -3.04995 7.32271 1.03783
3485 4 1 0.613244 5.45915 0.0508091
3470 4 1 4.32888 7.21371 2.47195
3404 4 1 6.55535 8.03153 1.31539
3402 4 1 5.42804 6.43708 0.323339
3403 4 1 6.37067 7.19616 0.511838
3516 4 1 -2.80757 8.51443 1.55604
3517 4 1 -2.83175 8.2992 0.36559
3513 4 1 -3.45597 9.94276 0.632128
3514 4 1 -2.5558 9.46123 1.35702
3515 4 1 -1.98409 8.6318 0.647787
2476 4 1 -0.0284501 10.7067 2.5778
3506 4 1 0.000161178 10.2694 0.597442
3463 4 1 3.71628 9.51697 2.41814
3462 4 1 4.88014 9.57015 2.49932
3464 4 1 2.84837 8.65276 2.50498
3461 4 1 4.85732 10.7115 2.36307
3440 4 1 6.97089 10.2204 0.543265
3405 4 1 6.36755 8.72419 0.408306
3442 4 1 7.9246 10.3576 2.08053
3443 4 1 7.42747 10.6199 1.07621
3445 4 1 7.7319 10.6189 2.44222
3444 4 1 7.98661 9.74557 1.68163
3441 4 1 8.11988 10.0398 0.873207
3512 4 1 -3.58473 11.0127 0.223278
3507 4 1 -1.00998 10.9528 0.460118
3509 4 1 -2.22748 11.618 0.353469
3511 4 1 -2.37742 11.0574 0.459738
3510 4 1 -1.29518 11.1404 0.991651
3508 4 1 -1.29729 11.9501 0.962015
3505 4 1 -0.880298 10.7738 0.0506975
3503 4 1 0.281972 11.9572 0.91582
2480 4 1 0.888587 13.3245 2.59656
3460 4 1 4.54061 11.5365 1.65011
3459 4 1 5.52428 12.1009 2.09514
3458 4 1 6.73005 12.1072 1.93098
3457 4 1 7.17681 12.9676 2.61979
3428 4 1 9.09087 12.6333 0.127224
3360 4 1 12.5588 12.7867 2.64139
3361 4 1 12.9508 12.9131 1.47666
3362 4 1 11.8529 12.912 1.208
3419 4 1 6.09794 13.9111 0.496453
3417 4 1 6.22863 13.8094 0.0576119
3422 4 1 7.96145 14.3901 0.71903
3175 4 1 6.13376 15.3034 2.47716
3418 4 1 6.73205 14.8343 0.145146
3182 4 1 7.70019 15.7861 1.54349
3423 4 1 9.13199 14.6793 0.516826
3363 4 1 11.922 13.5713 0.265881
3173 4 1 4.69426 16.4664 2.30755
3172 4 1 4.75148 17.6411 2.20625
3171 4 1 5.26613 18.7043 2.52378
3194 4 1 5.24464 18.6679 0.731683
3183 4 1 6.85745 16.5399 1.30873
3180 4 1 6.96189 16.4587 2.29221
3185 4 1 6.70636 16.3502 1.02749
3181 4 1 8.01925 16.8379 1.99017
3186 4 1 7.71463 16.8301 0.577355
3184 4 1 5.75331 16.5752 1.78486
3178 4 1 7.14444 17.356 2.66964
3179 4 1 6.54453 17.4161 1.61648
3187 4 1 8.18718 17.8585 1.06968
3188 4 1 8.57108 18.46 0.0494248
3289 4 1 13.9297 18.4091 2.32992
3195 4 1 5.08129 19.8057 1.00831
3196 4 1 4.49408 20.8163 1.13468
3197 4 1 4.5864 19.947 0.359354
3167 4 1 4.28991 19.6149 2.06384
3169 4 1 4.28242 19.1019 2.29862
3166 4 1 5.43249 19.7745 2.32395
3165 4 1 5.90903 20.8749 2.43376
3190 4 1 7.25606 18.91 0.669954
3164 4 1 7.04705 21.1762 2.31473
3193 4 1 6.40465 18.9841 0.339162
3189 4 1 8.42277 18.9083 1.16624
3292 4 1 12.5741 19.1733 2.56938
3291 4 1 13.1685 19.9463 1.79439
3290 4 1 12.7801 18.9628 2.45724
3205 4 1 5.22571 24.1034 0.57099
3204 4 1 5.36488 23.0253 0.971612
3203 4 1 4.87746 21.9386 0.680401
3233 4 1 8.95172 23.0445 0.402449
3234 4 1 8.8553 22.9272 1.51687
3235 4 1 8.1815 22.0244 2.10969
3232 4 1 9.89495 23.6704 0.769842
3206 4 1 4.80036 25.17 0.879119
3211 4 1 6.44149 24.5896 0.190548
3224 4 1 7.69865 26.587 1.05371
3207 4 1 5.65524 25.7629 0.414768
3210 4 1 6.11634 25.2815 1.08374
3226 4 1 8.96301 26.5928 2.02101
3231 4 1 9.5447 24.6281 1.39086
3229 4 1 9.94798 25.7682 2.3508
3230 4 1 9.13214 24.9675 2.43041
3225 4 1 8.05708 27.3499 1.99025
3530 4 1 -6.09738 2.4172 2.77533
3540 4 1 -5.67832 0.176123 3.87048
3534 4 1 -4.07302 2.24582 2.7538
3535 4 1 -4.20669 1.07945 2.70391
3539 4 1 -5.29535 1.13838 3.24749
3529 4 1 -5.42781 3.47837 3.0222
3525 4 1 -5.86768 5.22985 3.50461
3474 4 1 3.48447 4.55005 2.7435
3524 4 1 -6.36385 6.02572 2.70303
3523 4 1 -5.71852 6.98452 2.74628
3526 4 1 -5.1764 5.79106 2.77539
3522 4 1 -4.49441 7.0878 2.79303
3469 4 1 3.47025 7.88811 3.05524
3471 4 1 4.0902 6.0309 2.7018
3468 4 1 2.69808 7.33638 3.79253
2470 4 1 -1.91034 10.3418 3.19377
2471 4 1 -0.715698 10.2875 3.37806
2472 4 1 -0.113794 9.4381 3.98337
2473 4 1 -0.932151 8.86203 4.4962
2474 4 1 -0.227398 9.53734 3.85372
3467 4 1 2.62501 8.40638 3.13278
2475 4 1 0.532595 9.81564 3.03096
3465 4 1 1.80485 8.54121 3.16566
3466 4 1 2.2096 8.82247 4.2295
2477 4 1 0.743943 9.9294 3.14956
2491 4 1 4.67979 10.7187 4.38697
3446 4 1 7.9843 10.0613 3.40055
2490 4 1 5.72982 10.6052 4.90997
3449 4 1 8.24339 9.11211 5.34406
3447 4 1 8.8327 9.20687 3.0616
3448 4 1 8.70074 9.20224 4.20503
2466 4 1 -4.17431 12.148 4.28134
2467 4 1 -4.03724 10.9336 4.2382
2468 4 1 -2.93317 11.2747 3.75448
2469 4 1 -3.00018 10.8054 2.69625
2465 4 1 -4.22741 11.5029 5.30348
2479 4 1 0.496124 12.2069 2.87788
2481 4 1 1.97962 13.1095 3.17419
2478 4 1 0.831673 11.1796 3.44155
2486 4 1 4.72297 12.9261 3.21493
2487 4 1 4.32274 11.8058 3.2381
2494 4 1 4.14219 11.762 4.5045
2492 4 1 4.32172 11.4545 5.30469
2489 4 1 4.9827 11.2211 4.1486
2495 4 1 4.73166 12.6648 4.89337
2493 4 1 5.28113 11.9284 4.80812
2488 4 1 5.45736 11.3414 3.14099
2496 4 1 5.68261 12.8962 4.25131
3454 4 1 6.91875 12.9116 4.60874
3456 4 1 7.81655 12.1433 3.22229
3455 4 1 7.15686 13.217 3.4193
3453 4 1 7.45023 11.8048 4.77115
3355 4 1 12.2582 12.9982 4.66206
3356 4 1 12.8391 13.0662 3.64097
2482 4 1 2.38606 14.1635 2.81873
2485 4 1 4.01585 13.5299 3.98753
2483 4 1 3.3908 14.6562 3.29605
2484 4 1 3.89453 14.6904 4.43694
2498 4 1 5.57047 14.1965 4.4121
2497 4 1 6.21066 13.7213 3.53576
2499 4 1 6.30075 13.8278 5.32524
3350 4 1 10.0727 14.2843 4.07115
3351 4 1 10.1286 13.5175 4.96761
3347 4 1 9.97199 15.2406 3.86278
3357 4 1 12.9194 14.1093 2.92051
3358 4 1 12.5901 14.4028 4.01415
3359 4 1 12.7389 13.926 2.92676
3352 4 1 10.875 14.3301 4.74724
3349 4 1 11.1496 14.2614 3.40257
3348 4 1 10.8177 15.3524 3.08658
3344 4 1 12.4272 15.476 3.80838
3345 4 1 11.4574 15.8432 4.32691
3170 4 1 4.50269 18.7973 3.46361
3177 4 1 7.09772 16.9195 3.8196
3174 4 1 5.64478 16.1585 3.08034
3176 4 1 6.32253 16.2285 3.11229
3158 4 1 7.64964 18.2027 5.06935
3159 4 1 8.00845 18.1654 3.91838
3346 4 1 10.6038 16.2327 3.51168
3156 4 1 9.25445 17.8889 4.86086
3155 4 1 8.54951 16.8709 4.70652
3293 4 1 11.5631 18.5855 2.87987
3343 4 1 12.9203 16.3216 4.4115
3296 4 1 12.3722 18.7273 5.3516
3288 4 1 13.6784 18.726 3.4758
3281 4 1 14.6043 18.6247 4.99627
3287 4 1 14.8555 18.2629 3.54893
3283 4 1 14.204 18.701 4.75081
3261 4 1 18.5602 18.2086 4.70631
3264 4 1 19.0498 18.0996 4.47086
3265 4 1 19.8988 17.1767 4.64047
3262 4 1 19.5252 18.8045 4.45119
3263 4 1 20.1597 17.7523 4.4192
3168 4 1 3.81721 19.7745 3.24198
3163 4 1 7.0283 20.7152 3.47852
3162 4 1 8.04633 21.1612 4.05678
3161 4 1 7.85043 20.0281 3.79194
3122 4 1 6.17688 21.4694 4.93199
3160 4 1 8.55363 19.2041 4.33592
3238 4 1 9.57332 21.097 3.68468
3295 4 1 11.3499 19.0271 4.8443
3294 4 1 11.9845 19.1204 3.80707
3284 4 1 13.4309 19.6621 4.74927
3285 4 1 13.268 19.3825 3.61184
3239 4 1 10.8561 21.1033 3.64069
3240 4 1 10.8402 20.5264 4.6746
3286 4 1 14.3934 19.3476 3.36539
3282 4 1 14.5848 19.7638 5.32547
3248 4 1 14.6328 21.4624 4.97877
3260 4 1 18.0081 19.2378 4.64797
3259 4 1 17.784 20.237 5.25881
3124 4 1 7.63355 22.2307 5.35316
3121 4 1 6.99692 22.1758 4.47072
3123 4 1 7.26112 21.5556 4.47499
3120 4 1 8.02874 22.3267 3.82745
3115 4 1 7.14085 23.9858 4.12145
3116 4 1 7.3205 23.3671 3.10736
3117 4 1 7.87503 23.4665 4.13203
3119 4 1 8.21692 23.2965 4.57397
3236 4 1 8.69523 21.8686 3.24678
3237 4 1 9.304 22.1956 4.23375
3251 4 1 14.431 23.1421 4.69024
3249 4 1 14.0013 22.2288 4.31209
3250 4 1 15.1793 22.2424 4.62125
3253 4 1 15.7251 23.4015 5.31415
3254 4 1 14.6223 23.4363 5.04053
3256 4 1 16.3392 22.599 5.09529
3112 4 1 7.55162 26.3903 4.42475
3114 4 1 7.7988 24.7146 4.83532
3227 4 1 9.71278 26.1709 2.90821
3228 4 1 10.3971 25.2419 3.3405
3118 4 1 8.77122 24.2428 3.99876
3113 4 1 8.52037 25.6121 4.55018
3111 4 1 8.22379 25.7514 5.21037
3108 4 1 8.76349 26.6992 5.30582
2431 4 1 -12.6713 10.3107 8.06938
2464 4 1 -3.83017 10.6879 5.95594
3451 4 1 6.72332 10.2808 6.16346
3450 4 1 7.34769 9.26434 6.13673
2813 4 1 17.6495 9.40299 6.93248
2814 4 1 18.3135 9.97815 7.67198
2811 4 1 17.4823 8.41737 7.49285
2810 4 1 17.7362 9.20551 6.59075
2808 4 1 19.7968 8.53891 6.80223
2809 4 1 18.9439 9.41536 6.51065
2807 4 1 19.836 8.50758 8.041
2418 4 1 -19.9169 12.1543 8.043
2417 4 1 -21.0378 12.4647 7.80935
2460 4 1 -5.56159 11.1922 7.08246
2461 4 1 -5.95156 12.3021 6.9661
2463 4 1 -4.30106 11.8293 5.71437
2462 4 1 -5.36056 11.5381 6.12582
2457 4 1 -3.94589 12.9274 6.8497
2456 4 1 -4.66903 13.0111 7.82507
2458 4 1 -4.14685 11.7448 6.80142
2459 4 1 -4.54042 10.8185 7.50013
2506 4 1 4.09015 11.4077 7.4071
2504 4 1 2.72877 12.0933 6.77325
2505 4 1 3.41973 12.2533 7.78565
2507 4 1 5.17645 11.5789 7.91782
2503 4 1 3.91711 11.8028 6.84
2502 4 1 4.30032 12.4725 5.91416
2501 4 1 4.92339 13.189 6.56376
3452 4 1 6.94672 11.3768 5.85856
2500 4 1 5.52934 12.893 5.55402
3354 4 1 11.5451 13.3408 5.51198
2531 4 1 12.0116 12.1274 7.75668
2532 4 1 13.1626 11.9345 8.04278
2815 4 1 18.8738 11.0708 7.75752
2712 4 1 21.1286 13.3737 7.98035
2415 4 1 -20.8662 13.8038 7.86036
2516 4 1 7.12179 14.5647 7.01302
2515 4 1 6.54599 13.6734 7.466
2514 4 1 6.34983 14.7982 7.75845
2521 4 1 8.11474 15.4148 7.4915
2518 4 1 8.27376 14.3904 7.32256
2519 4 1 8.43889 15.5459 7.56601
2517 4 1 8.08131 14.969 6.37075
3353 4 1 11.0566 14.3913 5.98459
3341 4 1 13.3799 15.6838 6.11062
3337 4 1 11.8321 14.2375 7.99549
3335 4 1 12.7147 15.9135 7.90966
3336 4 1 11.676 15.3439 7.6746
3152 4 1 10.9274 16.0463 5.51474
3339 4 1 12.1468 15.533 6.0637
3338 4 1 12.2575 14.8026 6.99063
3157 4 1 8.45142 17.4458 5.61708
2520 4 1 8.22151 16.5695 7.10253
3154 4 1 8.99903 16.6183 5.83798
3150 4 1 10.5486 17.0765 7.27769
3153 4 1 10.1132 16.2576 6.34736
3342 4 1 12.5476 16.3005 5.59388
3151 4 1 11.1858 16.8237 6.33154
3340 4 1 12.784 16.4512 5.39726
3149 4 1 11.5265 17.3439 7.74689
3299 4 1 13.4188 17.9722 6.64133
3300 4 1 12.5317 18.7206 6.51696
3301 4 1 12.8908 18.2288 7.61804
3297 4 1 12.6162 18.7594 6.53178
3147 4 1 11.3388 18.6941 7.90283
3275 4 1 16.0111 16.5333 6.42128
3276 4 1 15.6569 17.5096 7.11336
3280 4 1 14.9649 18.3672 6.06504
3298 4 1 13.4771 18.8085 7.40678
3302 4 1 13.9518 17.7981 7.96408
3279 4 1 16.1559 18.2164 5.56812
3278 4 1 17.2744 17.9944 5.64444
3277 4 1 16.6794 17.3305 6.45678
3274 4 1 16.3713 17.3788 7.32304
3272 4 1 17.7999 17.7134 7.57964
3273 4 1 16.7916 18.391 7.77316
3268 4 1 18.839 16.3298 5.72237
3266 4 1 19.7998 17.6161 5.74702
3267 4 1 19.5863 16.8416 6.60221
3270 4 1 19.3381 17.7221 7.72043
3269 4 1 19.0788 16.8775 6.765
3241 4 1 10.3985 21.3214 5.39286
3246 4 1 12.6886 21.399 6.38356
3243 4 1 11.9108 20.7321 6.39257
3316 4 1 13.1718 20.5194 7.46282
3313 4 1 14.9165 21.1627 7.62047
3314 4 1 14.3652 20.202 7.09412
3315 4 1 13.8257 21.2105 6.72814
3258 4 1 17.0809 20.8183 6.12201
3104 4 1 7.53847 23.6117 8.06104
3127 4 1 8.98122 23.3428 7.20297
3126 4 1 8.9383 23.3598 6.05261
3128 4 1 9.86777 23.4258 7.90728
3131 4 1 10.1112 21.649 7.47819
3125 4 1 8.36951 22.3636 6.35828
3132 4 1 9.19457 22.4098 7.34471
3129 4 1 9.93832 22.6609 7.02366
3242 4 1 11.057 21.6658 6.35486
3245 4 1 12.9067 22.5732 6.62639
3244 4 1 12.1563 21.7252 7.06969
3252 4 1 14.6118 23.7564 5.63566
3247 4 1 13.485 21.5782 5.41481
3255 4 1 15.3978 23.0801 5.81714
3257 4 1 16.2597 21.6226 5.82837
3109 4 1 7.64106 26.2014 5.49157
3110 4 1 8.55794 26.1593 6.30562
3105 4 1 8.38702 24.4262 7.52285
3106 4 1 8.4558 25.0767 6.46658
3107 4 1 9.0195 26.1051 6.31573
2906 4 1 12.378 1.45966 8.68675
2907 4 1 11.3953 1.55745 9.18275
2908 4 1 11.6328 2.15567 8.15731
2910 4 1 11.8455 2.11795 9.99624
2911 4 1 10.9284 2.60818 10.6448
2905 4 1 12.0688 0.796512 9.70165
2904 4 1 13.1628 0.788712 9.28331
2900 4 1 15.5187 0.900067 9.68089
2899 4 1 14.3005 0.789357 9.83027
2897 4 1 14.0432 1.16058 10.184
2898 4 1 15.0813 1.71441 9.91684
2903 4 1 13.7491 0.0131657 8.62517
2909 4 1 12.0512 2.84943 9.07524
2441 4 1 -7.08411 7.97674 10.018
2802 4 1 21.0291 7.61565 9.73041
2801 4 1 20.1447 6.77254 10.0797
2800 4 1 20.3828 7.72933 10.706
2426 4 1 -16.7129 10.5628 10.6801
2429 4 1 -14.6521 10.0955 8.32546
2430 4 1 -13.5048 9.75106 8.64321
2428 4 1 -15.778 10.0734 8.76354
2432 4 1 -11.5245 10.3301 8.19292
2435 4 1 -10.4021 10.5496 9.33434
2436 4 1 -10.1803 10.1951 10.4802
2437 4 1 -9.15551 9.51088 10.5807
2439 4 1 -8.86524 9.55758 10.1822
2438 4 1 -9.21403 8.47771 9.92842
2440 4 1 -8.10143 8.58427 10.273
2445 4 1 -5.27898 9.46918 10.5424
2449 4 1 -4.05252 10.177 10.2005
2446 4 1 -4.0282 9.27438 10.4859
2447 4 1 -4.73685 8.24004 10.387
2448 4 1 -4.89589 9.37922 10.5523
2674 4 1 12.1702 10.1417 9.80973
2675 4 1 13.1121 10.4999 10.5336
2676 4 1 13.0447 9.48498 10.0298
2680 4 1 14.4532 8.67672 9.73258
2681 4 1 15.7073 8.51059 10.0062
2682 4 1 15.5912 9.54408 10.7133
2679 4 1 13.8301 8.16543 10.5575
2678 4 1 14.7646 8.67697 10.0735
2677 4 1 13.7687 8.80147 10.7085
2812 4 1 17.5084 9.34653 8.09926
2819 4 1 16.4045 10.5488 9.96576
2817 4 1 17.171 10.4505 9.3202
2818 4 1 16.6283 9.4688 9.78682
2693 4 1 17.9939 9.43154 10.6437
2692 4 1 16.8899 8.83937 10.5285
2803 4 1 20.2919 8.51522 9.84093
2806 4 1 19.9393 9.55518 8.60195
2805 4 1 18.9608 9.3525 9.24188
2804 4 1 20.0092 9.66159 9.55833
2414 4 1 -21.2897 13.0447 8.59312
2420 4 1 -18.925 12.3864 9.96013
2421 4 1 -19.6286 12.901 9.21144
2419 4 1 -19.3279 12.7738 8.87711
2416 4 1 -21.5267 13.1949 8.60382
2425 4 1 -17.6801 11.25 10.3073
2422 4 1 -18.6796 13.2644 8.58106
2424 4 1 -18.2221 11.8163 9.36322
2423 4 1 -18.544 12.9201 9.6999
2427 4 1 -16.0191 10.8298 9.73077
2434 4 1 -10.782 11.6696 9.26992
2433 4 1 -11.7886 11.1699 9.06353
2455 4 1 -4.88195 12.4748 8.94802
2453 4 1 -4.06594 11.1724 10.4161
2454 4 1 -4.61397 11.4177 9.37381
2452 4 1 -5.26112 11.0596 10.7559
2508 4 1 4.61861 12.4223 8.41427
2649 4 1 5.14474 10.8044 9.87572
2650 4 1 6.14315 11.5366 10.1
2652 4 1 6.95419 12.931 8.78682
2651 4 1 6.11353 12.2468 9.15705
2653 4 1 8.14701 13.1231 8.39095
2654 4 1 9.12165 12.616 8.69294
2524 4 1 9.79962 13.434 8.91656
2655 4 1 9.15178 13.1173 9.82367
2656 4 1 10.2008 12.4384 9.97697
2525 4 1 10.1891 12.3215 9.02928
2526 4 1 10.7392 12.9201 8.16427
2657 4 1 10.8016 13.3617 10.3123
2527 4 1 11.7828 13.3313 8.46085
2530 4 1 12.3474 11.6885 8.85314
2529 4 1 12.6705 12.8247 8.3651
2659 4 1 12.0356 13.4423 10.6184
2535 4 1 13.6904 12.2813 9.27967
2533 4 1 13.9879 12.6022 8.46353
2538 4 1 14.277 11.7942 10.6327
2534 4 1 14.6349 11.6736 8.82898
2536 4 1 14.167 12.1886 10.3202
2816 4 1 18.0073 10.9907 8.60604
2820 4 1 16.1615 11.5423 10.6348
2710 4 1 20.9234 12.0692 9.42134
2711 4 1 20.9163 13.1953 9.17804
2709 4 1 20.659 11.2611 10.3029
2707 4 1 22.535 10.8235 10.5183
2411 4 1 -22.799 14.3986 8.50891
2412 4 1 -21.7554 14.8467 8.72912
2409 4 1 -21.9204 13.7452 9.89375
2410 4 1 -21.635 14.4185 8.91728
2413 4 1 -20.7938 14.1622 8.74185
2509 4 1 4.15794 13.5515 8.59187
2510 4 1 4.72173 14.2057 9.4562
2512 4 1 4.84532 14.0568 8.72453
3053 4 1 3.08613 15.7992 9.56739
3059 4 1 2.8713 15.7361 10.7049
3058 4 1 3.94661 15.3713 10.1954
3050 4 1 3.07055 16.0855 9.53623
2513 4 1 6.04826 14.013 8.62281
2511 4 1 5.93279 14.0571 9.24536
2522 4 1 8.54371 14.8982 8.48772
2523 4 1 9.62464 14.5981 8.77976
2528 4 1 12.7459 14.0158 8.34033
3334 4 1 12.8654 16.0014 9.15597
2725 4 1 15.4791 16.0346 9.05346
2723 4 1 16.8619 15.7816 9.64035
2724 4 1 16.2634 15.1032 8.79963
2713 4 1 21.0728 13.7403 9.11577
2714 4 1 20.9201 14.5034 10.1448
3051 4 1 1.97388 16.4757 9.31583
3052 4 1 2.7704 16.9019 10.1126
3048 4 1 4.99015 17.4416 9.06817
3054 4 1 3.68218 16.2717 10.5363
3049 4 1 3.98735 16.7677 9.23693
3044 4 1 3.89032 18.1001 10.6898
3045 4 1 5.01287 18.1716 10.1611
3047 4 1 5.68517 16.5564 8.75108
3046 4 1 5.63327 17.6758 9.17899
3148 4 1 11.5552 17.9081 8.79082
3332 4 1 12.1463 16.9527 9.93952
3142 4 1 11.2379 17.826 9.96813
3146 4 1 11.5793 18.6801 9.11401
3331 4 1 12.4887 18.0963 9.90353
3144 4 1 11.1086 18.786 8.78095
3333 4 1 12.9368 17.1654 9.01969
3330 4 1 13.3367 18.6995 9.29207
3303 4 1 15.1258 18.0064 8.11244
3304 4 1 15.9794 18.7471 8.28573
2727 4 1 15.8531 16.8244 10.3689
3271 4 1 18.4757 17.1652 8.43897
2726 4 1 16.5847 16.2186 9.62684
3043 4 1 4.49876 19.0077 10.2753
3134 4 1 7.59935 21.1661 8.34321
3139 4 1 9.29437 20.135 10.0677
3140 4 1 10.0254 19.199 10.0292
3135 4 1 8.16178 20.5671 9.12104
3136 4 1 9.25387 20.0577 9.14689
3137 4 1 9.90064 21.0339 8.84659
3138 4 1 10.2242 19.9514 9.33889
3318 4 1 13.2576 20.7683 8.29628
3143 4 1 10.7972 19.0073 9.96195
3145 4 1 12.1743 19.3011 8.32115
3329 4 1 13.3108 19.77 9.94686
3141 4 1 11.1762 19.0485 10.1884
3323 4 1 12.2944 20.777 10.653
3320 4 1 12.8876 20.8284 8.81068
3321 4 1 11.7842 21.3371 8.7685
3317 4 1 13.9625 19.8253 8.092
3328 4 1 14.4156 20.0473 10.2378
3310 4 1 15.8031 21.3698 9.1117
3307 4 1 16.3099 19.8906 9.70981
3305 4 1 16.7521 19.2311 9.03711
3306 4 1 17.5761 19.8674 9.62234
3308 4 1 16.8102 20.5829 10.6259
3309 4 1 16.7248 20.7765 9.46429
3103 4 1 7.08345 23.3835 9.21294
3130 4 1 10.2069 22.574 8.23024
3133 4 1 8.64869 21.7897 8.13826
3097 4 1 10.0913 24.0236 10.6445
3102 4 1 8.21396 22.8222 9.1378
3101 4 1 8.43196 24.0178 9.33978
3322 4 1 12.5231 21.5634 9.75876
3319 4 1 13.3995 21.8993 8.70553
3312 4 1 14.9948 22.1807 8.20206
3311 4 1 15.8996 22.5753 8.8753
3100 4 1 9.22427 24.8102 9.31087
3098 4 1 10.7086 24.9704 10.3141
3099 4 1 10.1693 25.4689 9.34561
2925 4 1 9.81582 1.99838 12.5555
2923 4 1 10.3632 1.56949 13.4039
2921 4 1 10.5153 0.708825 13.109
2922 4 1 9.68949 1.45179 12.5173
2918 4 1 11.6417 2.41164 12.0217
2917 4 1 12.2453 1.59634 12.7134
2920 4 1 11.4944 1.27131 12.8725
2919 4 1 11.1973 1.3648 11.7036
2896 4 1 13.7821 1.41674 11.2816
2894 4 1 14.737 1.70792 12.1598
2895 4 1 13.672 1.08186 12.4066
2892 4 1 16.0674 1.75329 12.2871
2893 4 1 15.4399 1.54447 11.2196
2891 4 1 16.5035 0.614141 12.1996
2890 4 1 16.8074 1.82624 12.1856
2889 4 1 17.165 2.08725 13.361
2912 4 1 10.3778 2.93821 11.7368
2913 4 1 10.896 3.29109 12.7474
2915 4 1 11.5326 3.31112 13.308
2916 4 1 12.4702 2.71685 13.0974
2914 4 1 11.9671 3.4148 12.2078
2888 4 1 17.8526 2.73808 12.5923
2886 4 1 18.7507 3.26038 13.0407
2685 4 1 15.929 8.00007 12.1892
2684 4 1 15.4017 7.39554 11.2764
2686 4 1 14.8799 7.71358 12.709
2687 4 1 15.8877 7.24235 13.2448
2790 4 1 18.5043 6.64137 13.1723
2688 4 1 16.8284 7.90479 12.776
2799 4 1 19.2659 7.89643 10.9343
2791 4 1 19.5494 6.596 12.6609
2792 4 1 20.2487 5.67796 12.2346
2793 4 1 19.6025 5.84322 13.1279
2794 4 1 20.0329 6.87671 12.7933
2795 4 1 19.3005 7.21196 11.8341
2397 4 1 -22.6841 10.0488 13.2412
2398 4 1 -22.4857 10.7637 12.2588
2400 4 1 -22.657 9.77447 12.5986
2399 4 1 -22.1113 9.96459 11.5041
2401 4 1 -23.028 10.6384 11.9209
2392 4 1 -20.9592 8.77597 13.3402
2393 4 1 -21.2517 9.88092 13.2234
2442 4 1 -6.86274 8.56355 11.0016
2444 4 1 -5.38607 8.83343 11.5293
2443 4 1 -6.38485 9.39178 11.639
2673 4 1 12.3239 10.1491 10.9654
2672 4 1 13.2623 10.7133 11.4398
2635 4 1 11.7757 10.7203 13.3977
2683 4 1 15.1592 8.53041 11.2076
2822 4 1 17.1692 10.4588 11.0562
2797 4 1 18.7188 9.03042 12.1752
2689 4 1 17.8046 8.71954 12.8346
2690 4 1 16.7731 9.0157 12.2961
2691 4 1 17.5946 8.97002 11.5094
2694 4 1 18.4801 10.4726 11.1418
2796 4 1 19.5026 8.33942 11.6315
2798 4 1 19.5388 8.15774 12.0708
2708 4 1 21.452 10.6993 11.0604
2703 4 1 21.2502 9.61406 12.4433
2697 4 1 19.6019 10.5615 12.0586
2698 4 1 18.9933 10.6404 13.0804
2699 4 1 19.674 9.68105 13.3083
2700 4 1 20.3571 10.487 12.6659
2702 4 1 22.4355 9.7807 12.279
2705 4 1 23.3904 10.3706 12.1602
2701 4 1 21.5487 10.4466 12.676
2704 4 1 22.1372 10.5072 12.4353
2405 4 1 -21.6959 12.64 11.1939
2403 4 1 -23.9081 12.1945 11.6533
2408 4 1 -21.6174 13.3774 10.9643
2404 4 1 -22.7099 12.0624 11.2906
2402 4 1 -23.2852 11.3942 11.0248
2406 4 1 -20.6032 13.064 11.2363
2394 4 1 -20.6717 10.9 12.8013
2451 4 1 -4.77679 12.08 11.1067
2450 4 1 -4.47032 10.9362 10.9705
2648 4 1 4.45585 10.9756 10.7985
2646 4 1 5.52183 11.9773 11.8155
2647 4 1 5.55763 10.926 11.3425
2645 4 1 6.17759 12.4665 12.747
2643 4 1 6.03538 10.9702 12.9428
2640 4 1 8.55042 11.6476 13.0458
2661 4 1 10.1941 13.078 11.9177
2665 4 1 9.58178 11.8556 12.6692
2662 4 1 9.70969 12.0289 11.6075
2639 4 1 9.43774 10.9635 13.3582
2663 4 1 10.106 12.7166 12.4775
2664 4 1 10.5668 11.6544 12.0164
2666 4 1 10.6364 11.6318 12.2797
2658 4 1 11.1096 13.4167 11.4077
2668 4 1 11.7888 11.2804 11.8027
2669 4 1 12.209 12.2302 12.4275
2667 4 1 11.52 12.3322 12.0711
2670 4 1 12.6766 11.1562 12.1326
2537 4 1 13.9884 12.6304 11.339
2671 4 1 13.7253 11.7568 11.9879
2539 4 1 14.3063 13.0189 10.8856
2754 4 1 14.1497 12.6638 13.1196
2821 4 1 17.1417 11.6314 11.3482
2823 4 1 17.8627 11.3578 11.3435
2695 4 1 18.7418 10.8078 12.2274
2825 4 1 18.216 12.1654 11.5422
2824 4 1 17.0905 12.2109 11.051
2696 4 1 19.4692 11.6409 11.644
2826 4 1 18.8857 12.7829 12.278
2827 4 1 19.2044 12.7448 11.1711
2829 4 1 19.5798 13.1794 12.3115
2706 4 1 23.053 11.2542 11.4699
2407 4 1 -20.9703 13.9584 11.8321
3064 4 1 0.891834 14.8761 12.9856
3063 4 1 0.621038 16.0008 13.2547
3060 4 1 2.29531 15.1347 11.5775
3062 4 1 1.53739 16.005 12.5407
3061 4 1 1.1701 15.4013 11.5179
3056 4 1 5.31798 16.0221 11.7339
3055 4 1 4.46654 15.5317 11.1504
3057 4 1 4.79382 15.3022 11.0204
2660 4 1 10.9489 13.5872 11.0636
2750 4 1 13.0267 15.9653 13.3641
2544 4 1 15.6121 14.5843 13.1639
2543 4 1 15.7207 15.4298 12.3789
2542 4 1 15.6532 14.4522 11.6595
2541 4 1 14.4095 14.7128 11.6112
2540 4 1 15.099 13.8336 11.0485
2729 4 1 15.0785 16.0804 10.9795
2753 4 1 14.5978 13.6042 12.4843
2751 4 1 13.5291 14.8667 13.2291
2752 4 1 14.637 14.782 12.6208
2545 4 1 16.0577 13.4747 12.7527
2832 4 1 18.8384 14.6044 13.0828
2722 4 1 16.9234 16.0134 10.8253
2720 4 1 18.5528 15.0756 11.0626
2718 4 1 18.6128 15.3674 11.0325
2828 4 1 19.3694 13.9558 11.3819
2830 4 1 19.3384 13.8921 11.3252
2831 4 1 19.8233 14.3255 12.3974
2716 4 1 20.6835 16.0054 11.1392
2717 4 1 19.5852 15.6955 11.6794
2719 4 1 19.5272 15.0515 11.7496
2833 4 1 19.4352 15.6089 12.7891
2715 4 1 21.5848 15.2701 10.9237
3071 4 1 2.96603 17.8127 13.4338
3074 4 1 3.79568 16.6011 13.1006
3072 4 1 3.74554 16.9911 13.0989
2745 4 1 9.90054 16.5615 12.9719
2748 4 1 12.9233 16.229 13.0204
2746 4 1 11.0419 16.8342 12.9819
2747 4 1 12.1484 16.8826 12.4219
2742 4 1 12.2876 18.3635 11.8255
2743 4 1 11.8584 17.972 12.9159
2744 4 1 10.9452 17.1922 13.1423
2728 4 1 15.803 16.7455 11.5499
2731 4 1 13.5586 17.2293 12.3667
2730 4 1 14.2316 16.4889 11.8412
2732 4 1 13.9093 17.9982 11.5518
2734 4 1 14.7254 18.5403 12.6915
2733 4 1 14.9277 18.7338 11.5232
2721 4 1 18.0226 16.2305 11.0492
3042 4 1 4.74518 19.223 11.4557
3041 4 1 3.70404 19.7591 11.6001
3040 4 1 2.90204 20.132 12.3209
3039 4 1 3.39419 21.2808 12.3823
3325 4 1 12.5133 20.6455 10.8906
2740 4 1 10.7911 20.1627 11.2294
3326 4 1 13.1133 20.8624 11.8398
2738 4 1 12.6283 19.9303 12.7952
2741 4 1 11.576 19.1916 11.2022
2739 4 1 11.5777 20.2243 12.1957
3327 4 1 14.1639 20.4985 11.292
2737 4 1 13.6673 19.3582 12.6813
2736 4 1 14.8753 19.7028 12.6417
3037 4 1 2.56531 21.9841 12.0229
3038 4 1 3.35579 21.5545 11.2602
3035 4 1 3.07944 23.8951 13.378
3036 4 1 3.11157 22.8723 12.6726
3094 4 1 9.62478 23.1878 13.3258
3095 4 1 9.78391 23.3097 12.1809
3324 4 1 12.7646 21.8639 11.0198
3096 4 1 10.184 24.3551 11.7833
2362 4 1 -19.5083 2.25194 15.7249
2358 4 1 -18.1052 0.264314 15.8325
2929 4 1 8.02587 2.20671 14.3659
2924 4 1 9.86378 2.64687 13.5953
2926 4 1 10.3695 2.38795 13.5508
2927 4 1 9.61963 1.88538 14.2342
2928 4 1 8.78194 1.82136 13.4922
2887 4 1 18.2298 2.37485 13.6727
2877 4 1 20.3506 2.5145 14.8665
2371 4 1 -19.0781 4.46318 15.7719
2370 4 1 -20.1283 3.9838 15.9818
2372 4 1 -19.1019 5.34026 14.8924
2931 4 1 8.61213 3.33154 15.8262
2930 4 1 8.18634 3.37171 14.707
2885 4 1 17.8015 3.71714 13.748
2884 4 1 18.3108 3.86304 14.8293
2883 4 1 18.1536 3.17163 15.7788
2880 4 1 19.3798 3.83776 15.236
2881 4 1 19.1572 4.67711 16.0182
2882 4 1 19.2022 3.58676 15.5195
2859 4 1 20.3702 4.66185 15.1753
2861 4 1 21.2643 4.30129 15.2608
2858 4 1 21.4026 4.36139 15.6807
2879 4 1 20.136 2.93828 15.599
2878 4 1 21.2921 2.96191 15.3363
2876 4 1 21.2962 2.71703 15.5228
2862 4 1 22.1116 5.02595 15.3946
2863 4 1 22.4549 3.91722 15.3085
2389 4 1 -19.5877 7.89151 15.1509
2376 4 1 -19.1656 5.55432 16.1353
2374 4 1 -19.6349 5.98934 15.3872
2386 4 1 -18.4728 7.5765 15.4115
2388 4 1 -18.4972 7.85574 15.4876
2387 4 1 -17.4513 7.92972 15
2373 4 1 -18.6984 5.61657 15.9441
2788 4 1 17.9069 7.57197 14.9697
2789 4 1 18.2375 6.68364 14.3273
2786 4 1 18.1994 7.27744 14.6007
2781 4 1 17.2025 7.11761 16.0143
2854 4 1 20.3826 6.58625 13.9077
2855 4 1 20.9219 6.47422 14.994
2787 4 1 19.0608 7.59779 15.3417
2853 4 1 21.4113 7.22193 14.1557
2851 4 1 21.2959 8.02364 14.2858
2857 4 1 21.3265 5.58941 16.0157
2852 4 1 21.555 7.3577 15.3527
2850 4 1 21.8136 7.95405 15.4161
2396 4 1 -21.5583 9.94153 13.6196
2391 4 1 -21.54 8.91167 14.3652
2395 4 1 -20.7149 10.6215 14.0181
2390 4 1 -20.627 8.54358 15.0659
2385 4 1 -18.9866 8.53681 15.9743
2642 4 1 6.72449 10.7142 13.8139
2638 4 1 9.39414 10.6958 14.5692
2761 4 1 15.995 9.78432 15.723
2785 4 1 18.6645 8.39201 14.913
2784 4 1 18.1576 8.21063 16.0618
2846 4 1 21.682 9.87864 15.9045
2844 4 1 22.2873 10.1543 15.7398
2641 4 1 7.9661 10.8593 13.7083
2644 4 1 6.03658 11.8659 13.8276
2637 4 1 10.0974 11.7032 14.6209
2631 4 1 10.2156 13.3749 15.3537
2636 4 1 11.1722 11.5373 14.1565
2634 4 1 11.3141 11.2168 14.3378
2633 4 1 11.8634 11.8802 15.1085
2632 4 1 11.3302 12.8811 15.4523
2630 4 1 11.1547 13.4291 16.0945
2758 4 1 15.7014 11.3346 14.1769
2757 4 1 14.7793 11.6156 14.787
2755 4 1 14.4871 11.7503 13.8223
2756 4 1 13.6135 11.6645 14.5806
2759 4 1 15.857 11.1818 15.4169
2548 4 1 16.1863 12.7798 14.5096
2546 4 1 16.4217 12.7591 13.6792
2839 4 1 20.4737 12.6228 14.134
2838 4 1 19.8871 12.6091 15.1319
2840 4 1 19.6487 12.3363 15.0249
2841 4 1 20.6744 12.738 15.331
2842 4 1 21.5319 12.1873 14.8284
2843 4 1 22.1074 11.2911 15.3851
3065 4 1 1.4664 14.1283 13.8238
3066 4 1 0.443094 13.7338 14.157
3067 4 1 0.125762 14.7926 14.5584
3068 4 1 1.13178 15.2887 14.4712
2549 4 1 15.3966 13.4704 15.0929
2550 4 1 14.7017 14.341 15.5534
2551 4 1 15.7913 14.7228 15.4762
2835 4 1 18.6431 14.9894 14.8823
2547 4 1 16.5469 13.9021 14.057
2553 4 1 17.7173 15.8325 15.1667
2555 4 1 17.5961 15.7955 15.8275
2554 4 1 17.1369 14.8307 15.274
2552 4 1 16.7588 15.4853 15.7339
2836 4 1 19.5986 14.3695 14.6618
2834 4 1 19.3224 15.3655 13.9541
2837 4 1 19.2525 13.5876 15.5225
3069 4 1 1.74945 16.1925 14.1229
3070 4 1 2.70289 16.9712 14.2732
3073 4 1 4.58205 17.026 13.9024
3075 4 1 4.40617 17.3794 13.711
3076 4 1 4.77927 18.5016 13.9837
3077 4 1 4.96223 18.2781 15.1407
3080 4 1 7.28607 18.0775 14.8704
3078 4 1 5.39983 17.3676 15.9046
3079 4 1 6.12952 17.9964 15.1726
2749 4 1 12.178 16.6785 13.8817
2565 4 1 13.1129 17.3374 15.9772
2557 4 1 15.7906 16.7938 15.9853
2556 4 1 16.9792 16.7582 16.0464
3081 4 1 7.17972 19.2031 14.4175
3082 4 1 6.2978 19.5749 15.2872
3091 4 1 9.28289 21.4855 15.5625
3092 4 1 9.69394 21.4679 14.4168
3089 4 1 9.19627 19.1478 15.7082
3090 4 1 9.07401 20.3885 15.8894
2735 4 1 14.8573 19.2172 13.7421
3034 4 1 3.13729 22.6721 13.5785
3033 4 1 3.89138 22.0801 14.3602
3032 4 1 4.4267 21.9821 15.4357
3093 4 1 9.40333 22.6074 14.3641
2354 4 1 -19.2517 0.89742 17.6518
2361 4 1 -19.8975 1.32915 16.3491
2360 4 1 -19.2076 0.458763 16.6582
2353 4 1 -19.9625 1.22348 18.6194
2356 4 1 -17.9782 0.887388 16.7831
2359 4 1 -18.5054 1.33105 16.2536
2355 4 1 -18.3302 0.117171 17.6023
2933 4 1 7.91597 2.67081 17.6534
2935 4 1 7.76492 2.48078 17.9559
2934 4 1 8.82844 2.0388 17.9914
2873 4 1 20.3862 2.14863 18.345
2875 4 1 21.1495 2.17027 16.5874
2874 4 1 21.1694 1.47937 17.5767
2366 4 1 -20.8599 5.24524 18.0075
2365 4 1 -20.418 4.18406 17.5676
2367 4 1 -20.9351 4.10777 18.4516
2368 4 1 -21.0328 4.72907 17.504
2364 4 1 -20.9171 3.19042 17.2982
2363 4 1 -20.2803 2.84275 16.4039
2369 4 1 -21.2174 4.0553 16.4673
2936 4 1 7.02535 2.8546 18.7995
2932 4 1 7.89946 3.27691 16.7112
2871 4 1 18.8246 3.06345 18.7756
2860 4 1 20.9756 4.90264 16.2132
2867 4 1 21.3873 4.11505 17.4724
2872 4 1 20.0604 3.15278 18.66
2869 4 1 20.5213 4.10678 17.602
2868 4 1 21.194 4.25305 18.6543
2870 4 1 19.514 3.72449 18.1624
2864 4 1 22.1215 4.37155 16.3968
2866 4 1 21.8495 5.18591 17.8207
2865 4 1 22.7641 4.73859 17.2349
2384 4 1 -19.4181 7.88055 16.9358
2375 4 1 -20.0907 6.17811 16.5499
2381 4 1 -19.0146 7.9331 17.5809
2378 4 1 -19.2078 6.49946 17.8519
2377 4 1 -19.2758 6.61655 16.65
2380 4 1 -19.4039 6.90731 17.0429
2382 4 1 -19.5585 7.59468 16.5785
2383 4 1 -18.3303 7.65407 16.5501
2379 4 1 -18.5506 6.00192 16.9333
2780 4 1 16.7395 7.82897 16.7966
2782 4 1 18.3388 7.2256 16.485
2777 4 1 16.2251 6.68131 18.8205
2778 4 1 16.2557 6.74298 17.6415
2779 4 1 17.1443 7.59291 17.8954
2856 4 1 21.0461 6.77753 16.1929
2783 4 1 19.2142 8.01006 16.5746
2622 4 1 9.89801 10.7138 16.619
2618 4 1 8.53918 10.4163 18.3053
2617 4 1 9.69404 10.3906 17.9941
2616 4 1 10.6121 9.8381 17.3079
2614 4 1 11.1682 10.4681 18.2445
2615 4 1 11.0173 9.19975 18.1874
2613 4 1 12.1718 10.2187 18.7149
2760 4 1 16.0127 10.6671 16.5213
2763 4 1 15.5296 9.74006 16.1602
2762 4 1 16.1556 8.7053 16.2055
2764 4 1 16.2983 9.13845 16.8292
2767 4 1 17.6882 9.81133 17.5161
2771 4 1 17.5703 8.92756 17.91
2769 4 1 18.2676 8.89657 18.2402
2768 4 1 17.5178 8.60708 17.4152
2766 4 1 17.7968 10.3726 16.4236
2765 4 1 17.1723 9.83258 17.2681
2772 4 1 16.8766 8.63401 18.7696
2845 4 1 22.507 9.09071 16.1615
2849 4 1 22.3198 8.1665 16.4452
2847 4 1 21.655 10.1089 17.023
2848 4 1 21.6282 8.9902 16.7996
3008 4 1 7.52054 13.0827 18.5063
3007 4 1 6.3481 12.9379 18.4924
2629 4 1 10.5411 13.3952 17.1134
2621 4 1 8.81875 11.2635 16.6637
2620 4 1 9.50576 12.1065 17.1613
2623 4 1 10.6539 11.593 16.9196
2619 4 1 8.82273 11.6032 17.9951
2625 4 1 11.2877 12.5542 17.2475
2627 4 1 10.8554 12.9098 17.1275
2624 4 1 11.8485 11.7108 16.7035
2626 4 1 11.2551 13.0989 18.2883
2612 4 1 11.1556 10.8924 18.3595
2611 4 1 12.0501 11.5883 18.8415
2597 4 1 14.9152 12.679 18.4817
3012 4 1 5.31622 14.815 17.0067
3016 4 1 4.93383 14.6723 18.5237
3010 4 1 7.51232 14.5595 17.6095
3011 4 1 6.42985 14.6119 16.9981
3014 4 1 6.58635 15.0897 17.1639
3015 4 1 5.48657 15.1836 17.4964
3013 4 1 5.72113 15.8841 16.7539
3018 4 1 6.93067 15.5427 18.4423
3017 4 1 6.13332 14.7923 18.8168
3009 4 1 8.2045 13.6861 17.7472
2628 4 1 11.0538 13.4879 18.2005
2567 4 1 11.7029 16.0147 16.283
2569 4 1 11.7235 15.0752 18.3598
2570 4 1 12.4732 14.2315 18.3343
2571 4 1 11.4197 14.682 18.3183
2568 4 1 12.1547 15.7313 17.3519
2558 4 1 15.3962 15.9179 16.733
2587 4 1 13.6522 16.1483 17.84
2584 4 1 13.4898 16.1205 17.6505
2585 4 1 14.1876 15.1936 17.4654
3088 4 1 8.46507 18.5828 16.4865
2566 4 1 11.93 17.2224 16.4379
2562 4 1 13.0588 18.7953 18.5604
2563 4 1 13.2688 18.8137 17.3811
2588 4 1 12.7279 16.3604 18.4995
2582 4 1 11.7744 16.7575 18.0085
2583 4 1 12.8785 17.2119 17.7772
2561 4 1 13.8471 17.9046 18.3762
2589 4 1 13.9066 16.4107 18.7021
2564 4 1 13.5493 17.7351 16.992
2560 4 1 14.8613 17.6316 17.926
2559 4 1 15.3874 17.1203 17.1041
2586 4 1 14.7654 16.1908 17.8968
3027 4 1 4.46337 20.9614 18.7229
3085 4 1 5.94985 19.1849 17.4556
3084 4 1 6.23043 18.8794 16.3611
3086 4 1 7.1722 19.132 17.4222
3083 4 1 6.11273 20.0486 16.3455
3087 4 1 8.37766 19.3544 17.4597
3030 4 1 4.042 21.9833 17.5831
3031 4 1 4.56333 21.6932 16.5107
3029 4 1 3.5183 21.5445 18.5906
2350 4 1 -19.3322 0.828879 19.6492
2351 4 1 -20.2715 0.141908 20.1758
2349 4 1 -20.4411 1.16312 19.7714
2352 4 1 -20.1057 1.23261 19.7639
2939 4 1 4.38389 2.68112 20.8226
2938 4 1 5.11031 3.20091 20.0792
2937 4 1 6.25917 3.03655 19.8005
2776 4 1 16.9364 7.47706 19.3434
2775 4 1 17.8285 6.72436 19.648
2774 4 1 17.6226 7.53687 20.3911
2773 4 1 17.6685 7.88422 19.3013
2605 4 1 13.869 10.1636 21.1973
2770 4 1 17.5449 8.98829 19.1291
2975 4 1 4.16044 13.4428 20.9453
3005 4 1 7.92701 12.1982 19.9451
2980 4 1 6.105 12.6323 21.4707
2981 4 1 5.94878 11.5041 21.1915
3006 4 1 7.4215 12.8408 19.0753
2982 4 1 6.87029 12.2945 21.3165
3000 4 1 10.3904 13.0796 19.7499
3003 4 1 9.78909 12.3446 19.4126
3004 4 1 8.98024 12.7489 20.0629
3002 4 1 10.2997 11.336 19.0266
3001 4 1 10.9917 12.3459 19.0769
2608 4 1 13.0728 12.7324 19.9212
2610 4 1 12.6062 10.8002 19.4774
2609 4 1 12.2364 11.9459 19.7633
2601 4 1 14.5912 11.3247 20.9413
2598 4 1 15.2122 12.2007 19.5443
2606 4 1 13.8318 10.8056 20.1853
2600 4 1 15.2553 12.2761 20.7847
2595 4 1 14.6334 13.2513 19.929
2607 4 1 13.6072 11.8902 20.4658
2599 4 1 16.2812 12.2351 20.1461
3019 4 1 6.21879 16.0299 19.3078
2998 4 1 10.1184 14.6817 20.5739
2999 4 1 10.6585 13.6659 20.8077
2997 4 1 9.70795 13.5078 20.6945
2572 4 1 12.2561 14.8053 19.2434
2573 4 1 12.9083 14.8224 20.2508
2574 4 1 12.0255 14.1005 20.3619
2576 4 1 11.3584 15.699 20.6072
2575 4 1 12.3828 15.0367 21.0086
2579 4 1 11.3562 16.0957 19.6412
2581 4 1 11.4934 16.1384 18.9669
2593 4 1 14.4576 14.8991 19.7141
2596 4 1 15.1231 13.7577 18.9356
2594 4 1 14.3102 14.1472 20.5506
2592 4 1 14.6643 14.4215 20.7888
2590 4 1 14.8668 15.7447 19.0721
2591 4 1 14.4547 14.7849 19.6653
3020 4 1 5.72418 17.057 19.5548
3021 4 1 6.20142 18.1416 19.5563
3024 4 1 5.84487 18.342 20.6116
3022 4 1 5.87764 18.2633 20.7723
3023 4 1 6.98778 18.5663 20.6637
2577 4 1 10.4045 16.2389 20.8843
2578 4 1 11.3076 17.0178 20.5231
2580 4 1 11.0379 17.1661 19.1255
3028 4 1 3.94368 21.4553 19.7132
3026 4 1 4.91135 20.1393 19.3714
3025 4 1 5.17238 19.2803 20.1524
2940 4 1 4.40978 2.04484 21.8801
2942 4 1 2.7399 2.63213 22.9158
2941 4 1 3.43637 2.68201 21.8893
2944 4 1 1.82204 3.29326 22.1235
2943 4 1 1.78846 3.18914 23.2482
2945 4 1 2.62212 3.99416 22.5037
2946 4 1 2.05598 3.66521 23.5167
2947 4 1 3.10911 4.25681 23.5617
2956 4 1 2.56802 5.81998 24.2217
2964 4 1 -0.526095 10.1378 23.9899
2604 4 1 13.3656 10.321 22.3421
2603 4 1 14.2829 9.68339 22.0359
2602 4 1 15.0572 10.5255 21.7436
2965 4 1 0.255424 10.8243 23.2997
2966 4 1 0.496422 11.9237 22.9372
2967 4 1 0.617982 10.8597 23.3652
2968 4 1 0.753542 11.4707 22.3236
2970 4 1 2.64051 12.5777 23.0186
2969 4 1 1.78115 12.1354 22.3844
2978 4 1 5.09165 13.1552 21.8859
2976 4 1 3.16523 13.3754 21.7158
2979 4 1 5.19055 12.047 22.1251
2974 4 1 3.5866 12.9844 21.9624
2971 4 1 3.40484 11.7438 22.6372
2972 4 1 3.90697 12.707 22.2609
2973 4 1 3.31068 11.8657 21.7576
2983 4 1 6.6783 12.1787 22.5627
2984 4 1 6.71712 12.3056 23.7931
2986 4 1 7.31031 12.7547 23.4838
2987 4 1 7.70161 12.0711 22.5147
2985 4 1 7.3125 11.8473 22.7971
2996 4 1 8.93796 13.4095 21.6367
2989 4 1 8.33957 13.2725 22.776
2988 4 1 8.76342 12.4549 22.0919
2977 4 1 4.13761 13.949 21.9538
2990 4 1 8.67866 14.4356 22.7075
2995 4 1 9.27793 14.5422 21.543
2993 4 1 10.4723 14.8156 22.3647
2994 4 1 9.97082 13.7623 22.0543
2991 4 1 9.80208 14.2263 22.367
2992 4 1 10.1629 14.4063 23.5403
2950 4 1 3.08121 2.47344 25.6791
2949 4 1 2.01778 2.81012 25.142
2952 4 1 2.56207 4.64247 25.7524
2948 4 1 2.66924 3.66252 24.5575
2953 4 1 1.62353 5.24991 25.2314
2951 4 1 3.24688 3.59992 25.9626
2954 4 1 2.66737 5.7646 25.6601
2959 4 1 2.13862 7.9677 26.7631
2958 4 1 2.60382 7.49788 25.8731
2955 4 1 3.58531 6.03552 24.8898
2957 4 1 2.9746 6.63012 24.9829
2962 4 1 1.02181 9.46937 25.4131
2961 4 1 1.70117 10.1877 26.0334
2960 4 1 2.28454 9.11299 26.3722
2963 4 1 0.421642 9.60947 24.3609
ITEM: TIMESTEP
20000000
ITEM: NUMBER OF ATOMS
1913
ITEM: BOX BOUNDS ff ff ff
-3.5000000000000000e+01 3.5000000000000000e+01
-3.5000000000000000e+01 3.5000000000000000e+01
-3.5000000000000000e+01 3.5000000000000000e+01
ITEM: ATOMS id mol type x y z
2022 4 1 -6.00937 -22.3898 -8.28652
1784 4 1 16.0097 -19.4262 -10.305
1779 4 1 16.8514 -19.6036 -8.7725
1788 4 1 14.566 -18.5213 -8.75138
1787 4 1 13.8845 -18.5237 -9.74301
1783 4 1 15.4226 -18.5354 -9.93584
1785 4 1 15.7194 -18.2594 -10.0049
1786 4 1 14.7164 -18.4143 -10.4843
1789 4 1 13.6188 -17.9326 -8.16484
1782 4 1 16.2191 -18.1289 -9.22272
1773 4 1 18.776 -16.6483 -9.20928
1781 4 1 16.7103 -18.4585 -8.14347
1772 4 1 19.6964 -16.9366 -9.98369
1776 4 1 19.0623 -18.6763 -8.15621
1774 4 1 19.7143 -16.8871 -8.42882
1770 4 1 20.9171 -16.7893 -9.24583
1771 4 1 20.3435 -15.9554 -9.95817
1768 4 1 19.5859 -15.7117 -8.09846
1769 4 1 20.4568 -15.7716 -8.90194
3587 4 1 -6.31852 -6.1269 -8.7121
3583 4 1 -5.38566 -4.55496 -8.93325
3584 4 1 -6.09335 -5.3752 -8.38658
3581 4 1 -5.42292 -3.09502 -9.12607
3582 4 1 -5.11374 -3.69083 -8.15003
3592 4 1 -2.29204 -5.17032 -8.73408
3577 4 1 -6.11112 -1.78414 -8.98619
3580 4 1 -6.12345 -2.20088 -9.57389
3579 4 1 -6.10205 -2.5289 -8.49108
3574 4 1 -6.32606 -0.274154 -9.32329
3576 4 1 -6.04255 -1.12618 -9.95309
3575 4 1 -6.59079 -0.2371 -10.4539
3578 4 1 -5.02606 -2.3959 -8.97722
3570 4 1 -4.09416 -0.252892 -8.54776
3572 4 1 -5.08631 -0.0311814 -8.58875
3566 4 1 -1.84494 -1.15222 -8.36468
3565 4 1 -0.672811 -1.02834 -8.12051
2033 4 1 -10.5379 -23.3718 -5.86251
2031 4 1 -8.98667 -23.1241 -5.73605
2032 4 1 -9.59441 -23.2865 -6.70093
2029 4 1 -8.76627 -23.425 -6.21697
2030 4 1 -9.96866 -23.6084 -6.28524
2024 4 1 -6.21406 -24.1096 -6.88367
2023 4 1 -6.48501 -23.2416 -7.61793
2021 4 1 -6.28481 -21.8313 -7.29663
2025 4 1 -6.83169 -23.2884 -6.1423
2028 4 1 -7.56437 -23.6248 -6.06266
2018 4 1 -5.68355 -21.9288 -6.27493
2020 4 1 -5.35641 -22.1201 -7.93395
2019 4 1 -6.10662 -21.3532 -7.29144
1780 4 1 17.666 -19.0949 -8.00788
1778 4 1 17.5221 -19.6512 -7.72028
1790 4 1 13.2479 -17.2475 -7.25067
1792 4 1 14.2563 -17.8865 -6.73621
1793 4 1 13.9054 -16.7751 -6.93496
1791 4 1 13.6189 -17.085 -6.1478
1777 4 1 17.8872 -18.4573 -7.71717
1751 4 1 17.6118 -17.742 -6.14366
1762 4 1 18.8282 -16.8753 -6.88477
1752 4 1 17.032 -18.7687 -6.06397
1750 4 1 16.7219 -17.08 -5.58608
1775 4 1 19.3172 -17.609 -7.63968
1760 4 1 19.073 -18.7839 -5.78027
1761 4 1 19.2046 -17.6686 -6.1022
1764 4 1 19.9139 -16.624 -6.78676
1763 4 1 19.1089 -16.2476 -5.93607
1797 4 1 11.3089 -16.1354 -5.41815
1794 4 1 13.2092 -15.8354 -6.67785
1796 4 1 12.2725 -16.0761 -6.17736
1795 4 1 13.2501 -15.963 -5.39116
1767 4 1 18.5405 -15.3465 -7.94176
1765 4 1 20.3839 -15.941 -7.56432
1766 4 1 19.607 -14.9839 -7.45939
3586 4 1 -6.49919 -5.68635 -7.60919
3589 4 1 -4.21893 -5.86069 -7.96159
3590 4 1 -3.26911 -6.4427 -7.42659
3588 4 1 -5.37168 -6.07571 -8.01876
3591 4 1 -2.54283 -5.57666 -7.64415
3585 4 1 -5.47335 -5.09798 -7.34448
3594 4 1 -1.56981 -4.95874 -6.57328
3593 4 1 -2.04362 -4.67884 -7.6207
3595 4 1 -1.30253 -3.81257 -6.97558
3597 4 1 -0.148684 -3.46165 -6.19861
3598 4 1 -1.06987 -2.85829 -5.64882
3596 4 1 -1.19643 -2.88754 -6.13016
3599 4 1 -2.07053 -2.81508 -6.21935
3601 4 1 -2.45453 -3.40621 -6.22379
3568 4 1 -3.15356 -1.81825 -7.93424
3569 4 1 -3.61304 -0.766974 -7.55246
3600 4 1 -3.02724 -2.62272 -5.4396
3571 4 1 -4.80764 -1.09388 -7.99211
3562 4 1 -0.128304 -0.461077 -7.21649
3567 4 1 -1.98547 -2.05312 -7.5337
3564 4 1 -0.37968 -1.50284 -7.12057
3563 4 1 0.858279 -1.23862 -6.96848
3536 4 1 2.62688 -0.299799 -6.91123
1979 4 1 -12.6341 -25.8593 -5.04648
1976 4 1 -10.9382 -25.4118 -3.13741
1978 4 1 -12.342 -25.9379 -3.89057
1977 4 1 -11.7686 -24.879 -3.90455
1980 4 1 -13.2514 -24.7877 -5.15715
1975 4 1 -12.0985 -25.3528 -3.22311
1984 4 1 -9.61022 -24.3401 -4.04043
1983 4 1 -10.6764 -24.4495 -3.48951
2044 4 1 -13.4733 -22.7136 -2.91841
1981 4 1 -12.4312 -24.0979 -4.48782
1982 4 1 -11.5693 -23.7907 -3.75807
2037 4 1 -11.8063 -21.8246 -4.89288
2041 4 1 -11.5049 -22.1179 -2.88548
2038 4 1 -12.601 -22.6478 -4.42446
2039 4 1 -12.2548 -21.6047 -4.06943
2040 4 1 -11.3783 -22.4397 -3.93516
2035 4 1 -9.61434 -21.5809 -4.40235
1985 4 1 -10.1119 -23.2066 -4.07267
2036 4 1 -10.7609 -21.7994 -4.42516
2034 4 1 -9.99002 -22.3639 -5.28327
1986 4 1 -10.2855 -23.3983 -2.92475
2027 4 1 -7.08691 -23.5336 -4.93119
2026 4 1 -6.15743 -22.8248 -5.29664
2017 4 1 -5.16574 -22.2593 -5.16866
2015 4 1 -5.30438 -22.2918 -4.90758
2011 4 1 -5.23346 -22.1823 -3.45611
2170 4 1 -15.0312 -19.7715 -2.78524
2171 4 1 -15.0984 -19.1865 -3.73571
2046 4 1 -12.5857 -21.2161 -2.80371
2016 4 1 -5.84761 -21.2478 -4.82373
2012 4 1 -5.84446 -21.1469 -3.4143
2013 4 1 -4.76946 -20.7325 -3.2652
2014 4 1 -4.678 -21.4334 -4.25718
1755 4 1 16.3416 -19.1002 -3.74814
1756 4 1 17.1451 -19.7945 -3.25263
1758 4 1 18.592 -19.412 -4.22731
2172 4 1 -14.4702 -18.4588 -3.05871
2174 4 1 -14.2807 -18.6289 -3.06904
2173 4 1 -13.7425 -18.3863 -4.09355
2176 4 1 -14.7735 -16.9102 -3.26928
1803 4 1 9.27239 -16.2791 -3.00225
1800 4 1 9.81471 -16.6142 -3.41055
1805 4 1 8.65037 -16.6278 -2.78053
1804 4 1 9.31181 -17.5262 -3.18741
1802 4 1 9.76607 -17.2709 -3.19824
1801 4 1 9.80855 -17.2927 -4.43902
1748 4 1 15.655 -17.4883 -4.10427
1747 4 1 15.8211 -17.1475 -2.93173
1753 4 1 17.5727 -18.4761 -5.06625
1754 4 1 17.4213 -18.602 -3.85522
1746 4 1 16.856 -16.7114 -3.18192
1757 4 1 17.7451 -18.8177 -3.65678
1749 4 1 16.5154 -17.9425 -4.79579
1759 4 1 18.6894 -18.2964 -4.7821
2209 4 1 -22.6166 -13.5628 -2.96777
1828 4 1 1.89596 -14.7558 -2.7979
1827 4 1 2.95368 -14.2978 -3.2275
1817 4 1 6.98002 -14.23 -2.92504
1818 4 1 6.33239 -13.7753 -3.72522
1798 4 1 10.3348 -15.906 -4.72469
1799 4 1 10.0693 -15.4426 -3.61459
1742 4 1 15.9942 -14.7215 -3.90577
1741 4 1 14.8131 -14.8435 -3.59586
1744 4 1 15.3541 -15.4211 -3.65624
1745 4 1 16.4657 -15.6526 -3.63328
1743 4 1 16.2983 -15.3011 -2.87451
1826 4 1 2.24345 -13.3059 -3.37502
1821 4 1 3.92375 -12.2498 -3.76332
1823 4 1 3.09523 -12.4737 -3.15275
1822 4 1 2.83231 -12.1966 -4.27833
1820 4 1 5.06712 -12.5251 -3.37749
1819 4 1 6.0962 -12.9556 -2.84931
3603 4 1 -3.03337 -3.18607 -4.25044
3602 4 1 -2.16612 -3.15497 -5.15555
3613 4 10 -0.793555 -4.56898 -3.89976
3607 4 1 -0.898788 -2.95231 -3.23871
3610 4 1 -0.00911527 -3.60544 -3.89812
3604 4 1 -1.8961 -3.05206 -3.7783
3606 4 1 -1.93647 -3.03863 -3.69905
3612 4 10 0.216739 -4.72268 -3.20002
3614 4 10 0.2331 -4.789 -3.19609
3611 4 1 0.350407 -3.60746 -2.7751
3608 4 1 0.139202 -3.66209 -3.07915
3609 4 1 1.13845 -3.73846 -3.73883
3605 4 1 -2.20839 -1.90801 -3.59468
3523 4 1 1.6193 -0.533162 -3.07253
3530 4 1 2.57262 -0.908689 -4.24288
3524 4 1 2.89059 -0.561361 -3.00918
3526 4 1 3.35133 -0.518322 -2.72084
3528 4 1 4.42397 -1.52026 -4.27753
3527 4 1 4.04191 -1.47354 -3.06135
3529 4 1 3.50898 -1.12658 -3.65654
1965 4 1 -9.284 -27.0704 -1.41685
1973 4 1 -10.9744 -26.2392 -1.35987
1972 4 1 -11.512 -25.1521 -1.56592
1969 4 1 -10.9508 -24.3692 -1.56457
1971 4 1 -12.5311 -24.4441 -1.45432
1970 4 1 -11.7057 -25.2593 -1.09151
1974 4 1 -11.8457 -25.9557 -2.2035
1968 4 1 -10.7122 -25.4195 -2.11051
1966 4 1 -10.0402 -26.3089 -0.884076
1967 4 1 -10.5689 -25.1678 -1.01649
1964 4 1 -9.23767 -26.59 -0.289017
1963 4 1 -9.07846 -25.4907 -0.761129
2045 4 1 -13.6335 -21.5947 -2.57622
2043 4 1 -13.432 -22.6143 -1.67605
2042 4 1 -12.35 -22.7119 -2.18944
1996 4 1 -9.14421 -23.5053 -0.0436483
1987 4 1 -10.3866 -22.8438 -1.90563
1989 4 1 -9.3557 -22.3429 -1.13401
1988 4 1 -10.3634 -21.7584 -1.5316
1990 4 1 -10.1658 -23.208 -0.767058
2007 4 1 -8.14473 -22.9294 -1.59803
2002 4 1 -8.3191 -21.8993 -0.0100032
1992 4 1 -10.5431 -23.1906 -0.956998
1993 4 1 -9.85084 -23.2522 -0.0445673
2006 4 1 -7.72935 -21.8505 -1.91911
2008 4 1 -7.45263 -23.0226 -2.54513
2009 4 1 -6.92372 -21.9929 -2.15566
2010 4 1 -5.79788 -22.3231 -2.44122
1995 4 1 -7.94233 -23.2134 -0.00904309
1869 4 1 -2.76372 -21.8465 -1.88945
1871 4 1 -2.41751 -22.231 -0.758479
1872 4 1 -1.50297 -22.0048 -0.05808
1873 4 1 -2.26513 -21.8786 -0.979467
2169 4 1 -15.8404 -19.6773 -1.90789
2168 4 1 -14.9801 -18.864 -1.74824
2049 4 1 -11.7547 -20.8889 -1.21994
2050 4 1 -11.9691 -21.4184 -0.177395
2047 4 1 -11.9986 -20.36 -2.16417
2048 4 1 -10.8801 -20.659 -1.95618
2004 4 1 -8.54762 -20.8958 -0.938717
2003 4 1 -9.44609 -21.5168 -0.402047
2005 4 1 -7.4716 -20.7972 -1.34196
1870 4 1 -3.24127 -21.3662 -0.891553
1874 4 1 -1.53706 -21.4759 -0.121578
1868 4 1 -1.76837 -21.5122 -2.54351
1866 4 1 -2.23369 -19.6676 -1.75137
1867 4 1 -1.38792 -20.4841 -2.0593
1864 4 1 -0.813622 -20.2825 -0.288803
1865 4 1 -1.7448 -19.5348 -0.675425
1862 4 1 1.00743 -19.5307 -0.103195
1861 4 1 2.15047 -19.107 -0.211572
1860 4 1 2.20865 -19.505 -1.3711
2166 4 1 -16.3769 -17.8 -0.313918
2183 4 1 -16.2079 -16.4792 -0.398985
2182 4 1 -15.0523 -16.2319 -0.229582
2180 4 1 -14.5187 -16.3516 -1.00362
2167 4 1 -15.8711 -18.5668 -0.997279
2175 4 1 -14.6461 -17.7453 -2.33864
2177 4 1 -14.0164 -16.6687 -2.2605
2181 4 1 -15.3352 -17.195 -0.85958
2178 4 1 -14.7086 -16.2492 -1.41724
2096 4 1 -7.87375 -18.6274 -0.0437717
1852 4 1 -0.289567 -17.618 -1.81795
1853 4 1 -1.01655 -18.6329 -1.60727
1851 4 1 -0.875303 -17.1378 -0.95189
1850 4 1 -0.259548 -16.265 -0.393122
1854 4 1 0.0257954 -18.1871 -1.55271
1830 4 1 0.5183 -16.3091 -2.03474
1832 4 1 1.59649 -16.7271 -2.28522
1856 4 1 0.924351 -18.6487 -1.44975
1855 4 1 0.354643 -18.8194 -2.5016
1859 4 1 1.97783 -18.4659 -0.839817
1858 4 1 1.34694 -18.3818 -1.8589
1833 4 1 1.59598 -16.4449 -1.13226
1857 4 1 1.26602 -17.6643 -0.957903
1812 4 1 5.33854 -16.8785 -0.533678
1811 4 1 6.48249 -16.9393 -0.510819
1806 4 1 8.82568 -16.5513 -1.54976
2207 4 1 -22.097 -13.7836 -1.49974
2212 4 1 -23.9494 -14.4459 -0.358131
2210 4 1 -23.4001 -13.7049 -1.99436
2211 4 1 -23.0283 -14.4097 -1.12027
2208 4 1 -21.4853 -13.6393 -2.53026
2206 4 1 -21.0742 -14.5234 -1.44642
2205 4 1 -21.449 -14.8936 -0.370659
2179 4 1 -14.4587 -15.181 -1.04484
1849 4 1 -0.159869 -15.419 -1.25164
1847 4 1 0.487645 -14.3792 -0.81851
1845 4 1 0.00331888 -14.6036 -0.674211
1831 4 1 1.46401 -15.5787 -1.84457
1829 4 1 1.09122 -15.57 -2.66217
1841 4 1 1.35649 -13.6753 -0.639003
1834 4 1 1.96502 -15.7973 -0.248729
1848 4 1 0.755267 -15.5263 -0.496311
1838 4 1 2.24935 -14.1145 -1.00706
1836 4 1 2.46601 -13.8315 -0.873004
1835 4 1 1.67095 -14.6185 -0.540001
1837 4 1 3.35176 -14.544 -1.29562
1814 4 1 6.75752 -15.4771 -1.62752
1816 4 1 6.04761 -14.7563 -2.4398
1815 4 1 5.74201 -15.9556 -2.24545
1813 4 1 5.83395 -16.1158 -1.18142
1807 4 1 8.6738 -15.7827 -0.768854
1809 4 1 8.33591 -16.0423 -0.531601
1736 4 1 12.4258 -15.1545 -0.810899
1735 4 1 13.3449 -15.2638 -0.179741
1737 4 1 13.2288 -14.9701 -1.65063
1740 4 1 14.9828 -14.9409 -2.37102
1739 4 1 14.7059 -14.0232 -1.50821
1738 4 1 14.2864 -14.8531 -2.23649
1839 4 1 1.81005 -12.9696 -1.04914
1840 4 1 0.791272 -13.3452 -1.69749
1824 4 1 3.93666 -13.014 -2.47378
1825 4 1 2.80315 -13.4104 -2.37233
3518 4 1 -2.3487 -0.182518 -1.20792
3521 4 1 -0.386299 -0.263354 -2.27809
3522 4 1 0.782669 -0.602777 -2.21203
1958 4 1 -7.26313 -27.6634 2.68451
1962 4 1 -8.35574 -25.5789 0.111511
1961 4 1 -8.20086 -26.4472 0.825717
1960 4 1 -7.66052 -25.7189 1.58037
1959 4 1 -7.06498 -26.5695 2.20336
2146 4 1 -17.4354 -21.5776 0.726296
2141 4 1 -14.8629 -22.4242 0.953431
2139 4 1 -13.6779 -22.8716 0.010412
2140 4 1 -14.3745 -23.4984 0.830555
2142 4 1 -14.7599 -21.9369 2.02751
2138 4 1 -13.3563 -22.7336 1.11822
2137 4 1 -13.3244 -21.9315 2.13009
2053 4 1 -12.8235 -21.6515 1.18262
2054 4 1 -12.0414 -21.5959 2.05226
2051 4 1 -12.3138 -21.6168 0.910416
1997 4 1 -8.68074 -23.6212 1.06544
1991 4 1 -10.4196 -22.3883 0.0439797
1994 4 1 -8.81136 -23.6728 0.569116
1999 4 1 -7.79623 -21.83 1.10622
1998 4 1 -7.95759 -22.9122 1.58827
1889 4 1 -3.91519 -21.6279 1.89857
1875 4 1 -0.99575 -21.6931 0.963375
1876 4 1 -0.0893109 -22.4949 0.730653
1878 4 1 -1.1198 -21.7781 2.11523
1892 4 1 -1.62835 -22.4523 2.64841
2162 4 1 -19.3903 -19.4764 1.61118
2145 4 1 -17.0423 -20.4697 0.970006
2149 4 1 -16.8178 -19.4766 2.54862
2148 4 1 -16.9673 -19.8443 1.50396
2147 4 1 -17.9134 -20.5746 1.21796
2161 4 1 -18.8091 -19.3128 2.60319
2144 4 1 -15.8351 -20.5091 0.735818
2143 4 1 -15.366 -20.9949 1.71624
2052 4 1 -12.9231 -20.9078 0.277239
2095 4 1 -8.47189 -19.5079 0.405621
2000 4 1 -7.12387 -21.244 1.91479
2001 4 1 -7.74123 -21.3746 0.853041
2094 4 1 -7.4619 -18.9385 0.721781
1890 4 1 -2.7348 -21.2454 2.11321
1884 4 1 -3.27424 -19.2239 0.682047
1886 4 1 -4.11477 -19.7571 1.61747
1887 4 1 -3.05355 -20.0437 2.16067
1888 4 1 -2.91319 -21.1796 2.27923
1885 4 1 -4.31769 -19.9578 0.527244
1877 4 1 -0.588217 -21.4782 1.09862
1880 4 1 -0.109579 -20.3319 1.33915
1879 4 1 -0.0720433 -21.2598 2.16691
1882 4 1 -1.78274 -19.525 1.40195
1881 4 1 -0.767053 -19.7052 2.08303
1863 4 1 -0.0229832 -19.6902 0.285571
2201 4 1 -22.8422 -16.5927 1.28695
2163 4 1 -18.9138 -18.3581 1.86858
2193 4 1 -20.71 -16.4585 2.61526
2194 4 1 -21.0696 -16.704 1.51177
2185 4 1 -16.3348 -16.9284 1.53868
2155 4 1 -18.1101 -17.5294 2.59702
2154 4 1 -16.8876 -17.6984 2.55827
2165 4 1 -17.3405 -17.9679 0.427625
2164 4 1 -18.4368 -17.6552 0.943982
2152 4 1 -15.4684 -17.2584 2.60301
2153 4 1 -15.8676 -18.362 2.59364
2184 4 1 -15.9173 -17.1856 0.512386
2088 4 1 -10.7809 -18.6904 0.118235
2085 4 1 -8.76824 -18.6152 2.69041
2098 4 1 -8.11113 -18.147 1.51474
2091 4 1 -9.42402 -16.1548 1.28583
2087 4 1 -9.83326 -18.7658 0.767687
2090 4 1 -9.87012 -16.6927 0.359912
2086 4 1 -9.66848 -18.8267 1.96899
2089 4 1 -10.0147 -17.8338 0.600018
2106 4 1 -10.413 -16.3525 2.67032
2093 4 1 -8.35761 -18.1669 0.535807
2092 4 1 -8.88265 -17.1125 0.833809
2099 4 1 -7.45435 -17.2234 0.901753
2097 4 1 -7.28308 -17.7888 0.697569
2100 4 1 -7.74814 -18.1452 1.53922
2101 4 1 -8.04352 -16.9906 1.65598
1883 4 1 -2.61452 -18.5787 1.45951
1810 4 1 7.40334 -16.5272 0.112122
2220 4 1 -24.351 -13.926 1.98817
2214 4 1 -24.3028 -14.1696 0.226713
2203 4 1 -22.452 -16.1068 0.506051
2202 4 1 -23.4262 -15.6108 0.923455
2199 4 1 -23.0797 -14.8863 2.00892
2216 4 1 -22.7714 -13.8651 0.839962
2218 4 1 -22.1822 -13.9836 1.17728
2219 4 1 -23.296 -13.8322 1.41247
2198 4 1 -21.9442 -14.9126 1.5226
2197 4 1 -21.7507 -15.7941 2.30473
2200 4 1 -22.3005 -15.6749 1.83321
2213 4 1 -23.1074 -13.937 0.210484
2190 4 1 -19.9272 -14.2032 2.54662
2204 4 1 -21.4352 -15.4294 0.642973
2195 4 1 -21.343 -16.0212 2.39588
2192 4 1 -19.6401 -15.9541 2.48922
2188 4 1 -18.0956 -14.1498 2.08246
2186 4 1 -16.738 -15.8099 1.44891
2187 4 1 -17.2924 -14.7671 1.42499
1846 4 1 -0.0381226 -14.0669 0.326293
1842 4 1 1.81622 -13.8276 0.417114
1844 4 1 0.675578 -14.108 0.212654
1808 4 1 9.37017 -15.9782 0.167946
1733 4 1 13.4797 -14.4126 0.484144
1729 4 1 14.6365 -14.5978 2.59279
1730 4 1 15.1766 -15.0278 1.59313
1732 4 1 14.6759 -14.7522 0.584599
1731 4 1 15.0902 -15.8643 0.802816
1734 4 1 14.4681 -14.9191 0.149019
2217 4 1 -22.7276 -12.9942 1.65217
2252 4 1 -22.9955 -11.031 2.45877
2215 4 1 -23.6854 -13.2276 0.199488
2189 4 1 -19.056 -13.4115 2.35174
1843 4 1 0.890247 -12.9662 0.565721
2251 4 1 -22.1761 -10.208 2.6284
2256 4 1 -20.8523 -9.66129 2.49845
2262 4 1 -24.8725 -7.79043 2.46674
1955 4 1 -7.21018 -27.2722 5.1809
1956 4 1 -6.98617 -27.9593 4.20937
1957 4 1 -6.56885 -28.4744 3.21709
1946 4 1 -6.0948 -25.9858 4.58501
1941 4 1 -7.31307 -25.1562 4.95976
1942 4 1 -6.19694 -24.6758 5.27901
1948 4 1 -3.96476 -26.7137 5.30195
1947 4 1 -5.13727 -26.3405 5.34183
1945 4 1 -5.20367 -26.7732 4.65737
1943 4 1 -5.3572 -25.4661 4.78962
1944 4 1 -5.21343 -25.912 3.73394
2064 4 1 -16.1698 -22.1313 5.36415
2061 4 1 -13.5361 -21.9938 4.72423
2070 4 1 -13.8181 -23.0819 4.80505
2068 4 1 -14.6986 -23.0728 4.09258
2063 4 1 -15.0565 -21.7162 5.26376
2067 4 1 -14.9899 -22.8833 5.28306
2069 4 1 -14.9735 -23.4568 5.15067
2071 4 1 -13.3379 -23.7109 3.86455
2072 4 1 -12.2481 -23.8798 4.14405
2073 4 1 -11.5553 -22.8973 4.2019
2074 4 1 -10.9067 -22.2749 5.11644
1891 4 1 -2.76851 -22.1796 2.7523
1893 4 1 -0.950716 -22.5432 3.60513
1894 4 1 -0.306706 -21.9894 4.5617
1895 4 1 0.691998 -21.6898 5.12624
1705 4 1 17.8643 -21.9044 4.56195
2058 4 1 -12.2501 -21.1005 3.97917
2057 4 1 -11.1377 -21.5027 4.36446
2136 4 1 -13.1573 -21.027 2.9363
2133 4 1 -12.0328 -18.8681 3.68425
2059 4 1 -12.8661 -21.4788 4.93804
2055 4 1 -11.9318 -21.4399 3.21845
2056 4 1 -11.3785 -20.4501 3.74429
2135 4 1 -13.4257 -20.6077 3.97368
2131 4 1 -13.1709 -19.6367 4.59378
2132 4 1 -13.1592 -19.2462 3.54243
2134 4 1 -12.6417 -19.8873 3.48694
2129 4 1 -11.9888 -19.128 4.76539
2084 4 1 -9.66261 -19.1666 3.28837
2083 4 1 -10.4577 -19.7982 4.00256
2082 4 1 -9.69241 -19.028 3.39923
2080 4 1 -8.14794 -19.1956 4.55441
2081 4 1 -8.80879 -19.845 3.77879
2075 4 1 -10.1435 -21.4429 5.24345
2078 4 1 -9.23422 -18.915 4.66125
2077 4 1 -8.97454 -19.9851 5.04932
2127 4 1 -10.3134 -18.8508 5.21963
1706 4 1 17.2801 -21.0694 5.25519
1710 4 1 16.5311 -19.732 4.35501
1708 4 1 16.8583 -20.4523 5.22247
1711 4 1 17.2884 -19.1074 5.0034
1709 4 1 16.2847 -20.9376 4.35238
1702 4 10 19.0102 -21.3594 4.11719
1703 4 10 19.6534 -21.0579 3.15426
1704 4 10 18.8528 -21.4499 4.02703
2160 4 1 -19.3498 -18.2818 2.98166
2150 4 1 -16.26 -18.773 3.35904
2159 4 1 -18.6098 -17.612 3.66104
2157 4 1 -16.5192 -17.8563 3.69157
2158 4 1 -17.6295 -18.2377 3.77834
2156 4 1 -17.4022 -17.0804 3.42963
2151 4 1 -15.2673 -18.0846 3.40803
2130 4 1 -13.0187 -18.5352 5.18744
2104 4 1 -8.68033 -17.3883 2.76959
2105 4 1 -9.67308 -16.9217 3.3544
2107 4 1 -9.3713 -16.2384 3.41061
2103 4 1 -8.03087 -17.1797 3.79499
2102 4 1 -7.59837 -17.4321 2.72553
2221 4 1 -24.3643 -13.5809 3.18885
2196 4 1 -21.7556 -15.5774 3.48518
2244 4 1 -22.7033 -13.5793 4.84257
2191 4 1 -19.4101 -15.0899 3.20643
2118 4 1 -10.7971 -14.7674 3.53552
2120 4 1 -10.4597 -16.0458 4.86355
2119 4 1 -10.3107 -14.862 4.59542
2109 4 1 -8.12658 -14.7221 3.8617
2117 4 1 -10.0216 -15.4104 4.24661
2116 4 1 -9.54586 -15.9929 5.1774
2108 4 1 -8.17122 -15.8575 3.41731
2113 4 1 -8.818 -14.9377 5.25845
2110 4 1 -6.97134 -14.4128 3.63432
2111 4 1 -7.30838 -14.0695 4.69157
1727 4 1 15.0078 -14.7975 2.73656
1725 4 1 15.0847 -14.7763 3.82703
1726 4 1 15.2497 -13.6706 3.2388
1724 4 1 15.6802 -13.845 4.41848
1728 4 1 14.7571 -14.3355 3.7454
1721 4 1 16.2092 -14.0099 5.08366
2222 4 1 -24.6598 -12.3947 3.47151
2223 4 1 -25.4476 -11.5679 3.69733
2224 4 1 -25.2566 -10.9872 4.83191
2227 4 1 -26.8339 -10.959 5.37464
2245 4 1 -22.36 -12.6492 4.1256
2247 4 1 -22.3003 -11.2444 4.58877
2249 4 1 -21.7201 -11.1293 4.31558
2246 4 1 -21.4339 -11.9439 4.12883
2258 4 1 -21.7573 -8.50139 3.02735
2259 4 1 -22.916 -8.42604 3.24013
2250 4 1 -21.7667 -10.0986 3.69716
2248 4 1 -21.8254 -10.1479 5.01198
2253 4 1 -22.2832 -10.4698 3.2677
2257 4 3 -20.6637 -8.79033 3.3587
2254 4 1 -21.4683 -9.92274 2.72661
2255 4 1 -21.3901 -8.69453 2.88618
2263 4 1 -24.4464 -7.7536 3.63108
2264 4 1 -25.3503 -7.10406 4.08453
2261 4 1 -24.3853 -7.13832 3.43587
2265 4 1 -24.5514 -7.5482 4.89285
2260 4 1 -23.7924 -8.02645 3.89712
1951 4 1 -6.12577 -27.5587 7.25091
1953 4 1 -6.58033 -27.2557 6.49715
1952 4 1 -5.71805 -27.9947 6.17832
1950 4 1 -6.24408 -27.2365 6.15876
1949 4 1 -5.07316 -27.1631 5.74403
1933 4 1 -4.34997 -27.0739 8.07314
1932 4 1 -3.30692 -27.0203 7.52264
1912 4 1 1.87149 -28.0497 5.74935
1914 4 1 1.45922 -27.4676 6.6304
1913 4 1 2.44872 -27.0141 5.97425
1911 4 1 2.58473 -27.2475 6.36782
1909 4 1 3.87467 -27.0956 8.00016
1938 4 1 -8.19869 -25.9287 6.40843
1940 4 1 -7.24175 -24.5222 5.97823
1954 4 1 -7.59752 -26.8052 6.15736
1939 4 1 -7.72435 -25.4461 5.39543
1937 4 1 -7.72972 -26.5223 7.36469
1935 4 1 -6.27965 -25.7702 7.3257
1929 4 1 -3.29677 -26.6604 7.98715
1934 4 1 -5.32698 -26.4085 7.83905
1918 4 1 -0.219638 -24.9031 6.45199
1920 4 1 -0.361777 -24.894 7.61992
1915 4 1 1.92831 -26.3278 6.6001
1919 4 1 0.709933 -25.0887 7.20697
1917 4 1 0.155512 -26.049 6.45445
1916 4 1 1.05498 -25.468 6.8616
1905 4 1 1.46872 -24.5802 7.93422
1907 4 1 2.44576 -26.6692 7.91361
1906 4 1 1.69918 -25.7718 8.07537
1910 4 1 3.11204 -26.5816 7.241
2065 4 1 -16.6164 -21.8542 6.43125
2062 4 1 -14.0377 -21.826 5.75773
2066 4 1 -16.0771 -22.5724 5.62291
1903 4 1 1.2152 -23.1713 6.1351
1900 4 1 0.90493 -22.0562 6.02069
1901 4 1 0.0159269 -22.5225 6.57358
1902 4 1 1.06263 -22.0149 6.57286
1904 4 1 1.15509 -23.6028 7.25698
2060 4 1 -13.6325 -21.4648 5.79329
2124 4 1 -11.1856 -18.9675 7.53241
2128 4 1 -11.3399 -19.2746 5.82044
2125 4 1 -11.3012 -19.4683 6.43961
2126 4 1 -10.2716 -19.7689 6.08606
2076 4 1 -9.17982 -21.0091 5.67816
2079 4 1 -8.50159 -19.0572 5.6144
1898 4 1 0.437971 -20.6819 6.65404
1897 4 1 0.266564 -19.5547 6.25931
1896 4 1 0.344808 -20.5646 5.57348
1899 4 1 1.46094 -21.2006 6.60767
1707 4 1 17.4549 -20.5823 6.30023
2122 4 1 -11.3899 -17.1436 6.54487
2121 4 1 -10.5991 -16.5668 5.8499
2123 4 1 -10.7507 -17.9523 7.02402
2115 4 1 -9.21751 -16.7148 6.09265
1716 4 1 15.3279 -16.2834 6.2831
1712 4 1 17.8641 -18.4933 5.82462
1713 4 1 17.3046 -17.6091 6.38952
1714 4 1 17.3681 -16.4192 6.39187
2240 4 1 -23.4397 -14.0117 7.74139
2241 4 1 -22.4497 -14.6688 7.42529
2243 4 1 -23.546 -13.9471 5.59334
2242 4 1 -23.3225 -14.3732 6.65177
2114 4 1 -8.59281 -15.7369 6.20429
2112 4 1 -7.76391 -14.5796 5.6865
1723 4 1 15.8971 -14.4626 5.45942
1719 4 1 15.6996 -14.1316 6.61237
1720 4 1 15.616 -14.9568 5.68961
1718 4 1 15.4214 -15.1692 7.12997
1715 4 1 16.4082 -16.1378 5.71159
1717 4 1 16.2317 -15.4051 6.22048
2225 4 1 -25.9906 -11.5919 5.50077
2228 4 1 -26.0378 -11.6187 5.87791
2233 4 1 -25.5962 -11.2104 6.92458
2234 4 1 -24.8835 -12.1755 7.03726
2237 4 1 -24.9651 -12.6083 7.89607
2236 4 1 -25.4707 -11.8545 7.19616
2235 4 1 -24.6695 -11.1478 7.72857
2230 4 1 -24.8424 -11.1699 6.3978
2229 4 1 -24.9789 -11.9458 5.44361
2238 4 1 -24.1187 -13.2958 7.32116
1722 4 1 15.4416 -13.44 5.90208
2226 4 1 -25.8082 -10.4937 5.71618
2232 4 1 -26.1959 -10.2487 6.68065
2231 4 1 -25.0254 -9.98459 6.74472
2268 4 1 -24.0498 -8.24467 7.16367
2266 4 1 -25.2835 -7.54199 5.81114
2267 4 1 -25.1461 -7.85744 6.96775
2277 4 1 -24.3919 -5.54199 7.96885
2269 4 1 -23.2472 -7.80717 7.97473
2272 4 1 -22.6772 -7.37463 7.99826
1927 4 1 -3.15791 -27.6406 9.46988
1926 4 1 -2.54082 -27.2725 10.4245
1923 4 1 -0.962758 -27.2891 9.44207
1908 4 1 3.09431 -26.96 8.74312
1936 4 1 -6.97545 -26.207 8.21401
1928 4 1 -2.89828 -26.5543 9.15505
1930 4 1 -4.35055 -26.6811 8.59379
1931 4 1 -3.34015 -26.1486 8.39345
1921 4 1 -0.896692 -25.7644 8.32341
1922 4 1 -0.237626 -26.7671 8.61454
1925 4 1 -2.39805 -26.2002 10.0066
1924 4 1 -1.27118 -26.0942 9.79127
2239 4 1 -23.7192 -12.9292 8.31957
2276 4 1 -24.8826 -6.05876 8.87611
2281 4 1 -24.5844 -6.23776 10.1237
2282 4 1 -25.7393 -6.38668 10.0155
2271 4 1 -21.8164 -7.00078 8.67359
2275 4 1 -23.7672 -6.31135 8.86782
2274 4 1 -22.7497 -5.89603 8.37828
2273 4 1 -22.392 -6.81402 8.99713
2270 4 1 -22.8721 -7.47654 9.06821
2279 4 1 -24.8561 -4.61854 9.13625
2278 4 1 -25.5178 -5.19427 8.28136
2280 4 1 -24.2005 -5.22426 9.95262
2283 4 1 -24.9887 -5.92821 10.9424
2286 4 1 -24.8489 -5.71274 11.8005
2288 4 1 -25.4408 -5.63645 12.2627
2289 4 1 -25.1863 -6.37318 13.1095
2284 4 1 -24.3635 -6.88956 10.8608
2285 4 1 -24.1391 -6.57127 12.0092
2287 4 1 -24.7166 -4.64435 12.1529
2899 4 1 12.4939 -2.697 12.9342
2903 4 1 12.8115 -0.352419 11.9615
2902 4 1 12.6335 -0.898028 13.0369
2904 4 1 13.78 -0.9948 12.2534
2290 4 1 -24.3881 -6.18294 13.945
2291 4 1 -23.6393 -6.95614 14.5064
2292 4 1 -23.2438 -7.67235 15.3276
2293 4 1 -22.591 -6.82486 15.9719
2294 4 1 -22.6554 -5.72513 15.5055
2295 4 1 -21.5258 -5.44163 15.7182
2901 4 1 12.6048 -1.55736 13.9934
2898 4 1 12.5624 -1.92682 13.9461
2900 4 1 13.3457 -2.52557 13.8268
2896 4 1 13.7117 -0.45994 14.5917
2897 4 1 13.6597 -1.57889 14.2331
2894 4 1 13.7607 -0.0115803 14.8991
2895 4 1 14.8632 -0.0439927 14.4863
2296 4 1 -20.7933 -5.75191 16.5498
2297 4 1 -20.3882 -6.94642 16.6097
2298 4 1 -21.1345 -6.1388 16.3207
2305 4 1 -19.6609 -6.51576 18.7376
2304 4 1 -20.324 -5.97743 17.9628
2321 4 1 -17.6266 -5.72395 17.6599
2330 4 1 -19.935 -2.98679 17.3941
2299 4 1 -20.7979 -5.2237 17.0665
2300 4 1 -20.1319 -4.22609 17.2337
2301 4 1 -20.3275 -3.63429 18.2527
2303 4 1 -20.6767 -4.8148 17.9309
2331 4 1 -19.0662 -3.33276 18.0513
2324 4 1 -17.4017 -4.68738 16.824
2320 4 1 -17.0978 -4.64819 17.9989
2322 4 1 -18.6219 -5.09023 17.7502
2325 4 1 -17.818 -4.0141 17.6975
2328 4 1 -18.5752 -4.0859 18.7034
2326 4 1 -18.3113 -3.94121 18.7283
2329 4 1 -18.8212 -3.37509 17.7513
2323 4 1 -18.4986 -5.26747 16.5349
2336 4 1 -15.5402 -2.76682 18.6214
2335 4 1 -16.6652 -2.48469 18.6222
2332 4 1 -18.7215 -2.35069 17.5579
2333 4 1 -17.9331 -1.51168 17.1432
2334 4 1 -17.2282 -2.34024 17.5619
2306 4 1 -20.268 -5.67927 19.4637
2307 4 1 -19.4862 -6.48861 18.9574
2310 4 1 -18.8621 -5.54871 20.9762
2308 4 1 -19.185 -5.65032 19.8186
2312 4 1 -17.5193 -6.00395 21.3128
2313 4 1 -16.4128 -6.46985 21.377
2316 4 1 -16.4643 -5.76929 20.4912
2318 4 1 -16.0031 -5.86393 19.486
2302 4 1 -20.9976 -4.3844 19.0361
2309 4 1 -19.9114 -5.06706 20.521
2319 4 1 -16.4834 -4.88756 19.0519
2327 4 1 -18.1642 -4.89295 19.5046
2315 4 1 -17.2288 -4.95141 20.1639
2314 4 1 -16.6697 -5.3539 21.1564
2337 4 1 -15.0597 -3.0975 19.6733
2338 4 1 -14.249 -2.83141 20.5554
2317 4 1 -15.9709 -4.83669 20.0319
2349 4 1 -18.6956 -0.0082271 21.2457
2348 4 1 -18.0578 -0.949436 21.3587
2347 4 1 -18.0828 -2.04849 20.8502
2346 4 1 -17.0112 -1.7719 21.314
2342 4 1 -15.0734 -0.939665 20.1773
2344 4 1 -15.5293 -0.964555 20.8022
2341 4 1 -15.1621 -1.5334 21.2209
2345 4 1 -16.1357 -1.91437 20.4345
2340 4 1 -14.3766 -2.14641 20.5189
2339 4 1 -14.3879 -2.54233 19.398
2343 4 1 -16.0298 -0.177361 20.0729
2311 4 1 -18.3062 -5.5263 21.9905
3573 4 1 -5.88479 0.750126 -9.06401
3545 4 1 0.862003 2.55998 -8.64184
3541 4 1 2.51241 2.37913 -8.21232
3538 4 1 2.73386 1.33005 -8.65682
3539 4 1 3.8933 1.21208 -8.82414
3543 4 1 2.56472 3.94118 -8.96397
3544 4 1 1.43322 3.63489 -8.68279
3542 4 1 3.33469 3.13319 -8.61938
3546 4 1 -0.2103 2.59628 -8.02887
3560 4 1 1.05694 1.27807 -7.71612
3561 4 1 0.79808 0.228169 -7.37356
3558 4 1 1.45476 2.1046 -7.52156
3559 4 1 0.598598 1.85785 -6.78767
3557 4 1 0.670464 1.31508 -7.07839
3535 4 1 2.23252 0.49144 -6.04421
3534 4 1 2.51225 1.60691 -5.76697
3556 4 1 0.873698 2.4956 -6.73836
3532 4 1 2.97528 0.0668981 -6.03298
3540 4 1 3.72266 2.05051 -8.02826
3537 4 1 2.92627 0.50722 -7.79274
3547 4 1 -0.975954 3.10772 -7.20149
3555 4 1 0.0742436 3.14169 -6.10808
3548 4 1 0.138504 3.65366 -7.2249
3550 4 1 0.729064 3.77643 -5.67037
3549 4 1 1.2109 3.7558 -6.77783
3404 4 1 7.26737 15.0671 -5.72626
3402 4 1 7.3804 15.2899 -6.38505
3399 4 1 7.89789 15.1543 -7.4762
3398 4 1 8.34271 14.6109 -6.56595
3400 4 1 8.86711 14.9715 -8.03558
3397 4 1 8.75125 15.2728 -5.58894
3395 4 1 10.237 15.161 -6.47045
3396 4 1 9.58146 15.958 -5.8656
3401 4 1 8.3103 15.4497 -7.03598
3403 4 1 7.82244 16.1849 -5.63614
3554 4 1 -0.28182 2.44016 -5.22378
3533 4 1 2.08835 0.477795 -5.31839
3531 4 1 2.69038 0.0390553 -4.877
3525 4 1 3.4426 0.274623 -3.6534
3551 4 1 1.56036 3.30623 -4.87633
3553 4 1 0.495918 3.31253 -4.72407
3552 4 1 1.14427 4.10733 -4.01232
3417 4 1 7.23672 10.3538 -3.64997
3416 4 1 7.78107 11.3593 -3.11206
3415 4 1 6.80422 11.8949 -2.79177
3414 4 1 6.97006 12.9902 -3.3055
3405 4 1 6.45478 15.9019 -5.3456
3406 4 1 6.51746 14.695 -5.37727
3408 4 1 6.16134 14.296 -3.1467
3407 4 1 6.36789 14.222 -4.25845
3409 4 1 7.36871 14.0197 -2.80715
3394 4 1 10.6816 15.0687 -5.36079
3393 4 1 11.7281 15.2576 -4.83999
3391 4 1 11.2775 14.8452 -2.83644
3392 4 1 11.324 14.5274 -3.99014
3389 4 1 11.4809 16.0325 -3.06069
3388 4 1 12.3922 16.8713 -2.80597
3511 4 1 -3.67966 2.49476 -1.45598
3514 4 1 -3.70165 1.38579 -0.843877
3513 4 1 -4.62366 2.04693 -1.36433
3510 4 1 -4.12198 2.65326 -0.399253
3512 4 1 -4.27703 2.31512 -2.50422
3519 4 1 -1.23649 0.260601 -1.01448
3520 4 1 -0.115131 0.26507 -1.21037
3516 4 1 -2.5384 0.441884 -0.843749
3517 4 1 -1.52503 0.221618 -0.428125
3441 4 1 3.14857 10.5193 -0.301426
3418 4 1 6.93941 10.0609 -2.45395
3419 4 1 6.7015 9.31477 -1.50591
3421 4 1 8.03173 10.4384 -0.504758
3420 4 1 6.96112 9.81 -0.441425
3439 4 1 4.53233 12.2839 -0.804411
3440 4 1 3.55876 11.647 -0.589939
3437 4 1 5.08129 11.905 -0.434411
3438 4 1 5.68993 12.7291 -1.04709
3413 4 1 6.42092 12.5157 -2.33938
3412 4 1 7.29821 12.7345 -1.62716
3424 4 1 7.32322 11.6094 -1.93663
3425 4 1 7.15902 12.0913 -0.87475
3422 4 1 7.49779 11.0979 -1.35235
3436 4 1 5.46535 12.8244 -1.04602
3435 4 1 6.20001 13.1402 -0.060573
3427 4 1 6.19003 12.0104 -0.572177
3423 4 1 8.5122 11.6015 -1.63502
3411 4 1 7.31797 13.6148 -2.54688
3410 4 1 6.13502 13.7975 -2.47926
3385 4 1 10.2899 15.5284 -1.13238
3390 4 1 12.2563 15.3346 -2.58024
3384 4 1 10.7098 16.4495 -0.361519
3386 4 1 11.1992 16.2395 -0.947513
3387 4 1 11.9721 16.7785 -1.68952
3254 4 1 18.4911 21.2105 -0.0503379
3229 4 1 12.396 22.5005 -0.841636
3227 4 1 12.3519 23.1428 -1.00437
3230 4 1 11.4947 22.2544 -0.215174
3225 4 1 13.4105 24.1008 -0.82506
3228 4 1 11.2572 22.6769 -0.635279
3253 4 1 18.1869 22.3609 -0.113725
3252 4 1 18.0126 22.8711 -1.23764
3251 4 1 17.3237 22.4103 -0.324443
3217 4 1 10.6706 25.5301 -1.63552
3218 4 1 10.3906 26.2458 -0.770463
3216 4 1 11.143 26.3291 -0.849937
3226 4 1 12.3335 24.3905 -1.3122
3219 4 1 10.8891 25.2955 -0.11658
3224 4 1 13.7897 25.3177 -0.833743
3215 4 1 10.16 27.0016 -0.946044
3509 4 1 -5.23003 2.45633 0.0898459
3515 4 1 -3.14184 0.759669 0.0411855
3506 4 1 -5.53917 4.73059 0.57347
3508 4 1 -5.4091 3.03856 1.12372
3507 4 1 -5.16576 3.62974 0.145631
3505 4 1 -4.60925 5.19577 1.13065
3504 4 1 -4.88889 5.32103 2.22137
3496 4 1 -3.11849 5.10185 1.66723
3480 4 1 3.89737 5.12258 1.19703
3476 4 1 5.88549 3.58066 1.99524
3475 4 1 5.99521 4.66089 2.24212
3474 4 1 7.02556 5.18115 1.84267
3477 4 1 6.12687 4.64507 1.66064
3503 4 1 -4.14843 6.1087 1.88744
3502 4 1 -4.14563 6.9578 1.08896
3501 4 1 -4.01777 6.21598 0.190826
3500 4 1 -3.39522 7.03347 0.665654
3498 4 1 -2.43077 6.18382 1.92584
3499 4 1 -2.43217 7.16081 1.25628
3491 4 1 -0.201713 7.431 2.12165
3495 4 1 -2.6602 5.72172 2.55797
3489 4 1 -0.223582 7.43557 2.51515
3493 4 1 -1.13099 5.99907 2.66999
3487 4 1 1.79877 7.01857 1.83356
3490 4 1 0.897847 7.33396 2.69219
3488 4 1 0.803067 6.93365 2.53847
3485 4 1 2.61707 6.91753 1.83561
3479 4 1 4.88696 5.7469 0.726957
3484 4 1 3.40781 7.13555 0.932951
3482 4 1 4.48859 6.99673 0.57908
3483 4 1 4.25982 7.36124 1.75252
3481 4 1 4.74231 5.7824 0.601514
3478 4 1 6.04857 5.69761 1.04956
3473 4 1 7.80915 6.05966 1.65916
3472 4 1 8.72293 5.4026 2.04434
3471 4 1 8.08627 6.42771 1.8701
2532 4 1 13.0485 7.10539 2.23323
2531 4 1 13.8493 8.0055 2.01442
2534 4 1 14.6081 7.06371 2.18951
2536 4 1 15.4779 7.23704 2.45984
3442 4 1 3.94387 10.694 0.584259
2537 4 1 15.576 8.40803 2.27126
2540 4 1 15.6943 9.51421 2.52082
2497 4 1 1.68467 12.3069 2.48571
3443 4 1 4.02508 11.8643 0.745663
3444 4 1 4.24574 11.4872 1.88561
2499 4 1 2.69831 13.3553 2.29314
2498 4 1 2.73803 12.2477 1.84349
3428 4 1 7.10909 12.0096 0.17616
3430 4 1 6.73259 11.9688 2.0371
3429 4 1 7.52602 11.5251 1.20428
3431 4 1 5.95603 11.7096 1.19475
3433 4 1 7.12615 13.015 0.4484
3432 4 1 6.00913 12.7621 0.637777
3426 4 1 6.98643 11.815 0.266471
2516 4 1 9.75742 12.1077 2.53989
2493 4 1 -0.39102 13.8702 1.38894
2491 4 1 -0.0298898 14.9865 1.31296
2492 4 1 -0.693856 14.7681 2.26334
2494 4 1 0.306308 13.8367 2.31735
2490 4 1 1.03601 15.1088 1.75375
2489 4 1 0.220553 15.9784 1.45676
2501 4 1 4.7552 14.3725 1.56616
2500 4 1 3.74792 13.6483 1.61478
2504 4 1 7.20697 15.2909 2.13029
2503 4 1 6.44402 15.4399 1.17176
2502 4 1 5.73631 14.4716 0.831364
3434 4 1 6.36753 13.7047 1.04117
2505 4 1 8.19137 14.7545 2.66994
2506 4 1 9.32716 14.2897 2.68036
2487 4 1 -0.401434 17.1478 1.68545
2488 4 1 0.70237 17.0287 1.34411
3339 4 1 5.43911 17.0271 1.99938
3338 4 1 6.29236 17.8285 2.30558
3329 4 1 8.10001 17.3963 2.01992
3383 4 1 10.654 17.3358 0.390381
3382 4 1 10.564 16.7859 1.36891
3380 4 1 12.8098 17.0326 0.687593
3379 4 1 13.4511 17.3174 1.69571
3377 4 1 13.3241 17.4632 2.60389
3381 4 1 11.7605 16.9321 1.16528
3378 4 1 14.4526 17.2504 2.30884
3342 4 1 4.21925 18.92 2.30664
3343 4 1 3.53281 19.5748 1.6627
3344 4 1 4.50072 20.0166 2.15336
3333 4 1 7.67924 18.8673 2.64117
3334 4 1 8.84527 18.9044 2.6136
3247 4 1 14.6705 20.5814 0.406718
3248 4 1 15.5433 21.3845 0.730715
3245 4 1 14.0513 20.7535 1.68051
3246 4 1 14.3911 19.7284 1.14723
3257 4 1 18.1923 21.0809 1.82315
3199 4 1 4.15913 22.8335 2.58899
3231 4 1 10.7382 22.5215 0.7235
3232 4 1 11.0891 23.4976 0.210345
3234 4 1 13.2967 23.96 0.559885
3233 4 1 12.2935 23.6336 0.0706636
3236 4 1 12.4292 22.987 2.53857
3235 4 1 13.0708 23.6354 1.73197
3243 4 1 15.3553 22.4987 0.929978
3241 4 1 13.9879 23.1223 2.16278
3242 4 1 14.8789 22.3251 2.05897
3244 4 1 14.6457 21.7777 1.58619
3250 4 1 17.3698 22.5436 0.829997
3256 4 1 18.4609 21.6439 0.800329
3249 4 1 16.2415 22.1479 1.17428
3258 4 1 19.052 21.879 1.83458
3255 4 1 19.1604 22.2443 0.0337677
3203 4 1 4.99511 24.9955 2.045
3204 4 1 5.21588 25.9198 1.37023
3201 4 1 5.16653 24.2316 2.4314
3202 4 1 6.1713 24.9434 2.29696
3208 4 1 6.16415 26.885 1.90081
3212 4 1 8.99219 26.7135 1.78632
3220 4 1 11.4874 24.4158 0.360411
3221 4 1 12.4723 25.1699 0.302114
3222 4 1 13.3346 24.9488 1.00096
3223 4 1 14.0777 25.5253 0.337223
3209 4 1 6.94833 27.2883 1.19626
3210 4 1 7.34497 27.2325 2.2918
3205 4 1 5.67454 26.9557 1.73433
3206 4 1 6.0975 28.1227 2.01136
3213 4 1 9.60962 27.5818 1.16894
3214 4 1 10.078 27.2647 0.211994
3497 4 1 -2.82737 5.49304 2.84191
3492 4 1 -0.420059 6.8273 3.15248
3494 4 1 -2.04078 6.09106 3.46091
3486 4 1 2.3492 7.45878 2.85227
3470 4 1 7.66108 7.15536 2.74595
3468 4 1 7.85277 7.79942 4.73895
2527 4 1 10.7663 7.51228 3.97999
3469 4 1 8.27852 7.59538 3.63254
2529 4 1 12.6783 7.41677 3.37452
2528 4 1 11.631 6.972 3.22659
2525 4 1 11.6256 8.06911 4.58711
2533 4 1 13.8643 6.97677 3.05591
2535 4 1 14.5698 7.86511 3.08279
3446 4 1 3.88662 10.5875 2.8522
3447 4 1 3.4625 9.61982 3.2409
3449 4 1 4.33887 10.4066 4.75724
3448 4 1 4.40675 9.55429 3.94613
3465 4 1 7.59845 9.0257 3.18096
3463 4 1 6.80255 9.78333 4.16093
3464 4 1 6.54905 8.73003 3.5354
3462 4 1 6.02661 9.37087 3.33858
3461 4 1 5.92243 10.5393 3.33588
3466 4 1 8.01512 8.43391 4.1956
3460 4 1 6.23258 10.6843 4.5012
3467 4 1 8.8237 8.32413 5.1123
2518 4 1 10.4379 10.687 3.44163
2526 4 1 10.7753 8.7641 4.03841
2524 4 1 12.2371 9.00779 4.96123
2523 4 1 12.1459 10.0272 4.24313
2521 4 1 11.5535 10.3805 4.46811
2530 4 1 13.486 8.26457 3.18906
2539 4 1 15.961 9.85327 3.61174
2541 4 1 15.8889 9.05213 3.68216
2543 4 1 15.4766 10.0788 5.21389
2542 4 1 15.8586 9.08287 4.81797
2538 4 1 16.2276 8.77705 3.24559
2545 4 1 16.6132 10.5024 5.14827
2455 4 1 -6.28633 13.1445 4.64238
2457 4 1 -5.64522 12.4087 5.07951
2459 4 1 -3.69192 11.8759 4.51821
2458 4 1 -4.79009 12.2126 4.31486
2460 4 1 -3.09059 12.7466 5.02237
2464 4 1 -1.8216 11.5627 4.63628
2462 4 1 -1.1339 13.2475 4.01068
2463 4 1 -2.10061 12.5478 4.07243
2495 4 1 1.32847 13.4368 2.8508
2496 4 1 1.75271 12.586 3.57564
3445 4 1 4.49505 11.5428 3.1435
3450 4 1 4.85457 11.4822 4.49071
3451 4 1 5.44887 12.0859 3.70346
3452 4 1 6.21875 12.4531 4.41759
3453 4 1 5.97752 12.5048 3.29563
3457 4 1 7.44919 12.8066 4.77216
3458 4 1 7.1347 12.0489 3.91862
3459 4 1 6.83997 11.0168 3.49912
3454 4 1 7.15012 12.6176 2.96534
2519 4 1 10.3192 11.1873 4.48141
2512 4 1 9.87552 12.0763 5.33233
2515 4 1 10.3083 11.5451 3.40071
2514 4 1 9.4831 12.0371 4.21554
2513 4 1 9.50846 13.1269 4.82865
2511 4 1 9.56753 12.9271 4.49665
2517 4 1 10.8735 11.7185 3.01531
2522 4 1 12.0518 11.132 3.70532
2520 4 1 11.2992 11.5103 4.88423
2544 4 1 15.627 11.1969 4.92416
2454 4 1 -6.69979 14.221 4.82954
2456 4 1 -5.14469 13.4653 4.8234
2483 4 1 -0.338387 14.9841 4.04268
2481 4 1 -0.586622 14.846 4.02679
2482 4 1 -1.05841 15.4577 4.88416
2461 4 1 -2.09564 13.478 4.79976
2479 4 1 1.58132 14.4082 3.46519
2480 4 1 0.630774 14.6956 4.19657
2478 4 1 1.81192 14.4921 4.6459
2477 4 1 1.32461 13.4686 5.07552
2484 4 1 0.20398 15.8482 3.52381
3456 4 1 6.72387 13.6386 4.42515
3455 4 1 6.56527 13.6067 3.26153
2508 4 1 10.7513 15.5532 2.89268
3325 4 1 8.80551 14.1955 4.11914
2507 4 1 9.57094 15.4801 3.0916
2510 4 1 10.4232 13.7293 4.12616
3326 4 1 8.38727 15.2732 4.33477
3324 4 1 8.53573 15.3033 4.14747
3323 4 1 9.25911 14.423 4.65814
2509 4 1 11.1368 14.5933 3.51155
3363 4 1 12.4199 15.719 3.44918
3364 4 1 13.2945 15.903 4.2338
3360 4 1 12.2358 15.4478 3.59843
3368 4 1 14.7707 15.9425 3.81352
3369 4 1 16.0271 15.8522 3.93707
3366 4 1 14.0465 15.6329 4.89538
3370 4 1 15.0725 15.888 3.2826
2486 4 1 -0.413947 17.3929 2.91522
2485 4 1 0.330212 17.0692 3.74623
3341 4 1 4.13116 18.1259 3.18936
3340 4 1 4.95495 17.237 3.08785
3336 4 1 7.27261 18.6388 3.78441
3330 4 1 7.85863 16.7185 3.00529
3337 4 1 7.28061 17.7709 2.95228
3332 4 1 8.88918 18.6026 2.70065
3331 4 1 8.60231 17.5895 3.29495
3327 4 1 8.23625 16.2 3.50586
3328 4 1 8.85285 17.1539 2.90044
3355 4 1 10.6 18.0286 4.9202
3358 4 1 11.0942 17.5899 3.53809
3362 4 1 12.8328 16.8135 3.3329
3359 4 1 11.4392 16.4015 3.52854
3361 4 1 11.7808 16.3076 2.87383
3357 4 1 11.5358 17.184 4.50945
3356 4 1 10.8291 17.6698 3.73333
3376 4 1 14.1818 18.3745 2.85378
3365 4 1 14.4108 16.3174 3.94536
3375 4 1 14.7082 18.6892 3.86511
3367 4 1 13.566 16.1732 3.93504
3371 4 1 15.1078 16.9983 3.60382
3372 4 1 15.2289 16.5878 4.72116
3373 4 1 15.4077 17.6608 5.17637
3374 4 1 14.8221 18.6706 5.01449
3345 4 1 5.34715 19.7 2.93357
3335 4 1 7.7289 19.1177 2.79855
3347 4 1 5.80864 21.1805 3.19935
3348 4 1 6.97332 21.1226 2.88152
3346 4 1 6.41389 20.2539 2.74294
3352 4 1 9.49713 20.8523 3.93272
3353 4 1 9.2128 19.917 4.53117
3354 4 1 9.8681 19.0424 5.02568
3269 4 1 17.5285 19.5915 4.86386
3268 4 1 17.7068 20.5349 4.12778
3267 4 1 18.3076 19.7025 3.45475
3261 4 1 19.8898 19.5449 3.53527
3260 4 1 19.7713 20.7479 3.7401
3259 4 1 19.2357 21.5105 2.89259
3264 4 1 19.9398 19.0821 3.5511
3265 4 1 20.0306 19.7636 4.60113
3263 4 1 20.2419 19.8724 4.466
3266 4 1 18.899 19.9975 4.49588
3262 4 1 21.0665 20.0265 3.49854
3200 4 1 4.14133 23.9735 3.1037
3198 4 1 5.0527 23.01 3.3199
3197 4 1 4.92601 23.0576 4.47245
3350 4 1 7.43836 21.6507 3.79285
3349 4 1 6.79579 22.3477 3.00085
3186 4 1 6.76661 23.9534 4.48015
3185 4 1 7.59653 23.5933 5.31382
3351 4 1 8.59334 21.7134 3.77239
3238 4 1 13.2604 22.6544 4.67609
3237 4 1 13.0417 22.8446 3.53745
3240 4 1 14.4013 22.8015 3.25192
3239 4 1 14.3375 22.2643 4.32197
3195 4 1 5.1514 24.4913 5.13731
3187 4 1 7.25978 24.9924 3.99303
3188 4 1 6.83615 26.0189 4.45659
3190 4 1 5.7512 26.2892 5.27167
3207 4 1 6.3008 27.4427 2.91669
3211 4 1 8.46213 27.1973 2.70074
2659 4 1 14.7802 7.9835 6.54443
2650 4 1 11.472 10.0558 8.02779
2654 4 1 13.2313 9.62231 7.31179
2655 4 1 12.6925 10.5791 6.86327
2653 4 1 12.7132 10.6226 7.66325
2656 4 1 12.9852 9.8637 7.71457
2657 4 1 14.0474 9.99045 7.17345
2658 4 1 14.7144 9.2303 6.48315
2660 4 1 15.104 8.92433 7.24587
2546 4 1 17.0966 9.6369 5.81401
2547 4 1 16.9587 10.7532 5.44277
2798 4 1 18.1934 8.61389 8.00759
2799 4 1 17.3038 8.89239 7.29297
2797 4 1 18.2842 9.83102 7.69977
2795 4 1 19.4719 10.0483 7.98086
2796 4 1 18.9673 10.4762 6.96954
2453 4 1 -6.13994 13.2598 5.41376
2451 4 1 -5.16539 13.4507 6.26954
2468 4 1 -0.103746 11.096 6.69441
2466 4 1 -0.403389 10.9457 5.9549
2465 4 1 -0.922529 11.903 5.39025
2467 4 1 -0.404706 12.123 6.15303
2470 4 1 -0.0209395 12.992 6.84923
2476 4 1 2.21255 13.0148 5.69916
2469 4 1 0.428973 12.0094 7.24918
2471 4 1 1.04883 12.6553 6.5297
2473 4 1 1.93827 12.9535 6.53127
2646 4 1 9.52088 11.533 7.70143
2647 4 1 10.4542 11.9163 6.94033
2648 4 1 10.3997 11.175 7.80841
2643 4 1 9.9702 13.0336 7.99668
2644 4 1 10.9616 12.2959 7.90795
2548 4 1 17.0869 11.9317 5.78978
2550 4 1 17.0487 12.3286 6.89394
2549 4 1 16.4049 11.4211 6.60628
2551 4 1 17.8091 12.4388 7.74901
2553 4 1 18.0922 12.2818 7.91539
2554 4 1 17.0876 13.0436 7.70002
2694 4 1 23.0186 12.9875 8.04524
2449 4 1 -6.24416 15.4998 6.50635
2450 4 1 -6.03445 14.3574 6.16649
2452 4 1 -6.18731 14.2219 6.20317
2447 4 1 -7.85468 16.1443 6.7415
2445 4 1 -7.6569 15.6781 7.50592
2474 4 1 1.59132 13.8128 5.74215
2472 4 1 1.23753 13.8635 6.6958
2475 4 1 2.76784 14.0742 5.8416
3321 4 1 10.2052 13.8603 6.17778
3318 4 1 8.96226 15.3168 6.53552
3319 4 1 9.76865 15.1005 7.42338
3322 4 1 9.24244 14.5647 5.84434
3320 4 1 10.5317 14.9733 6.59516
3317 4 1 9.66292 15.6692 7.56472
3314 4 1 11.9286 14.736 7.54449
3313 4 1 12.0742 14.5933 6.35088
3312 4 1 12.0762 15.839 6.21753
3315 4 1 10.8443 15.2776 7.4819
2556 4 1 17.7459 14.1463 7.87708
2696 4 1 22.2783 15.0573 7.41377
2695 4 1 22.9281 14.2067 8.00223
2697 4 1 21.564 15.9876 7.84077
2446 4 1 -8.1002 16.6955 7.86165
2448 4 1 -6.81758 16.1736 7.28064
2444 4 1 -7.87314 16.9174 7.3974
3153 4 1 4.92273 17.5125 8.03023
3154 4 1 3.92775 16.8534 7.77728
3155 4 1 3.34936 17.7312 7.22432
3156 4 1 4.08399 17.0113 7.9442
3175 4 1 7.77456 16.3212 7.5898
3177 4 1 7.83936 17.6431 6.63645
3309 4 1 10.3644 16.4363 6.67581
3176 4 1 8.60161 16.8162 6.95079
3178 4 1 8.11707 18.7223 6.17419
3173 4 1 8.68269 17.8326 7.86751
3174 4 1 8.89572 16.7081 7.52382
3310 4 1 11.5142 16.7459 6.37764
3308 4 1 11.2395 16.7085 5.87295
3311 4 1 12.2665 16.6286 5.39372
3306 4 1 12.9328 17.5936 5.56986
3307 4 1 12.2488 16.9503 6.39668
3305 4 1 13.1086 18.7568 6.02647
2703 4 1 18.1779 16.9684 7.92669
2700 4 1 21.2835 17.2036 7.03035
2701 4 1 20.0212 17.4001 6.88943
2698 4 1 21.4069 17.0665 7.18741
2702 4 1 18.8888 17.7044 7.28591
2699 4 1 22.2657 17.0402 6.33026
3148 4 1 4.75786 18.9004 8.04645
3144 4 1 5.0405 21.4913 8.065
3180 4 1 7.9918 19.8267 5.77856
3181 4 1 7.40478 20.9517 5.768
3179 4 1 6.99828 19.23 5.94268
3146 4 1 6.1635 19.6646 6.92044
3171 4 1 7.30299 19.0418 7.12728
3170 4 1 7.97169 19.5702 7.97224
3147 4 1 5.87408 19.2708 8.03663
3145 4 1 5.49954 20.5333 7.57357
3172 4 1 8.43562 19.0234 7.55953
3274 4 1 15.6742 19.8951 6.15391
3275 4 1 14.4737 20.1947 6.33802
3276 4 1 14.0789 21.278 6.44711
3304 4 1 13.6253 19.2921 6.9825
3303 4 1 14.1518 19.4465 8.01054
3270 4 1 17.2382 19.3506 6.03789
3271 4 1 16.5067 20.1651 6.49623
3272 4 1 17.5871 19.5249 6.29816
3273 4 1 16.5452 19.1834 5.79546
3196 4 1 5.0983 23.436 5.57648
3182 4 1 8.02494 21.9854 6.01152
3184 4 1 7.39372 23.2084 6.46221
3140 4 1 7.54835 22.4708 8.05314
3139 4 1 7.84302 23.6277 7.86305
3183 4 1 8.38086 22.7808 6.86605
3134 4 1 8.98167 24.0325 7.54938
3138 4 1 8.46826 22.5531 8.02286
3277 4 1 13.7967 21.5945 7.62129
3192 4 1 5.34942 24.4228 6.18016
3194 4 1 5.44365 24.6296 6.27598
3193 4 1 6.27669 24.5934 5.42341
3191 4 1 5.86449 25.4308 6.06406
3189 4 1 6.8545 26.6112 5.4484
3132 4 1 9.50732 26.0409 7.29007
3133 4 1 8.75472 25.2015 7.28655
3130 4 1 8.31897 26.0627 6.84756
3129 4 1 8.39651 25.7995 8.01585
3131 4 1 8.72224 26.9301 7.66612
2786 4 1 18.6698 5.20152 10.6868
2768 4 1 11.5585 8.00702 10.7384
2663 4 1 15.1622 8.06469 8.94602
2787 4 1 18.7745 6.46627 10.6468
2670 4 1 18.4212 7.73292 9.61376
2784 4 1 16.8195 6.16957 10.1659
2783 4 1 17.6139 5.44507 10.7128
2793 4 1 19.6549 8.05448 8.43836
2789 4 1 20.3365 6.16388 9.90788
2788 4 1 19.1588 6.13039 9.60812
2790 4 1 20.0911 7.2612 9.37616
2671 4 1 19.2817 8.01362 10.4422
2764 4 1 8.38805 9.30189 10.3727
2763 4 1 9.4469 9.75279 10.3059
2765 4 1 9.40083 9.90233 10.4612
2766 4 1 10.2783 9.07339 10.5418
2649 4 1 10.8964 10.688 8.79276
2651 4 1 12.183 9.30474 8.66631
2652 4 1 12.4732 10.4373 8.74751
2767 4 1 11.2055 8.83407 9.94739
2661 4 1 14.7663 8.94095 8.42576
2662 4 1 14.6197 8.88377 9.54599
2664 4 1 15.7878 9.04472 9.27349
2667 4 1 15.971 9.50999 10.1566
2666 4 1 14.9482 10.0302 10.5296
2665 4 1 14.7539 9.45891 9.52141
2800 4 1 16.8223 9.00888 8.37684
2801 4 1 16.8004 10.1596 8.78407
2669 4 1 17.485 8.39269 9.26004
2668 4 1 16.5261 8.40588 9.96769
2791 4 1 20.4159 8.41549 8.96838
2794 4 1 19.7967 9.26548 8.81531
2792 4 1 19.6023 9.25495 8.7528
2673 4 1 18.9096 10.2768 9.7804
2672 4 1 19.0711 9.19613 10.2897
2674 4 1 19.9242 10.5679 9.20389
2645 4 1 10.1877 11.68 8.64974
2761 4 1 10.6994 11.1467 10.4656
2762 4 1 9.5628 10.9719 10.4375
2642 4 1 8.97168 13.3027 8.52991
2641 4 1 8.76209 12.7006 9.53775
2640 4 1 8.52357 12.6015 10.6613
2755 4 1 10.0914 13.4191 9.34295
2760 4 1 11.8663 10.91 10.6985
2756 4 1 11.0395 13.3909 8.63261
2757 4 1 11.8288 12.7811 9.27465
2759 4 1 11.7051 12.1697 10.4879
2758 4 1 11.5535 13.3014 10.3421
2803 4 1 15.7764 11.8338 9.64801
2552 4 1 17.4925 12.1222 8.91378
2804 4 1 16.2646 11.4527 10.5903
2802 4 1 16.5951 10.9371 9.72436
2559 4 1 18.7141 13.3139 8.61151
2677 4 1 20.6062 11.1292 10.5993
2678 4 1 21.3649 11.4985 9.79966
2675 4 1 19.5385 10.7818 10.3356
2692 4 1 22.9681 12.9339 9.07738
2693 4 1 23.8181 12.2528 8.43676
2679 4 1 22.1519 12.0208 9.02026
2686 4 1 21.9774 13.1635 10.6654
2681 4 1 22.9387 12.4382 10.1046
2680 4 1 23.096 11.5076 9.40111
2442 4 1 -8.29499 15.9188 8.50284
2636 4 1 7.93395 15.2839 10.6838
2637 4 1 9.02033 15.1158 10.2309
2754 4 1 10.6819 14.2039 10.0721
2753 4 1 11.186 15.2599 9.65752
2555 4 1 17.0776 13.5135 8.75155
2708 4 1 17.1273 15.5062 10.689
2557 4 1 18.7816 13.6763 8.30231
2706 4 1 16.8566 15.2331 10.3181
2558 4 1 18.5376 14.0526 9.48876
2563 4 1 18.7184 15.7336 9.39816
2687 4 1 21.0685 13.6799 10.0825
2688 4 1 19.9418 14.2325 10.0233
2560 4 1 19.8938 13.6229 8.35595
2561 4 1 19.0662 14.4751 8.7884
2565 4 1 18.9347 15.5743 9.33719
2562 4 1 19.8314 15.2646 9.179
2689 4 1 20.9833 14.578 9.75897
2566 4 1 19.6894 15.6919 10.2168
2691 4 1 23.0909 14.1782 9.25243
2690 4 1 21.9073 14.0916 9.15735
2429 4 1 -13.3918 18.6532 10.581
2441 4 1 -8.6907 16.3841 9.59176
2440 4 1 -9.48392 16.1668 10.3916
2438 4 1 -9.61422 16.1787 10.226
2439 4 1 -9.16546 17.2817 10.572
2437 4 1 -10.5341 16.7372 9.7457
2443 4 1 -7.75195 17.0795 8.52984
3152 4 1 5.28596 17.9759 9.08059
3158 4 1 5.28856 17.2564 10.0833
3157 4 1 4.69364 17.1633 8.97365
3159 4 1 6.34139 17.7285 9.70785
3160 4 1 6.04111 16.9266 10.5961
3161 4 1 6.74599 17.6553 9.91269
3162 4 1 7.32072 18.5251 9.26805
3166 4 1 5.98579 18.8153 10.3492
3316 4 1 10.4491 16.2033 8.22593
2752 4 1 10.9647 16.3533 10.107
2725 4 1 13.4171 17.4165 10.1043
2722 4 1 15.5508 17.0943 10.2603
2724 4 1 13.9931 16.5737 10.7144
2707 4 1 16.8555 16.4198 9.97441
2705 4 1 17.4024 16.3196 10.0814
2704 4 1 17.9372 16.7014 9.0754
2721 4 1 16.625 17.3872 10.7366
2564 4 1 19.2241 16.1985 8.35958
3149 4 1 4.00464 19.7919 8.14513
3151 4 1 4.62287 18.8896 8.89862
3150 4 1 4.0247 19.8175 9.2978
3167 4 1 5.36165 19.4981 9.59758
3141 4 1 7.00236 21.42 8.14542
3142 4 1 5.78306 21.3819 8.27239
3168 4 1 6.39088 20.14 9.28167
3169 4 1 6.84561 19.6322 8.26413
3163 4 1 7.83976 19.5414 9.56902
3164 4 1 6.85989 18.8951 9.87573
3165 4 1 6.45692 19.9648 10.1007
3289 4 1 10.4847 21.1081 10.0409
3280 4 1 11.7213 19.8202 9.23467
3279 4 1 12.0267 20.3749 8.23259
3278 4 1 12.9328 21.0711 8.37393
3301 4 1 12.7908 19.655 9.52285
3302 4 1 13.2838 20.103 8.59403
3281 4 1 11.7954 20.4142 8.13731
3285 4 1 12.1569 20.7685 9.72417
3286 4 1 11.866 20.2786 10.7446
3298 4 1 13.2647 20.1009 9.78385
3284 4 1 11.1581 21.4379 9.33265
3299 4 1 12.961 18.9758 10.136
3297 4 1 12.67 20.7653 10.6223
3300 4 1 13.9599 19.4609 9.88852
3143 4 1 5.21427 21.7952 9.24888
3136 4 1 9.56895 22.3762 8.68839
3137 4 1 9.08861 23.4799 8.45609
3135 4 1 8.80526 23.2043 8.40073
3290 4 1 10.6483 22.2576 9.93385
3293 4 1 10.5826 22.0849 9.87405
3292 4 1 10.6738 22.9739 10.7003
3282 4 1 11.3243 21.5506 8.3352
3283 4 1 12.2683 21.8791 9.15573
3291 4 1 10.9031 23.3453 9.54737
3296 4 1 12.6391 21.9667 10.6728
3121 4 1 5.03972 24.8374 9.94691
3120 4 1 3.98974 25.067 10.6247
3126 4 1 7.82445 25.3748 9.11404
3123 4 1 6.88033 25.1679 10.1441
3122 4 1 6.09396 24.9853 9.31325
3124 4 1 7.28829 24.7517 9.01032
3127 4 1 8.95573 25.649 9.04804
3128 4 1 8.24541 24.7539 8.58948
3125 4 1 8.241 24.4901 8.33427
2905 4 1 13.4179 0.0758838 11.8601
2910 4 1 11.5419 0.136757 12.6925
2911 4 1 12.0794 1.05647 13.3277
2909 4 1 12.4817 0.79498 12.4894
2908 4 1 12.9393 1.86502 12.6757
2906 4 1 13.1522 1.18448 12.3732
2907 4 1 14.0316 1.90047 12.0653
2373 4 1 -18.1945 5.22973 12.9247
2377 4 1 -17.9765 7.54362 13.1777
2378 4 1 -17.3614 7.4011 12.2438
2374 4 1 -17.6011 6.18923 13.312
2375 4 1 -17.8992 7.30036 13.0407
2376 4 1 -17.0454 7.8762 12.4142
2769 4 1 11.1585 7.79109 11.8146
2770 4 1 11.9931 7.34895 12.5368
2771 4 1 12.4924 7.76367 11.5271
2773 4 1 12.2343 7.29488 13.3466
2772 4 1 11.9918 6.93515 12.2517
2774 4 1 13.2248 7.70613 12.9282
2813 4 1 15.1994 8.06425 12.1249
2785 4 1 17.564 5.6063 10.9577
2782 4 1 17.2378 5.82586 11.7919
2814 4 1 16.2217 7.52974 12.5414
2816 4 1 17.4557 7.38978 12.8451
2817 4 1 18.6093 7.4636 13.0005
2815 4 1 17.1191 7.83612 11.802
2780 4 1 16.2298 5.46363 13.3274
2781 4 1 16.2497 6.08227 12.3073
2395 4 1 -20.6992 10.194 12.574
2397 4 1 -19.9525 10.6898 11.8457
2394 4 1 -19.7185 10.2631 13.321
2396 4 1 -19.6156 10.4308 12.9543
2380 4 1 -18.3526 9.15497 12.6274
2379 4 1 -17.4358 8.5381 12.2693
3043 4 1 9.92991 10.6137 12.3931
3039 4 1 11.7232 10.5353 13.3122
3040 4 1 11.5582 9.50574 12.8353
3041 4 1 11.2174 10.667 12.85
2812 4 1 15.6691 9.09156 12.6187
3037 4 1 13.9865 10.5826 13.2929
2805 4 1 15.6578 10.6447 11.1087
2806 4 1 15.3492 9.76417 11.8672
2608 4 1 15.1909 10.6583 12.2341
2607 4 1 15.0994 10.5434 13.4148
2807 4 1 16.1649 9.99266 12.7296
2808 4 1 16.6797 9.78752 11.6522
2809 4 1 17.288 8.81564 11.9882
2821 4 1 18.5474 10.5012 12.0322
2818 4 1 18.7423 8.44066 12.2849
2810 4 1 17.2112 9.29844 10.9288
2811 4 1 16.3934 8.71973 11.683
2676 4 1 20.2534 9.9634 10.7837
2819 4 1 18.8602 9.68173 12.4981
2820 4 1 19.3846 9.92924 11.3316
2827 4 1 19.0466 10.7592 13.0471
2405 4 1 -19.2493 12.6918 11.9864
2408 4 1 -19.6782 13.2042 13.1633
2398 4 1 -19.1522 11.2843 12.6502
2404 4 1 -18.8107 11.657 11.4409
2401 4 1 -17.4777 11.5458 12.1002
2399 4 1 -17.9508 11.4952 12.7027
2400 4 1 -16.7663 11.2202 13.0466
2403 4 1 -17.8152 12.3101 11.7141
2402 4 1 -18.6282 11.4602 11.6411
2639 4 1 9.6146 13.0365 10.9331
3044 4 1 9.6375 11.5408 13.0004
3047 4 1 8.79256 12.3473 13.0561
3046 4 1 8.16061 12.5955 12.077
3045 4 1 8.89157 12.479 13.0274
3042 4 1 10.4716 11.6464 12.5524
2612 4 1 14.2507 11.9522 13.0559
2609 4 1 14.9223 11.7217 12.7507
2610 4 1 15.9053 11.1594 12.4015
2611 4 1 15.2156 12.1071 12.4048
2824 4 1 18.749 11.6268 13.1513
2822 4 1 17.7597 11.3532 11.7744
2825 4 1 17.5169 11.3914 13.3014
2826 4 1 18.4609 11.706 12.5215
2823 4 1 18.9172 11.4861 12.0027
2684 4 1 22.5779 13.117 12.5272
2682 4 1 22.3115 12.4636 11.2002
2683 4 1 21.6868 13.1936 11.8038
2685 4 1 21.6302 13.4304 11.8111
2407 4 1 -20.458 13.8344 12.5186
2414 4 1 -19.6065 14.6219 12.4837
2406 4 1 -19.6045 13.797 11.5841
2416 4 1 -18.9436 15.9534 12.7868
2415 4 1 -18.5395 14.8178 13.1139
2417 4 1 -18.0557 15.417 13.3314
2418 4 1 -16.8978 15.536 13.238
2434 4 1 -11.644 16.0994 11.9757
2435 4 1 -10.4104 16.0258 11.6138
3079 4 1 2.30962 15.1043 12.615
3078 4 1 3.27829 14.7411 13.2017
3082 4 1 4.55705 15.262 12.0285
3080 4 1 3.28268 14.4956 12.9951
3081 4 1 3.6713 14.4063 11.8259
3083 4 1 3.5792 15.9286 11.7741
2634 4 1 7.77168 14.0266 12.0728
2635 4 1 7.64626 15.2001 11.8925
2633 4 1 8.06853 13.9039 10.8857
2638 4 1 9.48423 14.1653 10.795
2632 4 1 8.63118 14.6677 11.563
2631 4 1 8.65284 14.8937 12.7365
2630 4 1 9.33697 13.9901 13.2964
2629 4 1 9.7977 14.7768 12.5854
2626 4 1 10.6724 14.8443 13.3589
2627 4 1 9.71436 15.103 12.6773
2729 4 1 12.6098 15.0769 12.3251
2624 4 1 10.927 14.3248 12.979
2730 4 1 12.3239 15.5249 13.4141
2728 4 1 13.7567 15.3148 12.1485
2711 4 1 15.7031 15.0158 12.7048
2709 4 1 17.6817 15.0025 11.5179
2710 4 1 16.4482 14.9795 11.7617
2713 4 1 17.092 16.0842 12.7355
2573 4 1 17.3937 14.282 13.1018
2574 4 1 16.2654 13.9034 13.2158
2567 4 1 20.0441 15.6354 11.3948
2419 4 1 -17.3516 16.6453 13.002
2420 4 1 -17.4777 17.2718 11.9381
2421 4 1 -16.2462 17.2732 12.0726
2423 4 1 -15.4759 17.3699 12.1646
2424 4 1 -14.9075 16.4102 12.695
2422 4 1 -15.776 16.204 11.9454
2426 4 1 -13.8976 17.375 11.8261
2425 4 1 -14.1533 17.3351 12.9588
2427 4 1 -13.7655 18.1883 10.8959
2430 4 1 -12.339 18.4387 11.0686
2433 4 1 -12.1979 16.484 10.946
2431 4 1 -11.6215 17.485 11.1492
2432 4 1 -12.7496 17.3707 11.3699
2436 4 1 -11.1019 16.4725 10.7955
3097 4 1 2.43882 16.9399 13.4597
3094 4 1 1.73296 18.6529 12.4041
3095 4 1 2.26231 18.0055 11.4662
3096 4 1 2.07032 17.6872 12.5378
3084 4 1 3.78879 16.5678 10.87
3085 4 1 3.86179 17.3043 11.8603
3086 4 1 4.47741 18.0381 11.2521
2751 4 1 10.5488 16.2869 11.3001
2731 4 1 12.7351 16.626 13.0802
2733 4 1 12.5672 16.5804 13.0437
2750 4 1 11.7236 16.77 11.3805
2749 4 1 11.7311 17.2613 12.4889
2748 4 1 12.3087 17.9202 13.3636
2726 4 1 13.9356 16.7712 10.9595
2727 4 1 14.4101 16.3348 12.0073
2723 4 1 14.7255 17.4902 11.0607
2716 4 1 17.7694 17.4505 13.1409
2719 4 1 17.3327 17.913 12.9145
2717 4 1 18.0531 18.6193 13.3174
2715 4 1 17.2079 16.4451 13.0412
2571 4 1 18.2856 16.2174 12.9458
2720 4 1 17.1192 17.8075 11.7263
2569 4 1 20.1147 16.9891 12.265
2570 4 1 18.9307 17.2351 12.6125
2568 4 1 19.4108 16.637 11.3446
2428 4 1 -13.7872 19.3831 11.37
3092 4 1 2.56455 20.3138 12.6661
3093 4 1 2.28634 19.2974 13.2522
3088 4 1 3.67926 20.042 11.0298
3087 4 1 4.35986 19.2106 11.3721
3091 4 1 3.18954 21.356 12.4966
3089 4 1 2.77093 20.7508 11.4614
3102 4 1 4.15826 19.0161 13.0256
3104 4 1 5.17628 20.7434 13.3674
3103 4 1 5.12989 19.569 13.2888
3287 4 1 10.6884 20.3131 10.9179
3288 4 1 9.77061 21.1188 11.0158
3090 4 1 3.14311 21.9509 11.4814
3117 4 1 4.29552 24.1382 11.5441
3295 4 1 12.1077 23.0224 10.8313
3294 4 1 11.1486 22.3501 10.8915
3118 4 1 4.07492 25.183 12.0276
3119 4 1 3.04772 25.1135 11.3514
3116 4 1 5.45907 24.4796 11.697
3115 4 1 5.80744 25.0087 12.6783
2361 4 1 -19.9722 1.00468 15.9348
2362 4 1 -19.6534 1.7517 15.0113
2365 4 1 -19.5873 2.57846 15.3737
2922 4 1 7.76011 1.55654 15.8389
2923 4 1 7.01007 2.15355 15.1349
2926 4 1 6.08412 1.65497 16.0917
2925 4 1 6.93486 1.86892 15.3281
2924 4 1 6.9173 1.2128 14.3509
2919 4 1 8.51616 1.15129 15.5794
2917 4 1 10.3174 2.03114 15.3163
2920 4 1 9.15435 0.262774 15.9527
2918 4 1 9.32472 1.94021 15.9599
2921 4 1 8.0983 0.541237 15.4018
2916 4 1 11.2617 1.99854 15.9843
2914 4 1 12.1524 1.46981 14.9852
2915 4 1 11.4285 0.838534 15.6789
2913 4 1 12.1367 0.989062 13.8318
2912 4 1 11.1976 1.65342 13.8594
2893 4 1 14.097 0.756338 15.8044
2366 4 1 -19.5913 3.70386 15.4583
2369 4 1 -18.9659 5.35864 14.4568
2371 4 1 -18.9277 5.18895 14.3827
2363 4 1 -19.6717 2.9544 15.3241
2364 4 1 -18.997 3.01236 14.3126
2367 4 1 -18.6391 4.23003 14.8774
2368 4 1 -18.2865 5.31738 15.4175
2863 4 1 20.3042 4.6062 14.5371
2866 4 1 19.8726 5.18151 15.3804
2861 4 1 22.0634 5.25608 14.9356
2382 4 1 -18.9528 7.59315 13.7976
2384 4 1 -20.5299 7.90078 15.4492
2386 4 1 -20.025 7.34054 15.8213
2370 4 1 -18.279 6.26488 14.2901
2372 4 1 -18.1738 5.98001 13.8186
2777 4 1 15.4696 7.81748 14.1605
2776 4 1 14.3418 7.56203 14.4745
2778 4 1 15.189 6.66523 14.0756
2779 4 1 16.2831 6.17134 14.3339
2873 4 1 17.9364 6.78297 14.7052
2871 4 1 18.6192 7.42574 14.0066
2876 4 1 18.0135 6.32362 15.6876
2874 4 1 17.376 5.94301 15.3398
2875 4 1 17.2976 7.05865 15.0942
2872 4 1 18.6555 6.20164 13.9721
2864 4 1 20.4179 5.71386 14.7269
2862 4 1 21.0001 5.54645 14.6662
2870 4 1 19.0755 7.83862 15.0195
2868 4 1 19.1285 7.09298 15.5711
2860 4 1 21.4605 6.30768 14.8729
2869 4 1 20.1966 7.53757 15.1271
2865 4 1 19.4139 6.18572 14.8921
2867 4 1 19.0993 5.98544 15.053
2859 4 1 21.6773 7.20933 15.551
2383 4 1 -19.8156 8.19078 14.4809
2387 4 1 -20.6585 8.31377 15.4554
2389 4 1 -20.6069 10.0425 14.5989
2388 4 1 -20.3595 9.43572 15.6879
2381 4 1 -18.768 8.6971 13.5401
3034 4 1 12.0303 10.0361 15.5288
2775 4 1 13.3803 8.10007 14.0343
3035 4 1 13.1942 9.98747 15.2872
3033 4 1 12.3867 8.94619 16.0721
3032 4 1 11.8012 9.90134 15.8831
3036 4 1 14.085 10.3019 14.4815
2606 4 1 15.4471 10.429 14.5357
2605 4 1 15.1687 9.72281 15.5625
2830 4 1 18.5934 9.82881 13.8427
2828 4 1 18.3648 10.2104 13.9551
2829 4 1 18.5806 9.78656 15.0248
2831 4 1 18.2282 9.41887 14.9336
2832 4 1 18.805 10.2998 15.4516
2851 4 1 20.8164 8.80555 15.4799
2852 4 1 21.336 9.84036 15.1414
2858 4 1 21.5471 8.28077 15.9866
2857 4 1 21.7088 8.76808 14.9407
2855 4 1 22.1859 9.96738 16.0339
2856 4 1 22.6705 9.43499 15.052
2854 4 1 22.2244 9.1742 15.2074
2853 4 1 22.3244 10.1307 14.5823
2409 4 1 -19.8667 12.769 14.258
2410 4 1 -20.2716 13.3728 15.3176
2411 4 1 -20.8356 13.4268 14.3253
2390 4 1 -20.7511 11.2897 14.6294
2391 4 1 -21.3772 12.3388 14.6902
2392 4 1 -20.6204 11.4245 14.5721
2393 4 1 -19.5847 10.9792 14.3024
3048 4 1 9.39093 12.7329 13.9302
3049 4 1 10.268 12.907 14.7511
3029 4 1 10.5205 11.156 15.4446
3028 4 1 9.89261 11.9851 15.9371
3038 4 1 12.8688 10.851 13.496
3031 4 1 11.1017 10.9006 15.6476
3030 4 1 10.853 10.8092 14.432
2618 4 1 12.618 13.1813 14.7524
2617 4 1 12.6538 12.8227 13.5601
2613 4 1 13.8936 12.9893 13.5861
2614 4 1 13.6379 12.3488 14.493
2616 4 1 13.5459 12.7616 14.3387
2615 4 1 14.4317 12.3025 13.6529
2836 4 1 17.97 11.387 14.9501
2833 4 1 18.4246 11.3972 15.3041
2834 4 1 17.3757 11.7322 15.756
2835 4 1 16.8013 11.4928 14.74
2837 4 1 18.573 12.4158 14.481
2844 4 1 20.8404 11.3984 15.3342
2842 4 1 20.3098 10.9626 15.2288
2845 4 1 19.8821 10.9035 15.9183
2841 4 1 19.3328 11.6961 14.9852
2843 4 1 20.9195 11.1454 14.2146
2839 4 1 19.7778 10.966 14.183
2838 4 1 19.3 11.6981 14.9968
2840 4 1 20.0789 12.1771 14.1435
2413 4 1 -19.9288 15.0822 13.5152
2412 4 1 -19.8784 14.0719 14.2207
3076 4 1 2.68192 15.6402 14.0973
3075 4 1 2.22037 14.9262 14.905
3073 4 1 2.14203 16.0528 15.2688
3074 4 1 2.38268 15.8513 14.1106
3077 4 1 3.06552 14.4942 14.3447
2628 4 1 9.55796 14.7401 13.7777
3053 4 1 10.3071 14.9531 15.3121
3054 4 1 9.69488 15.5998 14.4545
3050 4 1 10.5158 13.9925 14.537
3051 4 1 10.024 14.7682 15.2486
2625 4 1 11.4724 14.2006 14.0033
2732 4 1 12.5578 15.686 13.7696
3052 4 1 10.9826 14.1021 14.9763
2620 4 1 11.3626 14.2654 16.0077
2619 4 1 12.2729 14.1469 15.2677
2621 4 1 11.2215 15.4042 15.5498
2736 4 1 13.0819 15.1522 14.5524
2623 4 1 10.8189 15.4092 13.4621
2622 4 1 11.5877 15.6983 14.407
2737 4 1 13.4813 15.6806 15.5782
2577 4 1 14.8772 14.5506 14.9279
2578 4 1 15.6557 14.8406 15.7782
2576 4 1 15.6669 15.2154 14.3357
2575 4 1 15.5462 14.0367 14.0898
2579 4 1 15.3096 15.957 15.6883
2712 4 1 16.4815 15.4428 13.4698
2714 4 1 16.8485 15.4734 13.7964
2572 4 1 17.9555 15.2047 13.5077
3069 4 1 2.08071 17.6896 15.7073
3068 4 1 2.6247 18.7641 15.672
3099 4 1 3.94401 17.8089 14.2919
3100 4 1 3.49517 18.3921 15.2643
3098 4 1 3.01244 18.0125 13.5112
3072 4 1 2.96241 16.8709 15.5977
3055 4 1 9.35434 16.5009 15.2261
2734 4 1 12.5057 17.2397 14.08
2743 4 1 13.0632 18.0895 16.0156
2747 4 1 12.2501 18.8121 14.1884
2746 4 1 12.4499 18.8311 15.3437
2735 4 1 13.0586 16.1864 13.8948
2739 4 1 13.01 16.2118 15.5393
2744 4 1 13.8559 17.5614 15.2801
2740 4 1 14.1017 16.2765 15.2275
2742 4 1 13.5036 17.9998 14.8864
2741 4 1 13.7892 17.3396 15.8289
2745 4 1 13.653 18.67 15.6433
2738 4 1 13.8908 16.3305 14.6234
2718 4 1 18.0975 17.5608 13.7995
3101 4 1 3.69377 18.9408 14.1111
3065 4 1 5.63012 19.7712 15.9242
3106 4 1 4.76772 22.9424 13.8523
3105 4 1 4.60604 21.7224 13.5129
3110 4 1 4.10806 24.0848 14.3862
3109 4 1 4.67838 23.1837 13.8686
3107 4 1 5.58934 23.0502 14.6783
3108 4 1 5.67917 22.6098 13.4965
3113 4 1 5.21498 24.5614 14.0458
3111 4 1 3.50085 24.7249 13.6335
3112 4 1 4.25936 25.0582 14.5287
3114 4 1 6.32773 24.4789 13.5541
2359 4 1 -19.794 1.02645 18.3648
2360 4 1 -19.8636 0.962797 17.1338
2358 4 1 -18.6584 1.15466 18.7198
2927 4 1 5.0765 1.49382 16.8152
2929 4 1 6.12205 2.32318 17.1085
2928 4 1 6.20775 1.27792 16.5566
2890 4 1 15.3325 2.41644 16.4219
2891 4 1 15.2415 1.7192 17.5123
2892 4 1 14.4427 1.61283 16.5919
2935 4 1 4.89768 3.24671 17.4067
2936 4 1 4.02226 2.93352 18.1973
2934 4 1 4.68321 2.78164 16.3578
2933 4 1 4.45328 3.62455 17.2361
2931 4 1 6.59916 3.89398 17.9138
2930 4 1 7.10341 3.01972 17.2779
2932 4 1 5.7046 3.61235 17.1205
2889 4 1 15.2242 3.31803 17.203
2888 4 1 14.9545 4.4935 17.1346
2887 4 1 15.6834 3.57469 17.635
2885 4 1 14.192 3.90846 16.6536
2886 4 1 14.6614 4.24398 17.689
2884 4 1 13.7906 4.88378 17.1532
2883 4 1 14.2338 5.24029 18.1456
2882 4 1 15.3929 4.86236 18.4782
2879 4 1 16.8327 4.63676 17.665
2385 4 1 -21.0327 7.60235 16.4418
2881 4 1 15.4928 5.53868 17.451
2880 4 1 16.549 5.70964 17.8936
2878 4 1 16.9927 5.74293 17.4456
2877 4 1 18.0166 5.80705 16.7615
2604 4 1 15.4936 10.4937 16.4682
2848 4 1 20.425 9.96503 17.7448
2846 4 1 20.7917 10.4301 16.4372
2847 4 1 20.5596 9.33344 16.6905
2849 4 1 21.3844 9.17075 17.7431
2850 4 1 20.9884 9.00885 16.6519
3027 4 1 10.0237 12.843 16.791
2587 4 1 12.1326 13.0349 18.443
2589 4 1 12.0839 13.0627 18.4197
2603 4 1 14.8696 10.7736 17.4271
2602 4 1 15.5745 11.5559 17.9949
2601 4 1 14.4909 11.5613 18.5711
2595 4 1 15.3114 12.7564 18.3407
3026 4 1 9.42806 13.5169 17.6065
3025 4 1 8.44883 14.2734 17.8698
3024 4 1 8.93159 13.5245 17.0945
3023 4 1 8.68242 14.4616 17.751
2998 4 1 9.53358 14.6692 18.77
3022 4 1 8.20941 13.7937 16.7831
3021 4 1 9.2074 14.3742 16.2868
3020 4 1 8.93076 15.022 17.2621
3019 4 1 9.77422 15.0725 16.489
3018 4 1 9.50819 16.109 16.9454
2588 4 1 12.3508 13.7986 17.5297
2584 4 1 12.7045 16.1453 17.9259
2585 4 1 12.063 15.0916 18.0018
2586 4 1 11.5806 13.9889 18.0259
2581 4 1 14.274 16.064 17.022
2582 4 1 14.3247 15.662 18.099
2594 4 1 14.6558 13.7916 18.6135
3070 4 1 2.28055 17.3778 16.8543
3071 4 1 2.15322 16.2964 16.2521
3063 4 1 6.16203 17.9659 16.2075
3062 4 1 6.68521 17.924 17.263
3061 4 1 7.72501 17.624 16.7057
3056 4 1 9.43576 17.0243 16.2981
3059 4 1 9.50928 17.0997 18.1833
3057 4 1 8.60275 17.8685 16.3331
3058 4 1 9.50867 17.7855 17.1456
3060 4 1 8.40595 17.3267 17.7113
3017 4 1 9.97009 16.1614 18.0377
2580 4 1 15.4303 16.2253 16.8556
2583 4 1 13.5878 16.3474 18.7255
3066 4 1 4.48115 19.504 16.2897
3067 4 1 3.45713 19.0802 16.4376
3064 4 1 6.56591 19.128 16.3385
2356 4 1 -19.4706 1.69985 20.219
2354 4 1 -18.9158 2.14076 20.3871
2355 4 1 -19.3038 1.66919 21.4374
2353 4 1 -18.8931 1.30536 21.316
2357 4 1 -18.5823 0.875368 19.8691
2351 4 1 -17.8324 1.52021 20.9781
2941 4 1 4.89271 1.87836 21.2345
2949 4 1 5.25828 0.815038 21.5135
2939 4 1 5.04109 2.821 19.7507
2940 4 1 4.72784 2.9642 20.9362
2938 4 1 4.15489 3.5656 19.673
2937 4 1 4.75579 2.69482 19.0586
2591 4 1 12.9687 13.323 19.1825
2590 4 1 12.8312 12.2286 18.8907
2598 4 1 13.5547 12.3797 19.6979
2600 4 1 14.3823 11.4778 19.7417
2596 4 1 15.796 12.1634 19.2338
2597 4 1 14.7095 12.1174 19.5456
2599 4 1 13.5358 11.4897 18.932
2592 4 1 14.154 13.3926 19.0427
2593 4 1 15.2486 12.8869 18.9659
2978 4 1 4.90192 15.0601 21.2933
2975 4 1 5.03417 16.02 20.8659
2974 4 1 3.94478 15.5553 20.847
2996 4 1 8.06512 15.3447 20.0783
2981 4 1 7.11198 14.2946 21.1573
2983 4 1 6.90413 13.4629 21.3938
2980 4 1 5.9352 14.4527 21.0965
2997 4 1 8.65892 14.363 19.6749
3001 4 1 10.3154 13.8436 20.3492
3000 4 1 9.24299 14.0943 20.2403
2995 4 1 9.26661 15.2999 20.19
2999 4 1 10.1916 14.7886 19.7886
2994 4 1 8.40029 14.8233 20.6765
3016 4 1 9.91923 15.8593 19.1419
2993 4 1 8.57669 13.9565 21.5028
3002 4 1 11.3617 13.7542 19.5976
3003 4 1 12.0698 13.4681 20.5113
2976 4 1 5.72847 16.9592 21.1267
3015 4 1 8.98107 16.2241 19.7806
3014 4 1 9.08024 16.3751 20.9081
2352 4 1 -18.2601 2.00014 22.0507
2350 4 1 -17.751 0.58123 21.7279
2948 4 1 4.8274 1.35295 22.5372
2947 4 1 4.52801 1.5434 23.6439
2944 4 1 4.35581 2.39217 23.6996
2946 4 1 4.525 2.68575 23.4935
2950 4 1 6.35402 1.05204 21.6774
2951 4 1 7.35551 1.48358 21.9667
2952 4 1 7.40639 2.54101 22.543
2943 4 1 4.87705 2.91506 22.7383
2955 4 1 7.65265 5.13296 21.9574
2959 4 1 6.93769 4.42184 23.0751
2953 4 1 7.74837 3.47167 23.163
2942 4 1 5.5204 2.85025 21.7055
2954 4 1 8.02594 4.58267 23.0391
2956 4 1 7.86001 4.05562 21.5545
2958 4 1 6.59024 5.33639 22.3216
2957 4 1 6.76577 4.25187 21.9651
2960 4 1 6.65901 5.35376 23.7947
2962 4 1 5.97633 7.06819 23.8376
2961 4 1 6.84831 6.41985 23.3706
2963 4 1 6.22142 8.0793 23.1604
2966 4 1 5.66018 8.9144 21.7837
2964 4 1 7.22258 8.59101 23.0036
2965 4 1 6.58709 8.29496 22.0447
2967 4 1 5.96851 9.78428 22.5059
2987 4 1 5.17393 12.5201 24.077
2969 4 1 5.98995 12.0328 22.0125
2984 4 1 7.19017 12.4504 21.8476
2985 4 1 6.53701 12.7288 22.889
2986 4 1 6.18054 13.283 23.934
2988 4 1 6.0677 13.0854 23.4808
2970 4 1 5.61515 13.1225 22.2112
2968 4 1 6.01927 10.983 22.5147
3008 4 1 10.6306 13.4532 21.6638
3004 4 1 11.7581 13.2908 21.6372
3006 4 1 11.8936 12.8469 22.3467
3007 4 1 10.9075 12.3218 21.8065
2971 4 1 4.88777 14.1306 21.9734
2972 4 1 4.34925 15.1559 22.123
2973 4 1 3.28203 15.4315 21.7607
2982 4 1 7.76203 13.8919 22.132
2979 4 1 5.79987 15.2671 21.9876
2989 4 1 6.7842 13.6396 22.7223
2990 4 1 7.22283 14.5804 23.3293
2977 4 1 5.82879 15.829 21.6066
2992 4 1 8.67012 14.132 22.6367
3013 4 1 9.45877 15.6461 21.8386
3010 4 1 9.96832 15.3782 22.8271
3011 4 1 9.33279 15.7588 21.9553
2991 4 1 8.20241 15.1672 22.927
3009 4 1 10.3682 14.548 22.0929
3005 4 1 11.845 14.0456 22.5474
3012 4 1 10.2174 16.5215 21.9978
2945 4 1 3.74481 3.25658 24.2483
ITEM: TIMESTEP
20000000
ITEM: NUMBER OF ATOMS
1913
ITEM: BOX BOUNDS ff ff ff
-3.5000000000000000e+01 3.5000000000000000e+01
-3.5000000000000000e+01 3.5000000000000000e+01
-3.5000000000000000e+01 3.5000000000000000e+01
ITEM: ATOMS id mol type x y z
2022 4 1 -6.00937 -22.3898 -8.28652
1784 4 1 16.0097 -19.4262 -10.305
1779 4 1 16.8514 -19.6036 -8.7725
1788 4 1 14.566 -18.5213 -8.75138
1787 4 1 13.8845 -18.5237 -9.74301
1783 4 1 15.4226 -18.5354 -9.93584
1785 4 1 15.7194 -18.2594 -10.0049
1786 4 1 14.7164 -18.4143 -10.4843
1789 4 1 13.6188 -17.9326 -8.16484
1782 4 1 16.2191 -18.1289 -9.22272
1773 4 1 18.776 -16.6483 -9.20928
1781 4 1 16.7103 -18.4585 -8.14347
1772 4 1 19.6964 -16.9366 -9.98369
1776 4 1 19.0623 -18.6763 -8.15621
1774 4 1 19.7143 -16.8871 -8.42882
1770 4 1 20.9171 -16.7893 -9.24583
1771 4 1 20.3435 -15.9554 -9.95817
1768 4 1 19.5859 -15.7117 -8.09846
1769 4 1 20.4568 -15.7716 -8.90194
3587 4 1 -6.31852 -6.1269 -8.7121
3583 4 1 -5.38566 -4.55496 -8.93325
3584 4 1 -6.09335 -5.3752 -8.38658
3581 4 1 -5.42292 -3.09502 -9.12607
3582 4 1 -5.11374 -3.69083 -8.15003
3592 4 1 -2.29204 -5.17032 -8.73408
3577 4 1 -6.11112 -1.78414 -8.98619
3580 4 1 -6.12345 -2.20088 -9.57389
3579 4 1 -6.10205 -2.5289 -8.49108
3574 4 1 -6.32606 -0.274154 -9.32329
3576 4 1 -6.04255 -1.12618 -9.95309
3575 4 1 -6.59079 -0.2371 -10.4539
3578 4 1 -5.02606 -2.3959 -8.97722
3570 4 1 -4.09416 -0.252892 -8.54776
3572 4 1 -5.08631 -0.0311814 -8.58875
3566 4 1 -1.84494 -1.15222 -8.36468
3565 4 1 -0.672811 -1.02834 -8.12051
2033 4 1 -10.5379 -23.3718 -5.86251
2031 4 1 -8.98667 -23.1241 -5.73605
2032 4 1 -9.59441 -23.2865 -6.70093
2029 4 1 -8.76627 -23.425 -6.21697
2030 4 1 -9.96866 -23.6084 -6.28524
2024 4 1 -6.21406 -24.1096 -6.88367
2023 4 1 -6.48501 -23.2416 -7.61793
2021 4 1 -6.28481 -21.8313 -7.29663
2025 4 1 -6.83169 -23.2884 -6.1423
2028 4 1 -7.56437 -23.6248 -6.06266
2018 4 1 -5.68355 -21.9288 -6.27493
2020 4 1 -5.35641 -22.1201 -7.93395
2019 4 1 -6.10662 -21.3532 -7.29144
1780 4 1 17.666 -19.0949 -8.00788
1778 4 1 17.5221 -19.6512 -7.72028
1790 4 1 13.2479 -17.2475 -7.25067
1792 4 1 14.2563 -17.8865 -6.73621
1793 4 1 13.9054 -16.7751 -6.93496
1791 4 1 13.6189 -17.085 -6.1478
1777 4 1 17.8872 -18.4573 -7.71717
1751 4 1 17.6118 -17.742 -6.14366
1762 4 1 18.8282 -16.8753 -6.88477
1752 4 1 17.032 -18.7687 -6.06397
1750 4 1 16.7219 -17.08 -5.58608
1775 4 1 19.3172 -17.609 -7.63968
1760 4 1 19.073 -18.7839 -5.78027
1761 4 1 19.2046 -17.6686 -6.1022
1764 4 1 19.9139 -16.624 -6.78676
1763 4 1 19.1089 -16.2476 -5.93607
1797 4 1 11.3089 -16.1354 -5.41815
1794 4 1 13.2092 -15.8354 -6.67785
1796 4 1 12.2725 -16.0761 -6.17736
1795 4 1 13.2501 -15.963 -5.39116
1767 4 1 18.5405 -15.3465 -7.94176
1765 4 1 20.3839 -15.941 -7.56432
1766 4 1 19.607 -14.9839 -7.45939
3586 4 1 -6.49919 -5.68635 -7.60919
3589 4 1 -4.21893 -5.86069 -7.96159
3590 4 1 -3.26911 -6.4427 -7.42659
3588 4 1 -5.37168 -6.07571 -8.01876
3591 4 1 -2.54283 -5.57666 -7.64415
3585 4 1 -5.47335 -5.09798 -7.34448
3594 4 1 -1.56981 -4.95874 -6.57328
3593 4 1 -2.04362 -4.67884 -7.6207
3595 4 1 -1.30253 -3.81257 -6.97558
3597 4 1 -0.148684 -3.46165 -6.19861
3598 4 1 -1.06987 -2.85829 -5.64882
3596 4 1 -1.19643 -2.88754 -6.13016
3599 4 1 -2.07053 -2.81508 -6.21935
3601 4 1 -2.45453 -3.40621 -6.22379
3568 4 1 -3.15356 -1.81825 -7.93424
3569 4 1 -3.61304 -0.766974 -7.55246
3600 4 1 -3.02724 -2.62272 -5.4396
3571 4 1 -4.80764 -1.09388 -7.99211
3562 4 1 -0.128304 -0.461077 -7.21649
3567 4 1 -1.98547 -2.05312 -7.5337
3564 4 1 -0.37968 -1.50284 -7.12057
3563 4 1 0.858279 -1.23862 -6.96848
3536 4 1 2.62688 -0.299799 -6.91123
1979 4 1 -12.6341 -25.8593 -5.04648
1976 4 1 -10.9382 -25.4118 -3.13741
1978 4 1 -12.342 -25.9379 -3.89057
1977 4 1 -11.7686 -24.879 -3.90455
1980 4 1 -13.2514 -24.7877 -5.15715
1975 4 1 -12.0985 -25.3528 -3.22311
1984 4 1 -9.61022 -24.3401 -4.04043
1983 4 1 -10.6764 -24.4495 -3.48951
2044 4 1 -13.4733 -22.7136 -2.91841
1981 4 1 -12.4312 -24.0979 -4.48782
1982 4 1 -11.5693 -23.7907 -3.75807
2037 4 1 -11.8063 -21.8246 -4.89288
2041 4 1 -11.5049 -22.1179 -2.88548
2038 4 1 -12.601 -22.6478 -4.42446
2039 4 1 -12.2548 -21.6047 -4.06943
2040 4 1 -11.3783 -22.4397 -3.93516
2035 4 1 -9.61434 -21.5809 -4.40235
1985 4 1 -10.1119 -23.2066 -4.07267
2036 4 1 -10.7609 -21.7994 -4.42516
2034 4 1 -9.99002 -22.3639 -5.28327
1986 4 1 -10.2855 -23.3983 -2.92475
2027 4 1 -7.08691 -23.5336 -4.93119
2026 4 1 -6.15743 -22.8248 -5.29664
2017 4 1 -5.16574 -22.2593 -5.16866
2015 4 1 -5.30438 -22.2918 -4.90758
2011 4 1 -5.23346 -22.1823 -3.45611
2170 4 1 -15.0312 -19.7715 -2.78524
2171 4 1 -15.0984 -19.1865 -3.73571
2046 4 1 -12.5857 -21.2161 -2.80371
2016 4 1 -5.84761 -21.2478 -4.82373
2012 4 1 -5.84446 -21.1469 -3.4143
2013 4 1 -4.76946 -20.7325 -3.2652
2014 4 1 -4.678 -21.4334 -4.25718
1755 4 1 16.3416 -19.1002 -3.74814
1756 4 1 17.1451 -19.7945 -3.25263
1758 4 1 18.592 -19.412 -4.22731
2172 4 1 -14.4702 -18.4588 -3.05871
2174 4 1 -14.2807 -18.6289 -3.06904
2173 4 1 -13.7425 -18.3863 -4.09355
2176 4 1 -14.7735 -16.9102 -3.26928
1803 4 1 9.27239 -16.2791 -3.00225
1800 4 1 9.81471 -16.6142 -3.41055
1805 4 1 8.65037 -16.6278 -2.78053
1804 4 1 9.31181 -17.5262 -3.18741
1802 4 1 9.76607 -17.2709 -3.19824
1801 4 1 9.80855 -17.2927 -4.43902
1748 4 1 15.655 -17.4883 -4.10427
1747 4 1 15.8211 -17.1475 -2.93173
1753 4 1 17.5727 -18.4761 -5.06625
1754 4 1 17.4213 -18.602 -3.85522
1746 4 1 16.856 -16.7114 -3.18192
1757 4 1 17.7451 -18.8177 -3.65678
1749 4 1 16.5154 -17.9425 -4.79579
1759 4 1 18.6894 -18.2964 -4.7821
2209 4 1 -22.6166 -13.5628 -2.96777
1828 4 1 1.89596 -14.7558 -2.7979
1827 4 1 2.95368 -14.2978 -3.2275
1817 4 1 6.98002 -14.23 -2.92504
1818 4 1 6.33239 -13.7753 -3.72522
1798 4 1 10.3348 -15.906 -4.72469
1799 4 1 10.0693 -15.4426 -3.61459
1742 4 1 15.9942 -14.7215 -3.90577
1741 4 1 14.8131 -14.8435 -3.59586
1744 4 1 15.3541 -15.4211 -3.65624
1745 4 1 16.4657 -15.6526 -3.63328
1743 4 1 16.2983 -15.3011 -2.87451
1826 4 1 2.24345 -13.3059 -3.37502
1821 4 1 3.92375 -12.2498 -3.76332
1823 4 1 3.09523 -12.4737 -3.15275
1822 4 1 2.83231 -12.1966 -4.27833
1820 4 1 5.06712 -12.5251 -3.37749
1819 4 1 6.0962 -12.9556 -2.84931
3603 4 1 -3.03337 -3.18607 -4.25044
3602 4 1 -2.16612 -3.15497 -5.15555
3613 4 10 -0.793555 -4.56898 -3.89976
3607 4 1 -0.898788 -2.95231 -3.23871
3610 4 1 -0.00911527 -3.60544 -3.89812
3604 4 1 -1.8961 -3.05206 -3.7783
3606 4 1 -1.93647 -3.03863 -3.69905
3612 4 10 0.216739 -4.72268 -3.20002
3614 4 10 0.2331 -4.789 -3.19609
3611 4 1 0.350407 -3.60746 -2.7751
3608 4 1 0.139202 -3.66209 -3.07915
3609 4 1 1.13845 -3.73846 -3.73883
3605 4 1 -2.20839 -1.90801 -3.59468
3523 4 1 1.6193 -0.533162 -3.07253
3530 4 1 2.57262 -0.908689 -4.24288
3524 4 1 2.89059 -0.561361 -3.00918
3526 4 1 3.35133 -0.518322 -2.72084
3528 4 1 4.42397 -1.52026 -4.27753
3527 4 1 4.04191 -1.47354 -3.06135
3529 4 1 3.50898 -1.12658 -3.65654
1965 4 1 -9.284 -27.0704 -1.41685
1973 4 1 -10.9744 -26.2392 -1.35987
1972 4 1 -11.512 -25.1521 -1.56592
1969 4 1 -10.9508 -24.3692 -1.56457
1971 4 1 -12.5311 -24.4441 -1.45432
1970 4 1 -11.7057 -25.2593 -1.09151
1974 4 1 -11.8457 -25.9557 -2.2035
1968 4 1 -10.7122 -25.4195 -2.11051
1966 4 1 -10.0402 -26.3089 -0.884076
1967 4 1 -10.5689 -25.1678 -1.01649
1964 4 1 -9.23767 -26.59 -0.289017
1963 4 1 -9.07846 -25.4907 -0.761129
2045 4 1 -13.6335 -21.5947 -2.57622
2043 4 1 -13.432 -22.6143 -1.67605
2042 4 1 -12.35 -22.7119 -2.18944
1996 4 1 -9.14421 -23.5053 -0.0436483
1987 4 1 -10.3866 -22.8438 -1.90563
1989 4 1 -9.3557 -22.3429 -1.13401
1988 4 1 -10.3634 -21.7584 -1.5316
1990 4 1 -10.1658 -23.208 -0.767058
2007 4 1 -8.14473 -22.9294 -1.59803
2002 4 1 -8.3191 -21.8993 -0.0100032
1992 4 1 -10.5431 -23.1906 -0.956998
1993 4 1 -9.85084 -23.2522 -0.0445673
2006 4 1 -7.72935 -21.8505 -1.91911
2008 4 1 -7.45263 -23.0226 -2.54513
2009 4 1 -6.92372 -21.9929 -2.15566
2010 4 1 -5.79788 -22.3231 -2.44122
1995 4 1 -7.94233 -23.2134 -0.00904309
1869 4 1 -2.76372 -21.8465 -1.88945
1871 4 1 -2.41751 -22.231 -0.758479
1872 4 1 -1.50297 -22.0048 -0.05808
1873 4 1 -2.26513 -21.8786 -0.979467
2169 4 1 -15.8404 -19.6773 -1.90789
2168 4 1 -14.9801 -18.864 -1.74824
2049 4 1 -11.7547 -20.8889 -1.21994
2050 4 1 -11.9691 -21.4184 -0.177395
2047 4 1 -11.9986 -20.36 -2.16417
2048 4 1 -10.8801 -20.659 -1.95618
2004 4 1 -8.54762 -20.8958 -0.938717
2003 4 1 -9.44609 -21.5168 -0.402047
2005 4 1 -7.4716 -20.7972 -1.34196
1870 4 1 -3.24127 -21.3662 -0.891553
1874 4 1 -1.53706 -21.4759 -0.121578
1868 4 1 -1.76837 -21.5122 -2.54351
1866 4 1 -2.23369 -19.6676 -1.75137
1867 4 1 -1.38792 -20.4841 -2.0593
1864 4 1 -0.813622 -20.2825 -0.288803
1865 4 1 -1.7448 -19.5348 -0.675425
1862 4 1 1.00743 -19.5307 -0.103195
1861 4 1 2.15047 -19.107 -0.211572
1860 4 1 2.20865 -19.505 -1.3711
2166 4 1 -16.3769 -17.8 -0.313918
2183 4 1 -16.2079 -16.4792 -0.398985
2182 4 1 -15.0523 -16.2319 -0.229582
2180 4 1 -14.5187 -16.3516 -1.00362
2167 4 1 -15.8711 -18.5668 -0.997279
2175 4 1 -14.6461 -17.7453 -2.33864
2177 4 1 -14.0164 -16.6687 -2.2605
2181 4 1 -15.3352 -17.195 -0.85958
2178 4 1 -14.7086 -16.2492 -1.41724
2096 4 1 -7.87375 -18.6274 -0.0437717
1852 4 1 -0.289567 -17.618 -1.81795
1853 4 1 -1.01655 -18.6329 -1.60727
1851 4 1 -0.875303 -17.1378 -0.95189
1850 4 1 -0.259548 -16.265 -0.393122
1854 4 1 0.0257954 -18.1871 -1.55271
1830 4 1 0.5183 -16.3091 -2.03474
1832 4 1 1.59649 -16.7271 -2.28522
1856 4 1 0.924351 -18.6487 -1.44975
1855 4 1 0.354643 -18.8194 -2.5016
1859 4 1 1.97783 -18.4659 -0.839817
1858 4 1 1.34694 -18.3818 -1.8589
1833 4 1 1.59598 -16.4449 -1.13226
1857 4 1 1.26602 -17.6643 -0.957903
1812 4 1 5.33854 -16.8785 -0.533678
1811 4 1 6.48249 -16.9393 -0.510819
1806 4 1 8.82568 -16.5513 -1.54976
2207 4 1 -22.097 -13.7836 -1.49974
2212 4 1 -23.9494 -14.4459 -0.358131
2210 4 1 -23.4001 -13.7049 -1.99436
2211 4 1 -23.0283 -14.4097 -1.12027
2208 4 1 -21.4853 -13.6393 -2.53026
2206 4 1 -21.0742 -14.5234 -1.44642
2205 4 1 -21.449 -14.8936 -0.370659
2179 4 1 -14.4587 -15.181 -1.04484
1849 4 1 -0.159869 -15.419 -1.25164
1847 4 1 0.487645 -14.3792 -0.81851
1845 4 1 0.00331888 -14.6036 -0.674211
1831 4 1 1.46401 -15.5787 -1.84457
1829 4 1 1.09122 -15.57 -2.66217
1841 4 1 1.35649 -13.6753 -0.639003
1834 4 1 1.96502 -15.7973 -0.248729
1848 4 1 0.755267 -15.5263 -0.496311
1838 4 1 2.24935 -14.1145 -1.00706
1836 4 1 2.46601 -13.8315 -0.873004
1835 4 1 1.67095 -14.6185 -0.540001
1837 4 1 3.35176 -14.544 -1.29562
1814 4 1 6.75752 -15.4771 -1.62752
1816 4 1 6.04761 -14.7563 -2.4398
1815 4 1 5.74201 -15.9556 -2.24545
1813 4 1 5.83395 -16.1158 -1.18142
1807 4 1 8.6738 -15.7827 -0.768854
1809 4 1 8.33591 -16.0423 -0.531601
1736 4 1 12.4258 -15.1545 -0.810899
1735 4 1 13.3449 -15.2638 -0.179741
1737 4 1 13.2288 -14.9701 -1.65063
1740 4 1 14.9828 -14.9409 -2.37102
1739 4 1 14.7059 -14.0232 -1.50821
1738 4 1 14.2864 -14.8531 -2.23649
1839 4 1 1.81005 -12.9696 -1.04914
1840 4 1 0.791272 -13.3452 -1.69749
1824 4 1 3.93666 -13.014 -2.47378
1825 4 1 2.80315 -13.4104 -2.37233
3518 4 1 -2.3487 -0.182518 -1.20792
3521 4 1 -0.386299 -0.263354 -2.27809
3522 4 1 0.782669 -0.602777 -2.21203
1958 4 1 -7.26313 -27.6634 2.68451
1962 4 1 -8.35574 -25.5789 0.111511
1961 4 1 -8.20086 -26.4472 0.825717
1960 4 1 -7.66052 -25.7189 1.58037
1959 4 1 -7.06498 -26.5695 2.20336
2146 4 1 -17.4354 -21.5776 0.726296
2141 4 1 -14.8629 -22.4242 0.953431
2139 4 1 -13.6779 -22.8716 0.010412
2140 4 1 -14.3745 -23.4984 0.830555
2142 4 1 -14.7599 -21.9369 2.02751
2138 4 1 -13.3563 -22.7336 1.11822
2137 4 1 -13.3244 -21.9315 2.13009
2053 4 1 -12.8235 -21.6515 1.18262
2054 4 1 -12.0414 -21.5959 2.05226
2051 4 1 -12.3138 -21.6168 0.910416
1997 4 1 -8.68074 -23.6212 1.06544
1991 4 1 -10.4196 -22.3883 0.0439797
1994 4 1 -8.81136 -23.6728 0.569116
1999 4 1 -7.79623 -21.83 1.10622
1998 4 1 -7.95759 -22.9122 1.58827
1889 4 1 -3.91519 -21.6279 1.89857
1875 4 1 -0.99575 -21.6931 0.963375
1876 4 1 -0.0893109 -22.4949 0.730653
1878 4 1 -1.1198 -21.7781 2.11523
1892 4 1 -1.62835 -22.4523 2.64841
2162 4 1 -19.3903 -19.4764 1.61118
2145 4 1 -17.0423 -20.4697 0.970006
2149 4 1 -16.8178 -19.4766 2.54862
2148 4 1 -16.9673 -19.8443 1.50396
2147 4 1 -17.9134 -20.5746 1.21796
2161 4 1 -18.8091 -19.3128 2.60319
2144 4 1 -15.8351 -20.5091 0.735818
2143 4 1 -15.366 -20.9949 1.71624
2052 4 1 -12.9231 -20.9078 0.277239
2095 4 1 -8.47189 -19.5079 0.405621
2000 4 1 -7.12387 -21.244 1.91479
2001 4 1 -7.74123 -21.3746 0.853041
2094 4 1 -7.4619 -18.9385 0.721781
1890 4 1 -2.7348 -21.2454 2.11321
1884 4 1 -3.27424 -19.2239 0.682047
1886 4 1 -4.11477 -19.7571 1.61747
1887 4 1 -3.05355 -20.0437 2.16067
1888 4 1 -2.91319 -21.1796 2.27923
1885 4 1 -4.31769 -19.9578 0.527244
1877 4 1 -0.588217 -21.4782 1.09862
1880 4 1 -0.109579 -20.3319 1.33915
1879 4 1 -0.0720433 -21.2598 2.16691
1882 4 1 -1.78274 -19.525 1.40195
1881 4 1 -0.767053 -19.7052 2.08303
1863 4 1 -0.0229832 -19.6902 0.285571
2201 4 1 -22.8422 -16.5927 1.28695
2163 4 1 -18.9138 -18.3581 1.86858
2193 4 1 -20.71 -16.4585 2.61526
2194 4 1 -21.0696 -16.704 1.51177
2185 4 1 -16.3348 -16.9284 1.53868
2155 4 1 -18.1101 -17.5294 2.59702
2154 4 1 -16.8876 -17.6984 2.55827
2165 4 1 -17.3405 -17.9679 0.427625
2164 4 1 -18.4368 -17.6552 0.943982
2152 4 1 -15.4684 -17.2584 2.60301
2153 4 1 -15.8676 -18.362 2.59364
2184 4 1 -15.9173 -17.1856 0.512386
2088 4 1 -10.7809 -18.6904 0.118235
2085 4 1 -8.76824 -18.6152 2.69041
2098 4 1 -8.11113 -18.147 1.51474
2091 4 1 -9.42402 -16.1548 1.28583
2087 4 1 -9.83326 -18.7658 0.767687
2090 4 1 -9.87012 -16.6927 0.359912
2086 4 1 -9.66848 -18.8267 1.96899
2089 4 1 -10.0147 -17.8338 0.600018
2106 4 1 -10.413 -16.3525 2.67032
2093 4 1 -8.35761 -18.1669 0.535807
2092 4 1 -8.88265 -17.1125 0.833809
2099 4 1 -7.45435 -17.2234 0.901753
2097 4 1 -7.28308 -17.7888 0.697569
2100 4 1 -7.74814 -18.1452 1.53922
2101 4 1 -8.04352 -16.9906 1.65598
1883 4 1 -2.61452 -18.5787 1.45951
1810 4 1 7.40334 -16.5272 0.112122
2220 4 1 -24.351 -13.926 1.98817
2214 4 1 -24.3028 -14.1696 0.226713
2203 4 1 -22.452 -16.1068 0.506051
2202 4 1 -23.4262 -15.6108 0.923455
2199 4 1 -23.0797 -14.8863 2.00892
2216 4 1 -22.7714 -13.8651 0.839962
2218 4 1 -22.1822 -13.9836 1.17728
2219 4 1 -23.296 -13.8322 1.41247
2198 4 1 -21.9442 -14.9126 1.5226
2197 4 1 -21.7507 -15.7941 2.30473
2200 4 1 -22.3005 -15.6749 1.83321
2213 4 1 -23.1074 -13.937 0.210484
2190 4 1 -19.9272 -14.2032 2.54662
2204 4 1 -21.4352 -15.4294 0.642973
2195 4 1 -21.343 -16.0212 2.39588
2192 4 1 -19.6401 -15.9541 2.48922
2188 4 1 -18.0956 -14.1498 2.08246
2186 4 1 -16.738 -15.8099 1.44891
2187 4 1 -17.2924 -14.7671 1.42499
1846 4 1 -0.0381226 -14.0669 0.326293
1842 4 1 1.81622 -13.8276 0.417114
1844 4 1 0.675578 -14.108 0.212654
1808 4 1 9.37017 -15.9782 0.167946
1733 4 1 13.4797 -14.4126 0.484144
1729 4 1 14.6365 -14.5978 2.59279
1730 4 1 15.1766 -15.0278 1.59313
1732 4 1 14.6759 -14.7522 0.584599
1731 4 1 15.0902 -15.8643 0.802816
1734 4 1 14.4681 -14.9191 0.149019
2217 4 1 -22.7276 -12.9942 1.65217
2252 4 1 -22.9955 -11.031 2.45877
2215 4 1 -23.6854 -13.2276 0.199488
2189 4 1 -19.056 -13.4115 2.35174
1843 4 1 0.890247 -12.9662 0.565721
2251 4 1 -22.1761 -10.208 2.6284
2256 4 1 -20.8523 -9.66129 2.49845
2262 4 1 -24.8725 -7.79043 2.46674
1955 4 1 -7.21018 -27.2722 5.1809
1956 4 1 -6.98617 -27.9593 4.20937
1957 4 1 -6.56885 -28.4744 3.21709
1946 4 1 -6.0948 -25.9858 4.58501
1941 4 1 -7.31307 -25.1562 4.95976
1942 4 1 -6.19694 -24.6758 5.27901
1948 4 1 -3.96476 -26.7137 5.30195
1947 4 1 -5.13727 -26.3405 5.34183
1945 4 1 -5.20367 -26.7732 4.65737
1943 4 1 -5.3572 -25.4661 4.78962
1944 4 1 -5.21343 -25.912 3.73394
2064 4 1 -16.1698 -22.1313 5.36415
2061 4 1 -13.5361 -21.9938 4.72423
2070 4 1 -13.8181 -23.0819 4.80505
2068 4 1 -14.6986 -23.0728 4.09258
2063 4 1 -15.0565 -21.7162 5.26376
2067 4 1 -14.9899 -22.8833 5.28306
2069 4 1 -14.9735 -23.4568 5.15067
2071 4 1 -13.3379 -23.7109 3.86455
2072 4 1 -12.2481 -23.8798 4.14405
2073 4 1 -11.5553 -22.8973 4.2019
2074 4 1 -10.9067 -22.2749 5.11644
1891 4 1 -2.76851 -22.1796 2.7523
1893 4 1 -0.950716 -22.5432 3.60513
1894 4 1 -0.306706 -21.9894 4.5617
1895 4 1 0.691998 -21.6898 5.12624
1705 4 1 17.8643 -21.9044 4.56195
2058 4 1 -12.2501 -21.1005 3.97917
2057 4 1 -11.1377 -21.5027 4.36446
2136 4 1 -13.1573 -21.027 2.9363
2133 4 1 -12.0328 -18.8681 3.68425
2059 4 1 -12.8661 -21.4788 4.93804
2055 4 1 -11.9318 -21.4399 3.21845
2056 4 1 -11.3785 -20.4501 3.74429
2135 4 1 -13.4257 -20.6077 3.97368
2131 4 1 -13.1709 -19.6367 4.59378
2132 4 1 -13.1592 -19.2462 3.54243
2134 4 1 -12.6417 -19.8873 3.48694
2129 4 1 -11.9888 -19.128 4.76539
2084 4 1 -9.66261 -19.1666 3.28837
2083 4 1 -10.4577 -19.7982 4.00256
2082 4 1 -9.69241 -19.028 3.39923
2080 4 1 -8.14794 -19.1956 4.55441
2081 4 1 -8.80879 -19.845 3.77879
2075 4 1 -10.1435 -21.4429 5.24345
2078 4 1 -9.23422 -18.915 4.66125
2077 4 1 -8.97454 -19.9851 5.04932
2127 4 1 -10.3134 -18.8508 5.21963
1706 4 1 17.2801 -21.0694 5.25519
1710 4 1 16.5311 -19.732 4.35501
1708 4 1 16.8583 -20.4523 5.22247
1711 4 1 17.2884 -19.1074 5.0034
1709 4 1 16.2847 -20.9376 4.35238
1702 4 10 19.0102 -21.3594 4.11719
1703 4 10 19.6534 -21.0579 3.15426
1704 4 10 18.8528 -21.4499 4.02703
2160 4 1 -19.3498 -18.2818 2.98166
2150 4 1 -16.26 -18.773 3.35904
2159 4 1 -18.6098 -17.612 3.66104
2157 4 1 -16.5192 -17.8563 3.69157
2158 4 1 -17.6295 -18.2377 3.77834
2156 4 1 -17.4022 -17.0804 3.42963
2151 4 1 -15.2673 -18.0846 3.40803
2130 4 1 -13.0187 -18.5352 5.18744
2104 4 1 -8.68033 -17.3883 2.76959
2105 4 1 -9.67308 -16.9217 3.3544
2107 4 1 -9.3713 -16.2384 3.41061
2103 4 1 -8.03087 -17.1797 3.79499
2102 4 1 -7.59837 -17.4321 2.72553
2221 4 1 -24.3643 -13.5809 3.18885
2196 4 1 -21.7556 -15.5774 3.48518
2244 4 1 -22.7033 -13.5793 4.84257
2191 4 1 -19.4101 -15.0899 3.20643
2118 4 1 -10.7971 -14.7674 3.53552
2120 4 1 -10.4597 -16.0458 4.86355
2119 4 1 -10.3107 -14.862 4.59542
2109 4 1 -8.12658 -14.7221 3.8617
2117 4 1 -10.0216 -15.4104 4.24661
2116 4 1 -9.54586 -15.9929 5.1774
2108 4 1 -8.17122 -15.8575 3.41731
2113 4 1 -8.818 -14.9377 5.25845
2110 4 1 -6.97134 -14.4128 3.63432
2111 4 1 -7.30838 -14.0695 4.69157
1727 4 1 15.0078 -14.7975 2.73656
1725 4 1 15.0847 -14.7763 3.82703
1726 4 1 15.2497 -13.6706 3.2388
1724 4 1 15.6802 -13.845 4.41848
1728 4 1 14.7571 -14.3355 3.7454
1721 4 1 16.2092 -14.0099 5.08366
2222 4 1 -24.6598 -12.3947 3.47151
2223 4 1 -25.4476 -11.5679 3.69733
2224 4 1 -25.2566 -10.9872 4.83191
2227 4 1 -26.8339 -10.959 5.37464
2245 4 1 -22.36 -12.6492 4.1256
2247 4 1 -22.3003 -11.2444 4.58877
2249 4 1 -21.7201 -11.1293 4.31558
2246 4 1 -21.4339 -11.9439 4.12883
2258 4 1 -21.7573 -8.50139 3.02735
2259 4 1 -22.916 -8.42604 3.24013
2250 4 1 -21.7667 -10.0986 3.69716
2248 4 1 -21.8254 -10.1479 5.01198
2253 4 1 -22.2832 -10.4698 3.2677
2257 4 3 -20.6637 -8.79033 3.3587
2254 4 1 -21.4683 -9.92274 2.72661
2255 4 1 -21.3901 -8.69453 2.88618
2263 4 1 -24.4464 -7.7536 3.63108
2264 4 1 -25.3503 -7.10406 4.08453
2261 4 1 -24.3853 -7.13832 3.43587
2265 4 1 -24.5514 -7.5482 4.89285
2260 4 1 -23.7924 -8.02645 3.89712
1951 4 1 -6.12577 -27.5587 7.25091
1953 4 1 -6.58033 -27.2557 6.49715
1952 4 1 -5.71805 -27.9947 6.17832
1950 4 1 -6.24408 -27.2365 6.15876
1949 4 1 -5.07316 -27.1631 5.74403
1933 4 1 -4.34997 -27.0739 8.07314
1932 4 1 -3.30692 -27.0203 7.52264
1912 4 1 1.87149 -28.0497 5.74935
1914 4 1 1.45922 -27.4676 6.6304
1913 4 1 2.44872 -27.0141 5.97425
1911 4 1 2.58473 -27.2475 6.36782
1909 4 1 3.87467 -27.0956 8.00016
1938 4 1 -8.19869 -25.9287 6.40843
1940 4 1 -7.24175 -24.5222 5.97823
1954 4 1 -7.59752 -26.8052 6.15736
1939 4 1 -7.72435 -25.4461 5.39543
1937 4 1 -7.72972 -26.5223 7.36469
1935 4 1 -6.27965 -25.7702 7.3257
1929 4 1 -3.29677 -26.6604 7.98715
1934 4 1 -5.32698 -26.4085 7.83905
1918 4 1 -0.219638 -24.9031 6.45199
1920 4 1 -0.361777 -24.894 7.61992
1915 4 1 1.92831 -26.3278 6.6001
1919 4 1 0.709933 -25.0887 7.20697
1917 4 1 0.155512 -26.049 6.45445
1916 4 1 1.05498 -25.468 6.8616
1905 4 1 1.46872 -24.5802 7.93422
1907 4 1 2.44576 -26.6692 7.91361
1906 4 1 1.69918 -25.7718 8.07537
1910 4 1 3.11204 -26.5816 7.241
2065 4 1 -16.6164 -21.8542 6.43125
2062 4 1 -14.0377 -21.826 5.75773
2066 4 1 -16.0771 -22.5724 5.62291
1903 4 1 1.2152 -23.1713 6.1351
1900 4 1 0.90493 -22.0562 6.02069
1901 4 1 0.0159269 -22.5225 6.57358
1902 4 1 1.06263 -22.0149 6.57286
1904 4 1 1.15509 -23.6028 7.25698
2060 4 1 -13.6325 -21.4648 5.79329
2124 4 1 -11.1856 -18.9675 7.53241
2128 4 1 -11.3399 -19.2746 5.82044
2125 4 1 -11.3012 -19.4683 6.43961
2126 4 1 -10.2716 -19.7689 6.08606
2076 4 1 -9.17982 -21.0091 5.67816
2079 4 1 -8.50159 -19.0572 5.6144
1898 4 1 0.437971 -20.6819 6.65404
1897 4 1 0.266564 -19.5547 6.25931
1896 4 1 0.344808 -20.5646 5.57348
1899 4 1 1.46094 -21.2006 6.60767
1707 4 1 17.4549 -20.5823 6.30023
2122 4 1 -11.3899 -17.1436 6.54487
2121 4 1 -10.5991 -16.5668 5.8499
2123 4 1 -10.7507 -17.9523 7.02402
2115 4 1 -9.21751 -16.7148 6.09265
1716 4 1 15.3279 -16.2834 6.2831
1712 4 1 17.8641 -18.4933 5.82462
1713 4 1 17.3046 -17.6091 6.38952
1714 4 1 17.3681 -16.4192 6.39187
2240 4 1 -23.4397 -14.0117 7.74139
2241 4 1 -22.4497 -14.6688 7.42529
2243 4 1 -23.546 -13.9471 5.59334
2242 4 1 -23.3225 -14.3732 6.65177
2114 4 1 -8.59281 -15.7369 6.20429
2112 4 1 -7.76391 -14.5796 5.6865
1723 4 1 15.8971 -14.4626 5.45942
1719 4 1 15.6996 -14.1316 6.61237
1720 4 1 15.616 -14.9568 5.68961
1718 4 1 15.4214 -15.1692 7.12997
1715 4 1 16.4082 -16.1378 5.71159
1717 4 1 16.2317 -15.4051 6.22048
2225 4 1 -25.9906 -11.5919 5.50077
2228 4 1 -26.0378 -11.6187 5.87791
2233 4 1 -25.5962 -11.2104 6.92458
2234 4 1 -24.8835 -12.1755 7.03726
2237 4 1 -24.9651 -12.6083 7.89607
2236 4 1 -25.4707 -11.8545 7.19616
2235 4 1 -24.6695 -11.1478 7.72857
2230 4 1 -24.8424 -11.1699 6.3978
2229 4 1 -24.9789 -11.9458 5.44361
2238 4 1 -24.1187 -13.2958 7.32116
1722 4 1 15.4416 -13.44 5.90208
2226 4 1 -25.8082 -10.4937 5.71618
2232 4 1 -26.1959 -10.2487 6.68065
2231 4 1 -25.0254 -9.98459 6.74472
2268 4 1 -24.0498 -8.24467 7.16367
2266 4 1 -25.2835 -7.54199 5.81114
2267 4 1 -25.1461 -7.85744 6.96775
2277 4 1 -24.3919 -5.54199 7.96885
2269 4 1 -23.2472 -7.80717 7.97473
2272 4 1 -22.6772 -7.37463 7.99826
1927 4 1 -3.15791 -27.6406 9.46988
1926 4 1 -2.54082 -27.2725 10.4245
1923 4 1 -0.962758 -27.2891 9.44207
1908 4 1 3.09431 -26.96 8.74312
1936 4 1 -6.97545 -26.207 8.21401
1928 4 1 -2.89828 -26.5543 9.15505
1930 4 1 -4.35055 -26.6811 8.59379
1931 4 1 -3.34015 -26.1486 8.39345
1921 4 1 -0.896692 -25.7644 8.32341
1922 4 1 -0.237626 -26.7671 8.61454
1925 4 1 -2.39805 -26.2002 10.0066
1924 4 1 -1.27118 -26.0942 9.79127
2239 4 1 -23.7192 -12.9292 8.31957
2276 4 1 -24.8826 -6.05876 8.87611
2281 4 1 -24.5844 -6.23776 10.1237
2282 4 1 -25.7393 -6.38668 10.0155
2271 4 1 -21.8164 -7.00078 8.67359
2275 4 1 -23.7672 -6.31135 8.86782
2274 4 1 -22.7497 -5.89603 8.37828
2273 4 1 -22.392 -6.81402 8.99713
2270 4 1 -22.8721 -7.47654 9.06821
2279 4 1 -24.8561 -4.61854 9.13625
2278 4 1 -25.5178 -5.19427 8.28136
2280 4 1 -24.2005 -5.22426 9.95262
2283 4 1 -24.9887 -5.92821 10.9424
2286 4 1 -24.8489 -5.71274 11.8005
2288 4 1 -25.4408 -5.63645 12.2627
2289 4 1 -25.1863 -6.37318 13.1095
2284 4 1 -24.3635 -6.88956 10.8608
2285 4 1 -24.1391 -6.57127 12.0092
2287 4 1 -24.7166 -4.64435 12.1529
2899 4 1 12.4939 -2.697 12.9342
2903 4 1 12.8115 -0.352419 11.9615
2902 4 1 12.6335 -0.898028 13.0369
2904 4 1 13.78 -0.9948 12.2534
2290 4 1 -24.3881 -6.18294 13.945
2291 4 1 -23.6393 -6.95614 14.5064
2292 4 1 -23.2438 -7.67235 15.3276
2293 4 1 -22.591 -6.82486 15.9719
2294 4 1 -22.6554 -5.72513 15.5055
2295 4 1 -21.5258 -5.44163 15.7182
2901 4 1 12.6048 -1.55736 13.9934
2898 4 1 12.5624 -1.92682 13.9461
2900 4 1 13.3457 -2.52557 13.8268
2896 4 1 13.7117 -0.45994 14.5917
2897 4 1 13.6597 -1.57889 14.2331
2894 4 1 13.7607 -0.0115803 14.8991
2895 4 1 14.8632 -0.0439927 14.4863
2296 4 1 -20.7933 -5.75191 16.5498
2297 4 1 -20.3882 -6.94642 16.6097
2298 4 1 -21.1345 -6.1388 16.3207
2305 4 1 -19.6609 -6.51576 18.7376
2304 4 1 -20.324 -5.97743 17.9628
2321 4 1 -17.6266 -5.72395 17.6599
2330 4 1 -19.935 -2.98679 17.3941
2299 4 1 -20.7979 -5.2237 17.0665
2300 4 1 -20.1319 -4.22609 17.2337
2301 4 1 -20.3275 -3.63429 18.2527
2303 4 1 -20.6767 -4.8148 17.9309
2331 4 1 -19.0662 -3.33276 18.0513
2324 4 1 -17.4017 -4.68738 16.824
2320 4 1 -17.0978 -4.64819 17.9989
2322 4 1 -18.6219 -5.09023 17.7502
2325 4 1 -17.818 -4.0141 17.6975
2328 4 1 -18.5752 -4.0859 18.7034
2326 4 1 -18.3113 -3.94121 18.7283
2329 4 1 -18.8212 -3.37509 17.7513
2323 4 1 -18.4986 -5.26747 16.5349
2336 4 1 -15.5402 -2.76682 18.6214
2335 4 1 -16.6652 -2.48469 18.6222
2332 4 1 -18.7215 -2.35069 17.5579
2333 4 1 -17.9331 -1.51168 17.1432
2334 4 1 -17.2282 -2.34024 17.5619
2306 4 1 -20.268 -5.67927 19.4637
2307 4 1 -19.4862 -6.48861 18.9574
2310 4 1 -18.8621 -5.54871 20.9762
2308 4 1 -19.185 -5.65032 19.8186
2312 4 1 -17.5193 -6.00395 21.3128
2313 4 1 -16.4128 -6.46985 21.377
2316 4 1 -16.4643 -5.76929 20.4912
2318 4 1 -16.0031 -5.86393 19.486
2302 4 1 -20.9976 -4.3844 19.0361
2309 4 1 -19.9114 -5.06706 20.521
2319 4 1 -16.4834 -4.88756 19.0519
2327 4 1 -18.1642 -4.89295 19.5046
2315 4 1 -17.2288 -4.95141 20.1639
2314 4 1 -16.6697 -5.3539 21.1564
2337 4 1 -15.0597 -3.0975 19.6733
2338 4 1 -14.249 -2.83141 20.5554
2317 4 1 -15.9709 -4.83669 20.0319
2349 4 1 -18.6956 -0.0082271 21.2457
2348 4 1 -18.0578 -0.949436 21.3587
2347 4 1 -18.0828 -2.04849 20.8502
2346 4 1 -17.0112 -1.7719 21.314
2342 4 1 -15.0734 -0.939665 20.1773
2344 4 1 -15.5293 -0.964555 20.8022
2341 4 1 -15.1621 -1.5334 21.2209
2345 4 1 -16.1357 -1.91437 20.4345
2340 4 1 -14.3766 -2.14641 20.5189
2339 4 1 -14.3879 -2.54233 19.398
2343 4 1 -16.0298 -0.177361 20.0729
2311 4 1 -18.3062 -5.5263 21.9905
3573 4 1 -5.88479 0.750126 -9.06401
3545 4 1 0.862003 2.55998 -8.64184
3541 4 1 2.51241 2.37913 -8.21232
3538 4 1 2.73386 1.33005 -8.65682
3539 4 1 3.8933 1.21208 -8.82414
3543 4 1 2.56472 3.94118 -8.96397
3544 4 1 1.43322 3.63489 -8.68279
3542 4 1 3.33469 3.13319 -8.61938
3546 4 1 -0.2103 2.59628 -8.02887
3560 4 1 1.05694 1.27807 -7.71612
3561 4 1 0.79808 0.228169 -7.37356
3558 4 1 1.45476 2.1046 -7.52156
3559 4 1 0.598598 1.85785 -6.78767
3557 4 1 0.670464 1.31508 -7.07839
3535 4 1 2.23252 0.49144 -6.04421
3534 4 1 2.51225 1.60691 -5.76697
3556 4 1 0.873698 2.4956 -6.73836
3532 4 1 2.97528 0.0668981 -6.03298
3540 4 1 3.72266 2.05051 -8.02826
3537 4 1 2.92627 0.50722 -7.79274
3547 4 1 -0.975954 3.10772 -7.20149
3555 4 1 0.0742436 3.14169 -6.10808
3548 4 1 0.138504 3.65366 -7.2249
3550 4 1 0.729064 3.77643 -5.67037
3549 4 1 1.2109 3.7558 -6.77783
3404 4 1 7.26737 15.0671 -5.72626
3402 4 1 7.3804 15.2899 -6.38505
3399 4 1 7.89789 15.1543 -7.4762
3398 4 1 8.34271 14.6109 -6.56595
3400 4 1 8.86711 14.9715 -8.03558
3397 4 1 8.75125 15.2728 -5.58894
3395 4 1 10.237 15.161 -6.47045
3396 4 1 9.58146 15.958 -5.8656
3401 4 1 8.3103 15.4497 -7.03598
3403 4 1 7.82244 16.1849 -5.63614
3554 4 1 -0.28182 2.44016 -5.22378
3533 4 1 2.08835 0.477795 -5.31839
3531 4 1 2.69038 0.0390553 -4.877
3525 4 1 3.4426 0.274623 -3.6534
3551 4 1 1.56036 3.30623 -4.87633
3553 4 1 0.495918 3.31253 -4.72407
3552 4 1 1.14427 4.10733 -4.01232
3417 4 1 7.23672 10.3538 -3.64997
3416 4 1 7.78107 11.3593 -3.11206
3415 4 1 6.80422 11.8949 -2.79177
3414 4 1 6.97006 12.9902 -3.3055
3405 4 1 6.45478 15.9019 -5.3456
3406 4 1 6.51746 14.695 -5.37727
3408 4 1 6.16134 14.296 -3.1467
3407 4 1 6.36789 14.222 -4.25845
3409 4 1 7.36871 14.0197 -2.80715
3394 4 1 10.6816 15.0687 -5.36079
3393 4 1 11.7281 15.2576 -4.83999
3391 4 1 11.2775 14.8452 -2.83644
3392 4 1 11.324 14.5274 -3.99014
3389 4 1 11.4809 16.0325 -3.06069
3388 4 1 12.3922 16.8713 -2.80597
3511 4 1 -3.67966 2.49476 -1.45598
3514 4 1 -3.70165 1.38579 -0.843877
3513 4 1 -4.62366 2.04693 -1.36433
3510 4 1 -4.12198 2.65326 -0.399253
3512 4 1 -4.27703 2.31512 -2.50422
3519 4 1 -1.23649 0.260601 -1.01448
3520 4 1 -0.115131 0.26507 -1.21037
3516 4 1 -2.5384 0.441884 -0.843749
3517 4 1 -1.52503 0.221618 -0.428125
3441 4 1 3.14857 10.5193 -0.301426
3418 4 1 6.93941 10.0609 -2.45395
3419 4 1 6.7015 9.31477 -1.50591
3421 4 1 8.03173 10.4384 -0.504758
3420 4 1 6.96112 9.81 -0.441425
3439 4 1 4.53233 12.2839 -0.804411
3440 4 1 3.55876 11.647 -0.589939
3437 4 1 5.08129 11.905 -0.434411
3438 4 1 5.68993 12.7291 -1.04709
3413 4 1 6.42092 12.5157 -2.33938
3412 4 1 7.29821 12.7345 -1.62716
3424 4 1 7.32322 11.6094 -1.93663
3425 4 1 7.15902 12.0913 -0.87475
3422 4 1 7.49779 11.0979 -1.35235
3436 4 1 5.46535 12.8244 -1.04602
3435 4 1 6.20001 13.1402 -0.060573
3427 4 1 6.19003 12.0104 -0.572177
3423 4 1 8.5122 11.6015 -1.63502
3411 4 1 7.31797 13.6148 -2.54688
3410 4 1 6.13502 13.7975 -2.47926
3385 4 1 10.2899 15.5284 -1.13238
3390 4 1 12.2563 15.3346 -2.58024
3384 4 1 10.7098 16.4495 -0.361519
3386 4 1 11.1992 16.2395 -0.947513
3387 4 1 11.9721 16.7785 -1.68952
3254 4 1 18.4911 21.2105 -0.0503379
3229 4 1 12.396 22.5005 -0.841636
3227 4 1 12.3519 23.1428 -1.00437
3230 4 1 11.4947 22.2544 -0.215174
3225 4 1 13.4105 24.1008 -0.82506
3228 4 1 11.2572 22.6769 -0.635279
3253 4 1 18.1869 22.3609 -0.113725
3252 4 1 18.0126 22.8711 -1.23764
3251 4 1 17.3237 22.4103 -0.324443
3217 4 1 10.6706 25.5301 -1.63552
3218 4 1 10.3906 26.2458 -0.770463
3216 4 1 11.143 26.3291 -0.849937
3226 4 1 12.3335 24.3905 -1.3122
3219 4 1 10.8891 25.2955 -0.11658
3224 4 1 13.7897 25.3177 -0.833743
3215 4 1 10.16 27.0016 -0.946044
3509 4 1 -5.23003 2.45633 0.0898459
3515 4 1 -3.14184 0.759669 0.0411855
3506 4 1 -5.53917 4.73059 0.57347
3508 4 1 -5.4091 3.03856 1.12372
3507 4 1 -5.16576 3.62974 0.145631
3505 4 1 -4.60925 5.19577 1.13065
3504 4 1 -4.88889 5.32103 2.22137
3496 4 1 -3.11849 5.10185 1.66723
3480 4 1 3.89737 5.12258 1.19703
3476 4 1 5.88549 3.58066 1.99524
3475 4 1 5.99521 4.66089 2.24212
3474 4 1 7.02556 5.18115 1.84267
3477 4 1 6.12687 4.64507 1.66064
3503 4 1 -4.14843 6.1087 1.88744
3502 4 1 -4.14563 6.9578 1.08896
3501 4 1 -4.01777 6.21598 0.190826
3500 4 1 -3.39522 7.03347 0.665654
3498 4 1 -2.43077 6.18382 1.92584
3499 4 1 -2.43217 7.16081 1.25628
3491 4 1 -0.201713 7.431 2.12165
3495 4 1 -2.6602 5.72172 2.55797
3489 4 1 -0.223582 7.43557 2.51515
3493 4 1 -1.13099 5.99907 2.66999
3487 4 1 1.79877 7.01857 1.83356
3490 4 1 0.897847 7.33396 2.69219
3488 4 1 0.803067 6.93365 2.53847
3485 4 1 2.61707 6.91753 1.83561
3479 4 1 4.88696 5.7469 0.726957
3484 4 1 3.40781 7.13555 0.932951
3482 4 1 4.48859 6.99673 0.57908
3483 4 1 4.25982 7.36124 1.75252
3481 4 1 4.74231 5.7824 0.601514
3478 4 1 6.04857 5.69761 1.04956
3473 4 1 7.80915 6.05966 1.65916
3472 4 1 8.72293 5.4026 2.04434
3471 4 1 8.08627 6.42771 1.8701
2532 4 1 13.0485 7.10539 2.23323
2531 4 1 13.8493 8.0055 2.01442
2534 4 1 14.6081 7.06371 2.18951
2536 4 1 15.4779 7.23704 2.45984
3442 4 1 3.94387 10.694 0.584259
2537 4 1 15.576 8.40803 2.27126
2540 4 1 15.6943 9.51421 2.52082
2497 4 1 1.68467 12.3069 2.48571
3443 4 1 4.02508 11.8643 0.745663
3444 4 1 4.24574 11.4872 1.88561
2499 4 1 2.69831 13.3553 2.29314
2498 4 1 2.73803 12.2477 1.84349
3428 4 1 7.10909 12.0096 0.17616
3430 4 1 6.73259 11.9688 2.0371
3429 4 1 7.52602 11.5251 1.20428
3431 4 1 5.95603 11.7096 1.19475
3433 4 1 7.12615 13.015 0.4484
3432 4 1 6.00913 12.7621 0.637777
3426 4 1 6.98643 11.815 0.266471
2516 4 1 9.75742 12.1077 2.53989
2493 4 1 -0.39102 13.8702 1.38894
2491 4 1 -0.0298898 14.9865 1.31296
2492 4 1 -0.693856 14.7681 2.26334
2494 4 1 0.306308 13.8367 2.31735
2490 4 1 1.03601 15.1088 1.75375
2489 4 1 0.220553 15.9784 1.45676
2501 4 1 4.7552 14.3725 1.56616
2500 4 1 3.74792 13.6483 1.61478
2504 4 1 7.20697 15.2909 2.13029
2503 4 1 6.44402 15.4399 1.17176
2502 4 1 5.73631 14.4716 0.831364
3434 4 1 6.36753 13.7047 1.04117
2505 4 1 8.19137 14.7545 2.66994
2506 4 1 9.32716 14.2897 2.68036
2487 4 1 -0.401434 17.1478 1.68545
2488 4 1 0.70237 17.0287 1.34411
3339 4 1 5.43911 17.0271 1.99938
3338 4 1 6.29236 17.8285 2.30558
3329 4 1 8.10001 17.3963 2.01992
3383 4 1 10.654 17.3358 0.390381
3382 4 1 10.564 16.7859 1.36891
3380 4 1 12.8098 17.0326 0.687593
3379 4 1 13.4511 17.3174 1.69571
3377 4 1 13.3241 17.4632 2.60389
3381 4 1 11.7605 16.9321 1.16528
3378 4 1 14.4526 17.2504 2.30884
3342 4 1 4.21925 18.92 2.30664
3343 4 1 3.53281 19.5748 1.6627
3344 4 1 4.50072 20.0166 2.15336
3333 4 1 7.67924 18.8673 2.64117
3334 4 1 8.84527 18.9044 2.6136
3247 4 1 14.6705 20.5814 0.406718
3248 4 1 15.5433 21.3845 0.730715
3245 4 1 14.0513 20.7535 1.68051
3246 4 1 14.3911 19.7284 1.14723
3257 4 1 18.1923 21.0809 1.82315
3199 4 1 4.15913 22.8335 2.58899
3231 4 1 10.7382 22.5215 0.7235
3232 4 1 11.0891 23.4976 0.210345
3234 4 1 13.2967 23.96 0.559885
3233 4 1 12.2935 23.6336 0.0706636
3236 4 1 12.4292 22.987 2.53857
3235 4 1 13.0708 23.6354 1.73197
3243 4 1 15.3553 22.4987 0.929978
3241 4 1 13.9879 23.1223 2.16278
3242 4 1 14.8789 22.3251 2.05897
3244 4 1 14.6457 21.7777 1.58619
3250 4 1 17.3698 22.5436 0.829997
3256 4 1 18.4609 21.6439 0.800329
3249 4 1 16.2415 22.1479 1.17428
3258 4 1 19.052 21.879 1.83458
3255 4 1 19.1604 22.2443 0.0337677
3203 4 1 4.99511 24.9955 2.045
3204 4 1 5.21588 25.9198 1.37023
3201 4 1 5.16653 24.2316 2.4314
3202 4 1 6.1713 24.9434 2.29696
3208 4 1 6.16415 26.885 1.90081
3212 4 1 8.99219 26.7135 1.78632
3220 4 1 11.4874 24.4158 0.360411
3221 4 1 12.4723 25.1699 0.302114
3222 4 1 13.3346 24.9488 1.00096
3223 4 1 14.0777 25.5253 0.337223
3209 4 1 6.94833 27.2883 1.19626
3210 4 1 7.34497 27.2325 2.2918
3205 4 1 5.67454 26.9557 1.73433
3206 4 1 6.0975 28.1227 2.01136
3213 4 1 9.60962 27.5818 1.16894
3214 4 1 10.078 27.2647 0.211994
3497 4 1 -2.82737 5.49304 2.84191
3492 4 1 -0.420059 6.8273 3.15248
3494 4 1 -2.04078 6.09106 3.46091
3486 4 1 2.3492 7.45878 2.85227
3470 4 1 7.66108 7.15536 2.74595
3468 4 1 7.85277 7.79942 4.73895
2527 4 1 10.7663 7.51228 3.97999
3469 4 1 8.27852 7.59538 3.63254
2529 4 1 12.6783 7.41677 3.37452
2528 4 1 11.631 6.972 3.22659
2525 4 1 11.6256 8.06911 4.58711
2533 4 1 13.8643 6.97677 3.05591
2535 4 1 14.5698 7.86511 3.08279
3446 4 1 3.88662 10.5875 2.8522
3447 4 1 3.4625 9.61982 3.2409
3449 4 1 4.33887 10.4066 4.75724
3448 4 1 4.40675 9.55429 3.94613
3465 4 1 7.59845 9.0257 3.18096
3463 4 1 6.80255 9.78333 4.16093
3464 4 1 6.54905 8.73003 3.5354
3462 4 1 6.02661 9.37087 3.33858
3461 4 1 5.92243 10.5393 3.33588
3466 4 1 8.01512 8.43391 4.1956
3460 4 1 6.23258 10.6843 4.5012
3467 4 1 8.8237 8.32413 5.1123
2518 4 1 10.4379 10.687 3.44163
2526 4 1 10.7753 8.7641 4.03841
2524 4 1 12.2371 9.00779 4.96123
2523 4 1 12.1459 10.0272 4.24313
2521 4 1 11.5535 10.3805 4.46811
2530 4 1 13.486 8.26457 3.18906
2539 4 1 15.961 9.85327 3.61174
2541 4 1 15.8889 9.05213 3.68216
2543 4 1 15.4766 10.0788 5.21389
2542 4 1 15.8586 9.08287 4.81797
2538 4 1 16.2276 8.77705 3.24559
2545 4 1 16.6132 10.5024 5.14827
2455 4 1 -6.28633 13.1445 4.64238
2457 4 1 -5.64522 12.4087 5.07951
2459 4 1 -3.69192 11.8759 4.51821
2458 4 1 -4.79009 12.2126 4.31486
2460 4 1 -3.09059 12.7466 5.02237
2464 4 1 -1.8216 11.5627 4.63628
2462 4 1 -1.1339 13.2475 4.01068
2463 4 1 -2.10061 12.5478 4.07243
2495 4 1 1.32847 13.4368 2.8508
2496 4 1 1.75271 12.586 3.57564
3445 4 1 4.49505 11.5428 3.1435
3450 4 1 4.85457 11.4822 4.49071
3451 4 1 5.44887 12.0859 3.70346
3452 4 1 6.21875 12.4531 4.41759
3453 4 1 5.97752 12.5048 3.29563
3457 4 1 7.44919 12.8066 4.77216
3458 4 1 7.1347 12.0489 3.91862
3459 4 1 6.83997 11.0168 3.49912
3454 4 1 7.15012 12.6176 2.96534
2519 4 1 10.3192 11.1873 4.48141
2512 4 1 9.87552 12.0763 5.33233
2515 4 1 10.3083 11.5451 3.40071
2514 4 1 9.4831 12.0371 4.21554
2513 4 1 9.50846 13.1269 4.82865
2511 4 1 9.56753 12.9271 4.49665
2517 4 1 10.8735 11.7185 3.01531
2522 4 1 12.0518 11.132 3.70532
2520 4 1 11.2992 11.5103 4.88423
2544 4 1 15.627 11.1969 4.92416
2454 4 1 -6.69979 14.221 4.82954
2456 4 1 -5.14469 13.4653 4.8234
2483 4 1 -0.338387 14.9841 4.04268
2481 4 1 -0.586622 14.846 4.02679
2482 4 1 -1.05841 15.4577 4.88416
2461 4 1 -2.09564 13.478 4.79976
2479 4 1 1.58132 14.4082 3.46519
2480 4 1 0.630774 14.6956 4.19657
2478 4 1 1.81192 14.4921 4.6459
2477 4 1 1.32461 13.4686 5.07552
2484 4 1 0.20398 15.8482 3.52381
3456 4 1 6.72387 13.6386 4.42515
3455 4 1 6.56527 13.6067 3.26153
2508 4 1 10.7513 15.5532 2.89268
3325 4 1 8.80551 14.1955 4.11914
2507 4 1 9.57094 15.4801 3.0916
2510 4 1 10.4232 13.7293 4.12616
3326 4 1 8.38727 15.2732 4.33477
3324 4 1 8.53573 15.3033 4.14747
3323 4 1 9.25911 14.423 4.65814
2509 4 1 11.1368 14.5933 3.51155
3363 4 1 12.4199 15.719 3.44918
3364 4 1 13.2945 15.903 4.2338
3360 4 1 12.2358 15.4478 3.59843
3368 4 1 14.7707 15.9425 3.81352
3369 4 1 16.0271 15.8522 3.93707
3366 4 1 14.0465 15.6329 4.89538
3370 4 1 15.0725 15.888 3.2826
2486 4 1 -0.413947 17.3929 2.91522
2485 4 1 0.330212 17.0692 3.74623
3341 4 1 4.13116 18.1259 3.18936
3340 4 1 4.95495 17.237 3.08785
3336 4 1 7.27261 18.6388 3.78441
3330 4 1 7.85863 16.7185 3.00529
3337 4 1 7.28061 17.7709 2.95228
3332 4 1 8.88918 18.6026 2.70065
3331 4 1 8.60231 17.5895 3.29495
3327 4 1 8.23625 16.2 3.50586
3328 4 1 8.85285 17.1539 2.90044
3355 4 1 10.6 18.0286 4.9202
3358 4 1 11.0942 17.5899 3.53809
3362 4 1 12.8328 16.8135 3.3329
3359 4 1 11.4392 16.4015 3.52854
3361 4 1 11.7808 16.3076 2.87383
3357 4 1 11.5358 17.184 4.50945
3356 4 1 10.8291 17.6698 3.73333
3376 4 1 14.1818 18.3745 2.85378
3365 4 1 14.4108 16.3174 3.94536
3375 4 1 14.7082 18.6892 3.86511
3367 4 1 13.566 16.1732 3.93504
3371 4 1 15.1078 16.9983 3.60382
3372 4 1 15.2289 16.5878 4.72116
3373 4 1 15.4077 17.6608 5.17637
3374 4 1 14.8221 18.6706 5.01449
3345 4 1 5.34715 19.7 2.93357
3335 4 1 7.7289 19.1177 2.79855
3347 4 1 5.80864 21.1805 3.19935
3348 4 1 6.97332 21.1226 2.88152
3346 4 1 6.41389 20.2539 2.74294
3352 4 1 9.49713 20.8523 3.93272
3353 4 1 9.2128 19.917 4.53117
3354 4 1 9.8681 19.0424 5.02568
3269 4 1 17.5285 19.5915 4.86386
3268 4 1 17.7068 20.5349 4.12778
3267 4 1 18.3076 19.7025 3.45475
3261 4 1 19.8898 19.5449 3.53527
3260 4 1 19.7713 20.7479 3.7401
3259 4 1 19.2357 21.5105 2.89259
3264 4 1 19.9398 19.0821 3.5511
3265 4 1 20.0306 19.7636 4.60113
3263 4 1 20.2419 19.8724 4.466
3266 4 1 18.899 19.9975 4.49588
3262 4 1 21.0665 20.0265 3.49854
3200 4 1 4.14133 23.9735 3.1037
3198 4 1 5.0527 23.01 3.3199
3197 4 1 4.92601 23.0576 4.47245
3350 4 1 7.43836 21.6507 3.79285
3349 4 1 6.79579 22.3477 3.00085
3186 4 1 6.76661 23.9534 4.48015
3185 4 1 7.59653 23.5933 5.31382
3351 4 1 8.59334 21.7134 3.77239
3238 4 1 13.2604 22.6544 4.67609
3237 4 1 13.0417 22.8446 3.53745
3240 4 1 14.4013 22.8015 3.25192
3239 4 1 14.3375 22.2643 4.32197
3195 4 1 5.1514 24.4913 5.13731
3187 4 1 7.25978 24.9924 3.99303
3188 4 1 6.83615 26.0189 4.45659
3190 4 1 5.7512 26.2892 5.27167
3207 4 1 6.3008 27.4427 2.91669
3211 4 1 8.46213 27.1973 2.70074
2659 4 1 14.7802 7.9835 6.54443
2650 4 1 11.472 10.0558 8.02779
2654 4 1 13.2313 9.62231 7.31179
2655 4 1 12.6925 10.5791 6.86327
2653 4 1 12.7132 10.6226 7.66325
2656 4 1 12.9852 9.8637 7.71457
2657 4 1 14.0474 9.99045 7.17345
2658 4 1 14.7144 9.2303 6.48315
2660 4 1 15.104 8.92433 7.24587
2546 4 1 17.0966 9.6369 5.81401
2547 4 1 16.9587 10.7532 5.44277
2798 4 1 18.1934 8.61389 8.00759
2799 4 1 17.3038 8.89239 7.29297
2797 4 1 18.2842 9.83102 7.69977
2795 4 1 19.4719 10.0483 7.98086
2796 4 1 18.9673 10.4762 6.96954
2453 4 1 -6.13994 13.2598 5.41376
2451 4 1 -5.16539 13.4507 6.26954
2468 4 1 -0.103746 11.096 6.69441
2466 4 1 -0.403389 10.9457 5.9549
2465 4 1 -0.922529 11.903 5.39025
2467 4 1 -0.404706 12.123 6.15303
2470 4 1 -0.0209395 12.992 6.84923
2476 4 1 2.21255 13.0148 5.69916
2469 4 1 0.428973 12.0094 7.24918
2471 4 1 1.04883 12.6553 6.5297
2473 4 1 1.93827 12.9535 6.53127
2646 4 1 9.52088 11.533 7.70143
2647 4 1 10.4542 11.9163 6.94033
2648 4 1 10.3997 11.175 7.80841
2643 4 1 9.9702 13.0336 7.99668
2644 4 1 10.9616 12.2959 7.90795
2548 4 1 17.0869 11.9317 5.78978
2550 4 1 17.0487 12.3286 6.89394
2549 4 1 16.4049 11.4211 6.60628
2551 4 1 17.8091 12.4388 7.74901
2553 4 1 18.0922 12.2818 7.91539
2554 4 1 17.0876 13.0436 7.70002
2694 4 1 23.0186 12.9875 8.04524
2449 4 1 -6.24416 15.4998 6.50635
2450 4 1 -6.03445 14.3574 6.16649
2452 4 1 -6.18731 14.2219 6.20317
2447 4 1 -7.85468 16.1443 6.7415
2445 4 1 -7.6569 15.6781 7.50592
2474 4 1 1.59132 13.8128 5.74215
2472 4 1 1.23753 13.8635 6.6958
2475 4 1 2.76784 14.0742 5.8416
3321 4 1 10.2052 13.8603 6.17778
3318 4 1 8.96226 15.3168 6.53552
3319 4 1 9.76865 15.1005 7.42338
3322 4 1 9.24244 14.5647 5.84434
3320 4 1 10.5317 14.9733 6.59516
3317 4 1 9.66292 15.6692 7.56472
3314 4 1 11.9286 14.736 7.54449
3313 4 1 12.0742 14.5933 6.35088
3312 4 1 12.0762 15.839 6.21753
3315 4 1 10.8443 15.2776 7.4819
2556 4 1 17.7459 14.1463 7.87708
2696 4 1 22.2783 15.0573 7.41377
2695 4 1 22.9281 14.2067 8.00223
2697 4 1 21.564 15.9876 7.84077
2446 4 1 -8.1002 16.6955 7.86165
2448 4 1 -6.81758 16.1736 7.28064
2444 4 1 -7.87314 16.9174 7.3974
3153 4 1 4.92273 17.5125 8.03023
3154 4 1 3.92775 16.8534 7.77728
3155 4 1 3.34936 17.7312 7.22432
3156 4 1 4.08399 17.0113 7.9442
3175 4 1 7.77456 16.3212 7.5898
3177 4 1 7.83936 17.6431 6.63645
3309 4 1 10.3644 16.4363 6.67581
3176 4 1 8.60161 16.8162 6.95079
3178 4 1 8.11707 18.7223 6.17419
3173 4 1 8.68269 17.8326 7.86751
3174 4 1 8.89572 16.7081 7.52382
3310 4 1 11.5142 16.7459 6.37764
3308 4 1 11.2395 16.7085 5.87295
3311 4 1 12.2665 16.6286 5.39372
3306 4 1 12.9328 17.5936 5.56986
3307 4 1 12.2488 16.9503 6.39668
3305 4 1 13.1086 18.7568 6.02647
2703 4 1 18.1779 16.9684 7.92669
2700 4 1 21.2835 17.2036 7.03035
2701 4 1 20.0212 17.4001 6.88943
2698 4 1 21.4069 17.0665 7.18741
2702 4 1 18.8888 17.7044 7.28591
2699 4 1 22.2657 17.0402 6.33026
3148 4 1 4.75786 18.9004 8.04645
3144 4 1 5.0405 21.4913 8.065
3180 4 1 7.9918 19.8267 5.77856
3181 4 1 7.40478 20.9517 5.768
3179 4 1 6.99828 19.23 5.94268
3146 4 1 6.1635 19.6646 6.92044
3171 4 1 7.30299 19.0418 7.12728
3170 4 1 7.97169 19.5702 7.97224
3147 4 1 5.87408 19.2708 8.03663
3145 4 1 5.49954 20.5333 7.57357
3172 4 1 8.43562 19.0234 7.55953
3274 4 1 15.6742 19.8951 6.15391
3275 4 1 14.4737 20.1947 6.33802
3276 4 1 14.0789 21.278 6.44711
3304 4 1 13.6253 19.2921 6.9825
3303 4 1 14.1518 19.4465 8.01054
3270 4 1 17.2382 19.3506 6.03789
3271 4 1 16.5067 20.1651 6.49623
3272 4 1 17.5871 19.5249 6.29816
3273 4 1 16.5452 19.1834 5.79546
3196 4 1 5.0983 23.436 5.57648
3182 4 1 8.02494 21.9854 6.01152
3184 4 1 7.39372 23.2084 6.46221
3140 4 1 7.54835 22.4708 8.05314
3139 4 1 7.84302 23.6277 7.86305
3183 4 1 8.38086 22.7808 6.86605
3134 4 1 8.98167 24.0325 7.54938
3138 4 1 8.46826 22.5531 8.02286
3277 4 1 13.7967 21.5945 7.62129
3192 4 1 5.34942 24.4228 6.18016
3194 4 1 5.44365 24.6296 6.27598
3193 4 1 6.27669 24.5934 5.42341
3191 4 1 5.86449 25.4308 6.06406
3189 4 1 6.8545 26.6112 5.4484
3132 4 1 9.50732 26.0409 7.29007
3133 4 1 8.75472 25.2015 7.28655
3130 4 1 8.31897 26.0627 6.84756
3129 4 1 8.39651 25.7995 8.01585
3131 4 1 8.72224 26.9301 7.66612
2786 4 1 18.6698 5.20152 10.6868
2768 4 1 11.5585 8.00702 10.7384
2663 4 1 15.1622 8.06469 8.94602
2787 4 1 18.7745 6.46627 10.6468
2670 4 1 18.4212 7.73292 9.61376
2784 4 1 16.8195 6.16957 10.1659
2783 4 1 17.6139 5.44507 10.7128
2793 4 1 19.6549 8.05448 8.43836
2789 4 1 20.3365 6.16388 9.90788
2788 4 1 19.1588 6.13039 9.60812
2790 4 1 20.0911 7.2612 9.37616
2671 4 1 19.2817 8.01362 10.4422
2764 4 1 8.38805 9.30189 10.3727
2763 4 1 9.4469 9.75279 10.3059
2765 4 1 9.40083 9.90233 10.4612
2766 4 1 10.2783 9.07339 10.5418
2649 4 1 10.8964 10.688 8.79276
2651 4 1 12.183 9.30474 8.66631
2652 4 1 12.4732 10.4373 8.74751
2767 4 1 11.2055 8.83407 9.94739
2661 4 1 14.7663 8.94095 8.42576
2662 4 1 14.6197 8.88377 9.54599
2664 4 1 15.7878 9.04472 9.27349
2667 4 1 15.971 9.50999 10.1566
2666 4 1 14.9482 10.0302 10.5296
2665 4 1 14.7539 9.45891 9.52141
2800 4 1 16.8223 9.00888 8.37684
2801 4 1 16.8004 10.1596 8.78407
2669 4 1 17.485 8.39269 9.26004
2668 4 1 16.5261 8.40588 9.96769
2791 4 1 20.4159 8.41549 8.96838
2794 4 1 19.7967 9.26548 8.81531
2792 4 1 19.6023 9.25495 8.7528
2673 4 1 18.9096 10.2768 9.7804
2672 4 1 19.0711 9.19613 10.2897
2674 4 1 19.9242 10.5679 9.20389
2645 4 1 10.1877 11.68 8.64974
2761 4 1 10.6994 11.1467 10.4656
2762 4 1 9.5628 10.9719 10.4375
2642 4 1 8.97168 13.3027 8.52991
2641 4 1 8.76209 12.7006 9.53775
2640 4 1 8.52357 12.6015 10.6613
2755 4 1 10.0914 13.4191 9.34295
2760 4 1 11.8663 10.91 10.6985
2756 4 1 11.0395 13.3909 8.63261
2757 4 1 11.8288 12.7811 9.27465
2759 4 1 11.7051 12.1697 10.4879
2758 4 1 11.5535 13.3014 10.3421
2803 4 1 15.7764 11.8338 9.64801
2552 4 1 17.4925 12.1222 8.91378
2804 4 1 16.2646 11.4527 10.5903
2802 4 1 16.5951 10.9371 9.72436
2559 4 1 18.7141 13.3139 8.61151
2677 4 1 20.6062 11.1292 10.5993
2678 4 1 21.3649 11.4985 9.79966
2675 4 1 19.5385 10.7818 10.3356
2692 4 1 22.9681 12.9339 9.07738
2693 4 1 23.8181 12.2528 8.43676
2679 4 1 22.1519 12.0208 9.02026
2686 4 1 21.9774 13.1635 10.6654
2681 4 1 22.9387 12.4382 10.1046
2680 4 1 23.096 11.5076 9.40111
2442 4 1 -8.29499 15.9188 8.50284
2636 4 1 7.93395 15.2839 10.6838
2637 4 1 9.02033 15.1158 10.2309
2754 4 1 10.6819 14.2039 10.0721
2753 4 1 11.186 15.2599 9.65752
2555 4 1 17.0776 13.5135 8.75155
2708 4 1 17.1273 15.5062 10.689
2557 4 1 18.7816 13.6763 8.30231
2706 4 1 16.8566 15.2331 10.3181
2558 4 1 18.5376 14.0526 9.48876
2563 4 1 18.7184 15.7336 9.39816
2687 4 1 21.0685 13.6799 10.0825
2688 4 1 19.9418 14.2325 10.0233
2560 4 1 19.8938 13.6229 8.35595
2561 4 1 19.0662 14.4751 8.7884
2565 4 1 18.9347 15.5743 9.33719
2562 4 1 19.8314 15.2646 9.179
2689 4 1 20.9833 14.578 9.75897
2566 4 1 19.6894 15.6919 10.2168
2691 4 1 23.0909 14.1782 9.25243
2690 4 1 21.9073 14.0916 9.15735
2429 4 1 -13.3918 18.6532 10.581
2441 4 1 -8.6907 16.3841 9.59176
2440 4 1 -9.48392 16.1668 10.3916
2438 4 1 -9.61422 16.1787 10.226
2439 4 1 -9.16546 17.2817 10.572
2437 4 1 -10.5341 16.7372 9.7457
2443 4 1 -7.75195 17.0795 8.52984
3152 4 1 5.28596 17.9759 9.08059
3158 4 1 5.28856 17.2564 10.0833
3157 4 1 4.69364 17.1633 8.97365
3159 4 1 6.34139 17.7285 9.70785
3160 4 1 6.04111 16.9266 10.5961
3161 4 1 6.74599 17.6553 9.91269
3162 4 1 7.32072 18.5251 9.26805
3166 4 1 5.98579 18.8153 10.3492
3316 4 1 10.4491 16.2033 8.22593
2752 4 1 10.9647 16.3533 10.107
2725 4 1 13.4171 17.4165 10.1043
2722 4 1 15.5508 17.0943 10.2603
2724 4 1 13.9931 16.5737 10.7144
2707 4 1 16.8555 16.4198 9.97441
2705 4 1 17.4024 16.3196 10.0814
2704 4 1 17.9372 16.7014 9.0754
2721 4 1 16.625 17.3872 10.7366
2564 4 1 19.2241 16.1985 8.35958
3149 4 1 4.00464 19.7919 8.14513
3151 4 1 4.62287 18.8896 8.89862
3150 4 1 4.0247 19.8175 9.2978
3167 4 1 5.36165 19.4981 9.59758
3141 4 1 7.00236 21.42 8.14542
3142 4 1 5.78306 21.3819 8.27239
3168 4 1 6.39088 20.14 9.28167
3169 4 1 6.84561 19.6322 8.26413
3163 4 1 7.83976 19.5414 9.56902
3164 4 1 6.85989 18.8951 9.87573
3165 4 1 6.45692 19.9648 10.1007
3289 4 1 10.4847 21.1081 10.0409
3280 4 1 11.7213 19.8202 9.23467
3279 4 1 12.0267 20.3749 8.23259
3278 4 1 12.9328 21.0711 8.37393
3301 4 1 12.7908 19.655 9.52285
3302 4 1 13.2838 20.103 8.59403
3281 4 1 11.7954 20.4142 8.13731
3285 4 1 12.1569 20.7685 9.72417
3286 4 1 11.866 20.2786 10.7446
3298 4 1 13.2647 20.1009 9.78385
3284 4 1 11.1581 21.4379 9.33265
3299 4 1 12.961 18.9758 10.136
3297 4 1 12.67 20.7653 10.6223
3300 4 1 13.9599 19.4609 9.88852
3143 4 1 5.21427 21.7952 9.24888
3136 4 1 9.56895 22.3762 8.68839
3137 4 1 9.08861 23.4799 8.45609
3135 4 1 8.80526 23.2043 8.40073
3290 4 1 10.6483 22.2576 9.93385
3293 4 1 10.5826 22.0849 9.87405
3292 4 1 10.6738 22.9739 10.7003
3282 4 1 11.3243 21.5506 8.3352
3283 4 1 12.2683 21.8791 9.15573
3291 4 1 10.9031 23.3453 9.54737
3296 4 1 12.6391 21.9667 10.6728
3121 4 1 5.03972 24.8374 9.94691
3120 4 1 3.98974 25.067 10.6247
3126 4 1 7.82445 25.3748 9.11404
3123 4 1 6.88033 25.1679 10.1441
3122 4 1 6.09396 24.9853 9.31325
3124 4 1 7.28829 24.7517 9.01032
3127 4 1 8.95573 25.649 9.04804
3128 4 1 8.24541 24.7539 8.58948
3125 4 1 8.241 24.4901 8.33427
2905 4 1 13.4179 0.0758838 11.8601
2910 4 1 11.5419 0.136757 12.6925
2911 4 1 12.0794 1.05647 13.3277
2909 4 1 12.4817 0.79498 12.4894
2908 4 1 12.9393 1.86502 12.6757
2906 4 1 13.1522 1.18448 12.3732
2907 4 1 14.0316 1.90047 12.0653
2373 4 1 -18.1945 5.22973 12.9247
2377 4 1 -17.9765 7.54362 13.1777
2378 4 1 -17.3614 7.4011 12.2438
2374 4 1 -17.6011 6.18923 13.312
2375 4 1 -17.8992 7.30036 13.0407
2376 4 1 -17.0454 7.8762 12.4142
2769 4 1 11.1585 7.79109 11.8146
2770 4 1 11.9931 7.34895 12.5368
2771 4 1 12.4924 7.76367 11.5271
2773 4 1 12.2343 7.29488 13.3466
2772 4 1 11.9918 6.93515 12.2517
2774 4 1 13.2248 7.70613 12.9282
2813 4 1 15.1994 8.06425 12.1249
2785 4 1 17.564 5.6063 10.9577
2782 4 1 17.2378 5.82586 11.7919
2814 4 1 16.2217 7.52974 12.5414
2816 4 1 17.4557 7.38978 12.8451
2817 4 1 18.6093 7.4636 13.0005
2815 4 1 17.1191 7.83612 11.802
2780 4 1 16.2298 5.46363 13.3274
2781 4 1 16.2497 6.08227 12.3073
2395 4 1 -20.6992 10.194 12.574
2397 4 1 -19.9525 10.6898 11.8457
2394 4 1 -19.7185 10.2631 13.321
2396 4 1 -19.6156 10.4308 12.9543
2380 4 1 -18.3526 9.15497 12.6274
2379 4 1 -17.4358 8.5381 12.2693
3043 4 1 9.92991 10.6137 12.3931
3039 4 1 11.7232 10.5353 13.3122
3040 4 1 11.5582 9.50574 12.8353
3041 4 1 11.2174 10.667 12.85
2812 4 1 15.6691 9.09156 12.6187
3037 4 1 13.9865 10.5826 13.2929
2805 4 1 15.6578 10.6447 11.1087
2806 4 1 15.3492 9.76417 11.8672
2608 4 1 15.1909 10.6583 12.2341
2607 4 1 15.0994 10.5434 13.4148
2807 4 1 16.1649 9.99266 12.7296
2808 4 1 16.6797 9.78752 11.6522
2809 4 1 17.288 8.81564 11.9882
2821 4 1 18.5474 10.5012 12.0322
2818 4 1 18.7423 8.44066 12.2849
2810 4 1 17.2112 9.29844 10.9288
2811 4 1 16.3934 8.71973 11.683
2676 4 1 20.2534 9.9634 10.7837
2819 4 1 18.8602 9.68173 12.4981
2820 4 1 19.3846 9.92924 11.3316
2827 4 1 19.0466 10.7592 13.0471
2405 4 1 -19.2493 12.6918 11.9864
2408 4 1 -19.6782 13.2042 13.1633
2398 4 1 -19.1522 11.2843 12.6502
2404 4 1 -18.8107 11.657 11.4409
2401 4 1 -17.4777 11.5458 12.1002
2399 4 1 -17.9508 11.4952 12.7027
2400 4 1 -16.7663 11.2202 13.0466
2403 4 1 -17.8152 12.3101 11.7141
2402 4 1 -18.6282 11.4602 11.6411
2639 4 1 9.6146 13.0365 10.9331
3044 4 1 9.6375 11.5408 13.0004
3047 4 1 8.79256 12.3473 13.0561
3046 4 1 8.16061 12.5955 12.077
3045 4 1 8.89157 12.479 13.0274
3042 4 1 10.4716 11.6464 12.5524
2612 4 1 14.2507 11.9522 13.0559
2609 4 1 14.9223 11.7217 12.7507
2610 4 1 15.9053 11.1594 12.4015
2611 4 1 15.2156 12.1071 12.4048
2824 4 1 18.749 11.6268 13.1513
2822 4 1 17.7597 11.3532 11.7744
2825 4 1 17.5169 11.3914 13.3014
2826 4 1 18.4609 11.706 12.5215
2823 4 1 18.9172 11.4861 12.0027
2684 4 1 22.5779 13.117 12.5272
2682 4 1 22.3115 12.4636 11.2002
2683 4 1 21.6868 13.1936 11.8038
2685 4 1 21.6302 13.4304 11.8111
2407 4 1 -20.458 13.8344 12.5186
2414 4 1 -19.6065 14.6219 12.4837
2406 4 1 -19.6045 13.797 11.5841
2416 4 1 -18.9436 15.9534 12.7868
2415 4 1 -18.5395 14.8178 13.1139
2417 4 1 -18.0557 15.417 13.3314
2418 4 1 -16.8978 15.536 13.238
2434 4 1 -11.644 16.0994 11.9757
2435 4 1 -10.4104 16.0258 11.6138
3079 4 1 2.30962 15.1043 12.615
3078 4 1 3.27829 14.7411 13.2017
3082 4 1 4.55705 15.262 12.0285
3080 4 1 3.28268 14.4956 12.9951
3081 4 1 3.6713 14.4063 11.8259
3083 4 1 3.5792 15.9286 11.7741
2634 4 1 7.77168 14.0266 12.0728
2635 4 1 7.64626 15.2001 11.8925
2633 4 1 8.06853 13.9039 10.8857
2638 4 1 9.48423 14.1653 10.795
2632 4 1 8.63118 14.6677 11.563
2631 4 1 8.65284 14.8937 12.7365
2630 4 1 9.33697 13.9901 13.2964
2629 4 1 9.7977 14.7768 12.5854
2626 4 1 10.6724 14.8443 13.3589
2627 4 1 9.71436 15.103 12.6773
2729 4 1 12.6098 15.0769 12.3251
2624 4 1 10.927 14.3248 12.979
2730 4 1 12.3239 15.5249 13.4141
2728 4 1 13.7567 15.3148 12.1485
2711 4 1 15.7031 15.0158 12.7048
2709 4 1 17.6817 15.0025 11.5179
2710 4 1 16.4482 14.9795 11.7617
2713 4 1 17.092 16.0842 12.7355
2573 4 1 17.3937 14.282 13.1018
2574 4 1 16.2654 13.9034 13.2158
2567 4 1 20.0441 15.6354 11.3948
2419 4 1 -17.3516 16.6453 13.002
2420 4 1 -17.4777 17.2718 11.9381
2421 4 1 -16.2462 17.2732 12.0726
2423 4 1 -15.4759 17.3699 12.1646
2424 4 1 -14.9075 16.4102 12.695
2422 4 1 -15.776 16.204 11.9454
2426 4 1 -13.8976 17.375 11.8261
2425 4 1 -14.1533 17.3351 12.9588
2427 4 1 -13.7655 18.1883 10.8959
2430 4 1 -12.339 18.4387 11.0686
2433 4 1 -12.1979 16.484 10.946
2431 4 1 -11.6215 17.485 11.1492
2432 4 1 -12.7496 17.3707 11.3699
2436 4 1 -11.1019 16.4725 10.7955
3097 4 1 2.43882 16.9399 13.4597
3094 4 1 1.73296 18.6529 12.4041
3095 4 1 2.26231 18.0055 11.4662
3096 4 1 2.07032 17.6872 12.5378
3084 4 1 3.78879 16.5678 10.87
3085 4 1 3.86179 17.3043 11.8603
3086 4 1 4.47741 18.0381 11.2521
2751 4 1 10.5488 16.2869 11.3001
2731 4 1 12.7351 16.626 13.0802
2733 4 1 12.5672 16.5804 13.0437
2750 4 1 11.7236 16.77 11.3805
2749 4 1 11.7311 17.2613 12.4889
2748 4 1 12.3087 17.9202 13.3636
2726 4 1 13.9356 16.7712 10.9595
2727 4 1 14.4101 16.3348 12.0073
2723 4 1 14.7255 17.4902 11.0607
2716 4 1 17.7694 17.4505 13.1409
2719 4 1 17.3327 17.913 12.9145
2717 4 1 18.0531 18.6193 13.3174
2715 4 1 17.2079 16.4451 13.0412
2571 4 1 18.2856 16.2174 12.9458
2720 4 1 17.1192 17.8075 11.7263
2569 4 1 20.1147 16.9891 12.265
2570 4 1 18.9307 17.2351 12.6125
2568 4 1 19.4108 16.637 11.3446
2428 4 1 -13.7872 19.3831 11.37
3092 4 1 2.56455 20.3138 12.6661
3093 4 1 2.28634 19.2974 13.2522
3088 4 1 3.67926 20.042 11.0298
3087 4 1 4.35986 19.2106 11.3721
3091 4 1 3.18954 21.356 12.4966
3089 4 1 2.77093 20.7508 11.4614
3102 4 1 4.15826 19.0161 13.0256
3104 4 1 5.17628 20.7434 13.3674
3103 4 1 5.12989 19.569 13.2888
3287 4 1 10.6884 20.3131 10.9179
3288 4 1 9.77061 21.1188 11.0158
3090 4 1 3.14311 21.9509 11.4814
3117 4 1 4.29552 24.1382 11.5441
3295 4 1 12.1077 23.0224 10.8313
3294 4 1 11.1486 22.3501 10.8915
3118 4 1 4.07492 25.183 12.0276
3119 4 1 3.04772 25.1135 11.3514
3116 4 1 5.45907 24.4796 11.697
3115 4 1 5.80744 25.0087 12.6783
2361 4 1 -19.9722 1.00468 15.9348
2362 4 1 -19.6534 1.7517 15.0113
2365 4 1 -19.5873 2.57846 15.3737
2922 4 1 7.76011 1.55654 15.8389
2923 4 1 7.01007 2.15355 15.1349
2926 4 1 6.08412 1.65497 16.0917
2925 4 1 6.93486 1.86892 15.3281
2924 4 1 6.9173 1.2128 14.3509
2919 4 1 8.51616 1.15129 15.5794
2917 4 1 10.3174 2.03114 15.3163
2920 4 1 9.15435 0.262774 15.9527
2918 4 1 9.32472 1.94021 15.9599
2921 4 1 8.0983 0.541237 15.4018
2916 4 1 11.2617 1.99854 15.9843
2914 4 1 12.1524 1.46981 14.9852
2915 4 1 11.4285 0.838534 15.6789
2913 4 1 12.1367 0.989062 13.8318
2912 4 1 11.1976 1.65342 13.8594
2893 4 1 14.097 0.756338 15.8044
2366 4 1 -19.5913 3.70386 15.4583
2369 4 1 -18.9659 5.35864 14.4568
2371 4 1 -18.9277 5.18895 14.3827
2363 4 1 -19.6717 2.9544 15.3241
2364 4 1 -18.997 3.01236 14.3126
2367 4 1 -18.6391 4.23003 14.8774
2368 4 1 -18.2865 5.31738 15.4175
2863 4 1 20.3042 4.6062 14.5371
2866 4 1 19.8726 5.18151 15.3804
2861 4 1 22.0634 5.25608 14.9356
2382 4 1 -18.9528 7.59315 13.7976
2384 4 1 -20.5299 7.90078 15.4492
2386 4 1 -20.025 7.34054 15.8213
2370 4 1 -18.279 6.26488 14.2901
2372 4 1 -18.1738 5.98001 13.8186
2777 4 1 15.4696 7.81748 14.1605
2776 4 1 14.3418 7.56203 14.4745
2778 4 1 15.189 6.66523 14.0756
2779 4 1 16.2831 6.17134 14.3339
2873 4 1 17.9364 6.78297 14.7052
2871 4 1 18.6192 7.42574 14.0066
2876 4 1 18.0135 6.32362 15.6876
2874 4 1 17.376 5.94301 15.3398
2875 4 1 17.2976 7.05865 15.0942
2872 4 1 18.6555 6.20164 13.9721
2864 4 1 20.4179 5.71386 14.7269
2862 4 1 21.0001 5.54645 14.6662
2870 4 1 19.0755 7.83862 15.0195
2868 4 1 19.1285 7.09298 15.5711
2860 4 1 21.4605 6.30768 14.8729
2869 4 1 20.1966 7.53757 15.1271
2865 4 1 19.4139 6.18572 14.8921
2867 4 1 19.0993 5.98544 15.053
2859 4 1 21.6773 7.20933 15.551
2383 4 1 -19.8156 8.19078 14.4809
2387 4 1 -20.6585 8.31377 15.4554
2389 4 1 -20.6069 10.0425 14.5989
2388 4 1 -20.3595 9.43572 15.6879
2381 4 1 -18.768 8.6971 13.5401
3034 4 1 12.0303 10.0361 15.5288
2775 4 1 13.3803 8.10007 14.0343
3035 4 1 13.1942 9.98747 15.2872
3033 4 1 12.3867 8.94619 16.0721
3032 4 1 11.8012 9.90134 15.8831
3036 4 1 14.085 10.3019 14.4815
2606 4 1 15.4471 10.429 14.5357
2605 4 1 15.1687 9.72281 15.5625
2830 4 1 18.5934 9.82881 13.8427
2828 4 1 18.3648 10.2104 13.9551
2829 4 1 18.5806 9.78656 15.0248
2831 4 1 18.2282 9.41887 14.9336
2832 4 1 18.805 10.2998 15.4516
2851 4 1 20.8164 8.80555 15.4799
2852 4 1 21.336 9.84036 15.1414
2858 4 1 21.5471 8.28077 15.9866
2857 4 1 21.7088 8.76808 14.9407
2855 4 1 22.1859 9.96738 16.0339
2856 4 1 22.6705 9.43499 15.052
2854 4 1 22.2244 9.1742 15.2074
2853 4 1 22.3244 10.1307 14.5823
2409 4 1 -19.8667 12.769 14.258
2410 4 1 -20.2716 13.3728 15.3176
2411 4 1 -20.8356 13.4268 14.3253
2390 4 1 -20.7511 11.2897 14.6294
2391 4 1 -21.3772 12.3388 14.6902
2392 4 1 -20.6204 11.4245 14.5721
2393 4 1 -19.5847 10.9792 14.3024
3048 4 1 9.39093 12.7329 13.9302
3049 4 1 10.268 12.907 14.7511
3029 4 1 10.5205 11.156 15.4446
3028 4 1 9.89261 11.9851 15.9371
3038 4 1 12.8688 10.851 13.496
3031 4 1 11.1017 10.9006 15.6476
3030 4 1 10.853 10.8092 14.432
2618 4 1 12.618 13.1813 14.7524
2617 4 1 12.6538 12.8227 13.5601
2613 4 1 13.8936 12.9893 13.5861
2614 4 1 13.6379 12.3488 14.493
2616 4 1 13.5459 12.7616 14.3387
2615 4 1 14.4317 12.3025 13.6529
2836 4 1 17.97 11.387 14.9501
2833 4 1 18.4246 11.3972 15.3041
2834 4 1 17.3757 11.7322 15.756
2835 4 1 16.8013 11.4928 14.74
2837 4 1 18.573 12.4158 14.481
2844 4 1 20.8404 11.3984 15.3342
2842 4 1 20.3098 10.9626 15.2288
2845 4 1 19.8821 10.9035 15.9183
2841 4 1 19.3328 11.6961 14.9852
2843 4 1 20.9195 11.1454 14.2146
2839 4 1 19.7778 10.966 14.183
2838 4 1 19.3 11.6981 14.9968
2840 4 1 20.0789 12.1771 14.1435
2413 4 1 -19.9288 15.0822 13.5152
2412 4 1 -19.8784 14.0719 14.2207
3076 4 1 2.68192 15.6402 14.0973
3075 4 1 2.22037 14.9262 14.905
3073 4 1 2.14203 16.0528 15.2688
3074 4 1 2.38268 15.8513 14.1106
3077 4 1 3.06552 14.4942 14.3447
2628 4 1 9.55796 14.7401 13.7777
3053 4 1 10.3071 14.9531 15.3121
3054 4 1 9.69488 15.5998 14.4545
3050 4 1 10.5158 13.9925 14.537
3051 4 1 10.024 14.7682 15.2486
2625 4 1 11.4724 14.2006 14.0033
2732 4 1 12.5578 15.686 13.7696
3052 4 1 10.9826 14.1021 14.9763
2620 4 1 11.3626 14.2654 16.0077
2619 4 1 12.2729 14.1469 15.2677
2621 4 1 11.2215 15.4042 15.5498
2736 4 1 13.0819 15.1522 14.5524
2623 4 1 10.8189 15.4092 13.4621
2622 4 1 11.5877 15.6983 14.407
2737 4 1 13.4813 15.6806 15.5782
2577 4 1 14.8772 14.5506 14.9279
2578 4 1 15.6557 14.8406 15.7782
2576 4 1 15.6669 15.2154 14.3357
2575 4 1 15.5462 14.0367 14.0898
2579 4 1 15.3096 15.957 15.6883
2712 4 1 16.4815 15.4428 13.4698
2714 4 1 16.8485 15.4734 13.7964
2572 4 1 17.9555 15.2047 13.5077
3069 4 1 2.08071 17.6896 15.7073
3068 4 1 2.6247 18.7641 15.672
3099 4 1 3.94401 17.8089 14.2919
3100 4 1 3.49517 18.3921 15.2643
3098 4 1 3.01244 18.0125 13.5112
3072 4 1 2.96241 16.8709 15.5977
3055 4 1 9.35434 16.5009 15.2261
2734 4 1 12.5057 17.2397 14.08
2743 4 1 13.0632 18.0895 16.0156
2747 4 1 12.2501 18.8121 14.1884
2746 4 1 12.4499 18.8311 15.3437
2735 4 1 13.0586 16.1864 13.8948
2739 4 1 13.01 16.2118 15.5393
2744 4 1 13.8559 17.5614 15.2801
2740 4 1 14.1017 16.2765 15.2275
2742 4 1 13.5036 17.9998 14.8864
2741 4 1 13.7892 17.3396 15.8289
2745 4 1 13.653 18.67 15.6433
2738 4 1 13.8908 16.3305 14.6234
2718 4 1 18.0975 17.5608 13.7995
3101 4 1 3.69377 18.9408 14.1111
3065 4 1 5.63012 19.7712 15.9242
3106 4 1 4.76772 22.9424 13.8523
3105 4 1 4.60604 21.7224 13.5129
3110 4 1 4.10806 24.0848 14.3862
3109 4 1 4.67838 23.1837 13.8686
3107 4 1 5.58934 23.0502 14.6783
3108 4 1 5.67917 22.6098 13.4965
3113 4 1 5.21498 24.5614 14.0458
3111 4 1 3.50085 24.7249 13.6335
3112 4 1 4.25936 25.0582 14.5287
3114 4 1 6.32773 24.4789 13.5541
2359 4 1 -19.794 1.02645 18.3648
2360 4 1 -19.8636 0.962797 17.1338
2358 4 1 -18.6584 1.15466 18.7198
2927 4 1 5.0765 1.49382 16.8152
2929 4 1 6.12205 2.32318 17.1085
2928 4 1 6.20775 1.27792 16.5566
2890 4 1 15.3325 2.41644 16.4219
2891 4 1 15.2415 1.7192 17.5123
2892 4 1 14.4427 1.61283 16.5919
2935 4 1 4.89768 3.24671 17.4067
2936 4 1 4.02226 2.93352 18.1973
2934 4 1 4.68321 2.78164 16.3578
2933 4 1 4.45328 3.62455 17.2361
2931 4 1 6.59916 3.89398 17.9138
2930 4 1 7.10341 3.01972 17.2779
2932 4 1 5.7046 3.61235 17.1205
2889 4 1 15.2242 3.31803 17.203
2888 4 1 14.9545 4.4935 17.1346
2887 4 1 15.6834 3.57469 17.635
2885 4 1 14.192 3.90846 16.6536
2886 4 1 14.6614 4.24398 17.689
2884 4 1 13.7906 4.88378 17.1532
2883 4 1 14.2338 5.24029 18.1456
2882 4 1 15.3929 4.86236 18.4782
2879 4 1 16.8327 4.63676 17.665
2385 4 1 -21.0327 7.60235 16.4418
2881 4 1 15.4928 5.53868 17.451
2880 4 1 16.549 5.70964 17.8936
2878 4 1 16.9927 5.74293 17.4456
2877 4 1 18.0166 5.80705 16.7615
2604 4 1 15.4936 10.4937 16.4682
2848 4 1 20.425 9.96503 17.7448
2846 4 1 20.7917 10.4301 16.4372
2847 4 1 20.5596 9.33344 16.6905
2849 4 1 21.3844 9.17075 17.7431
2850 4 1 20.9884 9.00885 16.6519
3027 4 1 10.0237 12.843 16.791
2587 4 1 12.1326 13.0349 18.443
2589 4 1 12.0839 13.0627 18.4197
2603 4 1 14.8696 10.7736 17.4271
2602 4 1 15.5745 11.5559 17.9949
2601 4 1 14.4909 11.5613 18.5711
2595 4 1 15.3114 12.7564 18.3407
3026 4 1 9.42806 13.5169 17.6065
3025 4 1 8.44883 14.2734 17.8698
3024 4 1 8.93159 13.5245 17.0945
3023 4 1 8.68242 14.4616 17.751
2998 4 1 9.53358 14.6692 18.77
3022 4 1 8.20941 13.7937 16.7831
3021 4 1 9.2074 14.3742 16.2868
3020 4 1 8.93076 15.022 17.2621
3019 4 1 9.77422 15.0725 16.489
3018 4 1 9.50819 16.109 16.9454
2588 4 1 12.3508 13.7986 17.5297
2584 4 1 12.7045 16.1453 17.9259
2585 4 1 12.063 15.0916 18.0018
2586 4 1 11.5806 13.9889 18.0259
2581 4 1 14.274 16.064 17.022
2582 4 1 14.3247 15.662 18.099
2594 4 1 14.6558 13.7916 18.6135
3070 4 1 2.28055 17.3778 16.8543
3071 4 1 2.15322 16.2964 16.2521
3063 4 1 6.16203 17.9659 16.2075
3062 4 1 6.68521 17.924 17.263
3061 4 1 7.72501 17.624 16.7057
3056 4 1 9.43576 17.0243 16.2981
3059 4 1 9.50928 17.0997 18.1833
3057 4 1 8.60275 17.8685 16.3331
3058 4 1 9.50867 17.7855 17.1456
3060 4 1 8.40595 17.3267 17.7113
3017 4 1 9.97009 16.1614 18.0377
2580 4 1 15.4303 16.2253 16.8556
2583 4 1 13.5878 16.3474 18.7255
3066 4 1 4.48115 19.504 16.2897
3067 4 1 3.45713 19.0802 16.4376
3064 4 1 6.56591 19.128 16.3385
2356 4 1 -19.4706 1.69985 20.219
2354 4 1 -18.9158 2.14076 20.3871
2355 4 1 -19.3038 1.66919 21.4374
2353 4 1 -18.8931 1.30536 21.316
2357 4 1 -18.5823 0.875368 19.8691
2351 4 1 -17.8324 1.52021 20.9781
2941 4 1 4.89271 1.87836 21.2345
2949 4 1 5.25828 0.815038 21.5135
2939 4 1 5.04109 2.821 19.7507
2940 4 1 4.72784 2.9642 20.9362
2938 4 1 4.15489 3.5656 19.673
2937 4 1 4.75579 2.69482 19.0586
2591 4 1 12.9687 13.323 19.1825
2590 4 1 12.8312 12.2286 18.8907
2598 4 1 13.5547 12.3797 19.6979
2600 4 1 14.3823 11.4778 19.7417
2596 4 1 15.796 12.1634 19.2338
2597 4 1 14.7095 12.1174 19.5456
2599 4 1 13.5358 11.4897 18.932
2592 4 1 14.154 13.3926 19.0427
2593 4 1 15.2486 12.8869 18.9659
2978 4 1 4.90192 15.0601 21.2933
2975 4 1 5.03417 16.02 20.8659
2974 4 1 3.94478 15.5553 20.847
2996 4 1 8.06512 15.3447 20.0783
2981 4 1 7.11198 14.2946 21.1573
2983 4 1 6.90413 13.4629 21.3938
2980 4 1 5.9352 14.4527 21.0965
2997 4 1 8.65892 14.363 19.6749
3001 4 1 10.3154 13.8436 20.3492
3000 4 1 9.24299 14.0943 20.2403
2995 4 1 9.26661 15.2999 20.19
2999 4 1 10.1916 14.7886 19.7886
2994 4 1 8.40029 14.8233 20.6765
3016 4 1 9.91923 15.8593 19.1419
2993 4 1 8.57669 13.9565 21.5028
3002 4 1 11.3617 13.7542 19.5976
3003 4 1 12.0698 13.4681 20.5113
2976 4 1 5.72847 16.9592 21.1267
3015 4 1 8.98107 16.2241 19.7806
3014 4 1 9.08024 16.3751 20.9081
2352 4 1 -18.2601 2.00014 22.0507
2350 4 1 -17.751 0.58123 21.7279
2948 4 1 4.8274 1.35295 22.5372
2947 4 1 4.52801 1.5434 23.6439
2944 4 1 4.35581 2.39217 23.6996
2946 4 1 4.525 2.68575 23.4935
2950 4 1 6.35402 1.05204 21.6774
2951 4 1 7.35551 1.48358 21.9667
2952 4 1 7.40639 2.54101 22.543
2943 4 1 4.87705 2.91506 22.7383
2955 4 1 7.65265 5.13296 21.9574
2959 4 1 6.93769 4.42184 23.0751
2953 4 1 7.74837 3.47167 23.163
2942 4 1 5.5204 2.85025 21.7055
2954 4 1 8.02594 4.58267 23.0391
2956 4 1 7.86001 4.05562 21.5545
2958 4 1 6.59024 5.33639 22.3216
2957 4 1 6.76577 4.25187 21.9651
2960 4 1 6.65901 5.35376 23.7947
2962 4 1 5.97633 7.06819 23.8376
2961 4 1 6.84831 6.41985 23.3706
2963 4 1 6.22142 8.0793 23.1604
2966 4 1 5.66018 8.9144 21.7837
2964 4 1 7.22258 8.59101 23.0036
2965 4 1 6.58709 8.29496 22.0447
2967 4 1 5.96851 9.78428 22.5059
2987 4 1 5.17393 12.5201 24.077
2969 4 1 5.98995 12.0328 22.0125
2984 4 1 7.19017 12.4504 21.8476
2985 4 1 6.53701 12.7288 22.889
2986 4 1 6.18054 13.283 23.934
2988 4 1 6.0677 13.0854 23.4808
2970 4 1 5.61515 13.1225 22.2112
2968 4 1 6.01927 10.983 22.5147
3008 4 1 10.6306 13.4532 21.6638
3004 4 1 11.7581 13.2908 21.6372
3006 4 1 11.8936 12.8469 22.3467
3007 4 1 10.9075 12.3218 21.8065
2971 4 1 4.88777 14.1306 21.9734
2972 4 1 4.34925 15.1559 22.123
2973 4 1 3.28203 15.4315 21.7607
2982 4 1 7.76203 13.8919 22.132
2979 4 1 5.79987 15.2671 21.9876
2989 4 1 6.7842 13.6396 22.7223
2990 4 1 7.22283 14.5804 23.3293
2977 4 1 5.82879 15.829 21.6066
2992 4 1 8.67012 14.132 22.6367
3013 4 1 9.45877 15.6461 21.8386
3010 4 1 9.96832 15.3782 22.8271
3011 4 1 9.33279 15.7588 21.9553
2991 4 1 8.20241 15.1672 22.927
3009 4 1 10.3682 14.548 22.0929
3005 4 1 11.845 14.0456 22.5474
3012 4 1 10.2174 16.5215 21.9978
2945 4 1 3.74481 3.25658 24.2483
ITEM: TIMESTEP
20100000
ITEM: NUMBER OF ATOMS
1913
ITEM: BOX BOUNDS ff ff ff
-3.5000000000000000e+01 3.5000000000000000e+01
-3.5000000000000000e+01 3.5000000000000000e+01
-3.5000000000000000e+01 3.5000000000000000e+01
ITEM: ATOMS id mol type x y z
1783 4 1 15.4327 -19.9588 -11.936
1782 4 1 14.2483 -19.7868 -12.1098
1781 4 1 14.7034 -18.8576 -12.6692
1784 4 1 14.7227 -19.1862 -11.2408
1780 4 1 15.5801 -18.3273 -11.9515
1779 4 1 16.7187 -18.3759 -11.8496
1778 4 1 17.2179 -18.7891 -10.9009
1777 4 1 16.9202 -17.5985 -10.8462
1776 4 1 17.9924 -17.4736 -11.2954
1775 4 1 19.1615 -17.3259 -11.2188
1772 4 1 21.5884 -16.9368 -10.7964
1771 4 1 21.0481 -15.9005 -11.0367
1790 4 1 13.1088 -16.9778 -9.36646
1791 4 1 13.1902 -16.2541 -8.39281
1793 4 1 12.2134 -18.1206 -9.00421
1792 4 1 12.2072 -16.9801 -8.66843
1786 4 1 15.6271 -18.1403 -9.51606
1789 4 1 13.9849 -16.3891 -8.7283
1785 4 1 14.8148 -18.2387 -10.4091
1788 4 1 15.134 -16.8128 -9.03771
1787 4 1 14.8448 -17.9541 -8.66235
1774 4 1 19.5209 -17.2337 -10.0398
1773 4 1 20.6811 -16.9855 -9.88724
1768 4 1 19.6956 -15.5489 -10.7231
1770 4 1 21.1898 -15.4304 -9.94419
1769 4 1 20.2164 -14.6668 -10.0737
1766 4 1 20.5705 -15.9155 -8.55852
1767 4 1 20.3779 -15.6994 -9.68955
1760 4 1 22.2379 -15.2289 -8.53135
3599 4 1 -3.05312 -4.53501 -8.53268
3572 4 1 -0.296294 -3.13347 -8.22446
3565 4 1 -1.15481 -0.403869 -9.83074
3566 4 1 0.00229911 -0.378675 -9.90757
3567 4 1 0.308907 -1.03596 -8.91562
1794 4 1 12.2483 -17.6306 -7.87502
1795 4 1 12.477 -16.5954 -7.19744
1756 4 1 21.5153 -17.923 -7.23067
1753 4 1 21.2441 -17.2219 -5.67083
1754 4 1 20.8375 -16.9186 -6.76284
1757 4 1 20.5767 -17.1439 -7.0928
1755 4 1 20.5556 -17.302 -7.79381
1752 4 1 20.0468 -16.8277 -5.56841
1758 4 1 21.6403 -16.8943 -7.60246
1797 4 1 10.5864 -15.9205 -6.57548
1798 4 1 10.622 -15.0727 -5.68676
1796 4 1 11.8285 -15.7854 -6.78799
1764 4 1 20.8915 -15.744 -7.15309
1765 4 1 20.9234 -14.8977 -8.00785
1762 4 1 21.386 -16.1436 -6.7597
1759 4 1 21.9505 -15.7898 -7.49183
1761 4 1 22.1607 -15.4887 -7.39942
1763 4 1 21.6112 -15.145 -6.32225
3605 4 1 -3.14358 -5.35802 -5.54784
3601 4 1 -3.53257 -3.97116 -6.79607
3602 4 1 -4.08954 -3.95412 -5.75605
3598 4 1 -2.86525 -3.90682 -7.51386
3600 4 1 -2.477 -4.20485 -7.52743
3575 4 1 -0.167006 -4.4447 -6.16099
3576 4 1 -1.21539 -4.65315 -5.51547
3597 4 1 -2.21719 -2.92756 -7.13368
3574 4 1 -1.22926 -4.03387 -6.41821
3573 4 1 -0.994789 -3.77624 -7.56882
3594 4 1 -2.82639 -1.24861 -6.71486
3596 4 1 -1.5399 -2.03881 -6.80978
3595 4 1 -1.65893 -0.902669 -6.60847
3579 4 1 -0.77675 -2.58978 -5.56691
3593 4 1 -2.27501 -1.77716 -5.83759
3570 4 1 0.0760949 -0.983889 -7.63725
3568 4 1 0.122115 -0.758954 -7.77499
3571 4 1 0.0715575 -2.21652 -7.6191
3569 4 1 1.20882 -0.72579 -7.23074
1991 4 1 -9.27137 -24.4188 -3.60803
1990 4 1 -8.8509 -25.3268 -2.92994
1994 4 1 -8.81521 -22.2961 -4.41655
1992 4 1 -9.77061 -23.3989 -3.11198
2000 4 1 -8.31736 -22.7508 -2.81276
1993 4 1 -9.55749 -22.2248 -3.54544
1995 4 1 -7.7098 -21.7426 -4.70699
1996 4 1 -6.85541 -22.5184 -4.27799
1997 4 1 -7.92312 -22.0901 -3.83403
1999 4 1 -7.65635 -22.3604 -3.77459
1998 4 1 -7.41153 -21.8377 -4.82421
2204 4 1 -21.1352 -19.7584 -3.16287
2012 4 1 -9.6123 -18.946 -4.92486
2009 4 1 -9.02864 -19.7414 -5.32819
2008 4 1 -8.37645 -20.1241 -4.31922
2011 4 1 -8.60528 -19.7203 -4.87227
2014 4 1 -10.2807 -18.9702 -3.7913
2019 4 1 -10.6251 -19.6474 -2.85696
2007 4 1 -7.71264 -19.1678 -3.90424
2018 4 1 -11.0075 -18.5162 -2.96803
2013 4 1 -10.4752 -18.1809 -4.59553
2010 4 1 -9.32856 -18.7728 -4.74789
2015 4 1 -9.95721 -17.876 -3.37873
2006 4 1 -8.12513 -18.492 -2.92739
2017 4 1 -9.84901 -18.223 -3.4477
1745 4 1 15.5273 -17.0513 -4.60641
1748 4 1 17.1438 -16.4361 -3.70493
1746 4 1 16.3982 -16.4516 -5.2382
1747 4 1 16.6989 -17.2894 -4.46359
1749 4 1 17.1703 -17.5939 -4.14509
1750 4 1 18.2925 -17.2593 -4.55252
1751 4 1 19.4069 -16.8805 -4.57722
1801 4 1 11.6404 -14.7362 -5.00067
1799 4 1 11.7612 -15.096 -5.14176
1800 4 1 12.3905 -15.3083 -4.10887
1802 4 1 11.7699 -13.7787 -4.24433
1744 4 1 15.1689 -15.889 -4.48178
1742 4 1 15.7423 -15.9515 -3.77311
1743 4 1 14.6455 -16.13 -3.49493
1738 4 1 14.5637 -14.6123 -3.03995
1741 4 1 15.494 -15.2133 -2.89934
1739 4 1 15.5938 -15.0546 -2.77349
1807 4 1 10.4255 -11.1482 -4.57102
1804 4 1 9.9756 -12.7982 -3.03537
1808 4 1 10.7116 -11.1957 -3.39971
1809 4 1 9.60469 -11.4685 -3.12187
1803 4 1 10.9621 -13.1743 -3.56057
1806 4 1 11.3383 -11.7287 -4.18257
1805 4 1 11.1234 -12.5054 -3.22714
3612 4 10 -2.9538 -7.0962 -4.31152
3614 4 10 -2.99875 -7.18547 -4.42187
3613 4 10 -3.9456 -6.65082 -3.91626
3606 4 1 -2.97183 -5.6458 -4.3617
3610 4 1 -1.17568 -5.72468 -5.02099
3611 4 1 -1.9333 -6.50339 -4.4679
3607 4 1 -1.9933 -5.66495 -5.06732
3604 4 1 -3.63163 -4.95211 -4.5177
3603 4 1 -4.72175 -4.42197 -4.76767
3608 4 1 -1.90646 -4.64433 -4.37046
3577 4 1 -1.93391 -3.74621 -5.29346
3578 4 1 -0.928763 -3.5087 -4.71566
3609 4 1 -0.738372 -4.86837 -4.2768
3592 4 1 -1.76941 -1.79157 -4.68485
3580 4 1 -0.1847 -2.48219 -4.54543
3581 4 1 -0.0754186 -1.80483 -3.48153
3591 4 1 -2.66553 -2.10302 -3.99304
3590 4 1 -2.53065 -0.958221 -3.91791
3589 4 1 -1.50111 -0.802763 -3.44435
3583 4 1 -0.0105407 -0.128417 -3.26077
3582 4 1 0.832197 -0.952875 -3.60769
2038 4 1 -14.0978 -24.3936 -0.395496
1989 4 1 -8.27742 -25.1269 -1.94111
1988 4 1 -8.15714 -24.8235 -0.823299
2028 4 1 -14.2804 -21.8534 -0.886982
2025 4 1 -13.9883 -21.8991 -1.30473
2026 4 1 -13.4974 -21.9093 -0.232405
2039 4 1 -13.3671 -23.4988 -0.5014
2040 4 1 -12.2879 -23.3948 -0.0562464
2002 4 1 -8.02527 -22.0101 -1.17719
2001 4 1 -7.37464 -22.3201 -2.18683
2203 4 1 -21.7896 -18.9861 -2.58366
2200 4 1 -21.6033 -19.199 -0.757194
2201 4 1 -21.9099 -19.5612 -1.88957
2211 4 1 -22.6313 -18.8544 -0.456138
2196 4 1 -19.6494 -18.8573 -0.994165
2202 4 1 -21.0657 -20.0124 -2.57615
2197 4 1 -18.9996 -19.7171 -0.493459
2199 4 1 -20.5535 -19.179 -1.22603
2205 4 1 -20.1972 -19.5383 -2.37929
2207 4 1 -20.398 -19.2213 -2.54567
2198 4 1 -19.3482 -18.9943 -1.38877
2023 4 1 -13.8605 -20.2712 -1.60024
2029 4 1 -14.9368 -21.1906 -0.0723028
2022 4 1 -12.8291 -20.2678 -2.26666
2020 4 1 -10.9376 -18.9273 -1.96439
2021 4 1 -11.7759 -19.6506 -2.24462
2024 4 1 -13.4383 -21.0243 -0.798663
2004 4 1 -7.67264 -19.6778 -1.575
2003 4 1 -7.87106 -20.8934 -1.36723
2213 4 1 -22.6152 -17.1218 -1.38719
2209 4 1 -21.6963 -18.0104 -1.61303
2214 4 1 -23.2714 -16.7668 -0.456904
2212 4 1 -21.9632 -18.1408 -1.15107
2210 4 1 -22.4291 -17.7011 -0.629785
2206 4 1 -19.5508 -18.4467 -2.54794
2208 4 1 -21.0947 -18.2592 -2.55285
2195 4 1 -20.5546 -18.7367 -0.168084
2005 4 1 -8.3894 -18.8016 -1.85
2016 4 1 -10.0499 -18.6332 -2.32536
1840 4 1 3.59594 -16.5996 -0.036511
2216 4 1 -22.8272 -15.5412 -0.114762
2219 4 1 -23.5691 -14.2562 -0.0113039
1734 4 1 13.4399 -14.9318 -0.820799
1735 4 1 13.3693 -15.748 -1.75042
1740 4 1 15.4002 -15.6507 -1.76962
1737 4 1 13.743 -14.0721 -2.44958
1736 4 1 14.199 -15.2482 -2.40391
1733 4 1 13.6918 -13.7957 -1.02477
1812 4 1 7.96663 -12.6184 -1.59118
1811 4 1 7.82799 -11.6569 -2.33907
1813 4 1 8.80686 -12.0345 -2.07049
1814 4 1 9.33643 -11.8888 -0.991029
1815 4 1 10.1206 -11.1538 -1.46411
1810 4 1 8.84131 -11.0053 -2.30025
1816 4 1 10.1388 -12.2913 -0.915037
1818 4 1 11.9297 -12.8185 -1.46507
1820 4 1 11.6622 -13.3737 -0.794767
1819 4 1 10.8517 -12.4447 -1.00577
1817 4 1 11.0886 -13.0053 -0.687096
1732 4 1 13.2802 -12.6857 -0.710417
1729 4 1 13.1244 -13.022 -0.0931348
1731 4 1 14.3735 -12.5507 -1.03429
3586 4 1 -0.424735 -0.0380828 -0.855202
3585 4 1 0.338109 -0.600554 -1.61651
3528 4 1 4.64067 -2.43056 -0.0454246
3533 4 1 4.54761 -0.362627 -0.599037
3531 4 1 5.22246 -0.232678 -0.892857
3530 4 1 6.01894 -0.947194 -0.521083
3529 4 1 5.45352 -1.90643 -0.795469
2045 4 1 -11.684 -25.2998 1.40273
2044 4 1 -11.7384 -24.4815 2.33052
2043 4 1 -12.5953 -24.3521 1.49045
1985 4 1 -9.37431 -25.1022 0.760839
1984 4 1 -9.64983 -24.6256 1.77461
1987 4 1 -8.13924 -24.2782 0.244864
1986 4 1 -8.27349 -25.3594 0.608835
1893 4 1 -1.74604 -24.3701 1.88361
1891 4 1 -2.02858 -24.9049 0.995919
1892 4 1 -1.25101 -25.4471 1.73155
1889 4 1 -0.418818 -24.4902 1.17268
1890 4 1 -1.08506 -24.7653 0.286584
1887 4 1 0.933756 -24.7216 2.68428
1888 4 1 0.0410544 -25.1017 2.07567
2034 4 1 -14.4846 -23.322 0.00245067
2032 4 1 -15.0334 -22.5467 1.91103
2033 4 1 -14.9222 -23.3375 1.08455
2031 4 1 -15.9044 -22.5215 1.22331
2037 4 1 -14.4818 -24.1443 0.701892
2036 4 1 -15.0766 -23.1713 0.285564
2035 4 1 -14.2495 -23.2588 1.17308
2046 4 1 -11.8666 -24.22 1.85541
2050 4 1 -11.0401 -23.2927 0.658175
2051 4 1 -11.7418 -22.4217 0.420765
2042 4 1 -12.267 -23.1823 1.17928
2052 4 1 -12.7879 -21.9724 0.757026
2053 4 1 -11.9827 -21.5635 1.47664
2047 4 1 -11.0049 -23.4511 2.28684
2041 4 1 -11.7122 -24.1123 0.651714
2048 4 1 -9.82102 -23.5558 2.0015
2049 4 1 -9.98278 -23.8168 0.822259
1857 4 1 -0.914025 -21.7454 2.43405
1856 4 1 0.218447 -21.7709 2.04904
1853 4 1 0.133599 -21.9828 1.0748
2188 4 1 -17.6562 -19.0309 1.52902
2187 4 1 -17.9076 -19.97 2.19432
2030 4 1 -15.7447 -21.359 0.825532
2027 4 1 -14.4961 -21.2142 0.030167
2054 4 1 -11.9381 -20.7712 2.39044
2059 4 1 -11.2078 -18.8616 1.15592
2058 4 1 -10.2894 -18.9964 1.9486
2056 4 1 -10.5811 -19.2292 2.47115
2057 4 1 -10.6495 -20.0022 1.53289
2088 4 1 -6.14505 -19.9905 2.54059
1851 4 1 -0.156512 -19.808 0.67048
1854 4 1 -0.398056 -20.9128 0.708803
1855 4 1 -0.805732 -21.0191 1.90926
1852 4 1 -0.059572 -20.8598 1.38083
1850 4 1 0.597574 -20.1274 1.63663
1849 4 1 0.703939 -18.9564 2.02727
1846 4 1 2.14393 -19.5608 1.05775
1848 4 1 0.755828 -19.9876 1.55489
1847 4 1 1.31935 -20.3161 0.506326
2194 4 1 -19.598 -18.0192 0.0242877
2193 4 1 -18.7264 -17.0964 0.0785289
2189 4 1 -18.5344 -18.2679 1.30735
2190 4 1 -18.7187 -17.1598 1.48076
2191 4 1 -18.0786 -17.5378 0.554264
2192 4 1 -17.8026 -16.3396 0.447045
2186 4 1 -17.6031 -18.7546 2.10785
2185 4 1 -18.6085 -18.2696 2.63089
2060 4 1 -11.7127 -18.3913 2.1999
2061 4 1 -10.7958 -18.198 1.34031
2062 4 1 -10.5486 -17.5112 2.25047
2063 4 1 -9.62784 -16.7576 1.90449
2066 4 1 -7.74656 -17.8132 2.17897
2065 4 1 -7.97913 -16.6356 1.93406
2067 4 1 -8.03903 -16.7219 2.43055
2075 4 1 -6.20249 -16.9832 1.92867
2074 4 1 -6.5943 -17.9343 2.55033
1842 4 1 3.83931 -17.2504 1.42447
1843 4 1 3.76238 -18.2786 0.727191
1845 4 1 3.01749 -18.7447 0.725887
1844 4 1 3.0614 -17.9964 1.64681
1841 4 1 4.67958 -16.7917 0.600384
1839 4 1 4.40997 -16.3451 0.715867
1837 4 1 5.48742 -16.1829 1.78043
1832 4 1 7.64953 -16.9204 1.08665
1829 4 1 9.89483 -16.7944 1.78943
1831 4 1 8.55406 -16.2392 1.35034
2230 4 1 -24.7742 -15.2218 2.12274
2229 4 1 -25.2293 -14.7269 1.13405
2227 4 1 -25.0026 -14.5398 1.42013
2228 4 1 -25.69 -13.5809 1.14471
2220 4 1 -24.6267 -14.6985 0.297704
2218 4 1 -23.6227 -15.4512 0.129187
2231 4 1 -23.5831 -15.1057 2.59723
2232 4 1 -22.9949 -14.1397 2.1681
2235 4 1 -22.003 -14.4708 0.952448
2233 4 1 -23.8044 -14.566 1.50674
2234 4 1 -22.9089 -13.7205 1.3287
2221 4 1 -23.6665 -14.1203 0.102412
2217 4 1 -22.9014 -15.6384 1.04721
2244 4 1 -21.6527 -15.5424 2.65346
2237 4 1 -21.6567 -14.8059 0.25115
2215 4 1 -23.9032 -15.9446 0.0620198
2239 4 1 -21.2398 -15.2362 1.09281
2240 4 1 -20.9181 -15.0758 2.18583
2242 4 1 -20.886 -15.3515 2.25797
2236 4 1 -20.8057 -14.1651 0.92002
2238 4 1 -20.4882 -14.8819 0.124751
2064 4 1 -8.85263 -16.1171 1.23167
1838 4 1 4.22987 -15.8919 1.81615
1836 4 1 4.58165 -15.5834 1.44267
1833 4 1 7.25617 -15.7767 0.952831
1834 4 1 6.3057 -15.1313 0.669675
1835 4 1 5.71008 -15.8738 1.45454
1826 4 1 9.99592 -13.9535 1.13566
1830 4 1 9.64326 -15.8834 1.07653
1827 4 1 9.67296 -15.0757 0.973979
1828 4 1 10.4554 -15.9815 1.1046
1823 4 1 11.4665 -14.0617 0.397319
1822 4 1 12.4475 -14.5898 0.258348
1821 4 1 11.3538 -14.0962 0.0616131
2226 4 1 -24.8925 -13.3967 1.78633
2223 4 1 -24.6415 -12.3567 1.27169
2225 4 1 -23.8957 -12.7375 1.89662
2224 4 1 -23.8751 -11.5692 1.63144
2222 4 1 -24.2264 -13.1109 0.447649
1825 4 1 10.7949 -13.1255 0.760461
1824 4 1 12.0049 -13.005 0.589069
1725 4 1 14.6451 -13.4061 2.59595
1726 4 1 14.6191 -13.3393 1.45518
1727 4 1 14.2941 -13.2868 0.255689
1728 4 1 13.6116 -12.4727 0.826047
1724 4 1 15.7094 -13.1783 1.95994
1722 4 1 15.8837 -12.7178 2.16152
1730 4 1 14.1797 -12.6007 0.158722
3518 4 1 2.67361 -3.93116 2.14812
3522 4 1 3.6356 -5.13937 2.06466
3523 4 1 4.74123 -5.25843 1.63708
3519 4 1 2.86303 -5.12868 2.30394
3517 4 1 3.60508 -3.65439 1.52796
3526 4 1 6.36896 -4.06503 0.479799
3524 4 1 5.92248 -5.16496 1.86228
3525 4 1 5.88995 -4.03608 1.62751
3527 4 1 5.55312 -3.21339 0.13766
3510 4 1 2.81605 -0.161101 0.841815
3513 4 1 3.39378 -0.539905 0.839829
3512 4 1 4.59022 -0.756491 0.627061
3514 4 1 3.73862 -1.16865 1.71606
3515 4 1 4.26108 -1.99607 2.39639
3516 4 1 3.22914 -2.60308 2.03171
3511 4 1 3.98312 -0.0359636 1.25264
3532 4 1 5.41611 -0.316369 0.287768
1979 4 1 -11.7219 -24.4584 4.98957
1983 4 1 -9.09324 -24.6152 2.79738
1897 4 1 -3.7587 -25.5641 3.50482
1894 4 1 -1.23098 -24.6769 2.93685
1900 4 1 -1.55862 -26.3647 5.14789
1899 4 1 -2.40346 -25.6668 4.72345
1896 4 1 -2.62965 -26.0417 3.81299
1898 4 1 -2.63611 -25.9563 3.61543
1895 4 1 -2.39105 -25.0695 3.15655
1978 4 1 -11.8553 -23.3622 4.9945
1980 4 1 -10.8629 -23.8278 4.5516
1981 4 1 -9.96665 -23.2753 4.02558
1982 4 1 -9.22584 -23.5181 3.2047
1977 4 1 -10.747 -23.821 5.03301
2100 4 1 -8.84189 -22.0561 4.48037
2094 4 1 -6.79058 -21.9531 4.18078
2096 4 1 -6.92388 -21.8044 3.41839
2095 4 1 -5.74354 -22.1335 3.68056
1910 4 1 -6.83538 -23.2674 5.27248
1912 4 1 -5.86768 -21.9977 5.25282
1860 4 1 -3.7129 -22.0354 4.45457
1859 4 1 -2.99277 -22.1203 3.58131
1858 4 1 -1.89247 -21.7096 3.11768
1861 4 1 -2.66559 -22.2272 3.88415
1862 4 1 -1.46461 -22.0878 4.08618
1885 4 1 -0.316057 -22.9013 3.65334
1886 4 1 0.22699 -24.0153 3.48574
1884 4 1 0.906076 -22.8241 3.76303
1883 4 1 1.89239 -23.501 3.5882
1882 4 1 2.03358 -24.1824 4.54082
1881 4 1 1.09156 -23.4604 4.56488
1880 4 1 1.12498 -22.6133 5.36924
2177 4 1 -19.143 -21.3875 3.82025
2176 4 1 -19.6257 -21.0517 2.81255
2174 4 1 -19.005 -19.6993 4.5285
2175 4 1 -18.8819 -20.5665 3.66845
2178 4 1 -17.9433 -21.127 3.79516
2179 4 1 -18.1219 -19.9915 4.20531
2181 4 1 -17.819 -18.8901 4.08444
2180 4 1 -17.8275 -19.3625 5.17768
2055 4 1 -11.4498 -19.8984 3.09609
2098 4 1 -8.60112 -20.2112 3.3978
2102 4 1 -9.03262 -20.0202 4.24543
2099 4 1 -8.44934 -20.9096 4.4053
2101 4 1 -8.71835 -20.9545 4.98239
2092 4 1 -6.5973 -20.3235 4.12254
2093 4 1 -6.45233 -21.2492 3.33707
2091 4 1 -5.61817 -20.8608 3.7016
2097 4 1 -7.87341 -21.0879 3.2263
2089 4 1 -5.65442 -19.5237 3.62418
2087 4 1 -5.96541 -18.8857 2.79638
2090 4 1 -5.06877 -20.1893 4.48926
1863 4 1 -0.598563 -21.4358 4.54877
1864 4 1 -1.69298 -21.155 4.58642
1865 4 1 -2.3323 -20.4676 5.26585
2161 4 1 -19.6568 -16.8874 4.97972
2182 4 1 -18.8473 -18.1719 3.93248
2243 4 1 -20.781 -16.2794 3.0081
2160 4 1 -20.6974 -16.4851 4.75576
2162 4 1 -20.4535 -17.4605 4.25195
2184 4 1 -18.4052 -17.3485 3.37097
2183 4 1 -17.7558 -18.3458 3.29393
2148 4 1 -16.6388 -16.3767 4.68879
2146 4 1 -16.5113 -16.5298 5.01849
2147 4 1 -15.4669 -16.3082 4.60671
2116 4 1 -12.7464 -16.3047 4.36592
2111 4 1 -9.73431 -17.0758 4.87316
2109 4 1 -9.54835 -17.7294 4.83502
2068 4 1 -8.57451 -17.1852 3.36708
2069 4 1 -9.47919 -17.9197 3.63854
2070 4 1 -8.83974 -17.0153 3.84472
2107 4 1 -9.99547 -18.7395 5.08755
2079 4 1 -7.82004 -18.0911 4.51542
2072 4 1 -7.23095 -16.2698 2.93056
2077 4 1 -6.00473 -17.83 4.12485
2081 4 1 -6.91066 -17.5635 4.88192
2080 4 1 -7.79974 -16.8047 4.37936
2078 4 1 -6.83903 -18.7483 4.27129
2082 4 1 -5.77742 -17.3289 5.00872
2073 4 1 -6.9936 -17.3233 3.42371
2076 4 1 -5.8454 -17.5318 2.96724
2086 4 1 -4.85918 -18.5009 3.08496
2085 4 1 -4.72143 -17.4347 3.48028
2084 4 1 -4.84891 -17.1079 4.64917
2245 4 1 -21.6303 -14.3968 2.76407
2241 4 1 -20.1997 -14.882 3.11187
2151 4 1 -18.9707 -15.759 4.67827
2156 4 1 -20.3636 -14.2728 4.07948
2158 4 1 -21.1864 -16.089 4.69587
2157 4 1 -20.5521 -15.4519 3.95704
2155 4 1 -19.2586 -14.2954 3.74362
2153 4 1 -17.6438 -14.5643 5.26587
2154 4 1 -18.2059 -14.3378 4.28318
2152 4 1 -17.9206 -15.7749 5.22828
2115 4 1 -12.5256 -15.0835 4.18958
2114 4 1 -12.359 -15.9065 5.05334
2117 4 1 -13.3423 -15.2525 4.57327
2123 4 1 -12.3277 -13.6432 2.95727
2124 4 1 -11.6906 -14.4906 3.6895
2118 4 1 -13.1842 -14.2218 5.04881
2119 4 1 -12.8592 -13.8998 3.95354
2071 4 1 -8.33502 -16.0028 3.46106
2126 4 1 -10.4783 -15.6911 5.08542
2127 4 1 -10.4009 -14.5069 4.92508
2125 4 1 -10.7517 -15.2853 3.992
2129 4 1 -10.073 -13.6923 5.28206
2249 4 1 -24.0178 -12.2608 3.37445
2246 4 1 -21.9584 -13.2168 2.78007
2247 4 1 -23.1394 -13.0571 2.82632
2248 4 1 -24.0045 -13.3852 3.58156
2250 4 1 -23.2545 -11.8727 4.23802
2251 4 1 -22.1889 -11.3338 4.06368
2253 4 1 -22.9505 -11.4015 4.46782
2122 4 1 -11.7373 -12.9046 3.81053
2121 4 1 -12.932 -12.7578 4.0266
2120 4 1 -13.0075 -13.2898 2.91071
1718 4 1 14.8028 -12.6414 5.33081
1721 4 1 15.2916 -12.549 3.25657
1719 4 1 15.1093 -11.6574 4.87724
1720 4 1 14.3766 -12.2292 4.04938
1723 4 1 16.3724 -13.362 2.96386
2252 4 1 -22.13 -10.6571 4.97071
2254 4 1 -23.0543 -10.3302 4.69694
2257 4 3 -24.1608 -10.0406 5.36372
3521 4 1 3.27719 -5.67976 3.06444
3520 4 1 2.24631 -5.03674 3.2519
1973 4 1 -11.193 -25.1887 6.12965
1974 4 1 -10.2458 -24.7443 5.46693
1971 4 1 -10.5359 -25.8724 7.95352
1972 4 1 -10.1855 -25.4285 6.84393
1976 4 1 -10.0658 -24.5884 5.71876
1969 4 1 -10.3584 -25.3537 7.70953
1967 4 1 -8.66264 -26.4963 8.02157
1906 4 1 -5.6753 -24.7444 6.70396
1904 4 1 -4.49661 -25.9589 5.8398
1905 4 1 -4.95013 -24.901 5.78606
1903 4 1 -3.57551 -25.405 6.3414
1901 4 1 -1.24467 -25.5361 5.9241
1902 4 1 -2.39983 -25.1444 6.03158
1975 4 1 -11.0677 -23.8932 5.82794
1908 4 1 -7.00998 -23.2707 7.17596
1909 4 1 -6.30667 -23.8037 6.29243
1911 4 1 -6.4254 -22.5537 6.15954
1907 4 1 -6.16747 -23.9747 7.55215
1913 4 1 -6.35341 -22.9738 5.7906
1914 4 1 -5.68452 -22.5157 6.62159
1915 4 1 -6.26244 -22.4099 7.70366
1868 4 1 -3.19974 -21.6557 5.72901
1917 4 1 -4.34467 -22.8082 7.94251
1919 4 1 -4.14092 -23.4337 7.9826
1920 4 1 -4.60504 -23.2057 6.96368
1921 4 1 -3.81354 -22.2999 6.8587
1869 4 1 -2.24172 -21.7873 6.49819
1871 4 1 -2.53416 -21.8588 6.26664
1874 4 1 -1.26905 -21.8113 6.84315
1879 4 1 0.981176 -22.0188 6.43492
1878 4 1 0.470651 -23.0282 6.85307
1877 4 1 0.339688 -21.816 6.47393
2173 4 1 -19.5214 -19.9798 5.62638
2172 4 1 -18.7335 -19.7755 6.61958
2171 4 1 -18.6144 -19.2798 7.642
2170 4 1 -17.4986 -19.5993 7.6988
2168 4 1 -17.8801 -18.996 8.06654
2105 4 1 -8.08068 -19.8536 5.84786
2103 4 1 -9.11897 -19.6735 5.38563
2106 4 1 -9.10646 -19.3439 5.61765
2104 4 1 -9.05361 -20.1972 6.45701
1947 4 1 -6.38382 -19.925 7.72127
1867 4 1 -4.37399 -21.4471 5.40222
1866 4 1 -3.20245 -21.2339 5.69832
1870 4 1 -3.11807 -21.0167 6.84722
1931 4 1 -4.8558 -20.0834 8.00158
1922 4 1 -3.66953 -21.375 7.56741
1923 4 1 -3.90138 -20.2702 7.86497
1872 4 1 -1.52114 -21.4077 6.60572
1873 4 1 -1.56831 -21.1845 7.73766
1875 4 1 -0.982287 -20.9711 6.12945
1876 4 1 0.120247 -20.9644 5.70484
2159 4 1 -21.0936 -16.4531 5.82995
2163 4 1 -20.6026 -17.5267 5.46582
2165 4 1 -19.3172 -17.3845 6.51455
2164 4 1 -19.4303 -17.7976 5.4483
2166 4 1 -19.6729 -17.937 7.51433
2150 4 1 -18.5159 -16.1977 5.7711
2144 4 1 -16.2281 -16.2403 6.7454
2169 4 1 -17.6468 -18.794 6.87348
2138 4 1 -13.364 -16.7696 7.99038
2112 4 1 -10.7238 -16.9316 5.55985
2108 4 1 -9.92901 -17.9373 5.9063
2110 4 1 -9.7327 -17.4559 5.97103
2083 4 1 -5.13345 -16.5649 5.7182
2149 4 1 -17.3024 -16.031 5.61266
2143 4 1 -16.2091 -15.8879 7.98606
2142 4 1 -15.1089 -16.0964 7.86808
2145 4 1 -15.7064 -15.8197 5.67365
2113 4 1 -11.3695 -15.8633 5.77674
2131 4 1 -12.0112 -13.5275 5.53477
2136 4 1 -13.0044 -15.8856 8.04145
2133 4 1 -11.7564 -14.8893 6.68613
2135 4 1 -12.483 -15.6803 7.05194
2134 4 1 -12.59 -15.357 5.86132
2132 4 1 -12.3501 -14.6225 5.71002
2128 4 1 -9.6828 -14.619 5.94669
1715 4 1 14.8867 -13.5524 7.21084
2261 4 1 -23.4737 -11.0676 7.80419
2130 4 1 -10.9777 -13.2152 5.95804
1717 4 1 13.6451 -13.0234 5.58632
1716 4 1 14.0209 -13.0227 6.69939
1714 4 1 15.1059 -12.6579 8.01298
2258 4 1 -24.5594 -9.69159 6.37492
2259 4 1 -24.4588 -9.85872 7.63604
2256 4 1 -24.5014 -9.81413 6.53918
2255 4 1 -24.0113 -10.1135 5.50257
1970 4 1 -11.4389 -25.2016 8.16868
1968 4 1 -9.53229 -25.7513 8.47518
1965 4 1 -6.8404 -26.3684 9.10911
1964 4 1 -6.79118 -25.9295 10.2464
1966 4 1 -8.03886 -26.3239 8.93546
1955 4 1 -8.55206 -22.8376 10.4227
1956 4 1 -7.34548 -22.7569 10.6378
1953 4 1 -7.18348 -22.836 10.5493
1954 4 1 -7.81906 -23.7727 10.2355
1952 4 1 -6.91089 -22.0703 9.69662
1949 4 1 -7.07579 -21.7666 8.46282
1951 4 1 -7.11585 -21.6977 8.54722
1950 4 1 -7.94726 -22.4532 8.07856
1959 4 1 -5.70014 -23.1775 10.1939
1958 4 1 -6.66636 -23.9791 10.2175
1916 4 1 -5.24569 -22.07 8.35442
1918 4 1 -4.46619 -23.0468 9.05199
1948 4 1 -7.08906 -20.5277 8.56061
1946 4 1 -5.55603 -19.418 8.41356
1933 4 1 -5.4501 -20.5591 9.2889
1935 4 1 -6.92031 -21.1288 10.7202
1934 4 1 -6.58311 -20.52 9.75543
1936 4 1 -6.65122 -19.9229 10.7583
1943 4 1 -5.74732 -19.3072 10.0406
1929 4 1 -4.48859 -20.8538 9.74133
1932 4 1 -4.782 -21.1434 8.474
1927 4 1 -3.33162 -21.3969 10.4382
1928 4 1 -3.51111 -21.2761 9.30341
1930 4 1 -5.0285 -21.0499 8.69351
1924 4 1 -3.12171 -19.6615 8.59276
1926 4 1 -3.00716 -20.8412 9.53799
1945 4 1 -4.96026 -18.8533 9.30695
1942 4 1 -4.57643 -19.4001 10.0177
1925 4 1 -2.43838 -19.8182 9.55183
2167 4 1 -18.8711 -18.3427 8.28926
2140 4 1 -14.4307 -16.406 9.4638
1941 4 1 -5.39941 -18.5945 10.3585
1937 4 1 -6.98981 -18.7803 10.402
1944 4 1 -5.16224 -18.3024 10.3709
2141 4 1 -15.3282 -15.7663 8.98658
2139 4 1 -14.2891 -16.0536 8.34169
2137 4 1 -13.738 -16.0253 8.91977
2262 4 1 -23.5938 -11.5556 8.8244
1712 4 1 14.5714 -11.9319 10.2108
1713 4 1 14.8188 -12.0807 9.02037
1711 4 1 15.2638 -12.7646 10.6959
1710 4 1 14.6783 -12.0361 9.84804
2260 4 1 -23.9897 -10.2646 8.63784
2263 4 1 -23.6204 -10.3782 8.85602
2264 4 1 -23.0921 -9.31651 8.89466
2265 4 1 -23.8271 -8.81931 9.68389
2267 4 1 -22.1472 -8.9278 10.2966
2266 4 1 -23.1917 -9.1672 10.6598
2660 4 1 15.7406 -0.241544 8.66883
1963 4 1 -5.86706 -25.4595 10.9311
1962 4 1 -5.65263 -24.2892 11.279
1960 4 1 -6.27613 -23.1292 11.3131
1957 4 1 -7.22309 -23.723 11.2056
1961 4 1 -6.5134 -23.987 12.1441
1940 4 1 -6.08682 -19.1137 11.2035
1938 4 1 -7.14975 -17.8486 11.2197
1939 4 1 -6.57269 -18.5072 12.1507
1709 4 1 14.1435 -11.9206 10.9554
1708 4 1 13.5422 -12.1172 11.9553
1707 4 1 13.496 -11.1499 12.7168
2268 4 1 -21.1749 -9.20593 10.7701
2270 4 1 -21.0715 -10.1727 12.7745
2269 4 1 -20.871 -9.43092 11.925
2274 4 1 -19.1716 -9.86031 13.215
1705 4 1 14.1682 -10.6891 12.6164
1703 4 10 14.9574 -9.58155 12.9677
2289 4 1 -23.1873 -6.00772 12.7921
2287 4 1 -22.0006 -6.12393 11.8553
2285 4 1 -21.9425 -6.46703 13.4347
2284 4 1 -20.8871 -6.62055 12.9327
2286 4 1 -21.1033 -6.34975 12.5024
2283 4 1 -20.0357 -7.47304 13.151
2288 4 1 -22.5523 -5.15497 12.1933
1706 4 1 14.2729 -11.4742 13.621
2272 4 1 -19.3398 -10.6231 13.944
2271 4 1 -20.4076 -10.7547 13.5617
2276 4 1 -20.7421 -9.49228 14.7801
2277 4 1 -20.5475 -8.64636 13.9682
2275 4 1 -19.856 -9.39479 14.0235
2273 4 1 -18.285 -10.1076 14.0324
1704 4 10 15.0293 -10.6523 13.4678
1702 4 10 15.039 -9.94872 14.1456
2279 4 1 -22.4489 -8.04459 13.7552
2278 4 1 -21.3547 -7.85529 14.2599
2281 4 1 -20.4911 -7.67306 14.6597
2282 4 1 -19.4148 -7.46374 14.164
2280 4 1 -21.2715 -7.6625 13.6433
2290 4 1 -23.5269 -5.33353 13.6374
2291 4 1 -22.3517 -5.23962 13.7829
2292 4 1 -22.2156 -5.10818 14.9705
2293 4 1 -21.6357 -5.2549 15.9441
2312 4 1 -14.0165 -5.22198 15.9943
2921 4 1 4.8942 -1.14789 15.917
2918 4 1 7.67238 -1.9426 15.6883
2919 4 1 6.55768 -2.48918 15.5312
2920 4 1 5.44395 -2.18614 15.5595
2917 4 1 8.37967 -1.20495 15.1531
2916 4 1 9.21409 -0.418392 14.6602
2322 4 1 -14.7398 -8.7418 18.6333
2317 4 1 -14.7759 -6.63641 18.6924
2316 4 1 -15.4407 -6.93846 17.8105
2315 4 1 -15.5884 -7.5498 16.7386
2314 4 1 -15.546 -6.3578 17.0315
2313 4 1 -14.7965 -5.49178 16.8152
2294 4 1 -21.1961 -4.12753 16.3347
2295 4 1 -20.0523 -4.26794 16.3934
2296 4 1 -20.9132 -4.33324 17.3019
2297 4 1 -20.2358 -3.63341 17.9109
2298 4 1 -19.2204 -3.44387 18.5936
2300 4 1 -18.6039 -3.83386 18.2132
2302 4 1 -17.0859 -4.02085 18.0793
2309 4 1 -15.542 -2.77646 16.8712
2311 4 1 -14.1715 -4.34844 16.826
2307 4 1 -14.7938 -3.95795 18.6285
2306 4 1 -15.3096 -4.25323 17.6905
2310 4 1 -14.6029 -3.35839 17.3375
2308 4 1 -15.6176 -3.48811 17.8355
2305 4 1 -15.8153 -4.48363 18.7673
2345 4 1 -21.6342 -0.331366 16.2159
2341 4 1 -18.9038 -0.444672 18.4052
2342 4 1 -19.4276 -0.200616 17.2891
2922 4 1 4.44004 -0.367339 16.7534
2321 4 1 -13.8131 -8.35772 19.2831
2323 4 1 -15.6269 -8.55619 19.3221
2326 4 1 -18.3815 -6.57027 20.4119
2324 4 1 -16.4206 -7.77348 19.7998
2325 4 1 -17.5012 -7.21541 19.8487
2327 4 1 -17.6484 -6.03239 21.1634
2320 4 1 -14.4683 -7.54812 19.9003
2319 4 1 -13.7438 -6.67717 19.473
2318 4 1 -14.0297 -5.64312 18.8875
2331 4 1 -18.9098 -3.4476 20.9979
2299 4 1 -18.7793 -4.216 19.3471
2301 4 1 -17.8769 -4.38997 18.9348
2328 4 1 -17.4455 -4.92381 20.9031
2329 4 1 -16.8101 -3.98201 21.0194
2330 4 1 -17.7237 -3.32227 20.7654
2303 4 1 -17.1782 -3.79274 19.2605
2304 4 1 -16.0812 -3.64954 19.5841
2339 4 1 -18.9741 -0.976495 19.3008
2335 4 1 -20.063 -0.630984 20.7266
2334 4 1 -19.4227 -1.53453 20.2726
2336 4 1 -19.472 -1.13666 19.7792
2332 4 1 -19.1563 -2.42044 21.4826
2333 4 1 -20.1813 -2.10841 20.9204
2337 4 1 -18.5587 -0.30075 19.8347
2340 4 1 -17.9074 -0.927072 18.8833
2338 4 1 -17.8634 -1.30135 19.7291
3564 4 1 -0.636913 0.345484 -9.15612
3560 4 1 -0.283759 0.96709 -8.15134
3563 4 1 -0.720225 1.55916 -9.41087
3562 4 1 -0.910477 0.42457 -8.87927
3561 4 1 0.206694 0.417842 -9.13232
3558 4 1 -0.553348 1.65626 -7.05041
3559 4 1 -0.450049 0.484921 -7.04526
3557 4 1 0.212369 2.57247 -7.16591
3556 4 1 0.00324252 2.83434 -6.0178
3389 4 1 8.02469 12.7519 -5.54126
3393 4 1 7.72031 13.4088 -6.35978
3388 4 1 9.07588 13.1989 -5.72789
3379 4 1 12.3809 12.4739 -5.5464
3390 4 1 7.66114 13.7222 -6.12432
3391 4 1 8.80785 14.2171 -6.18443
3392 4 1 8.22916 14.058 -7.22769
3387 4 1 9.79778 13.519 -6.68731
3386 4 1 10.6607 13.4672 -5.86423
3373 4 1 13.4358 16.1443 -5.91358
3365 4 1 11.4396 15.6336 -7.09634
3375 4 1 12.9084 15.3527 -5.84496
3366 4 1 10.7235 16.6258 -7.42404
3361 4 1 10.3183 16.5416 -5.72719
3367 4 1 9.80471 17.4282 -7.44214
3368 4 1 10.763 17.9017 -8.02945
3369 4 1 10.2668 18.414 -7.03312
3362 4 1 11.4019 17.0134 -5.97363
3363 4 1 12.0904 16.166 -6.39113
3371 4 1 12.0574 17.7914 -5.83043
3364 4 1 11.0059 16.2046 -6.13672
3370 4 1 11.1335 18.5018 -6.18727
3372 4 1 13.0819 17.2463 -5.94911
3588 4 1 -1.56902 0.121631 -2.78989
3550 4 1 -1.43293 0.988015 -3.83233
3549 4 1 -1.19935 1.57663 -2.93614
3552 4 1 -1.18559 1.60428 -3.48888
3553 4 1 -1.11606 1.57987 -4.72082
3554 4 1 -0.0381829 1.06724 -4.9258
3551 4 1 -0.276344 1.05148 -4.02839
3547 4 1 -2.37324 2.60106 -3.41787
3546 4 1 -1.39008 2.43318 -4.18383
3555 4 1 0.432344 2.23086 -5.11112
3545 4 1 -1.67046 3.29422 -3.43501
3544 4 1 -1.32482 4.25983 -2.71927
3401 4 1 5.24394 12.8331 -3.18862
3378 4 1 13.2898 13.0431 -5.05155
3385 4 1 11.478 12.8538 -5.30866
3384 4 1 11.9572 13.3265 -4.35277
3381 4 1 12.4052 13.0012 -4.4925
3380 4 1 13.1834 13.3059 -5.37129
3400 4 1 5.1909 14.0112 -3.32823
3395 4 1 7.70894 14.8666 -5.22066
3397 4 1 6.28654 14.6248 -4.37535
3396 4 1 6.93361 13.9518 -5.08426
3398 4 1 5.38722 14.8013 -3.59863
3394 4 1 8.29042 13.8083 -5.29122
3358 4 1 10.6613 15.9832 -4.69351
3359 4 1 9.44145 15.969 -4.87273
3356 4 1 10.6423 15.2694 -3.57952
3355 4 1 9.77044 14.8641 -2.82287
3354 4 1 9.72487 16.0087 -3.03494
3351 4 1 8.32433 14.8754 -3.38145
3353 4 1 8.67519 15.5237 -2.79413
3352 4 1 9.45464 14.6077 -3.02078
3357 4 1 11.6825 15.5631 -4.0998
3376 4 1 12.7487 14.8992 -4.66385
3382 4 1 11.9249 13.9637 -4.02363
3377 4 1 12.3979 13.8037 -5.09578
3383 4 1 10.9827 14.072 -4.65853
3360 4 1 9.55992 17.109 -5.03641
3374 4 1 12.5627 16.2877 -5.22988
3214 4 1 13.1749 24.1431 -3.60442
3213 4 1 13.2715 23.0077 -3.37974
3212 4 1 12.8505 23.8858 -2.70901
3216 4 1 13.198 25.3187 -3.22266
3215 4 1 13.6797 25.0697 -4.24859
3217 4 1 13.9105 24.3697 -2.89961
3548 4 1 -2.04312 2.19393 -2.37726
3587 4 1 -1.19188 0.282781 -1.65081
3507 4 1 2.30063 0.972768 -0.317985
3504 4 1 1.21063 2.35494 -0.377941
3505 4 1 1.59086 1.23547 -0.366369
3584 4 1 0.624285 0.283524 -2.3891
3537 4 1 3.02857 2.20833 -2.18652
3535 4 1 4.02114 1.1935 -2.05641
3536 4 1 3.04859 1.35862 -1.30412
3534 4 1 4.72674 0.519634 -1.38905
3543 4 1 -0.47168 5.15539 -2.53502
3538 4 1 2.07096 2.8601 -2.0404
3539 4 1 2.31219 3.88662 -2.62166
3541 4 1 1.00318 4.74618 -1.72955
3540 4 1 1.84253 3.83373 -1.58049
3542 4 1 0.0159857 5.46097 -1.44381
3406 4 1 3.4643 9.89253 -0.829858
2523 4 1 9.61758 10.6943 -0.652581
2522 4 1 10.7814 10.7587 -0.72004
3405 4 1 3.77467 10.9892 -1.00534
3403 4 1 4.6569 13.0048 -1.39523
3404 4 1 4.2217 11.8956 -1.58362
3402 4 1 4.71751 12.2369 -2.32174
2520 4 1 9.74845 12.4243 -1.49376
2519 4 1 9.94389 13.3345 -0.742643
2521 4 1 10.5596 11.9793 -0.78609
2524 4 1 10.5536 11.1341 -0.0756595
2527 4 1 12.34 11.3247 -0.20857
2526 4 1 12.3272 12.5338 -0.0902707
3399 4 1 5.93072 14.5685 -2.5629
3350 4 1 8.6976 15.6347 -2.48405
3348 4 1 9.90353 15.8489 -1.17572
3347 4 1 11.0296 15.447 -0.915546
2493 4 1 7.76971 18.1276 -1.13414
2492 4 1 7.86207 18.2675 -2.3828
2489 4 1 6.27097 18.4887 -0.523319
3349 4 1 9.50531 16.3751 -2.13714
3344 4 1 11.317 17.1653 -0.155199
2485 4 1 3.85101 19.1419 -0.213163
2488 4 1 5.92539 19.5785 -0.779076
2490 4 1 6.16985 19.4161 -1.34817
2491 4 1 6.98707 19.0858 -2.14019
2497 4 1 9.59304 20.1881 -0.318127
3222 4 1 15.9682 21.443 -1.0156
3221 4 1 15.1112 21.2026 -1.74384
3210 4 1 12.308 23.3146 -1.39721
3206 4 1 10.9929 23.6561 -0.318544
3209 4 1 11.3854 23.1478 -0.628096
3224 4 1 15.0236 23.2157 -0.0966615
3226 4 1 15.3128 22.925 -0.00834877
3223 4 1 15.6518 22.5455 -0.811612
3218 4 1 14.0813 23.3462 -2.29192
3219 4 1 15.0681 22.6643 -2.67755
3220 4 1 15.2339 22.3132 -1.55074
3208 4 1 11.6331 24.2927 -0.587256
3211 4 1 12.8318 24.3422 -1.60335
3437 4 1 2.46153 2.1564 1.3832
3508 4 1 2.20922 1.945 0.379731
3509 4 1 2.13591 0.833439 0.77131
3506 4 1 1.93496 1.64896 0.599527
3439 4 1 2.76436 2.50952 1.05361
3440 4 1 3.32778 2.53953 2.07545
3442 4 1 4.15196 2.59489 0.797439
3453 4 1 9.2677 1.88816 2.43676
3454 4 1 10.2647 2.55029 2.42365
3499 4 1 -0.686801 5.14181 1.84316
3502 4 1 -0.46164 3.94407 0.487226
3501 4 1 -1.06271 5.01536 0.379825
3494 4 1 1.3793 4.42589 1.91926
3435 4 1 2.60929 4.27397 1.33623
3436 4 1 2.10349 3.27379 1.58571
3438 4 1 1.64627 2.76967 0.719037
3503 4 1 0.374912 3.08431 0.168302
3444 4 1 4.58973 3.36447 1.34456
3441 4 1 4.50856 3.01123 1.897
3434 4 1 3.3318 5.28586 1.46659
3443 4 1 3.3969 3.44195 1.19938
3432 4 1 2.75273 4.63366 2.12105
3445 4 1 5.48418 3.72849 2.13421
3500 4 1 -0.132645 5.64094 0.814771
3497 4 1 0.975928 6.35135 0.581197
3498 4 1 0.29547 5.57391 1.15291
3496 4 1 1.40008 5.56525 1.35492
3495 4 1 1.68742 5.51672 2.52549
3433 4 1 2.9038 5.78957 2.44793
3426 4 1 4.63983 6.79557 1.56898
3427 4 1 4.06914 7.53979 2.39632
3423 4 1 5.28312 7.47101 1.28807
3425 4 1 5.5879 7.38273 1.7411
2539 4 1 10.1241 7.91286 2.13916
2792 4 1 14.5198 6.7228 2.66032
3409 4 1 3.66385 10.2121 1.60644
3419 4 1 4.92251 9.07526 1.22927
3421 4 1 5.12687 9.22414 1.32606
3422 4 1 5.23321 8.35829 2.13447
3408 4 1 3.21665 9.09121 1.3401
3407 4 1 3.32106 9.51394 0.267062
3413 4 1 4.07765 10.4219 2.68699
3412 4 1 3.40749 10.1832 1.72993
3414 4 1 5.19089 10.0785 2.28429
3424 4 1 6.1999 8.30904 1.21598
3420 4 1 5.4922 9.29354 0.137156
3417 4 1 6.64681 9.45037 0.807974
3416 4 1 6.88237 10.3696 1.56206
3418 4 1 5.67499 10.0083 0.799078
2536 4 1 10.7092 8.53557 1.61285
2537 4 1 9.54537 8.16028 1.38031
2538 4 1 9.53857 9.05026 2.10865
2533 4 1 9.92255 9.89391 1.40859
2542 4 1 8.61023 10.7425 1.95499
2540 4 1 9.45107 8.69958 1.58355
2541 4 1 8.90169 9.61926 2.24813
2535 4 1 10.8423 9.59241 2.00453
2532 4 1 11.0326 10.2043 1.67043
2531 4 1 12.1839 10.4255 1.64911
2534 4 1 10.9207 9.73875 0.825552
2530 4 1 11.7818 10.2615 0.60653
2529 4 1 11.6077 10.1969 1.76157
3411 4 1 2.94637 11.1723 1.22485
3410 4 1 3.95925 10.8503 0.680288
3415 4 1 5.97098 10.9171 2.19845
2518 4 1 9.6917 12.7973 0.296527
2528 4 1 12.0321 10.8717 0.877045
2525 4 1 11.2993 11.9812 0.448231
2454 4 1 -3.21329 13.592 2.59894
2455 4 1 -3.60473 14.7023 2.48973
2456 4 1 -2.9099 13.7875 2.66974
2463 4 1 -1.16152 15.0306 1.28563
2462 4 1 -1.8185 14.8212 2.22571
2459 4 1 -2.30862 15.4234 2.27072
2465 4 1 0.132136 15.6232 0.653443
2466 4 1 0.76449 15.1914 1.63098
2512 4 1 8.06085 14.521 1.83177
2511 4 1 7.63834 15.47 2.50584
2513 4 1 9.22651 14.4817 1.88446
2516 4 1 10.3601 14.8625 1.16851
2517 4 1 10.0905 13.9389 0.525684
2514 4 1 10.1631 14.1912 1.14085
3346 4 1 10.8087 15.9877 0.136473
2515 4 1 11.4309 14.2338 1.16477
2464 4 1 -0.779248 16.1855 1.20926
2467 4 1 0.721901 16.2804 2.0683
2468 4 1 1.90913 16.2209 1.84791
2471 4 1 4.02224 16.8597 0.176585
2469 4 1 2.95523 16.474 1.32478
2470 4 1 3.46475 17.4872 0.991894
2472 4 1 4.79901 17.4085 1.01445
2486 4 1 4.68915 18.4635 0.346333
2473 4 1 5.47504 18.2558 1.32895
2510 4 1 7.45168 16.6348 2.22391
2508 4 1 7.76953 17.0854 2.59272
2494 4 1 8.09709 17.9886 0.0103413
2495 4 1 8.73435 18.4829 0.868698
3345 4 1 11.1069 16.85 0.918092
3342 4 1 11.7653 18.2685 1.31129
3343 4 1 11.3057 17.1736 1.04613
3341 4 1 11.8201 18.7349 2.33559
3263 4 1 14.9211 17.7963 2.31707
3262 4 1 15.138 18.7218 1.56275
3261 4 1 15.9684 18.3198 0.74623
3264 4 1 15.6483 16.8119 2.30949
3260 4 1 16.1455 17.759 1.73657
2484 4 1 4.12553 20.2681 0.0896698
2480 4 1 3.9452 19.8475 2.64347
2478 4 1 4.53888 20.2641 2.38294
2483 4 1 4.29143 20.7504 1.09991
2482 4 1 3.9857 21.0593 2.26897
2477 4 1 5.2461 20.2173 1.32159
2487 4 1 5.61202 19.0941 0.248813
2474 4 1 5.82102 18.9621 2.20008
2476 4 1 5.74129 19.6144 2.31077
2496 4 1 9.36791 19.5016 0.628023
2500 4 1 9.76319 20.3039 2.10596
2499 4 1 9.11357 20.0509 1.17094
2498 4 1 10.108 19.6802 0.612972
3204 4 1 11.3288 21.465 0.703346
3335 4 1 11.3075 20.1921 1.9706
3259 4 1 15.9449 18.9438 1.91926
3257 4 1 16.6948 19.1542 1.58124
3203 4 1 10.3043 22.0162 0.998882
3202 4 1 10.3948 23.0352 1.5687
3201 4 1 10.1599 23.6262 2.6107
3205 4 1 10.9367 22.4838 0.012899
3225 4 1 14.2177 22.6604 0.447491
3227 4 1 14.3614 22.4471 0.566997
3228 4 1 15.072 23.1369 1.31073
3229 4 1 16.0035 23.066 1.98506
3207 4 1 10.7639 24.7922 0.110989
3491 4 1 0.709203 2.38571 3.31834
3449 4 1 5.37808 2.627 2.7268
3447 4 1 5.97543 2.01991 3.67308
3450 4 1 6.46625 2.64683 3.18311
3451 4 1 7.34084 2.02599 3.66061
3452 4 1 8.35402 1.69154 3.1753
3459 4 1 8.21546 2.50137 4.76872
3457 4 1 9.92934 2.40111 3.79207
3455 4 1 11.2415 2.53811 3.05071
3490 4 1 1.35138 2.81785 4.2837
3493 4 1 2.04845 4.3203 2.87295
3492 4 1 1.59872 3.21522 3.10214
3489 4 1 0.746831 2.91216 5.3557
3431 4 1 3.68804 4.66047 2.88107
3482 4 1 3.51376 5.0446 5.15124
3480 4 1 4.09378 5.13116 4.52725
3481 4 1 2.98432 4.90805 4.13649
3446 4 1 5.59619 3.13957 3.25809
3448 4 1 5.47843 3.05697 3.84902
3456 4 1 10.2673 3.2181 2.89592
3458 4 1 9.18136 3.08103 4.43025
3461 4 1 9.24972 3.11651 5.21879
3463 4 1 10.286 3.51117 5.2812
3471 4 1 9.47148 5.04352 4.37695
3462 4 1 9.48287 4.18267 4.88513
3468 4 1 10.9572 4.51393 4.48891
3466 4 1 12.0618 3.62504 4.77143
2797 4 1 15.3169 5.16303 4.81029
3428 4 1 3.8842 6.4686 2.83991
3429 4 1 3.66024 6.18867 3.94195
3479 4 1 4.84383 5.98189 4.80302
3430 4 1 4.34666 5.62875 3.24487
3477 4 1 5.49786 6.21954 4.72273
3475 4 1 7.01129 6.64018 4.93541
3476 4 1 6.51808 5.47311 4.81447
3474 4 1 7.69963 6.92611 4.00535
3473 4 1 7.49335 5.74061 4.0661
3472 4 1 8.62725 5.5753 3.65569
3470 4 1 10.362 5.75072 3.91518
3469 4 1 11.4739 5.54813 4.02047
2787 4 1 12.4612 7.33602 3.81477
2788 4 1 13.3315 6.92143 4.40027
2786 4 1 11.2896 7.34888 3.8996
2791 4 1 15.1322 6.89497 3.74107
2789 4 1 14.0159 7.83369 4.20978
2790 4 1 14.7127 7.08953 4.859
2794 4 1 14.4978 5.39286 3.61051
2793 4 1 15.1114 6.4006 3.67138
2795 4 1 14.0835 5.84615 4.69204
2432 4 1 -11.8814 8.40145 5.37658
2433 4 1 -10.697 8.38378 5.04092
2434 4 1 -10.15 9.37338 4.82967
2544 4 1 7.9051 10.3339 4.13464
2543 4 1 8.09964 10.6945 3.04412
2784 4 1 11.7278 9.25202 4.78595
2785 4 1 11.391 8.56824 3.81948
2438 4 1 -10.8555 11.2241 4.89828
2442 4 1 -8.61032 12.2661 4.46675
2441 4 1 -9.08622 12.9784 3.59903
2444 4 1 -8.53765 12.867 4.8546
2440 4 1 -9.98519 12.1654 3.51298
2439 4 1 -10.3793 11.0118 3.76093
2443 4 1 -8.03124 13.0174 3.79772
2447 4 1 -7.20203 12.4094 4.39773
2446 4 1 -7.92867 13.3264 4.84245
2448 4 1 -6.80537 13.4204 3.77174
2449 4 1 -6.11261 13.2136 4.77528
2450 4 1 -6.30577 13.3197 3.62516
2445 4 1 -7.87063 12.3951 4.04511
2452 4 1 -4.74979 12.9718 2.79872
2546 4 1 7.98724 11.9121 4.4129
2545 4 1 8.08868 11.2962 3.36207
2547 4 1 8.97718 12.6174 4.21002
2548 4 1 9.99814 13.1432 3.82298
2549 4 1 11.1325 13.2674 3.95007
2550 4 1 11.9095 13.1508 4.87805
2453 4 1 -4.13298 13.8453 3.23381
2457 4 1 -3.42912 14.6163 3.37227
2451 4 1 -5.19341 13.6354 3.72101
2458 4 1 -2.39546 15.302 3.41197
2461 4 1 -2.10817 15.7099 3.0541
2460 4 1 -1.80586 14.652 3.11911
3284 4 1 10.5009 14.0618 4.23744
3283 4 1 11.2075 15.0791 4.176
3282 4 1 11.6157 15.5462 3.17458
3285 4 1 11.6778 14.2421 4.52075
3287 4 1 11.8933 15.1996 5.27243
3286 4 1 10.7983 14.8352 5.0931
3288 4 1 12.747 16.0872 5.16982
3289 4 1 13.4366 15.1743 4.60119
3291 4 1 14.095 13.85 4.8778
2730 4 1 15.3227 15.2 5.30618
2506 4 1 6.83481 17.5502 4.09281
2507 4 1 6.65664 17.263 2.98025
2505 4 1 8.02607 17.766 3.91179
2509 4 1 6.69856 17.5116 2.70793
3279 4 1 10.2894 16.5853 3.39699
2502 4 1 9.85151 18.7253 2.9812
2504 4 1 8.55979 18.5252 3.13873
3281 4 1 12.3006 16.2491 3.90701
3280 4 1 11.1628 16.5486 4.19071
3276 4 1 12.0683 17.3276 2.87653
3277 4 1 12.204 17.7362 4.06321
3278 4 1 11.378 16.9009 3.9588
3275 4 1 13.1882 17.4696 3.21572
3274 4 1 13.1506 18.0056 4.31153
3265 4 1 14.8698 17.4127 3.01004
3266 4 1 15.1591 16.9174 4.12276
3267 4 1 14.8378 16.5361 5.20243
3268 4 1 15.862 16.3332 4.72916
3252 4 1 16.0991 17.731 4.54574
3269 4 1 14.6656 16.1652 4.93075
3253 4 1 16.3061 18.8415 4.25746
3250 4 1 17.4659 17.2837 4.912
3251 4 1 17.2233 17.929 3.96989
3244 4 1 18.5784 18.4502 4.25451
3247 4 1 17.1212 18.4172 5.13587
3249 4 1 16.2808 17.0154 5.28976
3245 4 1 18.4411 18.1533 5.38261
3243 4 1 19.1605 18.7483 5.33905
2479 4 1 4.3051 20.9125 3.26436
2481 4 1 4.99474 20.3892 2.7212
3185 4 1 5.34872 20.1429 5.05118
2475 4 1 6.84414 19.2957 2.75772
3184 4 1 6.49172 19.6804 5.24879
2501 4 1 9.27196 19.8093 3.046
2503 4 1 9.12308 19.2841 3.73242
3339 4 1 12.874 20.5268 3.35575
3340 4 1 12.3309 19.3986 3.23018
3337 4 1 12.3643 19.8412 3.37799
3338 4 1 13.1438 19.7519 4.30977
3336 4 1 11.3164 19.513 2.92249
3334 4 1 11.0509 19.7617 3.06794
3332 4 1 10.9786 19.3428 3.94366
3333 4 1 11.5147 20.4091 3.87422
3329 4 1 10.8842 18.9043 5.19962
3331 4 1 10.8343 19.1352 5.10334
3231 4 1 15.6557 21.0602 2.92286
3258 4 1 16.7171 18.9209 2.80239
3256 4 1 16.2639 19.4693 2.71238
3255 4 1 17.3043 18.8588 2.69313
3254 4 1 17.2889 19.2554 3.78747
3233 4 1 16.1655 20.2068 5.13549
3232 4 1 16.1951 20.7666 4.02045
3242 4 1 20.2329 19.25 4.92236
3241 4 1 20.9454 19.8708 4.23847
3239 4 1 19.6647 20.7173 5.21007
3240 4 1 20.1 20.7147 3.99956
3187 4 1 4.9685 21.7291 4.99229
3190 4 1 5.91817 22.2462 4.61276
3191 4 1 7.0055 22.3807 4.9632
3200 4 1 10.4532 22.5827 3.01453
3194 4 1 8.68547 22.5087 4.65942
3199 4 1 10.2882 22.1973 4.20318
3230 4 1 15.9897 22.1898 2.832
3487 4 1 2.27881 1.79133 6.12417
3486 4 1 1.28561 1.95171 5.57865
3485 4 1 2.35804 2.46976 5.96248
2655 4 1 13.8233 2.19251 6.37018
2656 4 1 13.8519 1.36753 7.28245
3488 4 1 1.89864 2.82349 5.69107
3484 4 1 3.37272 3.02333 6.35663
3483 4 1 3.43024 3.97525 5.66904
3460 4 1 8.31645 2.79177 5.99484
3467 4 1 11.3086 4.136 5.56232
3465 4 1 11.8639 2.79381 5.51143
3464 4 1 10.7918 2.82132 6.02107
2652 4 1 12.4953 3.9985 6.8493
2651 4 1 12.6086 4.99971 6.33409
2653 4 1 13.1733 2.93351 6.92447
2654 4 1 14.2581 3.24756 6.70941
2796 4 1 14.4245 5.264 5.69157
2799 4 1 15.8361 5.20689 6.78628
2798 4 1 15.7002 4.68489 5.83131
3478 4 1 5.38116 5.69689 5.81341
2650 4 1 12.8877 6.09723 6.02056
2649 4 1 12.987 6.20689 7.15768
2648 4 1 12.2463 7.0886 7.16061
2800 4 1 15.2181 6.13436 7.01281
2801 4 1 16.3597 6.51731 7.00238
2431 4 1 -12.2875 9.2865 6.05641
2430 4 1 -13.1939 9.93603 6.09735
2429 4 1 -13.2634 8.96064 6.8068
2428 4 1 -12.7004 9.2851 7.81829
2437 4 1 -10.5354 10.2329 5.42023
2436 4 1 -9.41257 10.2404 5.93862
2435 4 1 -10.523 9.87182 5.82999
2778 4 1 9.67346 8.76124 6.75099
2780 4 1 9.27835 9.61718 5.84133
2779 4 1 8.52289 8.99818 6.60796
2781 4 1 9.97627 10.5388 5.9118
2772 4 1 8.90426 9.94762 7.97227
2777 4 1 10.7035 9.20784 7.19642
2783 4 1 11.0063 9.40052 5.74127
2782 4 1 10.9198 10.2726 6.49286
2698 4 1 20.3203 10.5178 6.56127
2697 4 1 19.1587 10.756 6.46588
2693 4 1 20.9111 10.7655 7.90991
2421 4 1 -11.8971 12.46 7.10107
2423 4 1 -13.3282 11.5828 7.88991
2422 4 1 -12.8267 12.6318 7.81466
2419 4 1 -12.9432 12.6708 7.70363
3298 4 1 9.52369 12.7233 6.58668
2552 4 1 12.3515 11.7684 6.26838
2553 4 1 11.8366 12.1716 7.39258
2551 4 1 12.7709 12.784 5.63421
2554 4 1 12.7174 12.6851 6.95568
2555 4 1 12.7523 12.1554 8.05055
3296 4 1 10.8456 13.2848 6.44947
3295 4 1 11.8639 13.4239 7.14563
2556 4 1 12.7455 13.2739 7.68915
2712 4 1 17.9601 12.806 7.55681
2711 4 1 18.3424 12.5327 6.44391
2696 4 1 18.3007 11.3579 6.92039
2695 4 1 18.7556 11.8507 7.79265
2700 4 1 21.3425 11.9067 7.37741
2699 4 1 20.1801 11.5675 7.11409
2709 4 1 19.7388 13.3911 6.9461
2694 4 1 19.8293 11.2939 8.02055
2705 4 1 21.8001 13.4555 5.74062
2701 4 1 21.9378 12.8041 6.75775
2420 4 1 -12.3495 13.4935 6.99371
3299 4 1 9.70144 13.8213 6.77425
2633 4 1 8.38269 14.3086 7.09129
3297 4 1 9.86416 13.8047 6.69355
2634 4 1 8.67474 13.5544 7.98809
2632 4 1 9.00642 15.3998 7.33267
3302 4 1 10.3928 15.3199 7.95064
3294 4 1 12.5669 14.3608 6.80337
3293 4 1 13.156 14.4627 5.77855
3300 4 1 10.8145 13.9319 7.35822
3303 4 1 11.505 14.9124 7.87516
3301 4 1 11.4054 14.8477 7.63378
3290 4 1 13.877 14.7576 5.62948
3292 4 1 14.3027 14.4382 5.90787
2726 4 1 15.7013 14.5481 6.47551
2732 4 1 15.0458 16.0067 7.2902
2724 4 1 16.0589 14.8128 7.58243
2725 4 1 14.9313 14.9685 7.33733
2731 4 1 14.6287 15.8379 6.18025
2710 4 1 18.7351 13.6318 6.33667
2727 4 1 16.8128 14.6175 5.97253
2728 4 1 16.3858 13.498 5.79168
2729 4 1 16.3976 14.6266 5.43593
2706 4 1 20.9346 13.6787 6.58509
2707 4 1 20.0196 13.7147 5.8149
2708 4 1 20.7489 14.06 6.73996
2703 4 1 22.3036 14.0131 7.60069
2702 4 1 22.7122 13.7123 6.55579
2704 4 1 22.6955 13.6025 6.54207
3322 4 1 7.15494 17.1618 6.92895
3323 4 1 7.27753 18.0873 6.20593
3320 4 1 7.91495 17.2112 6.96727
3321 4 1 7.54348 18.1016 6.27973
3324 4 1 8.49473 17.8373 6.42828
3326 4 1 8.95512 17.6822 5.94494
3327 4 1 9.89994 17.5605 6.60773
3328 4 1 10.6592 17.8533 5.85176
3325 4 1 9.61076 18.1231 6.78825
3319 4 1 8.08925 17.8826 7.98312
3273 4 1 13.1546 18.5296 5.40408
3270 4 1 13.8125 16.4897 5.8167
3271 4 1 13.6279 17.5128 6.5637
3272 4 1 13.8158 17.5602 5.42675
3235 4 1 15.9339 18.6095 5.78555
3248 4 1 17.4113 17.2741 5.44153
3246 4 1 17.4497 17.9489 6.12188
3186 4 1 5.23619 20.9782 5.98195
3179 4 1 4.78919 20.5944 7.49272
3183 4 1 6.65904 19.3439 6.39452
3182 4 1 5.80222 19.7966 5.75412
3180 4 1 5.85152 20.1985 7.44872
3181 4 1 6.62429 19.8079 6.68038
3330 4 1 10.7272 19.2199 6.32602
3234 4 1 16.7046 19.5323 6.00041
3238 4 1 18.5265 20.4967 5.52497
3236 4 1 16.3767 19.6961 5.63907
3237 4 1 17.4004 20.3117 5.453
3188 4 1 4.09267 21.9064 5.82639
3189 4 1 5.0369 22.6308 5.47194
3192 4 1 7.70041 21.6739 5.66612
3195 4 1 7.84401 22.4436 5.5458
3193 4 1 8.84515 22.1298 5.75257
3197 4 1 9.81394 23.206 5.5874
3198 4 1 10.0855 22.0285 5.45024
3196 4 1 8.71449 22.9709 6.24227
2667 4 1 15.6884 2.07785 9.67935
2657 4 1 14.092 0.64989 8.12838
2658 4 1 14.7064 0.998554 9.06383
2659 4 1 15.867 0.981075 9.02697
2665 4 1 15.6305 1.6959 9.80214
2662 4 1 17.9096 0.072514 8.88758
2664 4 1 16.4287 0.872836 9.89532
2663 4 1 17.5405 0.663843 9.88395
2661 4 1 16.7492 0.301077 8.77965
2666 4 1 16.7619 1.51629 9.53103
2669 4 1 14.8675 3.92334 10.2931
2668 4 1 15.763 3.26968 9.86543
2670 4 1 15.333 3.24358 9.44933
2671 4 1 16.368 3.86305 9.28294
2672 4 1 16.9556 3.61427 10.2829
2674 4 1 17.3108 3.01397 10.5871
2647 4 1 11.5727 6.96755 8.22331
2803 4 1 16.0785 6.91188 9.0506
2807 4 1 14.4261 7.44616 10.1389
2806 4 1 14.6711 7.1972 8.91949
2805 4 1 15.8569 7.02295 9.02368
2802 4 1 16.1922 6.22682 8.13628
2804 4 1 16.4355 7.94572 9.55446
2427 4 1 -13.6811 9.59069 8.57238
2426 4 1 -13.5403 10.7597 8.39515
2773 4 1 7.80263 10.1107 8.53092
2641 4 1 9.88214 10.1758 8.97642
2638 4 1 9.66538 10.675 9.32141
2776 4 1 10.4795 9.81174 8.17367
2775 4 1 9.44559 9.24753 8.60763
2774 4 1 8.47922 9.48209 9.25018
2645 4 1 11.9414 9.25203 8.85967
2642 4 1 11.0488 9.99014 9.22623
2644 4 1 11.4077 8.7114 9.75491
2643 4 1 12.0146 9.80316 9.9209
2646 4 1 11.9474 8.07791 8.41557
2685 4 1 20.3629 8.19784 10.4418
2686 4 1 19.9537 9.26949 10.2792
2688 4 1 21.3331 9.21022 9.53825
2689 4 1 20.9997 10.3746 9.161
2692 4 1 21.4909 10.7411 9.0278
2687 4 1 20.2622 9.30326 9.11168
2425 4 1 -13.7215 11.8921 8.73982
2424 4 1 -13.4912 10.7715 8.76533
2410 4 1 -14.1988 12.4696 10.2099
2418 4 1 -12.2385 13.3529 8.30571
2411 4 1 -13.0992 12.8867 10.6157
2412 4 1 -12.4778 11.9379 10.764
2771 4 1 8.06634 10.8355 8.18008
2769 4 1 6.94991 11.186 9.42118
2770 4 1 7.04525 11.5049 8.22979
2768 4 1 7.59502 11.5297 10.3062
2767 4 1 7.58486 12.7022 10.5158
2640 4 1 9.19449 10.8997 8.23345
2639 4 1 10.2312 11.443 8.48772
2635 4 1 9.33212 12.6412 8.16236
2637 4 1 9.89674 11.7804 9.59191
2636 4 1 10.3475 12.3374 8.63617
2557 4 1 12.7011 12.2551 8.42242
2558 4 1 11.834 11.8096 9.19117
2559 4 1 11.82 11.3356 10.2459
2713 4 1 18.6644 13.2538 8.37636
2691 4 1 21.1708 11.7504 9.46728
2690 4 1 20.1293 11.1422 9.50927
2714 4 1 19.1183 12.6877 9.27422
2715 4 1 20.0278 13.3788 9.79525
2416 4 1 -14.378 14.1698 8.70745
2415 4 1 -14.2969 13.7785 9.77576
2414 4 1 -13.4913 13.6331 10.588
2417 4 1 -13.1956 14.1975 8.45098
2628 4 1 7.75684 14.0387 9.29001
2627 4 1 7.55037 15.0926 9.8939
2631 4 1 8.44447 15.8183 8.35397
2630 4 1 9.47991 15.197 8.3199
2629 4 1 8.45374 14.9308 9.04448
3313 4 1 10.7442 15.9603 9.72554
3304 4 1 12.6209 14.7275 8.3684
3305 4 1 11.7385 14.372 9.13928
3312 4 1 11.9217 15.8138 9.84607
3306 4 1 11.5234 14.408 10.352
3310 4 1 11.9541 15.851 9.82504
3308 4 1 11.2858 14.4911 10.352
3311 4 1 11.1777 15.6816 8.90246
2735 4 1 15.6174 14.7252 8.56495
2734 4 1 14.5215 15.2074 8.28544
2733 4 1 15.5475 15.7261 8.30488
2737 4 1 15.0252 14.527 10.135
2736 4 1 15.3109 15.5 9.49513
2738 4 1 16.1103 14.8778 10.2626
2723 4 1 16.8576 14.7689 8.54303
2717 4 1 18.6348 14.7503 10.4184
2721 4 1 17.578 14.9628 8.39629
2722 4 1 17.5575 14.218 9.34272
2718 4 1 18.4168 13.8379 9.7119
3138 4 1 17.3633 16.0357 10.5634
2719 4 1 18.2903 14.9215 9.11686
2720 4 1 17.2228 14.7498 9.45901
3137 4 1 16.2465 15.7935 10.6166
2716 4 1 18.9729 13.8962 9.73173
3318 4 1 9.24323 17.93 8.45018
3316 4 1 8.98166 18.3158 8.6351
3317 4 1 10.1043 17.988 9.15572
3315 4 1 9.03785 17.4233 9.49117
3314 4 1 10.2277 17.1183 9.64375
3145 4 1 15.8743 18.4239 9.72984
3144 4 1 17.0139 17.9396 9.53473
3141 4 1 17.2481 18.0146 10.1258
3142 4 1 16.5941 17.4671 9.2032
3143 4 1 17.8571 17.2636 9.16155
3139 4 1 16.7476 17.1182 10.3842
3178 4 1 4.47863 20.7339 8.68884
3177 4 1 5.27342 21.0959 9.4109
3157 4 1 10.7319 20.2971 8.55225
3160 4 1 9.07406 20.3485 9.83648
3162 4 1 9.93359 20.4265 10.1483
3161 4 1 9.78602 20.1526 8.95911
3159 4 1 8.62901 19.6244 8.94555
3163 4 1 9.23561 21.449 9.93719
3158 4 1 9.52371 20.2259 8.49032
3156 4 1 11.5806 20.7918 9.07316
3155 4 1 12.6914 20.5739 9.44756
3152 4 1 13.2965 20.2965 8.5499
3154 4 1 12.3627 20.0486 8.36817
3153 4 1 12.4742 21.1006 8.90847
3146 4 1 16.0631 19.4869 9.08087
3148 4 1 15.1582 19.5838 8.93185
3151 4 1 14.4106 20.4057 8.99003
3147 4 1 15.4548 19.341 10.0776
3149 4 1 14.2659 20.4898 8.95367
3150 4 1 13.7172 19.5569 9.46484
3176 4 1 5.11934 22.2641 9.02194
3174 4 1 6.82683 22.1227 8.64937
3175 4 1 5.9463 22.9818 8.43472
3173 4 1 7.8829 22.5557 9.05732
3172 4 1 7.8584 22.5457 10.2429
3170 4 1 7.88123 21.7176 9.772
3171 4 1 6.79941 21.9438 10.2854
2896 4 1 12.1669 2.21662 12.9985
2891 4 1 14.6217 2.06879 12.5949
2890 4 1 15.6287 1.83464 13.2578
2892 4 1 13.7149 2.28663 13.3322
2888 4 1 14.177 2.50064 12.0975
2355 4 1 -21.926 3.4043 13.0598
2904 4 1 9.91591 2.83064 13.3769
2897 4 1 12.2643 3.41562 12.6796
2895 4 1 12.7865 3.31698 13.0831
2884 4 1 14.9533 4.73883 11.2118
2889 4 1 15.0044 2.81197 12.7892
2887 4 1 14.7838 3.10366 11.3003
2886 4 1 13.8366 3.83567 11.0464
2885 4 1 14.0447 4.61506 11.9726
2673 4 1 17.2431 3.82038 11.4326
2675 4 1 16.8579 3.4272 11.5758
2676 4 1 16.7614 4.60152 11.623
2677 4 1 17.8626 5.10343 11.6746
2383 4 1 -19.1854 7.52294 13.3077
2385 4 1 -18.1933 7.30006 13.0282
2809 4 1 13.3082 7.53212 11.4118
2883 4 1 15.8385 5.44394 10.8682
2882 4 1 14.9482 6.07094 11.3434
2808 4 1 14.3386 7.05172 11.3038
2880 4 1 15.855 7.01334 13.1222
2881 4 1 15.1306 6.27664 12.5075
2678 4 1 16.8712 5.62219 11.9476
2679 4 1 17.7795 6.31184 11.5732
2683 4 1 18.5265 7.46806 11.2273
2681 4 1 18.35 7.34915 11.6663
2680 4 1 18.9318 6.40954 11.3385
2682 4 1 19.4234 7.97226 11.7459
2684 4 1 19.7447 7.54852 11.2299
2407 4 1 -16.3577 9.93972 11.4007
2391 4 1 -18.6002 9.80135 13.4471
2387 4 1 -17.2565 9.30474 13.2002
2386 4 1 -18.1241 8.41394 13.3439
2393 4 1 -18.2126 10.1732 13.376
2408 4 1 -15.3273 10.5893 11.3059
2763 4 1 7.58104 10.4674 11.3847
2561 4 1 10.6108 9.84074 11.6968
2810 4 1 12.9574 8.60373 11.5707
2565 4 1 12.753 9.8923 13.3522
2563 4 1 11.6947 10.1395 13.1884
2562 4 1 11.7669 9.78594 11.9915
2560 4 1 11.17 10.4835 10.8773
2812 4 1 14.2397 9.01767 13.3987
2811 4 1 13.8068 9.07986 12.3211
2813 4 1 14.8094 9.6781 12.6403
2814 4 1 15.7839 10.2438 12.6427
2815 4 1 16.9743 10.3152 12.6929
2816 4 1 17.0684 10.4583 11.4937
2406 4 1 -16.3803 11.1448 11.6397
2394 4 1 -18.1372 11.3325 13.4308
2400 4 1 -16.6616 10.9337 12.828
2396 4 1 -18.4273 10.7796 13.2108
2409 4 1 -14.7749 11.6238 10.8672
2405 4 1 -15.3314 11.3924 12.1126
2404 4 1 -14.8396 12.501 12.1875
2403 4 1 -15.7129 12.6098 11.4236
2402 4 1 -15.2748 11.5909 12.0245
2401 4 1 -15.5065 11.3019 13.1528
2413 4 1 -13.0581 12.8385 11.3864
2766 4 1 7.20988 12.6732 11.627
2765 4 1 7.65138 12.2394 12.6142
2764 4 1 8.00895 11.5294 11.7845
2762 4 1 7.69912 11.5397 11.8698
2757 4 1 8.92947 11.9436 11.8594
2758 4 1 9.62187 12.6425 12.572
2759 4 1 9.45889 12.1713 11.449
2761 4 1 8.23993 11.0247 10.8712
2760 4 1 9.40416 11.2495 10.8051
2755 4 1 10.2324 11.7882 12.142
2756 4 1 9.70956 12.7593 12.0634
2754 4 1 11.2942 12.0501 12.4852
2752 4 1 12.578 11.5193 12.4664
2753 4 1 12.1056 12.3358 11.7578
2751 4 1 12.1255 12.1479 11.5505
2750 4 1 12.8489 12.4537 12.4814
2749 4 1 13.2454 11.5015 13.0715
2616 4 1 11.3721 13.0451 13.3978
2745 4 1 13.9243 12.5907 13.2425
2817 4 1 18.0912 11.0167 11.7968
2818 4 1 18.7261 11.9523 12.1625
2820 4 1 16.722 12.5439 11.5481
2819 4 1 17.555 11.7929 12.1388
2821 4 1 17.7859 12.9185 11.9619
2822 4 1 18.323 12.8499 13.0441
2626 4 1 7.77413 15.6843 10.8791
2625 4 1 8.36866 15.548 11.9254
2623 4 1 9.93624 16.037 11.8123
2621 4 1 9.6425 14.9452 12.8079
2622 4 1 10.0847 16.0946 12.9955
2624 4 1 9.02545 16.1249 11.0312
2618 4 1 10.3526 14.5023 12.5327
3309 4 1 11.5549 15.566 10.9128
3307 4 1 11.4179 14.5895 11.4978
2617 4 1 11.1474 13.6661 12.4842
2740 4 1 14.6101 15.4727 12.017
2739 4 1 15.2527 15.0227 11.1177
2741 4 1 15.3985 14.9691 12.6609
3136 4 1 16.7616 15.8005 11.8066
3128 4 1 12.4888 17.6244 11.826
3126 4 1 12.8992 16.6997 12.469
3127 4 1 12.2718 16.6229 11.421
3125 4 1 11.9579 17.3741 12.6637
3132 4 1 16.0225 18.4305 12.6612
3129 4 1 13.6839 17.9432 12.066
3131 4 1 15.1388 17.9464 11.9275
3140 4 1 17.8001 17.1992 10.7718
3135 4 1 16.3779 16.6287 12.5909
3134 4 1 16.4933 17.7132 13.0055
3169 4 1 7.63277 21.0994 10.8274
3103 4 1 5.9179 19.9546 13.3998
3165 4 1 8.32865 21.3922 11.7679
3164 4 1 9.12035 21.0805 11.0138
3111 4 1 9.1632 20.346 13.3753
3130 4 1 14.4177 18.9425 12.0556
3166 4 1 9.55785 21.5722 11.9914
3167 4 1 9.36801 22.3127 10.9956
3168 4 1 8.22524 21.9194 11.3377
2351 4 1 -22.5224 1.75565 14.1254
2347 4 1 -20.4229 0.528507 15.1183
2350 4 1 -21.443 1.57239 13.6876
2349 4 1 -20.3852 1.20257 14.0246
2348 4 1 -20.0348 1.68432 15.0378
2915 4 1 9.70604 0.553184 15.0768
2903 4 1 9.50252 2.42665 14.4626
2914 4 1 10.4139 0.56033 16.001
2913 4 1 9.34575 1.09769 16.032
2894 4 1 13.2087 2.29276 13.4945
2353 4 1 -22.2956 3.03569 13.8637
2352 4 1 -22.951 2.69907 14.7916
2356 4 1 -21.5452 3.55028 14.2131
2358 4 1 -22.1996 4.0864 15.4982
2354 4 1 -21.7315 4.10579 14.0104
2357 4 1 -21.3456 3.37313 15.3614
2361 4 1 -20.3283 3.09479 16.1138
2359 4 1 -21.4491 3.15785 15.8171
2901 4 1 9.80247 4.74505 14.2659
2902 4 1 9.50754 3.62083 14.4469
2905 4 1 8.76481 2.80669 13.5386
2906 4 1 8.63775 3.04122 14.7123
2908 4 1 8.18273 3.50985 15.2386
2907 4 1 8.69988 4.18335 14.4646
2899 4 1 11.7156 4.8724 14.0246
2898 4 1 12.276 3.88674 13.7901
2872 4 1 13.0891 3.69924 14.8715
2871 4 1 12.499 4.65923 15.1718
2869 4 1 12.2035 4.65339 15.7604
2870 4 1 11.6442 3.86479 15.0263
2893 4 1 13.7486 3.05347 14.3203
2873 4 1 13.8374 4.47883 14.3765
2375 4 1 -19.2714 5.83866 15.5397
2376 4 1 -20.1296 6.39229 15.0348
2378 4 1 -19.1309 6.60341 14.5759
2377 4 1 -19.5091 5.51048 14.3216
2381 4 1 -18.5691 7.49186 14.9256
2382 4 1 -18.2238 7.01984 13.94
2384 4 1 -18.4786 7.3389 14.1907
2380 4 1 -17.8416 6.5519 14.5531
2379 4 1 -18.5653 6.16598 13.6855
2900 4 1 10.7638 5.51588 14.3462
2874 4 1 13.0625 5.4883 14.2917
2572 4 1 12.0791 7.22219 16.1225
2570 4 1 11.2616 8.0607 15.9472
2879 4 1 16.0711 7.87693 13.9864
2878 4 1 15.276 7.10085 13.8371
2876 4 1 14.3424 6.93596 14.6745
2877 4 1 14.1214 7.17382 13.4767
2875 4 1 14.0306 6.09183 13.8635
2388 4 1 -17.4599 9.02477 14.4191
2390 4 1 -17.6357 9.18831 13.9155
2389 4 1 -16.9515 8.31884 13.5327
2392 4 1 -18.2723 10.0124 14.5542
2395 4 1 -18.2967 10.487 14.3018
2398 4 1 -16.5205 10.2632 13.8386
2566 4 1 12.0493 9.72192 14.329
2568 4 1 12.5079 8.7521 15.1406
2567 4 1 11.3247 8.95591 14.8584
2569 4 1 11.4116 8.42314 14.7772
2831 4 1 17.172 10.4327 15.612
2397 4 1 -17.3926 11.1193 13.731
2399 4 1 -15.5858 10.9298 13.5093
2615 4 1 10.4544 13.3095 14.1171
2614 4 1 9.84393 12.3928 14.4477
2748 4 1 13.4072 12.3345 13.9218
2564 4 1 12.4424 10.9734 13.5273
2612 4 1 11.0964 13.3935 15.7794
2613 4 1 10.9508 12.5991 14.8964
2747 4 1 13.645 12.7607 14.9594
2746 4 1 13.6772 11.9036 14.1551
2744 4 1 14.6711 13.3413 13.8608
2603 4 1 15.0376 12.3571 15.8837
2824 4 1 18.0953 11.7077 13.9231
2828 4 1 17.6438 11.0257 14.6373
2832 4 1 18.1224 11.0846 15.4994
2830 4 1 16.6567 11.484 15.4896
2829 4 1 16.5478 11.0568 14.3525
2827 4 1 17.276 12.1929 14.4618
2823 4 1 18.0177 12.9664 14.204
2826 4 1 17.9783 11.4564 13.8118
2825 4 1 18.8318 11.391 14.7485
2620 4 1 9.17333 14.5784 13.9236
2619 4 1 10.2336 15.1481 13.5531
2742 4 1 15.1924 14.4505 13.7341
2743 4 1 15.6098 13.6699 14.5175
3124 4 1 12.1935 17.7222 13.732
3123 4 1 11.5161 18.2531 14.5252
3133 4 1 16.5538 18.7113 13.6461
3066 4 1 -0.607682 18.8907 16.0173
3067 4 1 -0.00245472 19.9502 15.9834
3068 4 1 -0.871688 19.6311 15.2373
3069 4 1 -0.163256 20.5815 15.5389
3070 4 1 -0.642263 20.9883 14.6417
3072 4 1 0.915097 20.9307 14.0914
3063 4 1 0.29993 18.9113 15.8987
3087 4 1 1.25801 20.9634 15.4842
3101 4 1 4.71432 20.6764 15.3013
3102 4 1 5.06975 20.4143 14.2007
3105 4 1 6.1155 20.4174 14.752
3104 4 1 6.48576 19.3912 14.3264
3106 4 1 6.78781 21.2706 15.3683
3109 4 1 7.66574 20.2182 14.6958
3108 4 1 7.08851 21.0696 15.3371
3113 4 1 9.12049 19.0199 14.8531
3110 4 1 8.18131 19.671 13.6644
3112 4 1 8.71323 20.0733 14.4882
3114 4 1 9.08807 19.7395 15.7573
3115 4 1 9.87025 20.5441 15.9355
3118 4 1 10.0445 20.8334 15.4504
3121 4 1 12.2442 20.1279 14.3245
3120 4 1 12.3119 20.513 15.4977
3119 4 1 11.139 20.3521 15.1565
3122 4 1 12.1119 19.0118 13.8603
3074 4 1 -0.18686 22.1529 14.4352
3075 4 1 -0.794376 21.7773 15.4656
3071 4 1 0.312258 21.7124 14.7074
3073 4 1 0.53478 21.5807 15.1002
3090 4 1 2.53434 23.6931 14.7323
3088 4 1 1.3945 22.0369 15.9891
3089 4 1 1.83714 22.7041 15.0822
3091 4 1 3.25911 24.125 15.6248
3093 4 1 4.02577 23.3515 15.4857
3094 4 1 3.68901 22.1997 15.3307
3095 4 1 4.55393 22.9464 15.1689
3107 4 1 7.39261 21.608 14.3203
3117 4 1 9.91816 21.9061 15.9921
2343 4 1 -20.4981 0.147454 17.81
2344 4 1 -20.6275 0.247228 16.653
2346 4 1 -20.5121 0.187522 16.2264
2926 4 1 3.56784 0.525103 16.585
2923 4 1 4.55628 0.4084 17.6436
2925 4 1 3.41141 1.7156 16.8859
2924 4 1 4.2954 0.807972 16.5695
2927 4 1 3.83918 1.26274 17.5147
2928 4 1 3.79384 2.27455 18.2138
2929 4 1 4.84539 2.11921 18.6665
2912 4 1 10.1378 1.74827 16.7332
2363 4 1 -21.5835 4.33296 17.2319
2364 4 1 -21.542 4.09425 18.3741
2362 4 1 -21.0594 3.24211 17.0158
2360 4 1 -21.2836 2.71719 16.8955
2365 4 1 -21.3769 5.1739 17.7476
2371 4 1 -19.0296 4.98906 17.9722
2930 4 1 5.64871 2.95849 18.3201
2909 4 1 8.85936 3.52242 16.2336
2911 4 1 10.0352 2.96862 16.6927
2910 4 1 8.97455 2.74091 17.1448
2867 4 1 11.0638 4.72299 16.6778
2862 4 1 12.4371 3.85257 17.3131
2860 4 1 13.1869 3.44228 17.8872
2868 4 1 12.2284 4.94551 16.9656
2864 4 1 11.3964 3.93993 16.7285
2863 4 1 11.6393 3.02784 17.5065
2865 4 1 11.8543 5.02772 16.8618
2866 4 1 11.2806 4.63879 17.85
2861 4 1 13.5597 4.36927 17.2962
2859 4 1 13.6833 4.37517 18.4532
2373 4 1 -20.1332 5.90791 16.5315
2366 4 1 -20.5179 5.39876 18.5265
2374 4 1 -19.2617 6.61721 16.3883
2370 4 1 -19.2617 6.01651 17.4874
2372 4 1 -19.253 5.95537 17.3108
2369 4 1 -19.7904 7.15131 17.5318
2367 4 1 -21.5367 5.67037 17.9227
2368 4 1 -20.4621 6.19475 17.7393
2571 4 1 11.1411 7.34423 16.9195
2574 4 1 13.1607 6.23076 17.9786
2573 4 1 12.5058 6.41473 16.9954
2575 4 1 12.0211 6.70972 17.9743
2576 4 1 12.9961 7.36659 18.0935
2577 4 1 13.8415 7.36044 18.8077
2972 4 1 4.56391 8.90722 18.2689
2973 4 1 4.46647 10.0138 18.5955
2580 4 1 13.0725 8.55982 18.4452
2584 4 1 11.9174 10.7109 17.79
2583 4 1 12.6158 9.6972 17.6085
2585 4 1 10.8286 10.5194 18.4597
2582 4 1 13.8149 9.54324 17.8511
2834 4 1 18.7956 10.4744 16.4896
2835 4 1 17.7398 10.3756 17.0428
2836 4 1 17.7783 10.6356 18.2594
2599 4 1 11.1479 12.0281 17.1793
2601 4 1 13.2773 11.8001 16.8263
2600 4 1 12.3233 12.3451 17.2781
2597 4 1 11.7761 12.5919 17.7506
2598 4 1 12.2777 12.0812 16.8929
2588 4 1 11.0205 13.0622 18.8046
2586 4 1 10.8501 11.6072 18.7989
2602 4 1 14.4307 11.4597 16.4351
2608 4 1 13.6902 13.4281 16.3897
2605 4 1 15.3536 12.9271 17.7942
2604 4 1 15.823 12.6713 16.6832
2840 4 1 15.5865 10.9415 18.7934
2833 4 1 18.6278 11.6697 16.3558
3051 4 1 4.57582 14.5418 18.2605
3058 4 1 2.71057 15.6541 16.7937
3052 4 1 4.41265 15.6746 18.0084
3050 4 1 3.68458 13.7483 18.3096
3041 4 1 8.01204 13.6601 18.8389
2611 4 1 10.7399 14.4605 16.3287
2610 4 1 11.8769 14.9542 16.2256
2596 4 1 11.0355 13.6039 17.7507
2609 4 1 12.9246 14.3859 16.3062
2607 4 1 13.3779 13.6836 17.5269
2593 4 1 12.0428 14.8396 18.3295
2595 4 1 11.1511 14.3119 18.7082
2594 4 1 11.0721 15.4257 18.195
2591 4 1 12.7345 14.0327 18.839
2606 4 1 14.4305 13.6354 18.2353
3061 4 1 0.154584 17.8439 16.5753
3064 4 1 0.600237 18.711 17.0023
3060 4 1 1.31411 17.3944 16.5734
3059 4 1 2.12912 16.6658 17.0159
3056 4 1 2.85769 18.0095 17.3291
3055 4 1 3.69955 17.6804 16.5168
3054 4 1 3.46088 17.8035 17.7752
3057 4 1 2.92358 16.7759 17.1762
3053 4 1 3.9029 16.6477 17.8273
3065 4 1 -0.38469 19.4563 17.0451
3082 4 1 -0.339374 20.5742 18.5725
3081 4 1 -0.0242303 21.5222 17.821
3078 4 1 -0.530208 21.2222 17.1873
3076 4 1 -0.901098 21.3853 16.6033
3062 4 1 0.0203697 18.9131 17.0865
3086 4 1 1.96674 20.8284 16.5005
3085 4 1 0.977954 20.0383 16.6737
3084 4 1 0.734321 20.2148 17.8094
3099 4 1 4.30837 20.1826 16.7262
3098 4 1 3.35537 20.899 16.9311
3100 4 1 5.25823 20.9039 16.3359
3116 4 1 10.6912 21.1363 16.6291
3077 4 1 -1.32161 22.1586 17.3356
3080 4 1 -0.708043 22.5364 17.8088
3079 4 1 0.250724 21.9057 17.7982
3097 4 1 4.2939 21.6692 16.8359
3092 4 1 3.29194 23.2725 16.412
3096 4 1 4.21536 22.758 16.2399
2937 4 1 4.06975 2.48796 19.5528
2938 4 1 3.95655 1.84514 20.5563
2939 4 1 4.41849 2.61106 21.4019
2934 4 1 4.23661 3.80053 19.4902
2931 4 1 5.37513 3.91557 19.0297
2933 4 1 3.24711 4.33264 19.0561
2932 4 1 4.29829 4.07172 19.51
2935 4 1 3.51506 4.40122 20.2774
2936 4 1 3.44045 3.26729 20.1842
2858 4 1 13.8184 4.85772 19.6469
2855 4 1 13.8016 5.37829 19.4168
2968 4 1 5.30122 5.99462 19.7624
2971 4 1 4.7513 8.07485 19.0873
2970 4 1 5.28402 7.53227 20.0584
2966 4 1 5.96969 7.34102 21.5327
2969 4 1 6.10142 6.73236 20.2634
2967 4 1 5.66104 6.93246 20.4967
2854 4 1 13.0485 5.71171 20.3836
2853 4 1 13.2763 6.82804 20.7086
2857 4 1 14.3694 5.72749 19.1706
2856 4 1 13.5577 6.46314 19.7147
2848 4 1 13.5821 7.95571 21.0136
2851 4 1 14.1043 6.90519 20.4685
2849 4 1 14.1982 7.12634 20.2873
2850 4 1 14.5734 7.72738 21.2706
3030 4 1 8.82551 8.55829 20.6698
3027 4 1 9.92097 8.09312 21.2474
3031 4 1 9.62668 9.44976 20.5414
3028 4 1 9.10947 8.49275 20.4235
3029 4 1 8.65989 9.62232 20.1985
3032 4 1 8.58654 10.085 20.2353
2578 4 1 13.3386 8.31073 19.177
2579 4 1 12.1983 8.08917 19.2143
2581 4 1 13.3283 9.69915 18.8982
2844 4 1 14.6605 9.54056 20.6554
2843 4 1 13.6975 9.60194 19.8629
2842 4 1 14.4492 10.5283 19.5601
2976 4 1 3.59802 11.6939 21.0042
2977 4 1 4.05601 12.7942 21.3247
2975 4 1 3.6465 10.7842 20.2413
2974 4 1 4.33963 10.9452 19.3441
3047 4 1 5.48288 12.8907 19.8003
3042 4 1 7.65427 12.5115 18.9275
3033 4 1 8.06193 11.201 20.2398
3045 4 1 7.02873 12.7831 19.7603
3034 4 1 7.51285 11.9623 20.8918
2587 4 1 10.2286 12.4466 19.4737
3039 4 1 8.27384 13.2406 20.3882
3035 4 1 8.6177 12.3109 20.8488
3023 4 1 9.63098 11.4903 21.5038
3037 4 1 8.76608 12.8217 20.9013
3036 4 1 8.31152 12.7545 19.754
3022 4 1 10.4869 11.2074 20.7894
2589 4 1 10.8277 13.2649 19.9891
3021 4 1 11.4427 11.9566 20.6276
3020 4 1 11.5475 13.0371 21.2329
2841 4 1 15.1833 11.4092 19.7543
2839 4 1 16.0769 11.6597 19.601
2838 4 1 17.1019 12.162 19.1876
2837 4 1 18.0954 11.519 19.025
3049 4 1 4.23863 14.0292 19.4029
2979 4 1 4.18154 14.5528 21.3385
3048 4 1 5.24286 14.046 20.1388
2980 4 1 4.02199 15.3608 20.5508
2981 4 1 4.39824 14.4846 21.2731
3044 4 1 6.46145 13.7826 19.3238
3043 4 1 7.68501 13.6525 19.3752
3046 4 1 6.35192 13.738 19.6526
2998 4 1 5.93942 15.7642 19.4851
2997 4 1 5.85423 16.1391 20.624
3040 4 1 8.47774 14.1594 19.8315
3038 4 1 9.12545 13.9166 20.5971
3015 4 1 10.1056 15.1355 20.6653
3014 4 1 10.3975 15.5704 19.5209
3013 4 1 10.4526 15.5209 20.7979
2592 4 1 13.084 15.1492 18.8947
2590 4 1 11.7839 13.5165 19.3799
3002 4 1 7.05214 16.9876 19.1413
3004 4 1 6.79564 17.7417 20.8416
3001 4 1 5.85894 17.3354 19.1599
3003 4 1 6.78999 16.6508 20.1749
3005 4 1 7.51965 17.9737 19.9272
2999 4 1 6.98658 16.2001 19.0248
3000 4 1 5.78564 16.2135 19.0455
3006 4 1 8.60065 18.1054 20.3421
3012 4 1 10.1741 16.707 20.6671
3008 4 1 8.35767 18.5981 21.2778
3083 4 1 0.637712 20.0401 18.9683
3007 4 1 8.43232 19.3298 20.3225
2940 4 1 3.55304 1.91063 21.722
2942 4 1 5.02844 2.9852 22.6563
2941 4 1 3.91264 2.92629 22.2767
2943 4 1 5.44664 3.34733 23.7845
2961 4 1 3.60607 7.62322 23.7476
2964 4 1 4.68303 7.34221 22.5958
2962 4 1 4.6233 7.86675 23.1719
2852 4 1 14.0424 6.52817 21.6377
2963 4 1 3.927 8.14984 22.1849
2965 4 1 5.43486 8.20171 22.1532
3026 4 1 10.6791 8.3747 22.1416
3024 4 1 10.0212 10.5821 22.1379
3025 4 1 10.8099 9.60031 22.0676
2845 4 1 13.9978 9.45705 21.585
2846 4 1 14.2643 8.90074 22.5532
2847 4 1 14.5948 8.23827 21.6121
2978 4 1 4.71972 13.6407 21.8347
2995 4 1 5.25993 15.7857 22.0585
2982 4 1 4.13307 14.2688 22.4009
2983 4 1 5.29142 14.7145 22.6813
2989 4 1 7.51385 15.4624 21.9308
2988 4 1 7.99886 14.462 21.6184
2985 4 1 7.01069 14.5256 22.8601
2986 4 1 7.79001 15.1049 23.5452
2984 4 1 6.20897 14.1007 22.1324
2987 4 1 7.6317 15.2946 22.3824
3016 4 1 9.96812 14.4412 21.6319
3018 4 1 10.5224 14.3353 22.9363
3019 4 1 11.0816 13.6488 22.1598
3017 4 1 10.7771 13.6155 21.9901
2994 4 1 5.26623 16.3889 23.1875
2990 4 1 7.44249 16.6426 22.1581
2991 4 1 6.44761 16.9477 22.7443
2992 4 1 6.53651 17.3757 21.6658
2996 4 1 6.31677 16.3326 21.6828
2993 4 1 5.66119 16.847 22.1789
3010 4 1 8.56233 16.52 21.7427
3011 4 1 9.71275 16.2026 21.684
3009 4 1 8.74373 17.6614 21.8692
2946 4 1 6.64699 2.35564 26.2681
2947 4 1 7.77648 1.92346 26.2691
2948 4 1 6.67462 2.36394 26.075
2957 4 1 4.44122 5.32608 25.1832
2955 4 1 4.92966 4.06172 25.8103
2953 4 1 4.69355 3.8395 26.4267
2944 4 1 6.12818 3.25831 24.8005
2945 4 1 6.56416 3.5067 25.8815
2956 4 1 5.55245 5.0932 25.4175
2952 4 1 5.6587 4.49981 26.6658
2954 4 1 5.51866 4.78798 26.6159
2958 4 1 5.12517 6.31103 25.3438
2959 4 1 5.07378 7.43835 24.8288
2960 4 1 3.96549 7.86003 24.8211
2949 4 1 7.00638 3.08999 26.9367
2951 4 1 6.53999 4.49982 27.4526
2950 4 1 5.89369 3.52061 27.0066
ITEM: TIMESTEP
20200000
ITEM: NUMBER OF ATOMS
1913
ITEM: BOX BOUNDS ff ff ff
-3.5000000000000000e+01 3.5000000000000000e+01
-3.5000000000000000e+01 3.5000000000000000e+01
-3.5000000000000000e+01 3.5000000000000000e+01
ITEM: ATOMS id mol type x y z
2026 4 1 -16.2343 -19.1728 -8.432
2226 4 1 -20.0148 -17.1967 -8.12041
2227 4 1 -19.591 -17.0259 -9.24893
2024 4 1 -15.4356 -18.8447 -8.86445
2020 4 1 -14.3105 -18.8081 -8.86644
2019 4 1 -13.6413 -17.9589 -9.14828
2023 4 1 -14.7951 -18.3392 -9.72561
2025 4 1 -16.1285 -17.9983 -8.27108
2022 4 1 -14.1916 -18.6377 -8.6845
2018 4 1 -13.3422 -17.0587 -8.55037
2017 4 1 -12.1313 -16.8863 -8.50148
2228 4 1 -19.742 -15.9579 -8.68318
2009 4 1 -9.12187 -21.7839 -5.62086
2008 4 1 -9.47143 -22.642 -6.33766
2219 4 1 -20.6471 -19.0883 -6.6122
2218 4 1 -19.9066 -19.6383 -7.47779
2215 4 1 -19.509 -18.9698 -7.14046
2216 4 1 -19.1657 -19.1555 -6.046
2213 4 1 -19.4856 -19.574 -5.67911
2217 4 1 -18.7497 -19.5902 -7.03839
2027 4 1 -16.9486 -19.728 -7.53532
2028 4 1 -16.1631 -20.1842 -6.85189
2030 4 1 -16.5515 -20.9642 -6.72032
2035 4 1 -14.5188 -19.7389 -5.47583
2031 4 1 -15.4833 -20.6474 -7.20303
2032 4 1 -15.7247 -19.6345 -7.61077
2021 4 1 -14.3736 -19.5036 -7.908
2034 4 1 -15.3893 -19.3497 -6.18211
2037 4 1 -15.2488 -20.4112 -5.47228
2038 4 1 -16.0743 -21.2435 -5.80297
2029 4 1 -15.7906 -20.9899 -7.67943
2033 4 1 -14.8817 -20.0174 -6.94516
2013 4 1 -10.1595 -19.1115 -6.71444
2010 4 1 -10.2356 -21.412 -5.73739
2011 4 1 -9.84245 -20.3335 -6.11867
2012 4 1 -9.03546 -19.4406 -6.37351
2225 4 1 -21.2524 -17.1751 -7.86113
2224 4 1 -20.622 -16.9928 -6.91986
2221 4 1 -20.5302 -18.7658 -6.41259
2220 4 1 -20.8728 -18.1456 -7.37424
2222 4 1 -20.671 -17.8139 -7.19135
2223 4 1 -20.1654 -16.9891 -7.94475
2214 4 1 -18.7984 -18.7338 -6.24044
2016 4 1 -11.7735 -17.0721 -7.36344
2014 4 1 -10.7966 -18.1024 -6.45645
2015 4 1 -11.7973 -18.1804 -7.07554
1810 4 1 10.2541 -16.3779 -6.38295
1811 4 1 10.5625 -17.542 -6.14957
1813 4 1 10.6438 -17.9052 -6.15439
1812 4 1 10.1952 -17.6965 -7.29419
1788 4 1 12.595 -17.8866 -5.6178
1814 4 1 11.3093 -16.8582 -6.28762
1789 4 1 13.8336 -18.0449 -5.54166
1787 4 1 13.6701 -17.5018 -6.03632
1785 4 1 15.7684 -17.0603 -5.86485
1786 4 1 14.7638 -17.6618 -5.50794
2231 4 1 -21.203 -14.8114 -6.87446
2232 4 1 -20.5362 -14.7985 -5.84978
2229 4 1 -20.0098 -15.9497 -7.48872
2230 4 1 -20.212 -14.7602 -7.5563
2234 4 1 -20.5434 -15.1899 -5.67437
1808 4 1 10.2251 -15.5995 -7.29298
1809 4 1 9.96513 -15.1713 -6.24981
1807 4 1 9.89765 -14.8899 -6.42595
1792 4 1 12.0534 -16.034 -5.48387
1784 4 1 15.9601 -15.887 -5.58067
3565 4 1 2.01772 -0.893878 -5.70056
3564 4 1 1.90159 -1.85995 -6.40923
3563 4 1 1.62801 -0.792821 -7.00061
3562 4 1 0.725593 -0.41737 -7.59224
2000 4 1 -10.9365 -22.705 -3.45035
1990 4 1 -12.6875 -23.9082 -3.31072
2004 4 1 -9.90967 -23.3061 -4.71251
2003 4 1 -10.1236 -23.3358 -3.50991
2002 4 1 -9.30697 -22.4871 -3.4488
2005 4 1 -10.6869 -22.4733 -4.78937
2007 4 1 -9.17062 -22.2256 -5.32138
2212 4 1 -20.498 -19.1375 -5.26743
2040 4 1 -16.4063 -20.5797 -3.71787
2041 4 1 -15.2544 -20.1288 -3.51515
2039 4 1 -15.6385 -21.0178 -4.62057
2036 4 1 -15.3541 -19.6313 -4.57287
2006 4 1 -9.93927 -21.5307 -4.6559
2210 4 1 -19.5812 -17.6932 -3.60745
2211 4 1 -20.0406 -18.1852 -4.60933
1819 4 1 8.68469 -16.3487 -3.06122
1816 4 1 10.0165 -16.876 -4.50072
1817 4 1 9.1145 -16.5522 -5.19897
1820 4 1 9.21913 -17.3995 -3.2329
1822 4 1 10.7264 -17.3422 -3.34571
1815 4 1 11.0158 -17.2331 -5.10338
1791 4 1 12.6095 -16.7981 -4.64716
1790 4 1 12.7869 -17.9669 -4.92577
1783 4 1 14.8754 -16.2812 -5.13882
1782 4 1 15.1527 -16.2377 -3.96817
1772 4 1 16.1227 -17.3467 -3.41042
1773 4 1 16.556 -18.4012 -3.45212
1770 4 1 17.3057 -17.7652 -5.0503
1769 4 1 17.9412 -18.143 -4.02056
1768 4 1 18.651 -17.9532 -4.93394
1766 4 1 18.7463 -16.3781 -4.07842
1771 4 1 16.2775 -17.2663 -4.60382
1774 4 1 16.2159 -17.2078 -3.22763
1763 4 1 17.4598 -16.5869 -2.90199
1767 4 1 19.3651 -16.9356 -4.86814
2236 4 1 -21.5741 -15.1719 -4.36379
2237 4 1 -22.1416 -14.5057 -3.50704
2238 4 1 -22.0804 -13.5866 -2.69241
2235 4 1 -20.4905 -14.6406 -4.56517
2233 4 1 -20.4299 -14.4449 -4.71494
1818 4 1 9.1121 -15.9974 -4.06605
1805 4 1 10.2284 -14.3971 -4.29297
1806 4 1 9.77541 -14.1432 -5.37037
1804 4 1 9.71616 -14.5421 -3.27896
1802 4 1 9.83773 -14.2016 -3.7481
1803 4 1 8.61911 -14.1458 -3.62833
1793 4 1 12.163 -15.1323 -4.75487
1801 4 1 10.9793 -14.0935 -3.61267
1795 4 1 13.2737 -14.9681 -3.98748
1794 4 1 12.7094 -14.081 -4.53659
1800 4 1 11.4843 -13.4826 -2.71675
1798 4 1 11.8505 -14.1232 -2.80067
1796 4 1 13.6702 -14.8394 -2.90477
1781 4 1 14.6564 -15.8146 -2.96202
1765 4 1 17.8747 -15.5653 -3.99663
1762 4 1 17.4376 -15.3893 -2.81073
1764 4 1 16.8145 -15.9809 -3.63321
3614 4 10 -4.20487 -6.30231 -4.34144
3612 4 10 -4.05277 -6.37092 -4.04995
3613 4 10 -4.35937 -5.16589 -3.9989
3610 4 1 -4.24226 -4.53292 -3.36049
3611 4 1 -3.60896 -5.19131 -4.01426
3608 4 1 -4.64447 -4.12294 -3.49
3607 4 1 -4.24536 -3.02693 -3.97464
3606 4 1 -4.0866 -3.45453 -2.90454
3605 4 1 -2.86134 -3.76527 -2.75152
3574 4 1 2.43646 -3.0897 -4.10056
3576 4 1 2.49918 -3.09455 -3.6133
3568 4 1 3.50992 -2.715 -4.15357
3575 4 1 2.95927 -4.16717 -4.05148
3569 4 1 2.57175 -2.36343 -4.85546
3573 4 1 2.67673 -2.50214 -3.01327
3566 4 1 2.71297 -1.60985 -5.0395
3567 4 1 3.45385 -1.55157 -4.06629
3571 4 1 2.85491 -2.58793 -2.81871
3570 4 1 2.91705 -1.87557 -3.82857
1993 4 1 -13.8213 -24.8512 -0.336391
1992 4 1 -13.4031 -24.7582 -1.5031
1996 4 1 -10.8652 -24.4344 -1.53003
1997 4 1 -11.8595 -24.8129 -1.15557
1994 4 1 -12.6611 -24.81 -0.817425
1988 4 1 -13.5055 -23.1251 -1.26712
1991 4 1 -13.4384 -23.9953 -2.4495
1989 4 1 -12.8717 -23.3066 -2.25139
1987 4 1 -12.6981 -22.4988 -1.82834
1998 4 1 -11.3805 -23.7405 -1.24365
1999 4 1 -11.1475 -23.1463 -2.33546
1995 4 1 -11.9446 -24.0115 -1.39168
1979 4 1 -9.21349 -22.4075 -0.538818
2001 4 1 -10.0709 -22.8816 -2.61646
1983 4 1 -10.102 -22.1214 -1.42311
1982 4 1 -9.65475 -22.0315 -0.396259
1978 4 1 -9.88599 -23.2732 -0.0509953
1863 4 1 -0.456857 -22.5381 -0.850414
1864 4 1 -0.176624 -23.7034 -0.890473
1865 4 1 -0.522827 -22.9525 -0.0152202
2203 4 1 -19.1112 -19.0505 -1.7864
2204 4 1 -19.812 -20.0423 -1.68019
2205 4 1 -20.7939 -19.9202 -1.00962
2206 4 1 -21.4435 -18.9993 -1.48188
2043 4 1 -16.8403 -20.2603 -1.75985
2200 4 1 -18.5384 -20.033 -0.774679
2202 4 1 -18.8395 -18.9203 -0.613858
2044 4 1 -16.5128 -20.1765 -0.664938
2042 4 1 -15.9123 -19.8656 -2.52085
2045 4 1 -16.0449 -19.0424 -0.74066
1984 4 1 -10.9686 -21.4534 -1.51742
1985 4 1 -11.9047 -21.1275 -0.768869
1986 4 1 -12.7722 -21.3301 -1.582
1862 4 1 -1.12194 -21.4591 -0.748379
1861 4 1 -2.19659 -20.9508 -1.05312
1829 4 1 7.74256 -20.5266 -1.33185
1831 4 1 6.96865 -20.8339 -0.890211
1828 4 1 8.05566 -21.0757 -2.40802
1827 4 1 7.70604 -20.124 -1.87346
1830 4 1 6.71628 -19.9283 -1.61394
1825 4 1 9.38781 -18.9977 -2.19078
1826 4 1 8.25452 -19.0682 -1.85582
2209 4 1 -19.7615 -17.2167 -2.53276
2208 4 1 -20.4864 -17.2632 -1.6121
2207 4 1 -21.4839 -17.7853 -1.1381
2047 4 1 -16.8206 -18.0202 -0.143863
2046 4 1 -15.6358 -17.8936 -0.474323
2055 4 1 -13.5198 -17.2409 -0.919071
2052 4 1 -14.6317 -17.6097 -0.0225829
2051 4 1 -15.1671 -16.6421 -0.504255
1821 4 1 10.066 -17.3337 -2.34876
1824 4 1 10.0853 -18.2814 -1.5284
1823 4 1 10.8958 -18.0574 -2.40834
1778 4 1 16.0833 -17.4023 -1.77562
1779 4 1 15.5796 -16.7749 -0.926062
1777 4 1 15.7291 -16.8345 -0.777701
1775 4 1 15.9194 -17.4024 -2.09232
1757 4 1 17.8518 -16.3344 -1.06669
1776 4 1 16.7987 -17.2413 -1.21202
2245 4 1 -24.5198 -14.0078 -0.540243
2244 4 1 -23.5262 -14.4265 -0.992917
2242 4 1 -22.187 -15.1763 -2.06827
2239 4 1 -21.926 -14.7632 -2.61201
2241 4 1 -21.5953 -14.1977 -1.64625
2243 4 1 -23.292 -15.4106 -1.65063
2240 4 1 -20.9876 -14.0904 -2.61719
2056 4 1 -13.8684 -16.1405 -1.11366
2057 4 1 -13.1869 -16.0023 -0.16144
1702 4 10 7.59159 -15.9922 -0.985075
1799 4 1 11.5677 -14.0116 -1.67603
1797 4 1 12.5123 -15.1774 -2.68926
1717 4 1 13.0756 -13.4996 -0.256483
1780 4 1 15.0827 -16.059 -1.84106
1721 4 1 15.931 -15.7566 -0.288492
1723 4 1 15.8944 -14.2409 -2.01221
1724 4 1 15.4072 -13.8123 -1.03502
1719 4 1 15.1523 -14.4117 -0.155507
1720 4 1 16.2828 -14.6224 -0.530831
1760 4 1 18.773 -14.7739 -0.947051
1722 4 1 16.3884 -15.1116 -1.30087
1758 4 1 18.5546 -15.4355 -0.815604
1759 4 1 17.9036 -14.6919 -0.169722
1761 4 1 17.972 -14.8638 -1.85609
1756 4 1 16.8678 -16.0361 -0.345479
1727 4 1 13.4241 -12.493 -0.656751
1725 4 1 15.7463 -12.7251 -0.557191
1726 4 1 14.5898 -12.554 -0.954941
3604 4 1 -3.42888 -3.14281 -1.90086
3609 4 1 -5.07194 -4.62438 -2.55733
3603 4 1 -2.52309 -2.99965 -2.61617
3602 4 1 -1.80362 -3.87515 -2.32142
3601 4 1 -1.46434 -3.00764 -1.67826
3580 4 1 1.95184 -3.19627 -0.610169
3579 4 1 2.56568 -4.12758 -0.355132
3528 4 1 2.9016 -2.91812 -0.0240989
3530 4 1 4.17376 -4.26426 -1.17357
3577 4 1 2.71824 -3.73905 -2.57768
3578 4 1 3.11713 -3.9907 -1.47309
3531 4 1 3.83288 -3.57341 -0.267742
3529 4 1 3.93577 -3.55027 -0.224846
3599 4 1 -3.05772 -2.49731 -0.661183
3598 4 1 -3.43101 -1.44263 -1.24073
3597 4 1 -2.7553 -0.971404 -2.04281
3593 4 1 -1.56898 -0.334621 -1.61531
3600 4 1 -1.88704 -2.33285 -0.901985
3592 4 1 -1.05188 -1.06618 -2.40153
3595 4 1 -2.12063 -0.0495409 -2.27394
3596 4 1 -1.7141 -0.728395 -1.43411
3589 4 1 1.25833 -0.0248329 -2.37322
3572 4 1 1.73306 -2.0102 -2.60791
3591 4 1 0.091276 -0.896807 -2.25769
3590 4 1 1.23156 -1.1471 -1.92743
3582 4 1 1.11817 -1.52858 -0.0270994
3581 4 1 2.1013 -2.01978 -0.618366
3583 4 1 1.91139 -0.690257 -0.311708
3586 4 1 2.79352 -1.86897 -1.8886
3535 4 1 4.6563 -0.994193 -1.6164
3532 4 1 4.28851 -2.38092 -0.187813
3585 4 1 3.53115 -1.91424 -0.88482
3533 4 1 4.67452 -2.48905 -1.39072
3536 4 1 4.69504 -1.4758 -0.471027
3537 4 1 4.45627 -0.342096 -0.641651
3584 4 1 2.91063 -0.854922 -0.892854
3587 4 1 2.94571 -0.882888 -2.57709
3534 4 1 5.56009 -1.83963 -1.73111
1967 4 1 -12.5537 -26.0006 0.883582
1970 4 1 -11.4427 -25.4845 0.983092
1968 4 1 -11.996 -24.9795 1.36952
1969 4 1 -10.9211 -24.5078 1.31675
1966 4 1 -12.1247 -26.7787 1.67731
1971 4 1 -11.083 -25.0456 2.08397
1962 4 1 -12.2691 -24.6513 2.3795
1976 4 1 -8.33682 -24.3543 0.413749
1868 4 1 -0.652814 -25.074 1.76039
1869 4 1 -0.249555 -24.5266 0.804871
1871 4 1 0.574492 -25.9537 2.19345
1870 4 1 0.469275 -24.8284 1.65303
2197 4 1 -18.2564 -22.7232 1.36948
2196 4 1 -17.134 -22.7303 1.05499
2195 4 1 -16.6394 -22.3281 0.102798
2198 4 1 -18.8302 -21.9033 0.775048
2191 4 1 -16.928 -21.6386 0.917014
2194 4 1 -17.0091 -22.6287 1.28052
2193 4 1 -16.876 -21.6681 0.491349
2192 4 1 -15.8987 -22.3282 0.693517
1972 4 1 -11.1476 -23.8788 1.79613
1973 4 1 -9.92643 -23.9825 1.75747
1974 4 1 -8.76863 -24.0762 1.60973
1977 4 1 -8.7775 -23.214 0.416421
1981 4 1 -9.40745 -21.7375 0.70078
1980 4 1 -8.35317 -21.9343 0.164118
1975 4 1 -7.8108 -23.5645 1.14169
1859 4 1 -1.75317 -22.0035 0.941864
1867 4 1 -0.0393235 -24.0598 1.55309
1866 4 1 -0.186618 -24.0046 0.350363
1845 4 1 2.00933 -22.9122 1.59089
1853 4 1 1.31864 -21.6475 1.36214
1841 4 1 4.28873 -21.9881 1.44871
1844 4 1 2.80396 -22.098 1.4453
1842 4 1 4.55665 -23.1799 1.3802
1846 4 1 2.91627 -22.0365 1.52809
1843 4 1 3.40856 -23.079 1.88275
1835 4 1 6.42652 -21.5706 2.12576
2185 4 1 -16.3094 -18.9217 2.19638
2187 4 1 -17.5025 -20.5733 1.37126
2186 4 1 -16.4567 -20.1326 1.88181
2188 4 1 -16.3346 -20.624 1.53494
2190 4 1 -16.4492 -20.6153 0.505264
2199 4 1 -18.4603 -20.9585 0.0954418
2201 4 1 -18.1716 -19.5686 0.229926
2184 4 1 -15.1741 -19.2741 1.86988
2183 4 1 -14.4939 -20.1957 2.11211
2189 4 1 -15.4092 -20.7854 0.857241
2182 4 1 -14.8507 -21.1053 2.66926
2181 4 1 -13.6757 -21.2171 2.65922
1860 4 1 -1.68962 -21.2428 0.0901371
1858 4 1 -1.10594 -21.4641 1.75946
1856 4 1 -0.0737598 -20.5613 1.48751
1857 4 1 -0.459755 -20.8247 2.551
1855 4 1 -0.146588 -21.5213 0.788539
1848 4 1 2.43199 -20.3105 1.45471
1854 4 1 0.442787 -20.8136 1.52034
1851 4 1 2.37933 -20.0993 2.37552
1852 4 1 1.29367 -20.6541 2.04469
1850 4 1 2.1576 -20.0006 1.24227
1839 4 1 5.04138 -20.845 1.45588
1847 4 1 3.31995 -21.0024 1.08522
1837 4 1 5.0734 -20.7345 2.20024
1840 4 1 4.7315 -21.4756 0.400303
1838 4 1 4.22388 -19.966 1.73966
1849 4 1 2.72096 -20.7405 0.416717
1834 4 1 6.84301 -20.6154 1.471
1833 4 1 6.58954 -21.1246 0.403362
1832 4 1 6.9514 -20.0729 0.0773483
2146 4 1 -21.9571 -16.3115 2.14045
2142 4 1 -20.2847 -17.2144 1.94829
2141 4 1 -19.1853 -17.6768 1.778
2147 4 1 -21.1338 -16.9923 2.63835
2140 4 1 -18.1223 -17.8618 1.90732
2049 4 1 -14.8797 -18.1631 0.586924
2050 4 1 -15.4089 -16.9771 0.596645
2048 4 1 -15.9571 -18.7409 0.357277
2053 4 1 -13.5617 -18.1551 0.0235581
2136 4 1 -15.9839 -16.9072 2.46291
2135 4 1 -15.035 -17.6348 2.49766
2069 4 1 -11.1642 -16.953 2.68473
2058 4 1 -12.3151 -16.6289 0.156643
2054 4 1 -13.2969 -16.9899 0.286034
2073 4 1 -9.7638 -17.5651 2.66174
2072 4 1 -9.64963 -18.8084 2.56979
1703 4 10 7.04334 -16.1929 0.115095
1705 4 1 6.91176 -16.2522 0.535891
1708 4 1 8.69228 -16.3008 0.386728
2252 4 1 -24.8903 -13.8656 2.16967
2251 4 1 -24.7822 -14.4759 1.14612
2253 4 1 -24.6344 -13.9146 1.04076
2145 4 1 -21.9075 -15.1579 1.86488
2250 4 1 -24.2051 -13.8672 2.07438
2248 4 1 -22.8941 -13.6098 1.72128
2246 4 1 -23.6226 -13.7465 0.103657
2143 4 1 -20.5961 -16.0651 2.02618
2061 4 1 -13.525 -14.8624 1.16148
2060 4 1 -12.6553 -14.616 0.269565
2063 4 1 -12.1455 -14.2871 1.01655
2059 4 1 -12.043 -15.605 0.490546
2064 4 1 -11.2144 -14.4138 1.67796
2062 4 1 -12.5352 -15.3782 0.881393
2065 4 1 -10.0973 -14.428 2.2022
1706 4 1 7.8713 -15.8246 1.13824
1704 4 10 6.09183 -15.3983 0.202679
1710 4 1 10.5761 -15.3362 1.29886
1709 4 1 9.85453 -15.993 0.550835
1707 4 1 8.22989 -15.1853 0.177236
1712 4 1 10.7321 -14.4171 1.20536
1713 4 1 11.3418 -14.5683 2.22109
1714 4 1 12.2352 -15.2172 1.84148
1715 4 1 13.2809 -14.8517 1.33531
1711 4 1 11.7146 -15.1195 1.31575
1716 4 1 12.5493 -14.3225 0.50422
1718 4 1 14.0103 -14.1129 0.148504
1734 4 1 15.6346 -13.7155 2.22332
1751 4 1 17.2348 -14.1441 2.08264
1755 4 1 16.6368 -15.5588 0.697336
1753 4 1 17.5687 -15.0183 1.24404
1754 4 1 16.494 -15.0792 1.84717
1750 4 1 18.2775 -13.8206 1.54785
1752 4 1 18.3572 -14.3668 1.88272
2254 4 1 -25.6213 -13.2996 0.773258
2255 4 1 -25.8267 -12.4862 1.61222
2256 4 1 -26.4616 -11.6765 2.30262
2247 4 1 -23.1751 -12.8602 0.8082
2249 4 1 -23.4188 -13.0768 2.5815
1730 4 1 12.8413 -13.43 1.86597
1731 4 1 13.7448 -12.7844 2.40247
1732 4 1 14.454 -11.9027 2.69157
1733 4 1 15.0044 -12.7129 2.05474
1729 4 1 13.4751 -12.5255 1.29215
1728 4 1 14.1948 -12.5677 0.303462
1748 4 1 17.1993 -12.0997 2.35774
1747 4 1 16.8762 -11.0448 2.10816
1749 4 1 18.0703 -12.6592 1.79768
1746 4 1 17.9568 -11.4528 2.05122
1745 4 1 19.022 -12.1149 2.06885
1744 4 1 19.2238 -11.5915 1.11178
1740 4 1 20.3245 -12.7867 2.59678
1742 4 1 19.2948 -11.6937 2.44492
1743 4 1 19.6991 -10.6923 1.79888
3527 4 1 2.29315 -2.70866 0.984547
3526 4 1 3.0797 -3.21274 0.28315
3523 4 1 3.67934 -3.51143 2.5427
3525 4 1 4.02574 -3.2059 1.11922
3506 4 1 1.79921 -2.015 2.52877
3507 4 1 2.44548 -1.42952 1.6097
3522 4 1 3.95008 -2.5543 1.92261
3524 4 1 3.29331 -2.61379 1.84979
3521 4 1 4.86373 -1.78467 2.10103
1882 4 1 -2.91271 -28.0037 4.5077
1883 4 1 -3.36058 -26.9438 5.02738
1881 4 1 -1.71465 -27.7134 4.57924
1879 4 1 -0.287108 -27.2883 4.83654
1880 4 1 -0.753748 -27.6736 3.79341
1965 4 1 -11.4926 -26.6378 2.74931
1964 4 1 -11.5369 -25.5761 3.24989
1963 4 1 -11.2779 -24.4971 3.04746
1884 4 1 -3.89349 -25.9139 5.15555
1872 4 1 -0.152277 -26.417 2.91365
1873 4 1 -1.20092 -26.7961 3.25234
1877 4 1 -0.0969047 -24.9807 4.46335
1878 4 1 -0.291542 -26.13 4.41122
1876 4 1 -1.21783 -24.4596 4.59296
1875 4 1 -0.626511 -24.4825 3.60145
1874 4 1 -0.944091 -25.603 3.24225
1961 4 1 -11.6965 -24.208 3.26832
1958 4 1 -8.87969 -23.0633 4.97703
1960 4 1 -10.5432 -24.0138 3.57964
1957 4 1 -8.96502 -21.9044 5.08998
1959 4 1 -9.77232 -23.624 4.49216
1836 4 1 5.41327 -21.675 2.85015
2152 4 1 -20.5139 -19.6327 5.05358
2154 4 1 -19.784 -18.9232 4.95209
2158 4 1 -18.3409 -18.9777 4.39725
2160 4 1 -18.1389 -19.9084 5.29226
2163 4 1 -17.3207 -19.5715 4.74056
2173 4 1 -14.5793 -19.6326 4.8607
2175 4 1 -12.8341 -19.532 3.86158
2176 4 1 -12.1465 -20.3708 4.30569
2174 4 1 -13.4027 -19.2682 4.95487
2180 4 1 -12.9809 -20.491 3.23894
2177 4 1 -13.0289 -19.7805 3.7605
2179 4 1 -12.6782 -19.5369 2.71894
2075 4 1 -9.43839 -19.071 4.038
2076 4 1 -10.143 -19.6212 4.8255
2155 4 1 -19.3128 -17.8738 4.74719
2156 4 1 -19.2044 -17.6355 3.55883
2157 4 1 -19.0178 -18.026 4.61149
2148 4 1 -21.215 -17.5083 3.65944
2149 4 1 -21.2765 -17.9842 4.77608
2138 4 1 -17.3351 -17.1687 4.03337
2137 4 1 -16.1943 -17.3429 3.62022
2139 4 1 -17.8254 -17.7494 3.04285
2162 4 1 -17.487 -18.4412 4.60114
2161 4 1 -18.4238 -18.8226 5.2918
2133 4 1 -14.4815 -16.4295 4.05977
2134 4 1 -14.1728 -16.9759 3.01755
2128 4 1 -14.0711 -16.469 5.2972
2070 4 1 -11.2243 -17.8429 3.59495
2068 4 1 -10.994 -16.4803 3.71917
2178 4 1 -12.5567 -18.7118 3.53449
2071 4 1 -10.375 -17.9487 2.84109
2074 4 1 -9.55791 -17.8127 3.78926
2079 4 1 -8.6056 -17.6715 4.65367
2077 4 1 -9.53618 -18.7189 4.42341
2078 4 1 -8.33937 -18.7405 4.25176
2082 4 1 -6.24334 -16.9342 5.19227
2081 4 1 -7.36463 -16.4728 5.37867
2144 4 1 -21.5304 -15.848 2.85031
2132 4 1 -14.6929 -15.2985 4.51607
2131 4 1 -13.8308 -16.0876 4.45745
2124 4 1 -13.5022 -14.6548 5.34895
2129 4 1 -13.5744 -15.5904 4.54975
2067 4 1 -10.8288 -15.3785 4.22046
2066 4 1 -10.5533 -14.8808 3.18035
1737 4 1 17.5259 -13.5462 2.91591
1736 4 1 16.5319 -13.6501 3.57141
2257 4 3 -25.9495 -12.0276 3.31907
2258 4 1 -25.787 -13.0089 3.94763
2259 4 1 -25.5025 -12.9909 5.02135
1735 4 1 16.0989 -12.8139 2.84956
1738 4 1 18.1635 -12.7614 3.49112
1739 4 1 19.2558 -13.0628 3.00166
1741 4 1 20.4332 -11.5747 2.77082
3514 4 1 1.91451 -3.21731 5.11868
3518 4 1 4.46988 -3.03991 4.68314
3513 4 1 3.10702 -2.91327 4.92035
3504 4 1 1.27794 -1.05376 4.26008
3515 4 1 2.56661 -2.35747 4.67151
3505 4 1 1.68534 -1.95653 3.69235
3508 4 1 2.43135 -1.59323 2.84905
3509 4 1 2.39295 -1.19209 4.0469
3503 4 1 2.12391 -0.371796 4.62497
3493 4 1 3.91593 -0.138319 3.87525
3494 4 1 3.64036 -0.172075 2.71785
3520 4 1 4.9838 -2.46642 3.04232
3519 4 1 4.63343 -1.95574 4.14812
3510 4 1 3.01617 -0.999528 5.04251
3516 4 1 3.63121 -2.22883 5.30379
3492 4 1 4.90316 -0.518112 3.35499
3438 4 1 8.95138 -0.0582001 3.52775
3443 4 1 10.0889 -0.0611933 5.1774
1948 4 1 -11.1513 -24.2315 7.40663
1949 4 1 -11.6304 -24.7617 6.45836
1917 4 1 -8.96089 -25.1247 7.38313
1914 4 1 -8.5169 -25.2784 7.26001
1916 4 1 -8.4318 -24.6471 6.44616
1915 4 1 -7.53054 -24.4684 7.27763
1886 4 1 -3.77178 -25.8445 6.99449
1887 4 1 -4.84575 -25.3225 7.27534
1885 4 1 -3.4043 -26.5851 6.09466
2168 4 1 -15.1336 -21.8198 6.56093
1955 4 1 -10.774 -22.3047 5.49882
1951 4 1 -13.251 -23.2778 7.1603
1950 4 1 -12.6012 -24.1696 6.75631
1954 4 1 -11.3393 -22.2942 6.61855
1953 4 1 -12.1399 -22.9673 7.2375
1919 4 1 -8.5016 -23.9042 7.76718
1918 4 1 -9.54754 -24.1405 7.36341
1956 4 1 -9.87927 -21.6295 5.73545
1921 4 1 -7.62062 -22.6969 7.87603
1888 4 1 -5.21371 -24.1853 6.82534
1889 4 1 -5.25845 -23.4234 5.89051
1890 4 1 -5.35417 -23.8356 7.0751
1891 4 1 -4.25396 -23.863 7.55567
2153 4 1 -19.9113 -19.6257 6.01417
2151 4 1 -20.9646 -19.3133 6.008
2166 4 1 -16.392 -20.8227 6.69048
2164 4 1 -17.0656 -19.7321 5.9817
2165 4 1 -16.8143 -20.7476 5.52228
2170 4 1 -13.8593 -21.0297 6.65904
2167 4 1 -15.6778 -21.107 5.86164
2169 4 1 -14.8786 -20.6703 6.32884
2171 4 1 -15.0346 -20.9327 6.65238
2172 4 1 -14.5341 -20.4723 5.61938
2150 4 1 -20.6439 -18.1855 5.83257
2159 4 1 -18.1272 -18.6342 5.50842
2122 4 1 -12.3397 -16.3795 5.79768
2080 4 1 -8.47162 -16.7354 5.4413
2093 4 1 -8.38832 -17.8002 8.0477
2096 4 1 -9.1717 -18.4795 7.9408
2085 4 1 -5.6152 -16.943 7.89998
2084 4 1 -5.95807 -16.7088 6.84339
2087 4 1 -5.92675 -17.5031 7.71151
2092 4 1 -8.07464 -16.6726 7.98175
2263 4 1 -23.9736 -13.6423 6.5187
2127 4 1 -13.484 -15.4355 5.7447
2130 4 1 -14.2961 -15.9226 5.49634
2126 4 1 -12.6238 -14.5517 5.46408
2125 4 1 -13.2407 -13.8214 6.27765
2123 4 1 -12.5385 -15.222 5.6812
2121 4 1 -11.3768 -15.5937 5.98558
2116 4 1 -11.2474 -13.654 7.81854
2117 4 1 -11.2405 -14.0308 6.71036
2120 4 1 -10.2846 -15.7172 5.69735
2118 4 1 -10.2737 -13.7753 6.04988
2119 4 1 -10.7003 -14.6771 5.39551
2083 4 1 -5.67264 -16.0938 5.8139
2261 4 1 -24.6364 -13.2624 6.97335
2260 4 1 -25.5904 -13.302 6.21369
2264 4 1 -24.5964 -13.1971 7.47186
2262 4 1 -23.7266 -13.455 7.73435
2266 4 1 -23.2902 -11.4587 8.01463
3512 4 1 2.3981 -2.98617 5.87085
3517 4 1 4.43805 -3.01501 5.91361
3511 4 1 2.40663 -1.76901 5.71766
1913 4 1 -8.7753 -25.3962 8.36996
1911 4 1 -8.82247 -25.9076 9.80835
1912 4 1 -7.86526 -25.444 9.13109
1910 4 1 -7.7452 -25.6861 10.348
1907 4 1 -6.28699 -26.2319 10.471
1906 4 1 -5.54583 -26.15 9.53133
1904 4 1 -4.25414 -24.315 10.268
1903 4 1 -3.88066 -25.3784 9.7922
1905 4 1 -4.6358 -25.4831 9.9166
1901 4 1 -3.19301 -25.8823 9.60085
1902 4 1 -4.04535 -26.4939 10.1207
1899 4 1 -1.99159 -24.6567 9.3276
1898 4 1 -2.69148 -25.451 8.79303
1897 4 1 -2.60061 -24.3216 9.13244
1900 4 1 -2.00293 -25.8289 9.77497
1952 4 1 -12.9432 -22.7762 8.18257
1946 4 1 -11.279 -23.9833 9.10302
1920 4 1 -8.49081 -22.9877 8.5585
1945 4 1 -10.2593 -24.0783 9.70865
1944 4 1 -9.70648 -23.31 8.96726
1947 4 1 -10.662 -23.5318 8.18475
1943 4 1 -10.3089 -22.4257 9.51653
1942 4 1 -10.1801 -22.6572 8.40121
1941 4 1 -9.88755 -21.5949 8.71438
1939 4 1 -9.17212 -21.5416 9.47981
1922 4 1 -7.46977 -22.0148 8.84056
1923 4 1 -6.41795 -22.1228 8.29645
1924 4 1 -7.42286 -21.8795 8.83453
1925 4 1 -6.36618 -21.8956 8.22008
1894 4 1 -2.76898 -24.1968 8.37774
1892 4 1 -4.80041 -23.729 8.64914
1893 4 1 -3.70216 -23.6961 8.97763
1896 4 1 -3.08874 -23.2561 8.87589
1895 4 1 -1.90624 -23.3875 8.73419
1940 4 1 -9.81445 -20.5918 9.29957
1938 4 1 -8.22235 -20.7539 9.16309
1926 4 1 -6.2208 -21.401 9.34223
1927 4 1 -6.30736 -20.753 8.39074
1928 4 1 -6.98461 -19.8595 8.78408
1937 4 1 -7.30203 -20.8479 9.98327
1929 4 1 -6.18768 -19.0412 9.27973
1931 4 1 -5.53857 -20.7619 9.17033
1930 4 1 -6.54868 -20.191 9.45136
1933 4 1 -4.41376 -20.1402 9.73481
1934 4 1 -5.21221 -19.9016 10.5611
1932 4 1 -4.82698 -20.018 8.61081
2101 4 1 -11.9168 -16.9615 9.20034
2100 4 1 -11.2797 -17.2648 8.29089
2098 4 1 -10.806 -18.0234 9.09568
2099 4 1 -11.9621 -18.057 9.01197
2102 4 1 -10.7453 -16.7402 9.65649
2103 4 1 -10.0273 -16.5499 8.75511
2095 4 1 -9.49937 -17.6351 8.72366
2094 4 1 -8.59006 -18.504 9.02237
2097 4 1 -10.0394 -17.7532 8.32614
2090 4 1 -7.75049 -17.0442 8.89287
2089 4 1 -6.95539 -16.2361 9.48291
2088 4 1 -6.60272 -16.7745 8.38847
2086 4 1 -5.20873 -18.0448 8.3987
2112 4 1 -13.8187 -14.6088 9.04677
2111 4 1 -13.8826 -14.4715 10.2272
2114 4 1 -12.8858 -13.7134 8.967
2113 4 1 -12.7237 -14.6811 9.60954
2110 4 1 -12.7572 -14.967 10.3351
2109 4 1 -11.6553 -14.6403 10.4441
2106 4 1 -9.69875 -16.0398 9.64796
2104 4 1 -9.85064 -16.1293 9.78654
2105 4 1 -10.5349 -15.9234 8.86003
2107 4 1 -10.5294 -15.2242 9.94436
2091 4 1 -7.46924 -15.9141 8.754
2268 4 1 -22.4854 -12.2908 10.0926
2265 4 1 -24.0527 -12.3788 8.15387
2267 4 1 -22.8283 -12.0695 8.93404
2269 4 1 -22.0525 -11.2879 10.6095
2115 4 1 -12.2332 -13.0081 8.17515
2272 4 1 -20.0713 -10.5518 10.4453
1909 4 1 -6.83037 -25.9405 11.1663
1908 4 1 -5.74547 -25.6813 11.4242
1936 4 1 -7.24086 -20.3972 11.1877
1935 4 1 -6.06921 -20.1244 11.3332
2108 4 1 -10.5812 -14.6371 10.9473
2275 4 1 -21.1587 -11.0648 12.8759
2276 4 1 -21.3252 -12.1463 13.4025
2270 4 1 -21.2133 -12.1459 10.8351
2271 4 1 -21.0616 -10.9479 10.9089
2274 4 1 -21.3954 -9.99789 12.3134
2273 4 1 -20.6017 -10.648 11.5362
2277 4 1 -20.8759 -12.2384 14.5169
2278 4 1 -19.7026 -12.6142 14.7781
2279 4 1 -19.9104 -13.0774 13.7137
2280 4 1 -19.2204 -12.7335 14.6648
2281 4 1 -18.9369 -12.6415 13.5438
2283 4 1 -17.8416 -11.1388 14.7741
2282 4 1 -18.1915 -11.6373 13.7915
2284 4 1 -17.9286 -11.8549 15.803
2296 4 1 -15.6202 -14.017 18.5557
2309 4 1 -19.2341 -10.7827 17.5
2292 4 1 -16.4985 -12.2656 18.2263
2290 4 1 -16.7114 -12.1409 16.6224
2286 4 1 -18.3791 -10.8759 16.524
2285 4 1 -18.3406 -12.0191 16.9409
2288 4 1 -17.8546 -12.9111 16.9914
2287 4 1 -18.5804 -12.0259 16.5204
2289 4 1 -17.2586 -12.109 17.6747
2308 4 1 -18.4966 -11.1237 18.3644
2291 4 1 -15.9807 -12.7313 17.3148
2313 4 1 -19.9245 -10.184 16.8768
2311 4 1 -19.3489 -10.3616 16.5592
2312 4 1 -19.2209 -9.18493 16.7453
2310 4 1 -19.4478 -9.59497 17.4932
2321 4 1 -18.9706 -8.97581 18.109
2314 4 1 -19.671 -8.93481 16.6826
2320 4 1 -17.9081 -8.57366 17.7686
2322 4 1 -18.2952 -9.76541 17.4693
2323 4 1 -17.3965 -9.78587 18.3406
2324 4 1 -18.4299 -9.52733 18.7957
2315 4 1 -19.493 -7.85124 17.1882
2316 4 1 -18.4112 -7.5254 17.4921
2317 4 1 -17.3503 -7.79096 17.83
2318 4 1 -17.6608 -8.07103 16.6978
2319 4 1 -17.7496 -7.3221 17.6209
2351 4 1 -22.4652 -3.42629 17.3088
2346 4 1 -19.7671 -4.36417 18.793
2352 4 1 -21.3504 -3.04044 17.0298
2350 4 1 -21.4002 -3.0324 17.6835
2349 4 1 -20.5632 -3.17424 18.5107
2347 4 1 -20.246 -4.12629 17.7097
2348 4 1 -19.4207 -3.65651 18.3482
2354 4 1 -22.1348 -1.86595 17.685
2355 4 1 -22.5822 -0.788598 18.1704
2353 4 1 -21.146 -2.26056 17.9125
2299 4 1 -16.1832 -14.2585 19.5546
2297 4 1 -15.729 -14.4516 19.6762
2295 4 1 -16.4734 -13.2265 18.9084
2307 4 1 -18.8447 -11.3823 19.4015
2301 4 1 -16.7058 -12.5351 20.6932
2302 4 1 -16.5887 -11.3802 20.9194
2305 4 1 -17.1067 -10.798 19.0311
2306 4 1 -17.6762 -11.728 19.362
2298 4 1 -15.5943 -13.3044 20.2047
2294 4 1 -15.4947 -12.5542 18.9951
2293 4 1 -15.9457 -11.5073 19.0642
2300 4 1 -15.9979 -13.3244 20.1986
2303 4 1 -16.662 -10.2628 20.5154
2326 4 1 -17.9716 -9.02926 19.8647
2325 4 1 -17.2673 -9.45921 19.038
2304 4 1 -16.0664 -10.3139 19.4835
2329 4 1 -19.5864 -7.62671 20.4744
2331 4 1 -18.9527 -6.53404 20.7199
2327 4 1 -18.1714 -8.06739 19.1895
2328 4 1 -18.5451 -7.31848 19.961
2330 4 1 -18.8105 -7.50219 21.4175
2332 4 1 -18.015 -7.19425 20.9887
2334 4 1 -18.2773 -5.89278 20.1095
2333 4 1 -17.8399 -6.08126 21.239
2344 4 1 -19.7454 -3.66782 20.2332
2343 4 1 -19.6006 -4.00965 21.3185
2345 4 1 -19.5972 -4.72887 19.9312
2342 4 1 -18.4146 -3.97045 21.3736
2340 4 1 -17.1541 -3.52038 21.2066
2337 4 1 -17.3311 -4.25383 21.2916
2335 4 1 -17.9165 -5.24642 20.9297
2341 4 1 -17.6536 -3.76315 22.3035
2338 4 1 -17.1916 -3.33357 22.0814
2336 4 1 -18.2104 -4.72441 22.0172
2339 4 1 -16.3071 -4.04664 21.7679
3367 4 1 16.498 15.8627 -11.5901
3365 4 1 16.8142 15.7299 -11.6637
3377 4 1 13.3158 17.3107 -12.4098
3376 4 1 12.9362 16.5912 -13.2302
3378 4 1 13.0776 17.6049 -11.2525
3379 4 1 13.0157 16.476 -11.0301
3375 4 1 14.0893 16.9923 -13.2168
3374 4 1 14.9772 17.7311 -12.8713
3373 4 1 14.1878 18.2267 -12.0518
3372 4 1 15.3875 18.0952 -12.289
3371 4 1 15.8332 17.3723 -11.378
3368 4 1 16.168 17.0908 -11.4495
3366 4 1 16.4131 16.3363 -12.6257
3369 4 1 17.1151 17.6874 -11.7287
3364 4 1 17.0712 15.3825 -10.5354
3362 4 1 17.2011 15.6235 -10.4423
3363 4 1 17.3557 14.5442 -9.80453
3380 4 1 12.9155 17.1561 -10.114
3382 4 1 13.416 16.3676 -8.47124
3381 4 1 13.8561 17.1111 -9.36998
3359 4 1 15.5377 16.8728 -9.06246
3357 4 1 15.674 16.9292 -9.27577
3356 4 1 15.8885 18.0306 -8.95716
3370 4 1 16.7124 17.5933 -10.6269
3360 4 1 16.2192 16.5853 -9.91733
3361 4 1 17.4216 16.7788 -10.2101
3358 4 1 16.3236 17.7572 -8.73513
3558 4 1 -0.994973 2.52473 -6.21128
3560 4 1 -0.519907 0.734918 -6.95885
3559 4 1 -0.135722 1.58299 -6.187
3557 4 1 0.165702 2.62393 -6.13133
3555 4 1 1.2799 2.17384 -7.09444
3554 4 1 1.91669 1.70403 -6.20758
3561 4 1 0.386249 0.715077 -7.78013
3553 4 1 2.89279 1.38455 -5.65754
3556 4 1 1.43864 2.69467 -6.05955
3393 4 1 10.0117 13.2383 -6.33405
3397 4 1 8.72362 13.3105 -5.41576
3392 4 1 10.1647 14.404 -6.4364
3394 4 1 10.7261 14.0916 -5.84282
3389 4 1 10.1206 15.1585 -5.67717
3385 4 1 12.8739 15.2962 -6.49842
3391 4 1 11.2408 13.9637 -6.86947
3390 4 1 10.784 15.0149 -6.66088
3386 4 1 12.0619 15.9203 -5.88367
3388 4 1 11.278 15.4864 -5.50353
3384 4 1 13.5766 15.3314 -7.45325
3387 4 1 11.142 16.6458 -5.80952
3355 4 1 15.3927 18.4709 -7.94899
3383 4 1 13.513 16.4827 -7.24071
3349 4 1 14.6807 18.2746 -5.5614
3350 4 1 15.6363 18.0305 -6.27277
3351 4 1 16.3237 18.7544 -6.79385
3354 4 1 15.74 19.5118 -7.42399
3352 4 1 15.7415 19.2281 -7.82888
3353 4 1 16.7502 19.9272 -7.90981
3552 4 1 3.02712 1.82184 -4.51334
3551 4 1 3.01859 2.29216 -3.44883
3544 4 1 6.0393 0.313183 -3.32014
3399 4 1 8.08198 12.7953 -3.47198
3398 4 1 8.2382 12.6572 -4.64236
3395 4 1 9.9315 13.487 -5.18819
3396 4 1 9.1625 13.8969 -4.42809
3347 4 1 15.3225 18.0423 -3.58685
3348 4 1 15.6042 18.2583 -4.72852
3594 4 1 -0.961562 0.451024 -2.32234
3588 4 1 2.44817 0.182455 -2.59315
3550 4 1 3.80753 2.48855 -2.59823
3547 4 1 4.16677 2.32752 -1.55256
3538 4 1 5.24195 0.396251 -0.255861
3548 4 1 5.20157 2.01406 -2.00742
3546 4 1 5.06394 2.18359 -2.29905
3540 4 1 6.03609 0.398709 -0.886849
3542 4 1 6.12761 0.99153 -1.23914
3545 4 1 5.55626 1.04529 -2.4756
3543 4 1 5.82173 0.931961 -2.32791
3541 4 1 5.7873 1.13215 -0.0600889
3549 4 1 4.81198 3.00254 -2.62263
3419 4 1 10.1808 7.26102 -0.261081
3414 4 1 10.629 7.82364 -2.17359
3415 4 1 10.3298 7.95581 -1.05767
3416 4 1 10.7978 7.38489 -0.00463278
3411 4 1 10.5684 10.2347 -0.712309
3413 4 1 10.387 8.67192 -1.32949
3412 4 1 10.2786 9.77235 -1.77536
3402 4 1 6.98988 12.8177 -1.06257
3407 4 1 8.857 13.068 -1.14753
3408 4 1 9.94312 13.271 -0.60749
3410 4 1 10.579 11.3304 -0.34354
3409 4 1 9.9635 12.1793 -0.987373
3401 4 1 7.84246 13.6809 -1.45645
3403 4 1 7.85239 13.7194 -1.32422
3400 4 1 8.33015 13.5025 -2.51682
3406 4 1 9.06749 13.7518 -0.166787
3405 4 1 9.87752 14.6187 -0.566869
3404 4 1 8.79577 14.1821 -0.758337
3346 4 1 15.4568 17.7184 -2.37544
3343 4 1 14.6143 18.199 -1.08327
3345 4 1 14.9695 18.5133 -1.46227
3344 4 1 15.5437 18.4911 -0.37512
3341 4 1 13.1653 18.9463 -0.508086
3340 4 1 12.3316 19.7864 -0.410806
3342 4 1 14.154 19.2879 -1.1992
3498 4 1 1.94208 2.07487 2.61948
3433 4 1 7.03378 0.622304 2.47096
3432 4 1 6.69828 1.56214 1.81439
3430 4 1 7.69797 1.83789 0.194564
3431 4 1 7.77962 1.57803 1.44776
3434 4 1 7.79255 0.167563 1.69118
3539 4 1 6.3367 0.0803368 0.310796
3425 4 1 9.00343 3.83291 0.542225
3424 4 1 10.0059 4.354 0.0619974
3427 4 1 8.1615 3.66067 0.587387
3429 4 1 8.08237 2.79644 0.771478
3423 4 1 10.3822 5.1871 0.925104
3428 4 1 9.09256 3.33304 1.18848
3426 4 1 8.92336 2.70158 0.78404
3420 4 1 10.574 6.84461 0.810452
3421 4 1 10.3494 5.69555 1.14394
3422 4 1 11.111 5.71723 0.134265
3417 4 1 10.8386 7.54676 1.18002
3418 4 1 10.0469 8.17313 0.47683
2792 4 1 13.2143 8.96953 2.38024
2789 4 1 13.573 10.6943 2.44221
2471 4 1 -2.93216 10.9904 2.16009
2472 4 1 -2.52779 11.606 1.22121
2473 4 1 -1.40387 11.4865 1.64193
2518 4 1 10.4636 12.4795 1.92132
2517 4 1 11.1021 13.4533 2.17238
2519 4 1 11.1813 13.3153 1.54434
2486 4 1 3.38777 14.024 2.00822
2509 4 1 7.35649 14.173 1.14837
2508 4 1 6.35662 14.521 1.62012
2507 4 1 6.66326 15.5437 0.985447
2506 4 1 6.47976 14.3808 1.34252
2505 4 1 6.34829 15.3327 1.96081
2503 4 1 5.45058 15.1235 1.73282
2502 4 1 5.9874 16.1065 2.288
2510 4 1 8.59208 14.0204 1.28565
2511 4 1 9.20104 14.7267 2.06333
2515 4 1 10.0421 13.5699 2.17495
2524 4 1 10.3084 15.9542 1.13726
2525 4 1 10.4032 15.5509 2.24454
2513 4 1 9.05012 14.1914 2.23332
2512 4 1 9.75589 14.1676 1.16985
2520 4 1 11.7573 13.525 2.54757
2523 4 1 11.4547 15.6715 1.06049
2526 4 1 10.9581 15.8993 1.21332
2522 4 1 11.6746 14.7356 1.67626
3331 4 1 12.4742 18.5749 2.6533
3336 4 1 11.2166 18.5295 0.848422
3335 4 1 12.3506 18.2724 1.14972
2527 4 1 11.7842 16.1587 2.13019
3338 4 1 13.0699 18.5051 0.242679
3332 4 1 13.5971 18.5676 2.15975
3207 4 1 15.4534 17.7292 1.84747
3209 4 1 16.5198 18.4102 1.88408
3210 4 1 17.0056 17.8695 0.908532
3208 4 1 16.4666 17.2716 2.39463
3339 4 1 12.0222 19.0487 0.467627
3334 4 1 11.7641 19.2054 1.75777
3333 4 1 12.6288 19.0567 2.64162
3337 4 1 12.0581 19.2264 0.42131
3204 4 1 15.0546 20.6425 0.440804
3206 4 1 15.6568 18.9563 1.56188
3205 4 1 14.7434 19.6426 1.17483
3212 4 1 17.7951 19.6685 1.22017
3213 4 1 18.4634 20.4114 1.78663
3215 4 1 18.1408 20.7096 2.03268
3211 4 1 16.7286 18.9972 0.979512
3203 4 1 14.8724 21.624 0.94112
3202 4 1 14.2937 22.4009 0.363579
3201 4 1 14.1228 21.7041 1.32443
3200 4 1 14.8535 22.468 1.7217
3199 4 1 15.4786 21.5722 2.26791
3216 4 1 17.5054 21.7067 1.91518
3217 4 1 16.4209 22.1446 2.37689
3502 4 1 1.52327 0.137983 3.73426
3501 4 1 0.918436 1.02663 4.15883
3500 4 1 1.37831 2.16299 4.06977
3497 4 1 2.15345 1.92113 3.78644
3496 4 1 2.7578 0.93568 4.06361
3490 4 1 3.592 0.342029 4.97659
3495 4 1 3.64131 0.16041 3.82375
3487 4 1 3.84866 1.25871 4.21114
3486 4 1 3.54097 1.80332 5.2174
3488 4 1 3.44807 1.63056 3.22975
3489 4 1 3.85634 1.28513 4.31605
3491 4 1 4.61639 0.0210865 4.28774
3462 4 1 6.56891 2.5315 4.11086
3461 4 1 7.07715 2.13201 5.20604
3436 4 1 7.08438 0.56981 2.96437
3463 4 1 6.34231 2.66133 5.33628
3435 4 1 8.1465 0.0177806 2.82117
3457 4 1 9.82374 2.30305 5.00158
3437 4 1 8.25737 0.701452 2.97875
3439 4 1 9.87926 0.370795 4.26673
3440 4 1 10.9976 0.807108 4.65421
3499 4 1 1.46359 2.96434 3.17993
3472 4 1 3.62947 3.44396 5.15212
3470 4 1 4.4607 4.97676 5.22279
3468 4 1 4.33046 4.36565 4.72624
3466 4 1 4.81211 3.99775 4.30616
3464 4 1 5.22389 3.05332 5.10278
3467 4 1 5.38598 4.69163 5.19223
3465 4 1 5.52874 3.09861 3.97859
3453 4 1 10.2563 3.26523 5.15993
3454 4 1 10.9651 4.25919 5.15139
2793 4 1 13.2602 7.83944 2.78341
2791 4 1 13.3597 9.94394 3.12057
2786 4 1 13.1616 9.88653 4.83682
2787 4 1 12.4431 10.5388 4.20205
2796 4 1 13.6604 8.69039 4.71846
2794 4 1 13.7231 8.90888 2.88729
2795 4 1 14.4432 9.12457 3.87583
2459 4 1 -8.94657 12.4534 5.27759
2460 4 1 -7.77594 12.1676 4.96697
2461 4 1 -6.92524 11.4161 5.34399
2463 4 1 -6.39282 11.5646 5.03591
2469 4 1 -2.89569 10.8688 4.39501
2466 4 1 -4.90532 12.363 4.37929
2467 4 1 -4.78282 11.5339 3.50518
2465 4 1 -5.3569 12.6843 5.36898
2468 4 1 -3.77831 11.575 4.24671
2470 4 1 -3.13228 11.4216 3.29335
2475 4 1 -0.82378 11.5879 3.59606
2474 4 1 -1.49859 11.9395 2.70749
2476 4 1 -1.19949 11.1783 4.67235
2480 4 1 1.21594 10.9641 5.25866
2481 4 1 2.35973 11.4979 5.20651
2484 4 1 2.60837 12.5413 3.73383
2479 4 1 0.0113398 10.9244 5.06949
2485 4 1 3.20193 13.034 2.7762
2483 4 1 3.11132 11.8849 2.92339
2482 4 1 2.82803 11.6969 4.07587
2487 4 1 2.88205 13.2004 2.7933
2490 4 1 2.83663 13.2612 4.94368
2516 4 1 10.4258 12.8666 3.06835
2790 4 1 12.8022 10.9008 3.35152
2788 4 1 13.0587 11.1275 3.33575
2489 4 1 2.58243 14.1377 4.13915
2488 4 1 3.39433 14.1812 3.2478
2499 4 1 5.25567 15.3035 3.72973
2496 4 1 3.25285 15.4699 4.71927
2497 4 1 4.00309 15.7536 3.77467
2498 4 1 4.87351 16.0849 4.62858
2504 4 1 5.77468 14.4932 2.71657
2500 4 1 6.23646 15.9393 4.14283
2501 4 1 5.64651 15.5197 3.2633
2514 4 1 10.0294 14.4302 2.95991
2521 4 1 11.7333 14.6878 2.92699
2528 4 1 12.2764 16.0823 3.23196
2529 4 1 11.5912 15.5024 3.98808
3317 4 1 7.95057 18.191 5.15978
3327 4 1 10.1568 16.8273 4.60495
3324 4 1 9.68349 18.2511 5.12934
3319 4 1 8.17067 18.406 5.06939
3330 4 1 12.2473 17.4659 2.95393
2530 4 1 11.6779 16.4092 4.73956
3328 4 1 11.1527 16.9887 3.93917
3329 4 1 11.6359 18.0526 3.79234
3253 4 1 18.1931 18.4996 5.1531
3230 4 1 21.022 18.7818 3.61192
3249 4 1 19.2541 17.355 4.05339
3248 4 1 19.2907 16.8597 5.09604
3250 4 1 19.8472 17.6342 5.02376
3318 4 1 7.28614 19.1631 5.12735
3322 4 1 9.24281 18.9522 5.05978
3323 4 1 9.8449 18.9211 4.08698
3183 4 1 12.3781 19.7613 5.06754
3185 4 1 12.5452 19.9689 4.76613
3184 4 1 12.6841 18.9005 4.2842
3182 4 1 11.3181 20.3445 5.26459
3181 4 1 12.06 20.8479 4.52107
3218 4 1 16.0361 21.5193 3.27193
3186 4 1 13.7517 19.9149 4.45694
3188 4 1 14.2797 21.1726 5.14145
3214 4 1 18.0857 19.8015 2.69474
3223 4 1 18.3805 21.3193 4.26101
3221 4 1 17.1536 20.6659 4.45788
3226 4 1 20.7188 19.6712 3.04708
3227 4 1 19.5903 19.5062 2.89062
3229 4 1 20.8822 19.8116 4.31334
3228 4 1 19.7516 19.504 4.14039
3231 4 1 20.5919 19.6871 4.27518
3224 4 1 19.2499 21.0672 3.52223
3225 4 1 19.7546 19.9848 3.6252
3232 4 1 20.8986 19.7046 5.367
3176 4 1 10.5764 22.4938 4.61198
3177 4 1 11.7978 22.3359 4.68281
3195 4 1 14.2614 22.0492 3.87677
3197 4 1 13.9731 22.0709 3.28064
3196 4 1 15.1236 22.387 3.14285
3198 4 1 15.1845 22.2251 3.2399
3189 4 1 15.2516 21.8658 5.12057
3191 4 1 15.1688 23.5252 5.30705
3193 4 1 14.1131 23.7723 4.29813
3194 4 1 14.5749 22.7809 4.73269
3220 4 1 17.0032 21.5662 3.66321
3219 4 1 16.693 22.5151 2.98579
3222 4 1 17.4225 21.8127 4.73675
3484 4 1 1.70189 2.25753 6.37936
3473 4 1 3.83915 2.50639 5.84693
3485 4 1 2.71331 2.46198 5.7119
3475 4 1 2.6977 2.43305 7.06698
3474 4 1 3.15474 1.6446 6.22147
3460 4 1 6.94499 2.24091 6.41015
3459 4 1 7.89621 1.68184 5.81917
3441 4 1 10.2832 0.937342 5.63633
3458 4 1 8.80838 2.48912 5.77121
3442 4 1 9.15912 0.3878 5.88294
3447 4 1 11.6275 2.20052 7.40862
3446 4 1 11.9731 1.1846 7.10476
3444 4 1 10.821 0.391689 6.0976
3445 4 1 10.9315 0.494047 7.31136
3480 4 1 1.64765 5.36912 6.30128
3483 4 1 2.087 3.33773 6.09872
3481 4 1 1.70186 4.29807 6.86814
3479 4 1 0.939635 5.35536 7.26848
3476 4 1 2.01742 3.30372 7.32935
3478 4 1 1.66063 4.35847 7.04417
3471 4 1 3.5643 4.51528 5.70017
3469 4 1 3.81477 4.16864 5.84775
3482 4 1 2.77994 4.27053 6.37077
3452 4 1 10.7427 4.19031 5.79096
3456 4 1 9.83798 2.795 6.06082
3455 4 1 10.251 3.94252 6.04359
3449 4 1 12.4987 4.0839 7.78238
3451 4 1 11.8889 4.04189 6.04747
3450 4 1 11.7842 4.6127 7.05232
2803 4 1 13.7906 4.97443 5.96647
2809 4 1 17.6756 4.92277 7.19504
2808 4 1 17.4225 4.95538 6.04518
2419 4 1 -11.6473 7.24318 7.14924
2421 4 1 -11.8188 7.59864 6.4727
2778 4 1 9.38539 7.77804 7.61017
2779 4 1 8.22411 7.9594 7.69325
2557 4 1 12.9867 7.86412 7.75109
2801 4 1 13.8396 7.35961 5.93814
2802 4 1 14.0781 6.16391 5.74349
2805 4 1 15.4673 6.58152 5.69862
2804 4 1 14.4559 5.98606 5.92598
2800 4 1 14.9888 7.82388 5.72415
2806 4 1 16.5909 6.43749 5.9729
2807 4 1 16.4203 5.44688 6.59547
2810 4 1 18.5035 5.38869 7.82121
2700 4 1 24.3576 7.97669 8.06337
2427 4 1 -14.1311 9.55749 6.50591
2424 4 1 -13.7426 8.77897 5.89932
2425 4 1 -13.9384 8.14372 6.88599
2428 4 1 -13.5703 10.4185 7.14678
2411 4 1 -15.0648 10.2396 8.04482
2426 4 1 -13.0975 9.02704 6.7538
2423 4 1 -12.8474 8.28547 6.3889
2422 4 1 -11.7855 8.69002 6.89324
2418 4 1 -11.1978 8.08915 7.81536
2420 4 1 -11.7449 8.3047 7.47191
2417 4 1 -12.4194 8.32366 7.82987
2782 4 1 10.2526 9.88779 6.10851
2780 4 1 8.98511 8.8298 7.51551
2781 4 1 9.94063 9.41648 7.12787
2552 4 1 10.7409 8.83114 7.82621
2783 4 1 11.2367 9.18337 5.89068
2555 4 1 11.5149 8.09961 7.53851
2784 4 1 11.469 10.3394 6.28002
2785 4 1 12.2937 10.3949 5.49396
2553 4 1 11.2846 9.86712 8.01833
2551 4 1 11.7864 9.32572 8.02086
2550 4 1 12.5126 10.2606 7.75714
2547 4 1 12.8192 10.6345 7.01242
2548 4 1 13.3501 9.92435 7.78511
2797 4 1 14.5658 8.75043 5.50825
2798 4 1 15.4338 9.55245 5.57657
2799 4 1 14.4829 8.88832 5.69738
2408 4 1 -16.4732 11.2183 7.3667
2407 4 1 -16.4656 12.2561 7.02851
2410 4 1 -16.0215 10.9954 8.05888
2405 4 1 -15.8598 11.9548 6.01789
2404 4 1 -14.8938 11.4954 6.43076
2403 4 1 -15.4841 11.8136 7.43005
2406 4 1 -15.3572 11.7364 7.09928
2429 4 1 -12.5263 10.8071 7.53133
2430 4 1 -13.0696 11.6911 7.03276
2431 4 1 -12.3687 12.7103 7.10247
2432 4 1 -11.2482 12.9239 7.24414
2458 4 1 -10.0383 13.0121 5.53203
2457 4 1 -9.60292 12.6485 6.6513
2456 4 1 -8.59793 13.3514 6.39582
2462 4 1 -5.92846 10.9217 5.95603
2464 4 1 -6.49322 12.6439 5.57564
2477 4 1 -0.393122 10.9922 5.53998
2478 4 1 0.711405 10.8033 6.0607
2492 4 1 3.90464 13.2939 6.77207
2545 4 1 13.2019 11.9906 7.50106
2539 4 1 11.5271 13.3255 7.21807
2546 4 1 13.6908 10.9532 7.70769
2717 4 1 21.3454 11.4076 7.27016
2716 4 1 22.2655 12.1176 6.9994
2715 4 1 22.9137 12.2951 8.02389
2719 4 1 23.6352 11.8849 7.1541
2720 4 1 23.0316 12.4878 6.3114
2718 4 1 22.4933 11.9618 7.47371
2722 4 1 22.992 12.7803 7.06296
2433 4 1 -10.5208 13.8377 7.35985
2445 4 1 -8.50649 16.133 6.35236
2453 4 1 -7.21366 15.2221 6.77703
2452 4 1 -7.34799 15.3785 5.54881
2451 4 1 -6.96819 15.8258 6.52303
2455 4 1 -7.91528 14.2243 6.80815
2454 4 1 -6.7148 14.2116 7.0766
2491 4 1 3.55294 13.7449 5.73549
2493 4 1 4.50979 13.9558 5.99136
2495 4 1 3.42079 14.747 5.67124
2494 4 1 4.39211 15.1617 6.22615
2536 4 1 10.2792 14.3872 7.40618
2534 4 1 9.512 14.7516 7.19291
2533 4 1 10.2078 15.2545 6.40802
2531 4 1 12.2807 16.0763 5.71904
2538 4 1 10.9662 14.3359 7.54508
2532 4 1 11.2613 15.9197 6.30612
3247 4 1 19.6609 15.8245 5.53706
3246 4 1 19.6958 14.9647 6.42048
3244 4 1 20.5414 14.8493 7.71627
3245 4 1 20.5916 14.1828 6.61881
2721 4 1 23.4876 13.6305 6.43161
2723 4 1 22.6642 13.8276 7.55258
2444 4 1 -8.80619 17.3365 6.40361
2443 4 1 -9.40963 16.4965 6.99832
2448 4 1 -6.76519 17.0784 7.6483
2450 4 1 -5.94988 16.4874 6.43055
2449 4 1 -6.41012 17.5736 6.59083
2447 4 1 -6.58163 16.7561 6.56403
2446 4 1 -7.82597 17.0368 6.56814
3281 4 1 8.06512 17.0521 7.20899
3326 4 1 9.72857 16.7782 5.68019
3325 4 1 8.81201 17.5643 5.50801
3321 4 1 10.1188 18.2222 5.54258
3320 4 1 9.12271 18.8016 5.74109
3280 4 1 8.33353 18.0045 7.87477
3272 4 1 11.9774 18.0232 7.59456
3259 4 1 14.6815 16.8912 7.96275
3258 4 1 15.8965 16.8823 7.71875
3252 4 1 18.352 17.3564 5.64332
3255 4 1 17.4028 16.9527 6.40753
3254 4 1 17.9637 18.0613 6.30199
3256 4 1 17.6575 18.0133 6.91155
3257 4 1 16.5447 17.4361 6.83169
3251 4 1 19.4279 16.9926 5.98026
3238 4 1 18.8577 17.4937 7.2421
3235 4 1 19.7454 17.9011 7.52485
3237 4 1 19.5422 16.434 7.46177
3236 4 1 20.5486 17.039 7.48847
3234 4 1 20.2549 18.6861 6.77773
3239 4 1 19.3812 16.3722 7.5387
3315 4 1 7.35866 19.9499 6.63916
3311 4 1 6.98118 20.552 7.46912
3316 4 1 7.80142 18.9153 6.07983
3313 4 1 6.23083 20.0526 6.29056
3312 4 1 7.19275 19.4776 6.84991
3314 4 1 6.67062 18.9738 6.54795
3275 4 1 10.7376 20.2481 7.65406
3174 4 1 9.88213 21.5048 5.63806
3172 4 1 9.38214 20.6223 5.81464
3173 4 1 9.71977 21.2667 6.76555
3178 4 1 12.0541 21.4187 5.43698
3179 4 1 11.1858 20.663 5.99532
3180 4 1 12.2769 21.1249 5.70656
3274 4 1 11.8705 19.8794 7.5394
3271 4 1 12.2991 19.1162 7.95195
3273 4 1 11.44 18.9152 6.98713
3187 4 1 13.8012 20.1166 5.56986
3233 4 1 20.0959 19.7169 6.28786
3175 4 1 9.8219 22.7267 5.4996
3169 4 1 10.7631 22.5234 7.02379
3171 4 1 9.99984 21.6174 5.89713
3170 4 1 9.81536 21.7523 7.09262
3168 4 1 9.88947 23.0831 7.66489
3161 4 1 12.8228 21.6121 7.78411
3158 4 1 12.6064 23.5547 7.40145
3155 4 1 12.2872 24.0651 8.02791
3192 4 1 14.1365 24.0976 5.50712
3190 4 1 15.5581 22.5624 5.98894
3477 4 1 1.40466 3.97214 8.15333
3448 4 1 12.0345 2.9858 8.08076
2563 4 1 14.2243 5.33903 10.3144
2562 4 1 13.8324 5.2223 9.16326
2811 4 1 17.9051 5.25317 8.91669
2814 4 1 19.1651 3.88561 10.2379
2813 4 1 19.3871 4.98202 10.4681
2777 4 1 9.02361 7.38661 8.71968
2776 4 1 10.1777 7.35602 8.74819
2561 4 1 13.0444 5.46836 9.98937
2775 4 1 11.1578 7.70383 9.34832
2643 4 1 13.2927 7.16197 10.6916
2559 4 1 13.3283 6.19497 9.29334
2558 4 1 13.4079 6.84634 8.33867
2641 4 1 13.041 8.02582 10.7522
2642 4 1 12.0502 7.38674 10.6901
2560 4 1 14.0711 6.14698 10.207
2634 4 1 14.7264 8.02612 9.32445
2812 4 1 18.6239 5.62013 9.80187
2819 4 1 18.8711 6.70316 10.7374
2699 4 1 23.2278 7.84615 8.37022
2396 4 1 -18.5134 10.4609 9.30034
2395 4 1 -18.3909 9.96315 10.4068
2413 4 1 -15.1269 10.4705 9.05453
2414 4 1 -14.4179 10.1163 8.21314
2412 4 1 -16.1421 10.4507 8.48555
2416 4 1 -12.2796 9.44661 8.26031
2415 4 1 -13.4257 9.58012 8.73669
2882 4 1 6.8955 10.1152 9.91579
2773 4 1 10.5945 8.71163 9.49729
2772 4 1 10.3861 8.29646 10.6054
2770 4 1 8.56758 8.78822 10.0898
2549 4 1 13.1059 10.3854 8.83822
2774 4 1 11.7547 8.69873 9.73282
2640 4 1 13.2186 8.98899 10.0065
2554 4 1 11.498 8.86091 8.51766
2556 4 1 12.1899 8.14139 8.52607
2764 4 1 11.2416 10.0973 10.3605
2636 4 1 13.8404 9.4195 10.7083
2635 4 1 14.7329 8.77419 10.3123
2633 4 1 14.9216 9.10889 8.85428
2630 4 1 15.7628 8.44689 9.2803
2632 4 1 14.6642 8.07749 8.28516
2631 4 1 14.7375 8.99972 9.09122
2625 4 1 15.961 10.7121 9.70723
2629 4 1 16.716 9.18467 8.96586
2628 4 1 16.4107 9.98201 9.85858
2626 4 1 16.3044 9.60601 10.0204
2698 4 1 22.7334 8.672 9.01211
2696 4 1 23.4098 8.49715 10.2803
2697 4 1 23.7848 8.08303 9.16929
2708 4 1 24.1927 10.4247 9.94967
2707 4 1 24.0669 9.19201 9.83469
2701 4 1 25.2517 8.5153 8.59936
2702 4 1 25.7786 8.77541 9.60957
2703 4 1 25.3678 8.645 10.7225
2706 4 1 24.8159 8.20205 9.73796
2705 4 1 25.5676 8.14446 10.6132
2704 4 1 24.9787 8.31126 9.6293
2409 4 1 -17.2014 10.9561 8.16013
2401 4 1 -16.5126 12.7959 8.96279
2397 4 1 -18.1399 11.4776 8.77686
2398 4 1 -17.277 12.1656 9.11569
2399 4 1 -17.0024 11.1031 9.62513
2402 4 1 -15.3833 12.5946 8.33913
2400 4 1 -16.0674 11.7918 9.33642
2881 4 1 7.62316 11.0568 9.98032
2879 4 1 7.72372 12.7761 10.5805
2880 4 1 8.32159 11.9737 9.76821
2544 4 1 12.5373 12.133 8.48742
2542 4 1 12.4691 13.3105 9.38856
2541 4 1 11.3202 12.951 9.21596
2540 4 1 12.0303 13.0257 8.26958
2543 4 1 13.4723 12.661 9.07864
2623 4 1 17.3667 11.8237 10.1695
2624 4 1 16.5008 11.1529 10.6246
2727 4 1 20.8287 12.807 8.60694
2728 4 1 21.173 11.7219 9.13588
2725 4 1 20.6745 13.284 8.27421
2712 4 1 23.7948 12.5395 9.32018
2714 4 1 22.1023 12.7428 8.68959
2713 4 1 22.8314 11.8161 8.93739
2710 4 1 23.7598 12.194 9.03595
2709 4 1 23.93 10.9839 8.91511
2729 4 1 21.7033 12.1544 10.1756
2711 4 1 24.9049 12.2932 8.99702
2439 4 1 -9.08774 15.513 10.2266
2434 4 1 -9.52867 13.7878 8.0848
2437 4 1 -9.19935 13.9879 10.1748
2436 4 1 -9.64898 13.9979 9.0388
2435 4 1 -9.29217 14.9008 8.28542
3287 4 1 7.71497 15.5589 10.0146
3284 4 1 7.52357 15.0622 9.02849
3285 4 1 7.23769 15.4746 10.0411
3286 4 1 7.57256 14.5708 9.29448
3288 4 1 7.0671 14.8852 10.7056
3296 4 1 6.23638 16.0291 9.6968
3283 4 1 8.4337 15.5904 8.51513
2537 4 1 10.4279 13.5577 8.24674
2535 4 1 9.84833 15.1185 8.26592
3290 4 1 8.99666 15.7782 10.6945
3136 4 1 10.7017 15.1635 10.652
3241 4 1 18.0108 15.4354 8.89976
2726 4 1 21.1463 13.7961 9.26197
3242 4 1 18.9265 14.5679 8.97132
3243 4 1 19.6231 15.3138 8.42953
2724 4 1 21.6935 13.7699 8.17226
2441 4 1 -9.20932 17.3505 8.79976
2440 4 1 -8.99863 16.6223 9.75191
2442 4 1 -9.76588 16.4676 8.20599
3298 4 1 5.56112 17.6081 10.0179
3297 4 1 6.66085 16.9861 10.2329
3277 4 1 10.4178 18.6789 9.34281
3278 4 1 10.3524 18.0271 8.32333
3282 4 1 8.60702 16.8114 8.18208
3279 4 1 9.31276 17.6893 8.58044
3263 4 1 14.6342 17.013 10.4297
3261 4 1 15.7149 17.4802 9.0882
3260 4 1 14.5251 17.2601 9.15451
3266 4 1 15.4143 18.6903 9.32838
3262 4 1 15.7331 16.6873 9.97427
3264 4 1 14.9387 18.0571 10.0888
3240 4 1 18.459 16.2865 8.15473
2609 4 1 17.2031 18.8146 10.5364
2607 4 1 17.2555 18.2714 10.6702
3101 4 1 3.08059 20.9414 9.74513
3103 4 1 3.02943 21.4771 10.7619
3302 4 1 4.88515 19.791 10.751
3310 4 1 6.59316 21.3873 8.19877
3303 4 1 5.72235 20.4088 10.1286
3304 4 1 5.42064 21.0439 9.06418
3300 4 1 6.49261 18.9251 10.1655
3276 4 1 10.1685 19.4301 8.40165
3270 4 1 12.8834 19.0996 9.00686
3162 4 1 12.0593 21.0424 8.49576
3149 4 1 12.6785 21.1648 10.5173
3151 4 1 12.4445 21.3714 10.1576
3150 4 1 13.4295 20.8109 9.62703
3269 4 1 13.7224 19.9809 8.92477
3268 4 1 13.9871 18.958 8.29451
3267 4 1 14.3378 19.2014 9.49624
3265 4 1 15.5679 19.1169 10.3522
2610 4 1 18.2554 19.2375 10.4314
2612 4 1 19.1296 19.381 10.5691
3097 4 1 1.67322 23.6864 9.90276
3100 4 1 2.63315 21.9659 10.2322
3098 4 1 2.55371 23.0757 9.45142
3095 4 1 1.76064 24.0667 9.6438
3102 4 1 2.76477 22.1483 9.8271
3099 4 1 3.3159 22.8542 10.408
3305 4 1 5.35185 22.2346 8.62963
3307 4 1 6.80552 21.6885 10.0036
3309 4 1 6.60651 22.5595 8.19352
3308 4 1 6.17675 22.4256 9.32844
3306 4 1 5.7489 22.2293 9.74741
3167 4 1 10.3161 23.8624 8.38441
3165 4 1 9.9903 22.4964 10.0438
3166 4 1 10.2626 23.5598 9.54646
3160 4 1 12.0228 21.8103 8.57452
3159 4 1 12.7582 22.6327 8.25934
3164 4 1 11.0972 22.2931 9.75462
3163 4 1 12.1849 21.9516 9.3129
3152 4 1 11.7395 22.2276 10.671
3153 4 1 12.0635 22.8309 9.76032
3154 4 1 11.5892 23.4076 8.83998
3157 4 1 13.5248 23.7283 8.20529
3094 4 1 2.66297 24.9377 9.53163
3093 4 1 1.70277 25.6278 9.8532
3096 4 1 2.7421 24.2885 10.2177
3156 4 1 13.1119 24.7944 8.6286
2651 4 1 10.3743 4.4545 12.843
2648 4 1 11.9254 4.62063 12.8212
2647 4 1 11.1881 4.56008 11.8824
2817 4 1 18.0196 5.27348 11.3095
2816 4 1 18.5874 4.79828 12.324
2815 4 1 19.0906 4.54096 11.2284
2390 4 1 -19.0854 7.41325 12.7688
2391 4 1 -18.962 6.96359 11.6256
2389 4 1 -19.9452 7.87682 13.4203
2392 4 1 -18.1792 7.91356 11.7826
2892 4 1 5.75358 7.36884 12.6858
2891 4 1 6.88614 7.66626 12.8085
2650 4 1 10.8585 5.53533 12.951
2644 4 1 12.4308 6.38238 11.0612
2645 4 1 11.4152 6.87586 11.4768
2646 4 1 11.1779 5.64187 11.5928
2567 4 1 12.9179 6.80696 13.2176
2565 4 1 13.4687 5.96213 12.3793
2564 4 1 13.6657 5.74822 11.2483
2566 4 1 13.5894 7.09814 12.2601
2818 4 1 18.7075 6.18829 11.8626
2820 4 1 18.3442 5.81903 11.2542
2821 4 1 17.6174 5.79886 12.2385
2822 4 1 17.0813 6.73376 11.8451
2824 4 1 16.5453 6.71716 12.1399
2825 4 1 16.5755 5.9509 13.069
2823 4 1 16.9282 5.57523 12.1424
2826 4 1 16.8651 7.07365 12.874
2683 4 1 20.4841 6.74254 12.9968
2682 4 1 19.3201 6.79211 13.0099
2692 4 1 23.5996 7.67872 11.6738
2684 4 1 21.5398 7.07871 12.4677
2685 4 1 22.4769 6.32977 12.7443
2690 4 1 24.3816 7.84639 12.8691
2691 4 1 24.6828 7.18255 11.7631
2393 4 1 -18.2089 9.10236 11.6761
2394 4 1 -17.8376 10.2133 11.4034
2886 4 1 5.35422 10.2971 12.2979
2887 4 1 5.20303 9.24329 12.8947
2883 4 1 6.86265 10.1459 11.0489
2888 4 1 6.38303 9.41189 12.619
2889 4 1 7.41516 9.7477 13.1596
2771 4 1 9.26744 8.39073 10.9142
2769 4 1 8.84988 9.07931 11.2577
2768 4 1 8.13478 10.0209 11.5384
2766 4 1 9.94291 9.71347 11.7995
2767 4 1 8.97233 9.36159 11.2383
2862 4 1 8.20027 10.4564 13.2563
2765 4 1 10.9913 10.0604 11.5187
2637 4 1 13.7804 9.97205 11.6847
2639 4 1 13.6941 8.32334 10.9757
2638 4 1 13.711 8.78179 12.027
2627 4 1 16.0981 10.2619 11.0264
2833 4 1 15.226 9.93954 12.7276
2575 4 1 13.8337 10.6207 13.4282
2832 4 1 15.1451 8.7939 12.8842
2574 4 1 13.844 9.65396 12.7614
2831 4 1 14.9894 9.67413 12.1509
2830 4 1 15.4859 8.74955 12.7823
2693 4 1 23.5526 8.81104 11.4467
2695 4 1 23.7238 8.57895 11.4566
2733 4 1 22.3939 10.54 11.1813
2694 4 1 24.4227 9.56283 11.4165
2876 4 1 5.30249 12.7279 11.9476
2877 4 1 6.44627 13.1567 11.7286
2885 4 1 6.3254 11.0652 12.5014
2884 4 1 6.00922 11.0162 11.3568
2878 4 1 7.49643 12.6716 11.7713
2873 4 1 7.31822 13.4509 12.3336
2870 4 1 10.5929 13.1088 12.2996
2872 4 1 8.40927 13.3682 11.8419
2865 4 1 8.95151 11.7291 12.6059
2864 4 1 9.88218 11.629 13.2557
2867 4 1 9.98715 11.72 13.047
2866 4 1 9.75193 11.4333 11.8986
2869 4 1 11.1034 12.1313 12.8927
2761 4 1 12.6527 11.6055 10.9257
2762 4 1 12.1174 11.422 11.9918
2763 4 1 11.3529 11.0141 11.1486
2760 4 1 13.1663 11.8866 11.9083
2576 4 1 13.1077 11.5063 13.1781
2759 4 1 13.5373 12.9533 12.3344
2757 4 1 14.7784 12.978 12.9101
2756 4 1 14.1333 12.8539 11.8972
2755 4 1 14.8954 12.5859 12.7595
2834 4 1 15.6047 10.9412 13.2909
2622 4 1 17.9843 12.1568 11.1261
2620 4 1 17.0127 12.8458 12.8934
2621 4 1 17.5906 13.1098 11.7823
2734 4 1 21.4831 10.9954 11.8403
2735 4 1 21.0842 11.681 12.8082
2730 4 1 20.8553 12.1773 11.0039
2739 4 1 20.0004 13.3572 13.2901
2736 4 1 21.1707 12.7929 13.1509
2732 4 1 22.5543 11.7221 11.5284
2731 4 1 21.6125 11.2364 10.9873
2438 4 1 -8.85529 14.682 11.1706
3293 4 1 6.34107 15.7246 12.1264
3292 4 1 7.39704 16.0483 11.6508
2875 4 1 5.74689 13.7678 12.0182
2874 4 1 6.66609 14.5554 12.4004
3295 4 1 6.47926 15.7773 10.8832
3289 4 1 8.22756 14.9219 10.8084
3291 4 1 8.20299 15.254 11.3591
2871 4 1 9.56996 13.6104 11.6608
3137 4 1 10.9336 15.6598 11.7423
2758 4 1 13.9103 13.6181 13.1653
2752 4 1 14.8324 14.0618 13.3898
2617 4 1 18.0075 14.8976 11.2776
2618 4 1 16.8088 14.8417 11.7242
2619 4 1 16.6113 13.6743 12.0859
2616 4 1 18.6992 15.7334 11.8106
2738 4 1 19.7337 13.8544 12.2856
2737 4 1 20.935 13.5778 12.3572
3294 4 1 6.87186 16.6443 11.5762
3299 4 1 5.67985 18.4414 10.933
3301 4 1 5.55404 18.8029 10.8278
3134 4 1 10.5559 17.0688 11.5095
3140 4 1 10.6011 17.0266 12.9797
3132 4 1 9.07677 17.8393 12.3417
3133 4 1 9.29392 17.116 11.4463
3131 4 1 9.61582 18.2146 13.3614
3138 4 1 11.4913 16.2311 12.5655
3135 4 1 11.0871 16.283 10.8327
3145 4 1 11.5707 18.1101 11.5021
3141 4 1 11.5197 17.7717 13.1307
3143 4 1 13.1639 18.2863 12.1976
3142 4 1 12.3846 17.4247 12.3179
2611 4 1 18.7374 18.4682 11.3011
2604 4 1 16.4941 17.8211 13.1813
2606 4 1 17.3311 17.8882 11.8057
2605 4 1 17.0922 17.0614 12.5616
2615 4 1 19.4068 16.6091 11.3043
2614 4 1 18.9965 17.7029 11.4074
3105 4 1 2.8861 21.5079 11.2918
3127 4 1 10.1641 20.4877 13.1627
3128 4 1 9.99521 19.2987 13.1411
3144 4 1 12.2239 18.9423 11.8757
3148 4 1 12.3943 20.5083 11.4967
3147 4 1 11.4772 19.6094 11.4031
3146 4 1 12.0658 18.9569 12.2051
2608 4 1 16.9491 18.9605 11.6753
2613 4 1 18.6604 18.8783 11.4975
3106 4 1 2.39213 22.3897 11.8905
3083 4 1 1.95193 21.9106 13.015
3107 4 1 3.51798 22.2301 12.2463
3104 4 1 3.92476 21.9341 11.4654
3108 4 1 4.12203 21.5648 12.9624
3110 4 1 4.99365 23.0601 13.2744
3120 4 1 7.69694 22.7547 12.7948
3119 4 1 6.78771 23.5282 12.429
3092 4 1 1.93897 25.5346 11.039
3088 4 1 2.22928 24.8126 12.8111
3091 4 1 2.71798 26.0121 11.6866
3089 4 1 3.01852 25.212 11.9971
3090 4 1 3.44385 26.2051 12.655
2657 4 1 12.0775 2.63005 14.9387
2658 4 1 13.2519 2.15473 15.1774
2660 4 1 11.9757 2.49854 15.421
2661 4 1 11.0098 2.06456 14.8464
2369 4 1 -21.9587 4.97385 15.9179
2370 4 1 -22.2971 3.99939 15.2256
2371 4 1 -23.0476 3.25984 15.8606
2372 4 1 -23.5043 4.42347 15.9047
2373 4 1 -24.0026 5.10898 14.9858
2374 4 1 -23.0395 5.22061 14.3347
2653 4 1 10.4697 4.01904 14.3923
2654 4 1 10.316 5.19516 14.6909
2656 4 1 12.2783 3.87987 14.8883
2655 4 1 11.2379 4.60615 15.0148
2659 4 1 12.9744 3.24592 15.3072
2662 4 1 11.3228 2.75857 15.8635
2652 4 1 11.0452 4.95364 13.6828
2674 4 1 16.0348 4.97092 15.8976
2672 4 1 14.1916 4.59308 15.9128
2375 4 1 -22.8927 6.36831 14.2542
2376 4 1 -22.7571 7.37042 13.5124
2377 4 1 -22.5531 7.77678 14.6629
2378 4 1 -23.652 7.68689 14.8554
2379 4 1 -22.5433 7.54215 15.094
2384 4 1 -20.1712 7.26242 15.7829
2381 4 1 -21.0593 7.37186 14.3958
2385 4 1 -19.4255 8.05885 15.2094
2382 4 1 -19.8786 7.59615 14.5948
2380 4 1 -21.3763 7.53297 15.5758
2895 4 1 5.52506 7.88142 13.89
2897 4 1 5.5561 7.70917 15.0152
2898 4 1 6.16155 6.97776 15.6179
2896 4 1 6.11694 6.89228 14.3431
2900 4 1 6.29359 5.62424 15.0884
2899 4 1 7.07275 6.54365 15.0515
2893 4 1 6.4146 7.05476 13.6362
2901 4 1 6.79855 6.65041 15.5284
2902 4 1 6.72318 5.53366 15.3366
2649 4 1 11.8301 5.40045 13.6878
2568 4 1 13.5682 6.75232 14.2362
2569 4 1 13.8126 7.96885 14.4149
2673 4 1 14.9766 5.49762 15.9045
2676 4 1 16.066 6.71168 14.816
2677 4 1 16.9574 6.54216 15.5956
2678 4 1 17.3154 7.57267 15.1796
2680 4 1 18.2801 6.26659 15.0048
2679 4 1 17.429 6.67239 14.2897
2675 4 1 16.186 6.06897 15.7313
2681 4 1 18.9727 6.69334 14.116
2686 4 1 22.5912 6.76265 13.7933
2688 4 1 23.0563 7.97016 14.214
2687 4 1 23.6198 7.11283 13.5448
2689 4 1 24.2453 7.71508 14.0152
2388 4 1 -20.2329 8.81314 14.105
2387 4 1 -19.1081 9.2173 14.0085
2386 4 1 -19.632 9.23104 15.137
2383 4 1 -19.7879 8.33211 15.468
2894 4 1 6.63338 8.10921 14.3111
2890 4 1 7.23181 8.57558 13.4701
2861 4 1 7.63722 10.5516 14.2579
2863 4 1 9.30338 10.5832 13.6979
2860 4 1 8.68478 10.5075 14.9471
2856 4 1 9.40577 10.548 16.028
2853 4 1 11.9557 10.7418 15.9609
2570 4 1 13.7185 9.12707 14.2895
2572 4 1 14.8636 9.98116 14.3833
2571 4 1 14.8925 8.83469 14.3722
2573 4 1 13.7669 9.98097 13.8805
2836 4 1 15.678 10.5609 14.4004
2841 4 1 16.0726 10.2488 15.698
2842 4 1 15.0546 9.63786 15.7378
2839 4 1 16.3162 9.9722 14.9674
2827 4 1 16.8897 8.07779 13.4912
2829 4 1 16.4594 9.03271 13.4629
2828 4 1 17.5853 9.09267 13.7112
3013 4 1 7.93016 13.127 13.9024
2868 4 1 10.4283 12.4835 13.8455
3017 4 1 10.0303 13.4207 14.5703
2859 4 1 8.87562 11.6846 14.8793
2858 4 1 8.25675 10.8124 15.5263
2857 4 1 9.28672 11.1956 15.1221
2855 4 1 10.1457 11.4662 15.8771
3011 4 1 9.18004 12.6222 15.935
3012 4 1 8.38517 12.7756 15.0197
3015 4 1 9.53067 12.5039 14.8321
3014 4 1 8.72177 12.2399 13.8811
2854 4 1 11.2848 11.7715 15.6178
3018 4 1 10.9257 13.3492 15.3769
2579 4 1 12.9273 12.9175 13.8146
2577 4 1 11.997 11.3062 13.7091
2578 4 1 13.0851 11.6802 13.9446
2580 4 1 11.7589 13.016 14.2876
2835 4 1 14.618 11.0436 14.0519
2837 4 1 15.2882 10.8348 15.4686
2838 4 1 16.5264 11.0648 15.2813
2748 4 1 17.3103 13.229 15.7805
2746 4 1 17.9391 11.5822 14.7955
2749 4 1 17.033 13.3586 14.5841
2747 4 1 17.9064 12.7646 14.8773
2741 4 1 18.5938 11.9291 13.7841
2840 4 1 16.2808 11.2105 15.0477
2744 4 1 20.0449 12.2474 15.1196
2745 4 1 19.093 11.5968 14.7868
2740 4 1 19.7075 12.4487 14.0424
2743 4 1 19.7403 13.3252 14.9218
2742 4 1 19.3973 12.746 13.875
3020 4 1 10.1582 15.0649 15.2981
3021 4 1 9.7326 15.9634 16.0547
3016 4 1 9.17579 13.5531 15.411
3139 4 1 10.7937 15.9941 13.5277
3019 4 1 11.2347 14.5138 15.0508
2581 4 1 12.0437 13.9669 14.9268
2582 4 1 13.1283 14.1009 14.3263
2584 4 1 12.6674 14.7903 15.4586
2754 4 1 14.9905 13.4868 13.6505
2753 4 1 15.9029 14.2612 13.7001
2751 4 1 15.8583 14.6979 13.6954
2583 4 1 13.6302 14.1504 15.3533
2602 4 1 16.644 15.8558 14.3054
2750 4 1 16.9789 14.2419 13.7297
3130 4 1 9.36235 17.3606 14.0524
3023 4 1 9.11474 17.8437 15.4804
3022 4 1 9.93961 17.1954 16.0887
3024 4 1 8.17253 18.7072 15.5566
3025 4 1 9.37646 18.6968 15.6791
3129 4 1 9.363 18.5414 13.7548
2590 4 1 13.6814 17.3505 15.6944
2592 4 1 15.4755 16.7602 14.6217
2591 4 1 14.3223 17.0195 14.7749
2593 4 1 15.879 16.8636 15.6689
2603 4 1 16.5543 16.6856 13.4797
2601 4 1 17.6326 16.4142 14.0666
2600 4 1 18.7222 16.756 13.657
2598 4 1 17.3751 17.9197 14.1609
2599 4 1 18.4282 17.8957 13.6405
2597 4 1 16.271 17.6391 14.7355
2596 4 1 16.4795 16.9165 15.65
3076 4 1 0.919951 20.5294 15.6173
3081 4 1 1.89901 20.9676 15.086
3075 4 1 0.271878 19.5246 15.799
3082 4 1 2.00947 21.4515 14.0323
3080 4 1 2.5552 20.8535 16.0967
3112 4 1 5.98229 21.4545 13.6414
3125 4 1 10.1247 20.3555 14.5634
3126 4 1 9.52593 21.2402 13.9565
3122 4 1 8.61641 21.4707 13.6616
3124 4 1 9.6713 21.3043 13.8892
3084 4 1 2.20722 22.7918 13.8259
3085 4 1 2.20886 23.808 14.3802
3109 4 1 4.56797 22.1304 13.9337
3111 4 1 5.05762 22.0993 13.9726
3116 4 1 6.38068 22.7318 14.5985
3117 4 1 5.99602 23.7408 14.2398
3118 4 1 6.98966 23.4275 13.5829
3113 4 1 5.87953 21.7124 14.8384
3115 4 1 6.15799 22.0817 15.6179
3114 4 1 6.72645 22.4662 14.6384
3121 4 1 7.57542 22.0253 13.7827
3123 4 1 9.23625 22.4363 13.9339
3087 4 1 1.54235 24.9724 13.7702
3086 4 1 2.55079 24.9129 14.4938
2359 4 1 -21.5888 1.15472 17.6107
2356 4 1 -21.8098 0.022839 18.5006
2358 4 1 -20.6022 1.02497 18.1546
2360 4 1 -20.6513 0.534746 18.1281
2361 4 1 -20.2946 1.66631 18.1856
2664 4 1 12.4542 2.50812 16.67
2667 4 1 13.0901 1.35626 17.1575
2665 4 1 13.3123 1.7174 16.4083
2666 4 1 13.4658 2.46413 17.3
2668 4 1 13.6993 2.15925 16.6298
2368 4 1 -20.8498 5.28929 16.2573
2362 4 1 -20.2193 2.70819 17.5795
2363 4 1 -19.3066 3.1366 16.9842
2365 4 1 -19.7755 5.30665 17.1375
2364 4 1 -19.8488 4.19389 16.8678
2905 4 1 5.35757 4.00304 17.1292
2906 4 1 6.06102 3.71338 18.1038
2904 4 1 6.27317 4.09258 16.4405
2903 4 1 6.92308 5.094 16.4224
2663 4 1 12.0206 3.53377 16.3421
2669 4 1 14.1653 3.27074 16.8227
2671 4 1 14.6661 3.57831 16.4853
2670 4 1 14.9013 3.80705 17.6656
2366 4 1 -19.9404 6.11358 16.318
2367 4 1 -20.4495 5.86968 17.3129
2843 4 1 14.8932 10.0798 16.8355
3008 4 1 8.0288 13.3196 18.3661
3010 4 1 9.01794 11.8589 16.8794
3009 4 1 8.71333 12.4687 17.849
2852 4 1 12.2508 11.4468 16.9577
2851 4 1 12.258 11.2474 18.1282
2850 4 1 13.0025 12.034 18.5901
2849 4 1 13.793 12.0769 17.6954
2848 4 1 14.919 11.7844 17.853
2847 4 1 15.9018 11.7168 18.3711
2844 4 1 15.2174 10.7881 17.7088
2845 4 1 15.7037 11.0228 18.7944
3001 4 1 4.99457 15.1236 17.7829
3004 4 1 7.44246 14.2103 18.4914
3006 4 1 7.64211 13.9183 17.7229
3005 4 1 7.19071 15.1126 17.6429
3003 4 1 6.73834 15.0739 18.8131
3000 4 1 5.97237 14.7653 17.1782
3002 4 1 6.14782 14.8686 17.7673
2999 4 1 6.16788 15.666 17.9226
3007 4 1 8.69842 14.2637 18.0748
3033 4 1 10.6404 15.7787 17.9026
2585 4 1 13.2719 15.1771 16.4231
3066 4 1 -0.0132509 18.3898 16.61
3064 4 1 1.49501 17.3077 17.7679
3067 4 1 1.10468 18.4059 16.2373
3061 4 1 2.36769 16.7816 18.5023
3062 4 1 2.14432 17.8767 17.958
3068 4 1 0.793274 18.3886 17.408
3065 4 1 0.630864 17.4194 16.9186
2998 4 1 7.05342 16.478 18.3307
3026 4 1 9.40973 17.996 16.6822
3031 4 1 9.99533 16.5176 17.9303
3028 4 1 10.6185 18.6385 16.8929
2589 4 1 13.1377 16.6975 16.5572
3029 4 1 11.4619 17.9033 16.8832
3032 4 1 10.919 16.7405 17.2901
2588 4 1 12.872 17.8662 16.2471
3030 4 1 10.9146 16.795 17.1506
2586 4 1 13.6607 16.2631 16.9083
2587 4 1 13.7657 17.5346 16.9973
2595 4 1 15.4775 17.0386 16.3748
2594 4 1 16.6148 16.7365 16.6209
3073 4 1 1.76068 19.4059 16.7473
3074 4 1 1.15243 20.2465 16.1932
3072 4 1 1.36952 19.693 17.8223
3077 4 1 1.04184 21.341 16.521
3079 4 1 1.71006 21.0178 16.7974
3069 4 1 0.483762 18.9205 18.3693
3071 4 1 0.363565 20.2086 17.6835
3027 4 1 9.65406 19.1997 16.9388
3078 4 1 1.78604 22.2097 17.0177
2357 4 1 -21.2432 0.832831 19.2075
2916 4 1 7.29696 1.3105 21.1439
2912 4 1 5.5081 2.20363 20.5802
2913 4 1 6.08353 1.28113 21.0451
2910 4 1 5.0995 3.73054 19.9967
2909 4 1 5.08712 2.81954 19.2968
2908 4 1 4.96061 4.06433 19.4171
2907 4 1 5.814 3.14397 19.1363
2911 4 1 5.60157 3.40738 20.994
2959 4 1 11.5384 6.93008 21.4139
2960 4 1 11.577 7.51962 20.4772
2961 4 1 12.719 7.86458 20.4951
2963 4 1 14.1426 7.18727 20.9098
2962 4 1 13.8313 8.02142 20.0305
2951 4 1 7.6416 9.57131 20.9969
2950 4 1 7.13522 8.61752 21.5161
2952 4 1 8.03662 8.61905 20.5969
2971 4 1 13.4517 10.2077 20.3355
2974 4 1 12.6263 10.4062 20.6199
2970 4 1 13.6629 9.47252 21.137
2964 4 1 13.5458 8.09866 20.3589
2968 4 1 13.5894 9.32575 21.0657
2965 4 1 14.013 8.28071 21.4405
2969 4 1 13.9578 10.0694 20.1639
3039 4 1 10.6814 12.6109 21.3107
3041 4 1 10.0518 12.0348 20.7102
3040 4 1 9.74788 13.1831 21.0622
3042 4 1 8.892 12.1422 20.8379
2972 4 1 12.358 10.795 20.1074
2975 4 1 13.3878 11.1891 21.0982
2973 4 1 13.3405 11.4122 20.4371
2846 4 1 16.1023 11.9659 19.4711
2980 4 1 14.5802 12.3842 21.0441
2977 4 1 15.1361 11.6752 21.3367
3059 4 1 2.46113 15.9897 20.6925
3058 4 1 1.98655 15.0199 21.306
3056 4 1 4.14621 15.6419 21.3773
3057 4 1 2.97179 15.5754 21.4751
2995 4 1 7.19609 15.7354 19.7223
2996 4 1 6.05653 16.0914 19.7113
2994 4 1 6.88495 15.6287 20.9244
3035 4 1 10.3964 14.5525 19.3017
3038 4 1 10.5697 13.8164 21.0251
2989 4 1 8.50312 15.2458 21.4727
3036 4 1 11.4741 14.9647 19.5627
3037 4 1 11.3942 13.8475 20.0883
3034 4 1 10.8589 15.5669 18.9849
3063 4 1 1.90632 17.1707 18.9135
3060 4 1 2.86078 16.2958 19.5021
2997 4 1 7.12921 16.5825 19.5487
3070 4 1 0.304142 19.9585 18.8555
2914 4 1 6.82762 1.96412 21.6431
2915 4 1 8.01574 1.94959 21.8276
2917 4 1 6.53758 1.91872 21.8963
2919 4 1 7.57515 3.04041 23.0386
2918 4 1 6.85695 3.06729 22.1128
2920 4 1 6.59656 3.73695 23.2001
2921 4 1 7.64969 4.01266 22.7512
2922 4 1 7.03615 4.34464 23.6781
2947 4 1 6.79901 7.81711 23.9783
2956 4 1 9.33323 7.18756 22.6302
2955 4 1 8.37277 7.55842 21.9312
2957 4 1 10.1325 8.05717 22.7153
2958 4 1 10.4785 7.448 21.7338
2966 4 1 12.9117 7.90013 21.7517
2949 4 1 6.87287 9.34018 22.4902
2953 4 1 7.65761 8.4893 21.8265
2948 4 1 6.56949 8.24876 22.852
2954 4 1 8.58788 8.61789 22.625
2967 4 1 13.5475 8.81781 22.1716
3049 4 1 6.18434 12.7716 23.5931
3048 4 1 7.32188 12.9702 23.9144
3045 4 1 7.95193 12.7443 22.4178
3043 4 1 9.41536 11.3858 21.685
3046 4 1 8.77229 13.37 23.0744
3047 4 1 8.38724 12.5554 23.9093
3044 4 1 8.90358 12.0537 22.4378
2984 4 1 12.1693 13.1295 22.2267
2983 4 1 13.219 12.7909 22.1317
2979 4 1 14.0313 11.5172 21.7362
2981 4 1 13.8277 13.1187 21.5437
2976 4 1 14.3428 10.9071 21.6468
2978 4 1 14.8761 11.6623 22.6005
3055 4 1 4.42274 15.3203 22.5415
3051 4 1 5.16687 13.5373 23.5105
3053 4 1 4.81243 14.3791 22.2131
3052 4 1 4.76602 14.6883 23.3739
3054 4 1 5.59401 15.1569 22.7531
2993 4 1 7.41797 15.9234 21.9332
2986 4 1 10.1109 13.9851 22.0637
2991 4 1 8.99111 16.0883 22.4578
2990 4 1 9.2221 14.9225 22.4137
2988 4 1 9.3239 15.4447 22.4051
2987 4 1 10.0786 14.7207 23.0444
2992 4 1 8.37847 15.1278 21.9686
2985 4 1 11.1313 13.6497 22.6745
2982 4 1 13.1799 14.0011 21.9972
2925 4 1 5.28075 5.14461 26.1653
2923 4 1 7.28885 4.60027 24.8436
2924 4 1 6.2726 4.94189 25.4075
2934 4 1 1.54149 7.52296 26.3796
2933 4 1 2.32313 6.72376 25.9939
2928 4 1 4.68981 5.83396 25.3957
2927 4 1 4.21 5.46677 24.3863
2926 4 1 4.25396 5.43194 25.5634
2932 4 1 3.27067 7.17995 26.631
2930 4 1 4.53642 7.6102 26.8925
2929 4 1 4.58364 6.90153 25.859
2946 4 1 5.73475 7.78311 24.4956
2935 4 1 2.35482 8.23415 25.9268
2942 4 1 4.31865 8.37462 25.5418
2944 4 1 5.12791 8.7063 26.3618
2937 4 1 2.89745 8.53312 26.1473
2938 4 1 3.20568 9.64493 25.6936
2940 4 1 4.08857 9.91287 24.8332
2941 4 1 3.53573 8.84908 24.7952
2939 4 1 4.32087 9.19151 25.7727
2943 4 1 5.39428 8.5237 25.231
2945 4 1 5.73466 8.52106 25.408
3050 4 1 5.72871 13.3494 24.5889
2931 4 1 3.74868 7.29725 27.7321
2936 4 1 2.24667 8.4055 27.1545
ITEM: TIMESTEP
20300000
ITEM: NUMBER OF ATOMS
1913
ITEM: BOX BOUNDS ff ff ff
-3.5000000000000000e+01 3.5000000000000000e+01
-3.5000000000000000e+01 3.5000000000000000e+01
-3.5000000000000000e+01 3.5000000000000000e+01
ITEM: ATOMS id mol type x y z
1769 4 1 17.8468 -19.1744 -11.2519
1774 4 1 17.0001 -19.6222 -8.45453
1773 4 1 17.2333 -20.7969 -8.77606
1772 4 1 16.4727 -20.172 -9.43771
1770 4 1 18.1642 -19.9015 -10.3721
1768 4 1 18.3366 -19.4786 -10.2297
1771 4 1 17.3492 -19.4836 -9.65474
1766 4 1 18.9115 -18.9169 -9.44397
1762 4 1 19.567 -19.2389 -8.13083
1767 4 1 19.5233 -19.3636 -10.3102
1777 4 1 16.7297 -18.0612 -8.41377
1765 4 1 18.2606 -18.3961 -8.61498
1764 4 1 18.9476 -17.5491 -8.18168
2024 4 1 -14.2036 -23.0166 -7.55805
2023 4 1 -14.1801 -22.0543 -6.93006
2029 4 1 -12.2213 -22.3871 -6.99229
2028 4 1 -11.9491 -22.7863 -8.0613
2027 4 1 -11.3684 -23.82 -7.90141
2026 4 1 -12.1941 -23.0811 -7.46937
2025 4 1 -13.192 -22.778 -6.8355
2036 4 1 -14.8255 -19.9891 -6.1404
2035 4 1 -14.123 -19.506 -7.10361
2030 4 1 -11.85 -21.3125 -7.42321
2031 4 1 -11.4161 -20.3581 -6.83928
2022 4 1 -13.3932 -21.5377 -6.32313
2032 4 1 -12.5936 -19.815 -6.85541
2034 4 1 -13.4261 -19.005 -6.24517
2033 4 1 -12.2615 -19.2618 -5.90601
2021 4 1 -12.7705 -20.9017 -5.53092
1775 4 1 17.9927 -19.3695 -7.79752
1776 4 1 16.8571 -19.0322 -7.70732
1783 4 1 12.9713 -17.4014 -6.16658
1782 4 1 14.033 -16.9924 -6.38149
1780 4 1 15.5597 -17.8258 -6.55866
1781 4 1 14.3744 -18.1032 -6.58189
1784 4 1 14.0011 -17.1519 -5.59608
1779 4 1 16.6638 -17.5333 -6.6941
1761 4 1 18.7182 -18.6579 -7.49997
1778 4 1 16.1981 -18.4228 -7.39016
1760 4 1 18.2593 -17.8155 -6.76153
1763 4 1 19.9208 -18.1096 -7.94876
1759 4 1 19.247 -17.1438 -7.10349
1758 4 1 19.1262 -16.9541 -5.95453
2013 4 1 -14.8161 -24.2381 -3.78112
2010 4 1 -14.7298 -24.7842 -2.80613
2044 4 1 -16.4921 -22.0733 -3.98245
2011 4 1 -15.1028 -23.7353 -3.31671
2015 4 1 -14.7741 -22.6849 -4.41718
2012 4 1 -14.6794 -23.2102 -4.34505
2014 4 1 -15.6758 -23.357 -3.90085
2018 4 1 -13.5437 -22.5218 -3.43949
2045 4 1 -15.345 -22.2051 -3.77479
2016 4 1 -13.5914 -22.809 -4.118
2042 4 1 -15.5034 -21.6129 -4.39589
2046 4 1 -14.9035 -22.7418 -2.77537
2047 4 1 -15.4496 -21.6827 -2.83324
2017 4 1 -12.576 -23.0616 -3.69615
2020 4 1 -12.3702 -21.9532 -5.28771
2019 4 1 -12.8007 -22.5703 -4.31053
2043 4 1 -16.2128 -20.8942 -3.74382
2040 4 1 -15.571 -19.8206 -4.72304
2038 4 1 -15.1802 -19.4693 -4.02005
2039 4 1 -14.3622 -19.9453 -4.62858
2037 4 1 -15.3458 -19.6612 -5.15611
2041 4 1 -15.3128 -20.9474 -5.28238
2054 4 1 -13.5285 -19.0317 -4.3024
2055 4 1 -13.485 -19.0502 -3.13451
2052 4 1 -14.3687 -20.5419 -3.07737
2053 4 1 -14.3291 -19.438 -3.49633
2056 4 1 -12.4344 -19.3368 -3.61291
2058 4 1 -13.0347 -19.1256 -3.24755
1788 4 1 13.8605 -18.911 -3.88758
2210 4 1 -23.0296 -16.268 -3.78091
2057 4 1 -12.9781 -18.5877 -4.33891
1786 4 1 14.6694 -18.7848 -4.21185
1785 4 1 13.901 -17.9521 -4.72598
1787 4 1 14.2708 -17.8383 -3.70732
1789 4 1 14.1238 -17.8617 -3.32189
1791 4 1 15.0158 -18.3206 -2.82838
1792 4 1 15.8614 -18.1084 -3.62901
1755 4 1 18.55 -16.635 -4.76359
1754 4 1 18.2977 -16.7456 -3.64149
1747 4 1 18.1887 -17.9874 -3.02626
1752 4 1 18.2516 -17.5217 -4.28682
1756 4 1 19.2031 -17.5549 -4.69044
1757 4 1 20.0129 -16.8341 -5.17527
1751 4 1 19.1095 -18.1222 -3.59004
1753 4 1 19.1089 -16.7815 -4.5574
2206 4 1 -21.6652 -16.0083 -3.06715
2209 4 1 -22.1488 -15.8113 -3.13284
2214 4 1 -23.336 -16.0797 -2.77518
2212 4 1 -23.6127 -15.2761 -3.47085
2211 4 1 -22.4619 -15.2394 -3.59294
2208 4 1 -21.4125 -14.8714 -3.36121
1732 4 1 12.2135 -13.6705 -2.80267
1741 4 1 16.1335 -15.1497 -2.8277
1740 4 1 15.1915 -15.1717 -3.52842
1737 4 1 13.909 -14.1011 -2.70221
2235 4 1 -24.5025 -12.6448 -3.14086
2236 4 1 -24.4998 -11.7827 -3.94024
2237 4 1 -25.6207 -11.401 -4.10819
1731 4 1 12.7641 -12.9716 -3.6688
2239 4 1 -24.8024 -9.9003 -3.28623
2238 4 1 -24.6466 -10.635 -4.25056
2240 4 1 -23.9088 -10.5572 -2.76301
2241 4 1 -22.7091 -10.4412 -2.96969
2242 4 1 -21.9384 -9.74187 -3.45793
2243 4 1 -23.1245 -9.78369 -3.34754
3614 4 10 -3.95873 -6.86602 -2.76354
3612 4 10 -3.70989 -7.054 -2.79837
3606 4 1 -2.69637 -3.41135 -3.78227
3607 4 1 -1.92217 -2.75084 -4.37369
3609 4 1 -2.0731 -4.8453 -3.47208
3608 4 1 -2.24008 -3.64898 -3.59593
3605 4 1 -2.25183 -3.75431 -2.72419
3557 4 1 -0.642409 -0.557916 -3.94073
3555 4 1 -0.832926 -0.557922 -3.95585
3556 4 1 -0.517196 -0.287275 -5.13498
3560 4 1 0.491918 -1.51615 -3.06917
3558 4 1 0.0965906 -0.600485 -3.02194
3559 4 1 0.403714 -0.949464 -4.0822
3561 4 1 0.984589 -1.93777 -4.12861
3562 4 1 1.81491 -1.18439 -3.73283
3564 4 1 1.6509 -1.03771 -3.98923
3563 4 1 0.936395 -1.92761 -4.32037
3571 4 1 4.72016 -1.17187 -3.15712
3569 4 1 2.75087 -0.296142 -3.5911
3570 4 1 3.66528 -0.997083 -3.73635
3572 4 1 3.87804 -1.9351 -2.74207
3581 4 1 5.96902 -2.54429 -2.83735
1874 4 1 -3.34753 -28.1719 -0.558031
1873 4 1 -4.37659 -27.5637 -0.603329
2009 4 1 -13.6407 -25.2134 -2.39252
2007 4 1 -14.4704 -24.8213 -1.12509
1887 4 1 -5.20266 -25.1642 -0.162779
1882 4 1 -3.52213 -25.0973 -1.25407
1881 4 1 -2.9134 -26.0467 -0.738923
1883 4 1 -4.21936 -24.2396 -0.906592
2004 4 1 -13.5838 -22.5849 -0.238293
2008 4 1 -14.1424 -24.1519 -2.01927
2006 4 1 -14.3846 -24.0708 -0.154065
2005 4 1 -14.6838 -22.9736 -0.442259
2003 4 1 -13.0327 -21.7299 -0.797897
1983 4 1 -9.88048 -21.9745 -0.208247
1884 4 1 -3.34953 -23.7049 -0.227687
1822 4 1 11.8823 -21.8309 -0.875603
1825 4 1 11.1081 -21.7596 -0.582457
2051 4 1 -14.1377 -20.6903 -1.88811
1998 4 1 -14.1089 -19.6714 -0.538137
2048 4 1 -15.5929 -20.5989 -2.21154
2049 4 1 -14.759 -21.4592 -2.0417
2050 4 1 -15.2496 -20.3316 -2.24142
1997 4 1 -14.1304 -20.8058 -0.701941
1994 4 1 -12.4122 -19.0118 -0.0914819
1999 4 1 -13.4257 -20.5734 -0.670656
2000 4 1 -12.8808 -21.4612 -1.24256
1996 4 1 -13.1682 -20.0801 -0.760322
1995 4 1 -11.9177 -19.9536 -0.714131
2001 4 1 -12.8117 -20.9454 -0.0941679
2059 4 1 -12.0268 -19.1632 -2.49295
2002 4 1 -11.8951 -21.4014 -0.787862
1990 4 1 -10.2502 -19.0195 -0.177052
1826 4 1 10.4744 -20.8464 -0.348744
1819 4 1 10.3007 -19.5221 -0.327959
1800 4 1 13.1442 -19.2111 -1.04062
1820 4 1 11.0535 -19.6716 -1.30399
1821 4 1 11.2483 -20.7801 -1.09835
1824 4 1 12.0582 -20.9589 -0.507156
1798 4 1 14.6594 -19.9444 -1.24509
1797 4 1 15.4994 -19.3487 -1.83374
2205 4 1 -21.401 -16.759 -2.18068
2201 4 1 -19.3387 -16.9279 -0.73019
2203 4 1 -19.8219 -16.2316 -1.99114
2202 4 1 -20.4722 -16.4801 -0.957734
2220 4 1 -20.7143 -16.1854 -0.0770933
1993 4 1 -11.7417 -18.1332 -0.514429
2062 4 1 -11.9929 -17.2543 -1.7957
2061 4 1 -11.4499 -18.3379 -1.67989
2060 4 1 -12.2507 -17.9937 -2.56282
2063 4 1 -13.0115 -17.8562 -1.54948
1991 4 1 -11.2521 -18.6736 -0.618151
2064 4 1 -12.7677 -17.5744 -0.347634
1992 4 1 -10.6849 -17.7129 -0.937698
1817 4 1 10.7168 -18.4738 -1.33767
1818 4 1 9.58268 -18.7074 -1.02518
1816 4 1 11.4954 -18.0662 -0.485304
1801 4 1 13.3445 -18.4053 -1.89943
1804 4 1 14.1389 -17.706 -0.202109
1790 4 1 14.5567 -17.3437 -2.45103
1794 4 1 15.972 -17.3966 -2.40077
1796 4 1 16.0477 -18.4383 -2.4271
1793 4 1 15.2314 -18.3666 -2.66955
1795 4 1 15.5608 -17.9741 -1.40695
1802 4 1 14.3092 -17.939 -1.42223
1803 4 1 13.8584 -16.9559 -1.11368
1799 4 1 14.2603 -18.7797 -1.19539
1748 4 1 17.9456 -18.0823 -1.89737
1744 4 1 16.7934 -16.5739 -1.23241
1745 4 1 17.6128 -17.4674 -1.40211
1746 4 1 18.6754 -17.5207 -1.95286
1750 4 1 18.4658 -18.5808 -2.61669
1749 4 1 19.135 -17.7673 -2.12159
2207 4 1 -22.2278 -15.1206 -2.58757
2217 4 1 -21.7676 -15.5889 -0.1635
2213 4 1 -24.0359 -15.1332 -2.40714
2215 4 1 -23.6118 -15.401 -1.7456
2229 4 1 -23.0641 -14.7267 -1.22786
2230 4 1 -24.0126 -14.2636 -1.78445
2232 4 1 -23.9784 -14.2798 -1.90508
2228 4 1 -24.0277 -14.2564 -0.673884
2216 4 1 -22.8092 -15.5627 -0.795423
2204 4 1 -20.8103 -15.765 -2.33153
1733 4 1 13.1514 -13.9472 -2.05985
1743 4 1 15.8603 -15.785 -1.38506
1739 4 1 14.751 -15.5261 -2.47831
1736 4 1 14.0109 -14.8819 -1.82297
1738 4 1 15.0377 -14.3427 -2.51812
1735 4 1 13.6835 -14.0978 -1.14567
1742 4 1 16.8281 -15.6922 -1.96609
2233 4 1 -24.4571 -13.1622 -2.04358
2234 4 1 -25.4801 -12.6751 -2.44376
2250 4 1 -24.2426 -11.3375 -1.1299
2249 4 1 -25.3392 -11.0659 -0.979532
2231 4 1 -23.439 -13.1905 -1.86786
1729 4 1 13.1007 -11.6627 -2.24212
1730 4 1 13.1155 -12.8018 -2.55448
1734 4 1 14.0914 -13.1621 -1.90208
2251 4 1 -24.24 -10.2084 -0.70823
2245 4 1 -24.6515 -9.2805 -1.68208
2248 4 1 -24.9404 -10.2637 -1.7404
2246 4 1 -25.1705 -9.70821 -0.746995
2247 4 1 -24.2262 -9.4327 -1.46967
2244 4 1 -23.9531 -9.42167 -2.63716
1728 4 1 12.8855 -10.7205 -1.51681
1726 4 1 14.4079 -9.89598 -1.21633
1727 4 1 13.5585 -10.0167 -2.06404
1725 4 1 14.7896 -9.22671 -2.15391
1724 4 1 14.2723 -9.21568 -1.11238
1723 4 1 14.6367 -10.1396 -0.525538
3613 4 10 -3.88074 -7.56124 -1.73704
3611 4 1 -3.1948 -6.06125 -2.6108
3594 4 1 0.983302 -5.53823 -0.0136312
3603 4 1 -2.48488 -2.81099 -0.909224
3604 4 1 -1.8552 -3.12531 -1.87618
3596 4 1 -0.282398 -3.70982 -0.44514
3610 4 1 -2.51818 -5.0487 -2.28334
3602 4 1 -1.79895 -2.90984 -1.92123
3600 4 1 -0.725074 -4.90389 -1.64259
3599 4 1 -1.22783 -4.57771 -0.60926
3601 4 1 -1.03296 -3.79362 -2.25973
3598 4 1 -0.683721 -3.55892 -1.06066
3597 4 1 -0.90617 -4.75457 -0.814028
3590 4 1 1.78626 -4.09447 -0.850678
3592 4 1 0.721429 -3.42371 -0.87729
3589 4 1 1.55812 -3.06219 -1.29206
3593 4 1 1.15553 -4.32397 -0.102039
3595 4 1 0.271439 -4.8326 -0.531626
3586 4 1 3.37522 -2.92151 -0.687146
3582 4 1 5.09551 -3.10018 -2.1549
3580 4 1 6.76036 -2.71145 -1.90916
3587 4 1 2.5594 -2.44666 -1.30032
3588 4 1 1.76962 -2.3065 -2.28239
3584 4 1 4.68639 -2.62723 -2.17536
3573 4 1 2.8924 -1.43079 -2.50172
3574 4 1 3.92823 -1.54467 -1.97808
3575 4 1 4.98383 -1.40005 -1.48685
3576 4 1 4.20031 -0.409499 -1.67432
3585 4 1 4.39916 -2.45662 -0.947583
3577 4 1 5.30918 -0.402741 -2.00946
3579 4 1 6.86659 -1.79669 -1.22007
3578 4 1 6.35397 -0.890017 -1.83079
3583 4 1 5.74657 -2.24819 -1.79353
1904 4 1 -9.58971 -27.3868 2.33978
1903 4 1 -8.59992 -28.0532 1.92067
1900 4 1 -8.24452 -28.1133 1.17558
1901 4 1 -7.46414 -28.0233 2.05274
1902 4 1 -7.87782 -27.6892 1.01541
1870 4 1 -5.83488 -27.0729 1.42738
1899 4 1 -7.3031 -27.3678 1.52441
1898 4 1 -7.47203 -28.2837 2.29393
1872 4 1 -4.80531 -27.956 0.522705
1878 4 1 -3.07414 -27.8883 1.57752
1879 4 1 -3.68065 -27.9111 0.450615
1877 4 1 -3.68639 -27.6722 0.516769
1876 4 1 -3.02011 -28.1419 1.50169
1875 4 1 -2.60869 -27.9356 0.39321
1908 4 1 -8.46698 -25.503 2.38837
1907 4 1 -9.53742 -25.9544 2.56958
1889 4 1 -5.67116 -24.8788 1.40476
1891 4 1 -5.97626 -24.6165 1.6174
1892 4 1 -5.94186 -25.7939 2.07886
1888 4 1 -4.63371 -24.8717 0.834211
1890 4 1 -5.2692 -25.0641 2.46836
1868 4 1 -3.55153 -26.4113 1.11463
1869 4 1 -4.73329 -26.6114 1.02574
1867 4 1 -3.16308 -25.2841 0.73992
1866 4 1 -2.93728 -24.8862 1.87236
1871 4 1 -4.79719 -26.7985 0.961266
1886 4 1 -4.27308 -25.7128 0.401227
1880 4 1 -3.44637 -26.7744 0.0553081
1885 4 1 -3.78803 -24.6293 0.358536
1864 4 1 -1.05581 -24.5902 2.26337
1857 4 1 1.05563 -25.1098 2.35152
1969 4 1 -14.5129 -22.0816 1.68039
1968 4 1 -14.3852 -23.0435 2.36308
1981 4 1 -9.26817 -22.5459 1.81315
1982 4 1 -9.38768 -21.8102 0.831927
1980 4 1 -10.2221 -22.391 2.54198
1984 4 1 -8.86796 -22.0625 0.484878
1914 4 1 -7.44977 -23.5812 2.239
1918 4 1 -6.89044 -22.0699 2.34827
1865 4 1 -2.08462 -24.1206 2.22923
1858 4 1 1.28181 -24.0509 2.03145
1856 4 1 1.74966 -24.1439 2.62968
1855 4 1 0.843461 -23.7633 2.04916
1852 4 1 0.635402 -21.7268 2.46507
1823 4 1 12.5002 -21.9517 0.103016
1987 4 1 -8.93521 -19.5316 1.33878
1989 4 1 -9.35614 -19.1753 0.603357
1988 4 1 -10.1601 -19.5504 1.32937
1985 4 1 -8.80637 -21.0429 1.07437
1986 4 1 -9.61198 -20.2515 0.624325
1851 4 1 0.461756 -21.343 1.35464
1850 4 1 1.25243 -20.5714 1.38225
1849 4 1 1.88447 -19.6063 1.23034
1845 4 1 4.61701 -18.8623 1.72128
1832 4 1 9.51353 -19.8576 2.4251
1831 4 1 10.3411 -20.6646 1.88896
1834 4 1 9.67743 -19.2478 2.66784
1827 4 1 10.4138 -20.0777 0.506838
1829 4 1 11.912 -20.3297 0.518518
1830 4 1 11.0306 -20.0748 1.22644
1806 4 1 13.1435 -18.8996 1.53351
1828 4 1 11.2721 -19.3236 0.898407
2221 4 1 -21.7386 -16.7374 0.267585
2198 4 1 -19.3448 -17.9929 2.23441
2197 4 1 -19.8759 -18.6214 1.38839
2199 4 1 -19.5114 -17.0401 1.49599
2196 4 1 -19.7634 -18.2938 2.54328
2200 4 1 -19.9544 -16.9236 0.379585
2066 4 1 -11.3881 -16.2574 1.11786
2065 4 1 -12.2663 -16.9167 0.554223
2068 4 1 -9.15596 -16.4563 0.776412
2067 4 1 -10.1912 -16.6364 1.19391
2078 4 1 -4.06628 -16.4265 1.61763
1848 4 1 2.69092 -18.7587 1.59795
1847 4 1 3.50463 -18.0912 1.02598
1846 4 1 4.28503 -18.8059 0.576214
1844 4 1 5.44728 -17.9817 1.41263
1843 4 1 5.8586 -17.1538 2.09651
1842 4 1 6.92207 -17.6467 1.78567
1841 4 1 7.48687 -16.5885 1.55061
1835 4 1 9.24134 -18.2136 2.1968
1836 4 1 8.32261 -17.6539 2.64922
1815 4 1 10.6974 -17.3308 0.111605
1814 4 1 11.8825 -17.3834 0.369392
1810 4 1 11.7975 -18.3323 2.03347
1812 4 1 11.0462 -16.9396 1.75096
1813 4 1 11.1232 -17.9506 1.07736
1811 4 1 11.6051 -17.6735 1.08427
1807 4 1 12.9243 -18.1691 2.44046
1808 4 1 11.868 -18.7351 2.41599
1805 4 1 13.7201 -18.0126 0.898754
2226 4 1 -25.393 -14.5498 0.45422
2225 4 1 -24.3563 -14.1308 0.930425
2227 4 1 -24.841 -13.6518 0.0152784
2219 4 1 -21.7549 -15.7077 0.296981
2223 4 1 -23.2605 -15.0895 1.06134
2224 4 1 -23.1765 -13.9427 0.993536
2222 4 1 -22.4274 -16.0207 0.903064
2218 4 1 -20.6617 -15.3566 0.297051
2069 4 1 -8.87848 -15.3002 0.836668
2070 4 1 -7.95656 -14.5737 0.928077
2071 4 1 -7.50175 -13.7229 0.254968
2074 4 1 -5.65243 -14.0628 1.8233
2072 4 1 -6.94944 -14.783 0.668493
2073 4 1 -6.26485 -15.17 1.61639
2076 4 1 -5.81085 -15.2493 1.42957
2075 4 1 -4.69675 -14.7353 1.599
2079 4 1 -4.84303 -16.1202 2.55934
2077 4 1 -4.60594 -15.4337 1.48858
1839 4 1 8.00656 -15.2865 2.61146
2253 4 1 -24.6724 -10.8227 1.25737
1705 4 1 11.5979 -12.1574 2.33807
1706 4 1 11.391 -12.5016 1.31657
1707 4 1 11.462 -11.8843 2.29574
1708 4 1 12.599 -11.6647 2.16767
1709 4 1 13.0353 -12.7902 1.92211
1718 4 1 12.183 -10.9475 0.246804
1721 4 1 13.6612 -11.3789 0.872468
2254 4 1 -24.5843 -9.78029 1.70702
2255 4 1 -25.7375 -10.1208 1.90065
2252 4 1 -25.1008 -10.3473 0.172009
1716 4 1 12.7258 -10.3627 2.38324
1717 4 1 12.6198 -10.5958 1.25579
1719 4 1 13.1337 -10.2917 0.0493411
1720 4 1 13.2289 -10.3966 1.29561
1722 4 1 14.0016 -10.3257 0.47072
3591 4 1 1.35139 -3.43159 0.104348
1896 4 1 -7.57249 -27.5277 3.06923
1897 4 1 -6.46216 -28.0331 3.01287
1895 4 1 -6.34532 -27.6546 2.95193
1905 4 1 -9.38847 -26.3206 2.94516
1906 4 1 -8.40438 -25.7472 2.74866
1909 4 1 -8.36997 -25.901 3.4686
1974 4 1 -10.4323 -24.3877 3.73659
1912 4 1 -8.16653 -25.1214 3.94378
1894 4 1 -5.99364 -26.6411 3.45734
1910 4 1 -8.04478 -24.7653 3.45148
1913 4 1 -7.89121 -24.2615 3.08118
1911 4 1 -7.56938 -25.916 3.28571
1893 4 1 -5.00542 -26.441 2.69665
1863 4 1 -0.793851 -25.5224 2.95925
1862 4 1 -0.912584 -24.4206 2.78523
1861 4 1 0.126237 -25.0563 2.73081
1967 4 1 -15.0172 -22.3838 3.06193
1970 4 1 -14.2473 -22.5297 2.69242
1966 4 1 -15.3284 -23.3299 3.7905
1962 4 1 -14.4823 -23.7245 4.74551
1964 4 1 -14.7853 -21.9018 4.11449
1965 4 1 -15.8679 -22.3599 4.0584
1963 4 1 -14.4802 -23.0242 3.68752
1961 4 1 -13.6847 -22.7902 4.43817
1971 4 1 -13.4879 -23.349 2.92578
1973 4 1 -11.5832 -24.2037 3.26818
1976 4 1 -11.1263 -22.7236 4.14035
1977 4 1 -11.6546 -22.8504 3.12755
1978 4 1 -11.229 -21.7033 2.80621
1979 4 1 -11.2068 -22.9121 3.0086
1960 4 1 -12.5197 -22.9113 4.83294
1972 4 1 -12.6792 -24.1323 2.8133
1959 4 1 -13.3188 -23.7343 4.63373
1957 4 1 -12.1473 -23.5503 4.77061
1975 4 1 -10.2744 -23.4771 4.56462
1915 4 1 -6.6577 -24.1673 2.98328
1917 4 1 -6.70966 -22.7902 3.28774
1916 4 1 -6.21634 -23.6288 3.9838
1854 4 1 -0.030841 -23.2872 2.81279
1859 4 1 1.89092 -23.9117 3.03389
1853 4 1 0.988437 -22.8435 2.8173
1860 4 1 0.72794 -24.1551 3.08942
1921 4 1 -7.52575 -20.7286 5.02999
1920 4 1 -7.7917 -20.5858 3.80869
1919 4 1 -7.00783 -21.1055 2.9999
1833 4 1 10.2148 -20.2093 3.2867
2195 4 1 -20.406 -18.1802 3.58722
2193 4 1 -19.0596 -18.759 4.55097
2194 4 1 -20.1345 -18.4522 4.71592
2192 4 1 -18.9683 -17.5727 4.9185
2191 4 1 -18.7172 -16.3884 4.56749
2087 4 1 -6.82909 -16.6376 4.8644
2084 4 1 -6.85281 -16.6247 4.04913
2088 4 1 -5.8189 -17.1439 4.40797
2080 4 1 -4.41737 -17.0573 3.19611
2089 4 1 -5.27138 -18.2203 4.75704
1840 4 1 7.63355 -16.3611 2.73447
1837 4 1 8.59168 -17.1159 3.70581
1838 4 1 8.30495 -16.3341 2.90011
1809 4 1 11.477 -17.912 3.20883
2265 4 1 -25.1191 -14.014 4.85648
2266 4 1 -23.9304 -14.0576 5.18557
2085 4 1 -6.95085 -15.6977 4.84167
2086 4 1 -5.79426 -15.9839 5.07265
2083 4 1 -5.8236 -16.0962 3.62495
2081 4 1 -4.32845 -15.8725 3.02256
2082 4 1 -4.7408 -16.0387 4.11647
2261 4 1 -24.3706 -12.5864 4.79911
2257 4 3 -25.0676 -11.6783 3.57369
2259 4 1 -24.5232 -11.9231 2.8935
2263 4 1 -24.9219 -12.6975 4.23718
2262 4 1 -25.2902 -11.8645 4.99047
2258 4 1 -23.8354 -11.8075 3.80761
2260 4 1 -23.7811 -12.1347 3.94367
2264 4 1 -24.2255 -13.1399 5.05316
1704 4 10 10.7351 -12.7349 2.85571
1703 4 10 10.8161 -13.2312 3.98364
1713 4 1 11.6386 -11.5534 3.70955
1714 4 1 12.8732 -11.3983 3.62225
1702 4 10 11.6601 -13.2337 4.88347
1712 4 1 12.3415 -12.6001 3.72603
1711 4 1 12.5229 -13.1818 2.70249
1710 4 1 13.6517 -12.7997 2.99463
2256 4 1 -25.3617 -10.7187 2.89932
1715 4 1 13.6064 -10.6294 3.17094
1955 4 1 -12.7437 -24.5649 6.3488
1954 4 1 -13.1485 -25.2319 7.18227
1951 4 1 -11.6267 -25.061 7.5318
1952 4 1 -12.7389 -24.7791 7.20537
1958 4 1 -12.8504 -23.4393 5.69175
1956 4 1 -13.1098 -23.81 5.55317
1923 4 1 -8.54701 -22.1575 6.61006
1943 4 1 -9.28725 -22.4184 8.01821
1935 4 1 -7.39765 -23.0171 7.43526
1934 4 1 -6.63739 -23.5313 6.59961
1932 4 1 -6.71489 -22.319 6.79985
1933 4 1 -6.31873 -22.6362 5.80166
1924 4 1 -8.05389 -21.5955 7.47316
2120 4 1 -11.8893 -19.6745 7.66879
2112 4 1 -9.75743 -19.1532 6.93364
1928 4 1 -7.28633 -19.5221 7.84548
1922 4 1 -7.90807 -21.3022 6.00632
1929 4 1 -7.41851 -19.8532 6.7793
1930 4 1 -6.68092 -20.7771 6.53875
1931 4 1 -6.39793 -21.3982 7.54874
1927 4 1 -7.31331 -20.7103 7.86293
1925 4 1 -7.63705 -20.5275 7.7244
1926 4 1 -6.98049 -19.593 7.58299
2092 4 1 -4.661 -18.8822 5.53295
2187 4 1 -19.1619 -16.156 6.16776
2185 4 1 -19.432 -18.1999 6.00318
2190 4 1 -17.9689 -16.601 5.423
2189 4 1 -18.1517 -16.7346 6.57902
2184 4 1 -18.7433 -17.8181 7.00154
2186 4 1 -18.7175 -17.3006 6.36367
2181 4 1 -18.2914 -18.0859 7.70951
2108 4 1 -8.96539 -16.5162 6.33997
2113 4 1 -10.4722 -18.2354 7.30055
2111 4 1 -8.65521 -18.6642 7.05339
2109 4 1 -8.43153 -17.3002 7.10844
2110 4 1 -9.12427 -17.8963 6.28117
2102 4 1 -7.4931 -17.8975 6.46321
2096 4 1 -5.73722 -18.0235 7.05589
2106 4 1 -8.06116 -17.0418 5.95812
2104 4 1 -7.15643 -16.9096 6.54262
2100 4 1 -7.21578 -18.3345 6.48579
2103 4 1 -7.7288 -17.2018 5.42789
2101 4 1 -7.72916 -18.3101 7.62294
2099 4 1 -7.77153 -18.3391 7.48736
2097 4 1 -6.50913 -17.0938 7.47763
2098 4 1 -6.59957 -18.3107 7.10081
2090 4 1 -4.7813 -18.7816 5.66977
2091 4 1 -4.02119 -17.8461 5.63773
2094 4 1 -4.62804 -18.6282 7.30392
2093 4 1 -3.83984 -18.5883 6.35382
2095 4 1 -4.82828 -17.7664 6.41927
2267 4 1 -23.4174 -13.5771 6.19702
2147 4 1 -18.9856 -14.6769 7.08339
2148 4 1 -19.6398 -15.4546 7.71936
2152 4 1 -19.8936 -14.0191 7.36902
2151 4 1 -19.7035 -14.1591 6.10413
2188 4 1 -18.0111 -15.7982 5.74512
2146 4 1 -18.3502 -15.565 7.44543
2145 4 1 -17.2998 -15.0888 7.27343
2149 4 1 -18.5016 -15.5024 7.43045
2144 4 1 -16.9472 -13.9569 7.34021
2150 4 1 -18.8315 -14.4211 6.89036
2105 4 1 -7.39322 -16.0515 5.82979
2107 4 1 -7.87631 -15.9822 6.46772
2268 4 1 -22.7337 -12.5288 6.17058
2269 4 1 -23.1377 -11.5104 6.69984
2272 4 1 -24.2289 -12.989 7.95387
2271 4 1 -23.0816 -13.4478 8.02398
2270 4 1 -22.8664 -12.4636 7.35176
2143 4 1 -17.3775 -13.067 7.91501
1953 4 1 -12.8444 -25.1064 8.28207
1950 4 1 -12.2895 -24.8791 8.57899
1937 4 1 -8.32541 -24.5187 8.12204
1938 4 1 -8.7957 -24.8523 9.28451
1940 4 1 -8.8723 -24.5852 9.22868
1939 4 1 -9.85273 -24.4492 9.88041
1945 4 1 -10.0775 -24.5527 8.74595
1949 4 1 -11.7284 -23.8215 8.75607
1948 4 1 -10.8663 -23.2575 8.28457
1946 4 1 -11.1633 -24.072 8.7032
1947 4 1 -10.3665 -23.5193 9.42818
1942 4 1 -10.1733 -22.6878 8.71019
1941 4 1 -9.38604 -23.61 8.64037
1944 4 1 -9.61686 -23.4435 8.5329
1936 4 1 -7.46807 -23.8025 8.35019
2117 4 1 -11.2968 -19.5535 9.46947
2116 4 1 -10.7858 -19.5225 8.37527
2122 4 1 -12.4204 -20.8993 9.01051
2119 4 1 -12.958 -19.279 8.16338
2118 4 1 -12.0432 -19.8787 8.54486
2121 4 1 -12.7078 -19.8862 8.50818
2125 4 1 -12.0813 -18.8485 10.1732
2124 4 1 -12.0647 -20.0326 9.95445
2123 4 1 -12.9191 -19.8226 9.11224
2183 4 1 -18.5507 -18.1531 8.2056
2180 4 1 -18.7041 -18.0141 8.88054
2179 4 1 -18.7381 -17.4391 10.0085
2178 4 1 -18.6389 -16.2967 10.4972
2182 4 1 -17.3379 -18.4397 8.34249
2132 4 1 -15.4439 -16.3698 9.98508
2129 4 1 -13.4912 -17.0412 10.0459
2115 4 1 -11.1111 -18.427 8.6384
2128 4 1 -12.4119 -17.0788 10.3437
2126 4 1 -12.9316 -18.4008 9.42472
2127 4 1 -12.4776 -18.2352 10.449
2114 4 1 -10.1644 -17.7219 8.3453
2153 4 1 -19.4971 -13.7815 8.43033
2158 4 1 -19.9983 -13.9187 9.64811
2142 4 1 -18.1158 -13.8367 8.38338
2136 4 1 -16.4119 -16.0107 9.10102
2138 4 1 -16.4458 -15.8166 8.901
2140 4 1 -17.1683 -13.9842 9.25919
2139 4 1 -17.2436 -15.1508 9.49236
2159 4 1 -18.823 -13.6233 9.68383
2133 4 1 -15.8317 -15.3379 10.6028
2135 4 1 -15.9945 -15.8938 10.2822
2137 4 1 -15.5622 -15.1915 9.47278
2273 4 1 -24.1343 -12.5532 9.03614
2155 4 1 -21.5478 -13.0619 8.43718
2274 4 1 -24.114 -11.4479 9.37442
2275 4 1 -23.7608 -10.9431 10.4137
2154 4 1 -20.4417 -13.2138 8.98646
2156 4 1 -21.2355 -13.4597 9.47951
2157 4 1 -20.4109 -13.0017 10.286
2141 4 1 -17.2354 -13.1027 8.45043
2160 4 1 -18.317 -12.8523 10.3906
2276 4 1 -23.8384 -9.79328 10.6163
2278 4 1 -23.6907 -8.47527 10.6354
2176 4 1 -19.7034 -16.7191 11.0521
2177 4 1 -18.6569 -16.7248 11.5953
2131 4 1 -15.1545 -16.5747 11.0765
2134 4 1 -15.8477 -16.3329 11.3206
2130 4 1 -14.0061 -16.8475 11.0927
2170 4 1 -21.7403 -14.3459 11.7418
2173 4 1 -19.9335 -15.2911 11.008
2175 4 1 -20.202 -15.8238 11.5735
2174 4 1 -21.2056 -15.3497 11.0999
2172 4 1 -20.8248 -14.5185 11.1925
2165 4 1 -20.8475 -14.0595 12.9646
2162 4 1 -18.6531 -14.317 11.5484
2171 4 1 -21.3476 -13.3583 11.2893
2169 4 1 -21.441 -13.4087 11.1443
2167 4 1 -21.3935 -11.7353 12.7041
2164 4 1 -20.3215 -13.4284 12.1758
2163 4 1 -19.5118 -13.3815 11.3695
2161 4 1 -19.1225 -13.2369 11.3173
2168 4 1 -21.2967 -12.2716 11.6646
2166 4 1 -21.4773 -13.0078 12.9399
2282 4 1 -24.6912 -9.53547 12.3249
2277 4 1 -23.7745 -9.10864 11.593
2279 4 1 -23.5666 -9.56579 11.0274
2281 4 1 -23.6648 -10.1221 12.2491
2280 4 1 -22.7544 -9.49581 11.8323
2283 4 1 -24.0929 -9.79341 13.3427
2286 4 1 -22.9726 -8.42874 13.3695
2288 4 1 -21.663 -9.72688 14.0105
2284 4 1 -24.2255 -9.02873 14.2009
2287 4 1 -22.6079 -9.08966 14.2923
2285 4 1 -23.2001 -9.53186 13.6958
2292 4 1 -20.0238 -10.4298 15.6954
2289 4 1 -21.2688 -9.88085 15.1105
2290 4 1 -20.1051 -9.89734 15.513
2294 4 1 -19.0084 -10.1733 15.9614
2300 4 1 -18.6697 -7.89648 15.9474
2327 4 1 -15.5176 -7.62015 16.0871
2346 4 1 -22.2055 -3.79404 16.1461
2345 4 1 -22.7638 -4.08789 15.1507
2293 4 1 -19.4354 -11.1799 16.4093
2295 4 1 -18.6705 -10.9933 16.7692
2319 4 1 -16.3488 -11.8544 17.4226
2315 4 1 -17.0899 -11.2822 18.6203
2318 4 1 -15.9758 -11.6591 18.5487
2316 4 1 -15.9739 -11.6945 18.3818
2322 4 1 -14.8587 -11.4022 17.6496
2321 4 1 -15.9259 -11.6679 17.1216
2320 4 1 -15.2387 -12.1748 17.9484
2291 4 1 -20.8957 -9.93371 16.3909
2299 4 1 -19.5182 -8.54039 16.5573
2301 4 1 -18.9977 -8.15725 17.0656
2298 4 1 -19.4849 -9.7512 16.8686
2303 4 1 -19.1472 -8.68247 17.7595
2304 4 1 -19.9494 -9.50581 18.0379
2306 4 1 -19.7369 -8.41959 18.5505
2296 4 1 -17.7563 -10.6196 17.497
2297 4 1 -18.347 -9.8028 16.9663
2325 4 1 -16.9372 -9.41591 16.2695
2305 4 1 -18.7894 -9.19614 18.3719
2324 4 1 -15.8603 -9.51568 16.6883
2326 4 1 -15.967 -8.72398 16.2933
2323 4 1 -15.6034 -10.6909 16.934
2336 4 1 -20.3645 -6.63001 17.2213
2335 4 1 -19.2689 -6.81967 16.891
2337 4 1 -20.0018 -6.24161 18.2993
2302 4 1 -18.3282 -7.75032 18.0016
2334 4 1 -18.1845 -6.48416 16.6291
2332 4 1 -16.5436 -7.30447 16.8002
2333 4 1 -17.6805 -7.37092 17.1646
2328 4 1 -14.6775 -6.87739 16.4367
2329 4 1 -14.903 -6.52436 17.5321
2330 4 1 -14.4196 -7.63284 17.3402
2331 4 1 -15.5211 -7.3404 17.4389
2342 4 1 -22.8477 -4.82744 16.3755
2341 4 1 -22.3426 -4.63858 17.4687
2340 4 1 -21.7059 -3.83465 18.0647
2344 4 1 -22.5158 -3.79227 16.3202
2343 4 1 -21.631 -4.6449 16.2618
2347 4 1 -21.3545 -3.24888 16.9477
2338 4 1 -20.708 -5.28768 18.4461
2348 4 1 -22.1154 -2.31542 17.3031
2351 4 1 -20.665 -1.3738 18.6252
2350 4 1 -21.2647 -2.32088 18.0453
2349 4 1 -21.3159 -1.45118 17.1976
2317 4 1 -16.8387 -12.1185 19.1519
2313 4 1 -18.5353 -11.4888 19.3983
2312 4 1 -17.9704 -10.9065 20.2624
2308 4 1 -19.9383 -8.92057 18.9608
2307 4 1 -19.0092 -8.30872 19.4225
2309 4 1 -18.9651 -9.36225 19.5228
2310 4 1 -18.5128 -9.32173 20.6223
2314 4 1 -17.9847 -10.5535 19.0456
2311 4 1 -18.8245 -10.1924 19.8648
2339 4 1 -21.344 -4.40961 19.0061
2352 4 1 -20.3784 -1.01993 19.7618
2355 4 1 -19.8133 -0.953894 20.3373
2353 4 1 -19.5842 -0.522471 19.0481
3381 4 1 13.2734 15.1139 -8.85727
3379 4 1 13.4314 15.9971 -10.7539
3382 4 1 14.1628 14.3454 -8.53096
3384 4 1 14.0874 14.6685 -8.73087
3380 4 1 13.7995 15.1921 -9.96036
3378 4 1 14.1829 15.0523 -10.5085
3377 4 1 14.488 15.5255 -9.44723
3376 4 1 14.3556 16.7382 -9.32429
3375 4 1 14.827 17.1772 -8.36525
3372 4 1 14.0553 18.1193 -8.99455
3371 4 1 14.5523 18.7326 -8.16606
3373 4 1 13.7075 17.3155 -8.2231
3367 4 1 12.9766 20.311 -10.1304
3366 4 1 12.7871 19.3683 -9.4346
3365 4 1 12.7165 20.1582 -8.50668
3364 4 1 13.297 21.2487 -8.66827
3362 4 1 12.7015 20.8218 -8.19914
3370 4 1 14.8574 19.9198 -8.49949
3368 4 1 13.7852 19.9609 -9.36112
3369 4 1 14.9268 19.7733 -9.68344
3551 4 1 0.415308 1.62089 -5.91645
3391 4 1 9.79911 13.3493 -5.43804
3387 4 1 12.7615 15.3699 -7.98434
3386 4 1 13.2123 15.5282 -6.95711
3388 4 1 11.9295 14.7136 -7.34511
3389 4 1 10.875 14.5988 -6.66781
3390 4 1 10.8789 13.6883 -5.77523
3383 4 1 13.6328 14.9458 -7.63081
3385 4 1 14.0205 15.0835 -7.63429
3374 4 1 14.4046 18.1764 -7.88231
3360 4 1 13.2688 20.4991 -7.69484
3358 4 1 13.8703 20.5904 -6.45407
3357 4 1 14.9195 20.7686 -5.80144
3359 4 1 14.1929 19.8704 -7.32247
3363 4 1 13.3442 21.7359 -7.65033
3361 4 1 13.5729 21.6203 -8.0584
3356 4 1 15.1089 21.9684 -5.61207
3554 4 1 -0.335499 0.0801973 -4.88161
3543 4 1 -1.40922 2.58505 -3.46698
3553 4 1 -0.0797238 0.866138 -4.03298
3568 4 1 1.6369 0.047595 -3.75164
3552 4 1 0.375608 1.84268 -4.68209
3550 4 1 0.859901 1.78009 -4.76034
3566 4 1 1.7889 0.681015 -3.13241
3567 4 1 1.44056 1.18986 -4.12107
3565 4 1 1.10196 0.068029 -3.87961
3545 4 1 -1.12136 4.85538 -4.03347
3544 4 1 -1.53009 3.80054 -3.70339
3547 4 1 -0.317552 3.01756 -3.62557
3546 4 1 -0.254088 4.22217 -3.72052
3548 4 1 -0.433568 3.78927 -4.55855
3549 4 1 0.0931684 2.7289 -4.93735
3394 4 1 10.6851 12.531 -3.82031
3392 4 1 9.87184 12.7754 -4.34494
3393 4 1 10.4525 11.782 -4.67305
3396 4 1 11.5585 12.9342 -2.86734
3331 4 1 11.0498 20.998 -3.00869
3337 4 1 11.8604 23.9665 -4.1336
3339 4 1 13.3743 23.4895 -3.47515
3333 4 1 12.0593 21.9326 -3.55567
3336 4 1 12.2832 22.8143 -4.05647
3335 4 1 11.6122 23.3945 -3.28805
3334 4 1 12.0224 22.8633 -4.33422
3355 4 1 14.7865 21.7519 -4.45891
3354 4 1 15.6504 22.0435 -5.2318
3353 4 1 16.4933 22.5926 -4.6216
3352 4 1 17.5782 22.2896 -4.50673
3350 4 1 17.3323 23.3572 -4.22733
3351 4 1 16.7555 22.4926 -3.62265
3349 4 1 17.5756 23.2392 -3.06282
3340 4 1 12.8269 24.4935 -2.89076
3338 4 1 12.8223 24.4987 -3.93927
3541 4 1 -0.838391 2.97645 -1.37088
3542 4 1 -1.50213 3.15946 -2.35128
3539 4 1 -1.82589 3.15733 -0.581493
3540 4 1 -1.86642 3.43113 -1.74539
3537 4 1 -1.76783 2.97825 -0.670331
3395 4 1 10.5646 12.3653 -2.61525
3401 4 1 9.63708 11.9496 -0.358334
3400 4 1 10.3995 12.514 -1.0505
3399 4 1 11.3298 11.8012 -1.39548
3398 4 1 11.7459 12.6641 -0.865857
3397 4 1 11.349 13.3768 -1.69831
3327 4 1 9.61565 18.406 -2.10163
3324 4 1 9.59755 18.184 -0.80327
3326 4 1 9.78919 18.4694 -0.941469
3325 4 1 9.72748 19.2215 -0.0607328
3328 4 1 10.3625 19.2101 -2.6655
3329 4 1 10.9631 19.9918 -2.00056
3330 4 1 11.8218 20.7814 -2.08439
3332 4 1 11.3053 22.1025 -2.69166
3346 4 1 15.4898 23.8098 -0.438257
3348 4 1 16.8706 23.8004 -2.19084
3341 4 1 12.353 25.0543 -1.85356
3342 4 1 12.8872 25.7517 -1.1156
3344 4 1 15.1875 24.9666 -1.08405
3347 4 1 16.1278 24.3286 -1.38094
3343 4 1 14.114 25.6408 -0.976105
3345 4 1 14.3424 24.2498 -0.682274
3538 4 1 -1.03427 2.6614 0.147853
3533 4 1 -0.161262 3.58336 2.5655
3536 4 1 -1.60764 3.10785 0.458674
3535 4 1 -1.17311 4.1557 0.832242
3534 4 1 -0.19998 4.11579 1.5455
3435 4 1 10.1333 5.18703 2.57154
3437 4 1 9.14867 4.10424 2.2532
3433 4 1 11.9229 5.84652 1.72319
3434 4 1 10.8467 6.08999 2.0873
3432 4 1 13.1457 5.79656 1.63866
3427 4 1 16.0136 6.58188 1.69097
3431 4 1 13.974 5.86832 2.59849
3428 4 1 15.0655 6.08992 2.17003
3426 4 1 15.7728 5.60443 2.22365
3408 4 1 10.7511 9.46127 1.06759
3406 4 1 9.11926 10.6972 1.57365
3409 4 1 10.0942 8.58184 0.503727
3405 4 1 10.1547 10.0783 1.75922
3407 4 1 9.90299 10.2427 0.693402
3415 4 1 12.8737 10.7599 2.67085
3410 4 1 11.0147 9.39429 0.564675
3414 4 1 12.3115 9.73753 2.64011
3413 4 1 12.2198 9.39854 1.49848
3412 4 1 12.0201 8.34613 2.10636
3411 4 1 11.9973 9.19561 1.23315
3416 4 1 13.1347 9.80585 1.98579
3402 4 1 9.34671 12.8797 0.358468
2518 4 1 9.97209 11.7554 2.58282
3404 4 1 9.99961 10.8664 0.771221
3403 4 1 9.44123 11.8911 1.02467
3155 4 1 13.918 12.7032 2.25941
3154 4 1 14.3539 11.7123 1.87141
3161 4 1 13.1444 16.0045 2.58804
3159 4 1 13.4607 14.3925 2.6923
3156 4 1 14.0205 13.7913 1.89909
3318 4 1 9.50685 18.8316 2.12215
3319 4 1 9.61454 18.2593 1.03862
3320 4 1 9.86927 17.5893 1.96107
3321 4 1 10.3286 18.6453 1.7064
3164 4 1 13.099 17.1108 1.70487
3163 4 1 14.157 16.7274 1.9517
3246 4 1 15.2599 18.5586 1.02757
3247 4 1 16.0807 17.8942 1.46664
3251 4 1 15.7078 17.4571 2.6694
3250 4 1 16.3397 18.4831 2.4851
3249 4 1 16.8883 18.8142 1.53858
3316 4 1 7.35648 18.9148 1.1906
3313 4 1 7.39622 19.2146 2.16754
3317 4 1 8.46738 18.9606 1.51209
3311 4 1 8.22077 19.6287 2.6623
3315 4 1 8.11068 19.2485 0.357801
3314 4 1 8.4173 19.2954 1.4392
3206 4 1 8.53049 21.5147 0.925081
3322 4 1 9.90913 19.6067 1.06935
3323 4 1 9.96023 19.0882 0.0182758
3243 4 1 12.2227 20.2131 0.854183
3244 4 1 13.2053 19.5528 1.22673
3241 4 1 11.6021 20.227 2.58351
3242 4 1 11.192 20.4073 1.46684
3240 4 1 11.0337 20.9321 1.77971
3239 4 1 11.7923 20.2911 2.5619
3238 4 1 12.6493 21.0018 2.28377
3245 4 1 14.4293 19.4779 1.06842
3230 4 1 15.1697 19.1139 2.08432
3229 4 1 16.0321 19.95 2.15341
3236 4 1 13.4675 21.4611 1.50657
3233 4 1 14.7899 20.4675 2.32812
3248 4 1 15.8718 19.0093 0.946223
3232 4 1 15.8367 19.9011 2.36075
3205 4 1 8.03185 21.5426 2.00519
3207 4 1 9.32312 21.6227 1.96952
3208 4 1 8.42382 22.3461 2.04636
3237 4 1 13.3158 21.9481 2.63152
3235 4 1 13.8962 22.1291 2.43715
3234 4 1 14.8807 21.6009 1.9496
3530 4 1 -0.213596 4.7025 3.93373
3532 4 1 -0.172634 4.64954 3.04322
3531 4 1 0.881165 5.08718 3.53773
3529 4 1 0.204387 4.71095 2.78024
3525 4 1 2.61553 4.20393 3.29818
3528 4 1 1.10382 3.87326 2.84802
3527 4 1 2.05817 3.26227 3.30673
3526 4 1 2.40266 3.62773 4.36005
3515 4 1 2.58705 4.94271 5.11762
3524 4 1 2.87605 3.34535 3.99578
3523 4 1 3.67513 2.72793 4.64185
3440 4 1 9.77787 4.84563 4.65063
3438 4 1 9.24453 5.1883 2.75684
3436 4 1 9.7071 4.2985 3.22275
3439 4 1 8.80822 4.93513 3.89326
2710 4 1 26.7382 5.06547 5.2368
2706 4 1 24.9938 4.61255 3.27276
2709 4 1 25.8003 4.65839 4.55536
3516 4 1 1.65453 5.50409 4.71636
3514 4 1 3.31849 5.67767 4.39621
3513 4 1 4.45151 5.65851 4.77119
3512 4 1 5.12117 6.02931 3.76474
3444 4 1 7.91918 6.99898 4.4457
3510 4 1 5.81785 6.56749 4.78633
3511 4 1 6.31122 5.86608 3.97749
3441 4 1 9.73079 5.95979 4.14257
3442 4 1 8.86521 6.08921 3.29698
3443 4 1 8.68391 7.19994 3.57719
3445 4 1 8.47659 7.96905 5.00332
3446 4 1 8.18612 6.76378 4.79727
3430 4 1 13.2706 5.97834 3.62677
3429 4 1 14.2608 6.13902 3.04956
3425 4 1 15.2968 5.79323 3.33251
3423 4 1 15.7987 5.68107 4.89778
3421 4 1 15.1943 7.38505 5.08356
3424 4 1 15.6409 6.60419 4.11345
3422 4 1 16.197 6.80698 5.31715
2702 4 1 23.8782 6.59085 5.18258
2703 4 1 23.6203 6.24352 4.01291
2704 4 1 24.374 5.52943 4.51348
2705 4 1 25.2182 5.73303 3.59115
2711 4 1 26.6467 5.85089 4.27253
2707 4 1 25.0002 5.7506 3.59422
2708 4 1 25.8138 5.82568 4.48789
2713 4 1 27.0036 6.54478 5.19964
2712 4 1 27.5573 5.49757 4.9094
2500 4 1 1.99218 10.5677 5.12167
2520 4 1 10.6086 10.434 4.13113
2521 4 1 10.3906 10.1642 5.28248
2522 4 1 11.4751 9.91671 4.74702
2523 4 1 12.0339 9.04277 5.38279
2524 4 1 11.2884 9.03323 4.4672
2525 4 1 12.3687 9.57859 4.40257
3418 4 1 13.7871 9.56057 3.83549
3420 4 1 14.7081 8.42424 4.76216
3419 4 1 13.8735 9.19121 4.91436
3417 4 1 13.7463 10.299 2.88356
2716 4 1 25.9438 8.97632 5.33463
2717 4 1 26.1689 10.1501 5.09506
2715 4 1 26.942 8.31606 5.16802
2483 4 1 -6.01723 11.9036 5.29022
2488 4 1 -4.56071 13.1531 5.18521
2491 4 1 -2.54542 12.5806 5.26842
2498 4 1 1.732 12.4967 4.94572
2497 4 1 0.621287 12.0848 4.93079
2501 4 1 2.46693 11.6841 4.88138
2506 4 1 4.69085 11.9273 5.2049
2507 4 1 5.38296 11.2559 4.55449
2504 4 1 4.55296 11.4687 4.35143
2505 4 1 3.67133 11.2206 5.05889
2502 4 1 3.46921 11.11 4.6334
2503 4 1 3.91078 11.3406 3.45456
2511 4 1 7.92235 12.1802 4.83644
2508 4 1 6.53163 11.3889 4.11685
2510 4 1 7.36327 11.0836 4.83321
2509 4 1 6.3092 11.1873 5.30912
2512 4 1 7.68838 11.1855 4.22404
2513 4 1 8.64901 11.413 4.88777
2514 4 1 9.45424 11.2098 4.01335
2517 4 1 9.46238 12.6596 3.07283
2515 4 1 9.33176 11.948 3.06459
2516 4 1 9.09331 12.3272 4.12456
2519 4 1 10.8182 11.0481 3.11708
2526 4 1 12.2054 10.8137 4.58674
3151 4 1 14.9176 13.3489 4.56143
3153 4 1 13.7408 12.1917 2.85977
3152 4 1 14.5147 12.7441 3.59464
2487 4 1 -5.26954 14.2016 5.38165
2489 4 1 -3.97806 14.0722 5.20477
3160 4 1 12.52 15.1176 2.95357
3143 4 1 11.3744 14.6185 4.73369
3145 4 1 12.0226 15.9681 4.40867
3144 4 1 12.1372 15.362 5.37713
3142 4 1 11.2595 15.6545 4.13807
3141 4 1 11.2566 14.9039 5.09322
3157 4 1 13.8858 14.6351 2.75042
3158 4 1 14.268 13.5942 2.93503
3162 4 1 14.338 15.7679 2.73849
3149 4 1 14.3345 14.9137 4.72806
3148 4 1 13.6191 15.8352 4.52909
3150 4 1 14.0954 13.7946 5.19554
3266 4 1 15.5472 14.1193 5.32095
3265 4 1 16.2033 15.16 5.34531
2727 4 1 23.0494 15.2709 5.21361
3146 4 1 12.7899 16.295 5.29318
3165 4 1 12.7919 17.4872 2.77373
3166 4 1 13.6009 18.2379 2.94678
3255 4 1 15.4181 18.2697 4.77232
3253 4 1 15.9239 17.9895 3.62268
3252 4 1 15.6449 16.8847 3.8031
3167 4 1 13.7999 18.5494 4.0171
3256 4 1 14.562 17.6825 4.2511
3257 4 1 15.612 17.5208 4.80207
3254 4 1 16.6439 18.2715 4.56624
3312 4 1 7.64172 18.8617 3.31964
3308 4 1 7.80426 20.7597 3.64942
3307 4 1 6.88515 21.0738 4.26028
3310 4 1 7.67238 19.45 3.67643
3306 4 1 6.05464 20.4949 4.7583
3305 4 1 6.83018 19.5871 4.71919
3309 4 1 8.69792 19.9586 4.07951
3203 4 1 9.14034 20.8162 3.61613
3201 4 1 10.4282 20.9359 4.90932
3194 4 1 12.1377 19.9781 4.95528
3193 4 1 11.0477 19.5746 5.20357
3196 4 1 11.8046 20.3431 5.25256
3231 4 1 14.8651 19.8764 3.04966
3168 4 1 13.5761 19.5133 4.51331
3169 4 1 13.5184 20.5256 5.22102
3173 4 1 16.0039 19.5854 4.65425
3171 4 1 14.2452 20.3056 4.84491
3172 4 1 14.9322 19.2846 4.71922
3174 4 1 15.6825 20.6541 5.09886
3228 4 1 16.5558 20.6657 2.95435
3204 4 1 8.60755 21.6919 3.03058
3202 4 1 9.66211 21.6617 4.38242
3209 4 1 9.01857 22.8898 2.88594
3210 4 1 10.1697 22.7871 2.9798
3211 4 1 9.62295 23.2454 3.94915
3212 4 1 9.42652 23.979 4.92329
3199 4 1 10.9041 22.3592 4.64106
3198 4 1 11.8804 21.648 4.67487
3216 4 1 10.8633 24.0519 4.78567
3222 4 1 13.2513 23.3368 4.26007
3219 4 1 11.8209 23.6059 4.56246
3221 4 1 12.5647 24.2301 4.37769
3226 4 1 14.9635 21.9825 2.90366
3224 4 1 13.8637 22.4072 3.85941
3225 4 1 15.0433 22.4316 3.99239
3223 4 1 14.3403 23.1687 4.61827
3227 4 1 16.162 21.822 3.07821
3214 4 1 10.5671 24.5867 5.28861
3213 4 1 10.1872 24.4034 4.17255
3217 4 1 10.9186 25.1931 4.54124
3220 4 1 11.6132 24.787 4.58852
3218 4 1 11.9544 24.7115 4.08755
3506 4 1 6.76452 2.48232 6.28033
3521 4 1 2.65218 3.72756 6.3897
3520 4 1 1.60217 4.40907 6.41338
3518 4 1 1.74008 4.53731 6.41683
3522 4 1 3.00302 3.05811 5.53013
3508 4 1 6.28886 4.71244 6.0989
3505 4 1 7.00987 3.38068 7.05719
3507 4 1 6.90797 3.68626 6.27736
3504 4 1 7.82817 3.13058 6.21302
3502 4 1 7.67601 3.77141 7.02978
3503 4 1 8.84354 3.5586 6.80585
3500 4 1 8.81467 3.12893 7.82077
2818 4 1 14.6916 5.3077 8.06752
3487 4 1 -0.013424 6.90663 7.94826
3486 4 1 -0.160702 8.0471 7.86504
3519 4 1 1.13105 5.46849 6.97124
3517 4 1 1.58515 5.58821 5.91835
3488 4 1 0.990884 6.42183 7.36283
3489 4 1 2.03649 6.1 8.03228
3449 4 1 7.09313 7.68339 7.43024
3448 4 1 7.37968 7.81553 6.17199
3509 4 1 5.81882 5.54023 5.44914
3451 4 1 6.50233 6.52291 7.92154
3450 4 1 7.73104 6.64568 7.79378
3458 4 1 6.16796 7.9677 8.03786
3459 4 1 5.64129 7.84015 7.07001
3447 4 1 8.31652 7.08577 5.93361
2811 4 1 12.0413 7.45719 6.67112
2813 4 1 13.3166 5.88241 7.7935
2812 4 1 12.973 6.80033 7.08069
2817 4 1 14.5213 6.52059 8.05814
2815 4 1 14.329 7.27091 7.62356
2816 4 1 15.1727 6.66976 6.98906
2700 4 1 23.0235 7.31361 5.99267
2701 4 1 24.2358 7.28216 6.03116
2714 4 1 27.607 7.45184 5.70337
3482 4 1 0.331906 9.97381 7.94333
3480 4 1 1.33634 10.2832 7.87928
3468 4 1 5.13138 10.0039 7.4214
2802 4 1 7.77315 10.3653 7.9401
3466 4 1 5.63324 10.0748 8.06493
3457 4 1 7.08727 8.73486 8.03339
3464 4 1 6.38526 10.5657 7.9082
2807 4 1 8.72075 9.01484 5.84058
2808 4 1 9.95382 8.82493 5.7284
2806 4 1 9.48966 9.35181 6.7144
2805 4 1 8.59462 9.8981 7.16187
2810 4 1 11.535 8.31002 7.4125
2809 4 1 10.8767 8.8559 6.52732
2529 4 1 11.7855 10.3601 5.96137
2527 4 1 12.4727 10.6396 5.70909
2528 4 1 12.5166 9.54268 6.14705
2530 4 1 12.8066 10.7251 6.44275
2533 4 1 13.2254 8.78905 8.00848
2698 4 1 22.0281 8.75407 6.83869
2697 4 1 22.9479 8.79738 7.66891
2699 4 1 23.2092 8.30939 6.74936
2718 4 1 25.8083 9.47223 5.95553
2719 4 1 25.8343 10.6015 6.13711
2720 4 1 24.838 10.6446 6.62556
2443 4 1 -5.88062 12.5966 6.38569
2442 4 1 -6.7192 12.4743 7.20334
2444 4 1 -6.33827 12.8452 7.45015
2481 4 1 -5.94831 11.1933 6.86371
2482 4 1 -6.6797 11.1465 5.88886
2484 4 1 -5.6669 13.0559 5.38606
2439 4 1 -7.41522 12.3167 7.06666
2479 4 1 -4.96289 12.3959 7.87565
2448 4 1 -3.33501 11.9649 7.82952
2447 4 1 -4.06861 12.9328 8.00469
2492 4 1 -2.9022 11.5241 5.91158
2480 4 1 -4.86546 11.4218 7.19934
2445 4 1 -5.34576 13.2847 7.08955
2495 4 1 -0.30405 12.4266 6.58259
2496 4 1 -0.435363 11.8262 5.52048
2494 4 1 -1.40585 12.2664 6.24091
2493 4 1 -2.15966 11.5673 6.86628
2499 4 1 2.19566 11.6715 5.66245
3478 4 1 0.988493 11.5352 8.01316
3477 4 1 2.13252 11.7192 7.81899
3467 4 1 5.06474 11.0908 7.82427
3473 4 1 4.53653 12.4745 7.83347
3465 4 1 5.44764 10.8864 7.24114
2803 4 1 8.72171 11.1136 7.78216
2531 4 1 13.3996 10.977 7.43202
2624 4 1 16.0374 12.6988 7.07804
2621 4 1 17.2627 12.6589 6.10492
2620 4 1 18.1757 12.488 6.80143
2623 4 1 17.0426 13.1532 7.20185
2622 4 1 18.0838 13.2557 6.65221
2619 4 1 19.1662 12.6599 6.10085
2724 4 1 21.5295 12.9907 5.73533
2616 4 1 20.3928 13.3702 7.27797
2723 4 1 22.2703 12.1313 5.40019
2721 4 1 24.1997 11.6174 6.69987
2722 4 1 23.1448 11.956 6.28548
2441 4 1 -6.94238 13.5419 7.61706
2485 4 1 -6.76141 13.5201 5.47653
2438 4 1 -7.12608 13.4794 6.95494
2436 4 1 -7.02285 15.6055 7.80807
2486 4 1 -6.06619 14.1464 6.30637
2437 4 1 -6.67937 14.5793 7.29493
2490 4 1 -2.89021 13.6373 5.49065
3140 4 1 10.4305 15.6013 5.62008
3138 4 1 11.3692 16.0824 5.70861
3271 4 1 13.3191 14.9108 7.71736
3270 4 1 12.9016 13.8293 7.38709
3268 4 1 14.9438 14.2893 7.29776
3267 4 1 14.6557 14.019 6.12984
3269 4 1 13.9311 14.0119 7.88742
3262 4 1 17.3604 16.0575 5.80327
3264 4 1 16.6781 15.0606 6.48969
3263 4 1 17.7085 15.6386 6.92017
2617 4 1 19.7202 14.1178 6.67477
2618 4 1 19.4205 13.6871 5.59031
2615 4 1 19.6131 14.2103 7.74179
2725 4 1 22.2226 13.526 6.51878
2728 4 1 23.895 15.9391 5.67491
2730 4 1 22.6044 15.8376 7.15865
2726 4 1 22.5673 14.6897 6.25219
2729 4 1 23.7805 15.7444 6.86262
2461 4 1 -1.72888 17.2884 7.82776
2460 4 1 -1.6885 16.2054 7.3648
3291 4 1 4.66874 17.0663 7.25191
3289 4 1 4.56185 17.6894 8.05795
3290 4 1 4.78825 18.2525 7.10392
3292 4 1 5.67198 17.6628 6.91934
3296 4 1 7.96905 18.4661 7.97163
3294 4 1 5.67084 17.9979 7.90459
3295 4 1 6.83604 18.4905 7.74759
3293 4 1 6.30763 18.6402 7.03775
3139 4 1 10.4092 16.3224 6.54784
3135 4 1 9.66918 17.6062 7.36053
3136 4 1 10.3545 16.6452 7.34874
3134 4 1 9.52843 17.8654 6.24381
3133 4 1 10.3539 18.6247 6.69626
3137 4 1 11.408 16.1718 6.94197
3132 4 1 10.9735 18.5589 7.73853
3147 4 1 13.9977 16.3577 5.51208
3258 4 1 15.3039 17.2987 5.93422
3259 4 1 16.1882 16.7092 6.40948
3261 4 1 16.9092 16.4429 6.82697
3260 4 1 16.9586 17.5779 6.70879
3297 4 1 7.26142 19.4191 7.76733
3299 4 1 7.60462 20.6292 7.16495
3304 4 1 7.03213 19.8007 5.89005
3302 4 1 9.21267 19.6424 7.11758
3301 4 1 9.78419 20.324 6.31458
3303 4 1 8.13615 19.8974 6.55742
3300 4 1 8.72883 20.3977 6.85037
3197 4 1 11.2468 21.2726 5.67699
3195 4 1 11.5915 19.3594 5.86874
3192 4 1 11.6463 19.7446 6.30287
3190 4 1 12.1811 20.3994 7.69904
3191 4 1 12.7623 20.0269 6.78501
3189 4 1 12.7435 21.245 7.0929
3175 4 1 15.0781 21.3398 5.85485
3170 4 1 13.7613 19.3562 5.46023
3200 4 1 10.9043 21.7435 5.71444
3215 4 1 11.4539 24.0358 5.84717
3187 4 1 12.6413 21.5997 6.3294
3188 4 1 11.6007 21.614 6.88797
3184 4 1 12.2357 22.0742 5.73502
3186 4 1 11.6776 22.3978 6.10898
3185 4 1 12.7167 22.9213 6.39758
3183 4 1 12.6631 22.5179 6.74099
3181 4 1 13.3839 23.5836 6.8296
3182 4 1 12.919 23.1243 7.78336
3177 4 1 13.3284 22.1343 5.40545
3180 4 1 13.3764 23.1492 5.68478
3178 4 1 14.4067 22.5952 5.5408
3179 4 1 13.6931 22.2248 6.29948
3176 4 1 14.3394 22.236 5.93995
3501 4 1 7.81839 3.61298 8.20377
3499 4 1 7.7602 3.60634 8.11153
3498 4 1 7.79858 2.9322 9.07548
3495 4 1 7.40271 4.696 10.2725
3496 4 1 8.28683 3.96105 9.81998
3497 4 1 8.32636 2.77257 10.0948
2542 4 1 12.5036 4.81232 10.2397
2820 4 1 15.749 4.64551 9.32644
2822 4 1 15.1054 3.35342 9.98184
2543 4 1 13.4942 4.2927 10.3415
2819 4 1 15.1138 4.32611 8.45405
2821 4 1 16.2314 3.61397 9.63598
2823 4 1 16.2663 3.59043 10.4531
3490 4 1 3.0014 5.44081 8.48073
3491 4 1 4.07192 5.43348 8.212
3492 4 1 4.82346 5.53076 9.1537
3493 4 1 5.30307 5.41002 10.1877
3460 4 1 5.13829 7.49397 8.15411
3452 4 1 5.61804 6.64139 8.75861
3494 4 1 6.51668 5.47015 10.3512
3453 4 1 6.62578 7.13881 8.21276
3454 4 1 7.72103 7.5037 8.6786
3455 4 1 7.56546 7.70845 9.87606
3461 4 1 5.38946 8.07321 9.17463
2539 4 1 11.213 6.88129 8.38807
2540 4 1 11.3627 5.73146 8.65082
2541 4 1 11.782 5.71043 9.82385
2538 4 1 11.2304 7.17025 9.62262
2534 4 1 12.4518 7.97247 8.11408
2537 4 1 11.7302 7.66425 8.57552
2547 4 1 13.4547 6.56612 9.93413
2814 4 1 13.5583 6.88626 8.3574
3483 4 1 0.402291 8.99168 8.71572
3484 4 1 1.50441 8.51537 8.92878
3481 4 1 0.965068 10.2139 9.01282
3485 4 1 0.329678 8.67187 8.72603
3479 4 1 0.294376 10.5687 8.38918
3469 4 1 4.44874 10.687 8.17826
2804 4 1 7.95244 10.1738 8.11721
3462 4 1 5.58903 9.15998 8.75302
3463 4 1 5.39817 10.2488 8.48699
3456 4 1 6.85522 8.26451 9.13057
2532 4 1 13.1292 10.0202 8.14174
2536 4 1 11.1052 8.57789 9.02193
2535 4 1 12.2887 8.55391 9.13982
2633 4 1 14.1426 9.07781 10.7527
2632 4 1 14.3129 10.1763 10.3516
2696 4 1 23.1546 9.69321 8.36536
2695 4 1 23.099 9.03106 9.39878
2694 4 1 23.6377 8.25956 10.1755
2692 4 1 23.2674 9.73971 10.0951
2691 4 1 23.6593 10.7629 9.70072
2693 4 1 24.3536 9.25001 10.186
2424 4 1 -11.7962 12.7788 10.1635
2430 4 1 -8.55314 13.2596 10.2757
2432 4 1 -8.28627 12.8406 8.92104
2440 4 1 -7.06626 12.5336 8.18037
2478 4 1 -5.56826 11.4944 8.38983
2431 4 1 -7.55934 13.3908 9.68919
2477 4 1 -5.21409 11.5352 9.57608
2476 4 1 -4.99124 12.5075 8.99635
2446 4 1 -5.24033 13.271 8.30149
2475 4 1 -5.09548 12.6829 10.1937
2474 4 1 -4.24761 13.1949 9.5011
2449 4 1 -2.25288 12.274 8.47553
2450 4 1 -2.21278 13.3136 8.96857
3476 4 1 2.20216 12.7614 8.26668
3470 4 1 4.56214 11.1099 9.35132
3475 4 1 2.70007 12.3392 9.34158
3474 4 1 3.61681 12.4507 8.60059
3471 4 1 3.73429 11.394 8.56601
3472 4 1 3.89445 12.6181 8.77696
2794 4 1 5.14898 13.0686 10.4221
2800 4 1 6.70873 11.1373 9.33313
2801 4 1 7.25143 11.4388 8.24555
2799 4 1 5.90854 10.9468 10.1645
2798 4 1 5.99701 11.9665 10.7314
2793 4 1 5.73301 13.4392 9.49907
2627 4 1 13.2353 12.7431 8.38109
2628 4 1 13.3449 13.2961 9.4869
2629 4 1 13.0892 12.2977 8.80875
2573 4 1 11.4148 11.2462 10.4214
2626 4 1 14.2966 12.2456 8.1085
2625 4 1 15.4559 12.3809 8.11403
2631 4 1 13.8106 11.0575 9.83705
2630 4 1 14.0736 11.577 8.83688
2560 4 1 15.1294 11.5167 9.3387
2561 4 1 16.1454 12.1239 9.69391
2559 4 1 15.9972 11.3165 10.2436
2562 4 1 15.0098 12.5645 9.84834
2563 4 1 14.7418 11.4047 9.99029
2690 4 1 23.9296 11.1975 10.7685
2688 4 1 22.2324 11.2197 10.2973
2423 4 1 -12.0263 13.916 10.4375
2427 4 1 -11.3099 14.7858 10.191
2425 4 1 -11.6045 13.9768 10.0675
2426 4 1 -11.2425 14.4721 8.96621
2428 4 1 -10.2279 14.622 10.6896
2429 4 1 -9.74112 13.5926 10.5307
2433 4 1 -9.00969 13.731 8.89235
2435 4 1 -7.02497 14.5697 8.48858
2434 4 1 -8.00443 13.8747 8.26806
2473 4 1 -4.18639 14.2853 8.9941
2471 4 1 -4.89151 14.3498 9.89228
2472 4 1 -5.17164 15.064 9.02765
2468 4 1 -3.17296 13.7009 10.5236
2467 4 1 -3.37853 14.7888 10.002
2457 4 1 -1.40558 15.6768 10.3862
2452 4 1 -1.34846 14.3693 9.38689
2453 4 1 -0.203837 14.3777 9.19008
2451 4 1 -1.99728 14.3405 8.39797
2455 4 1 -1.62862 14.0363 10.2707
2454 4 1 -1.30727 13.9163 9.07759
2458 4 1 -1.04808 15.8543 9.22627
2464 4 1 -2.35275 15.9414 10.0347
3285 4 1 5.09995 15.2899 8.85393
3283 4 1 7.30164 15.4479 8.52378
3284 4 1 6.18643 15.3753 8.37411
2792 4 1 6.34369 14.3203 10.0944
2791 4 1 5.7154 15.1605 10.687
3281 4 1 9.3357 14.3736 9.01251
3282 4 1 8.32619 14.7572 8.62193
3280 4 1 9.97327 15.1884 9.55327
3275 4 1 10.9337 15.5099 8.49439
3279 4 1 10.9615 14.6124 9.10673
3278 4 1 11.0156 15.5291 8.40854
3276 4 1 11.594 15.1764 9.38675
3277 4 1 12.1429 15.7058 8.40209
3273 4 1 13.1598 15.2286 8.22703
3274 4 1 12.0096 15.432 8.09263
2767 4 1 11.5427 15.0755 10.7419
3272 4 1 13.9151 14.379 8.57805
2760 4 1 14.5292 14.2181 10.3394
2613 4 1 18.5977 14.9787 8.61539
2614 4 1 18.733 13.8682 8.56251
2612 4 1 17.9446 15.7266 9.36006
2740 4 1 19.2483 16.0667 10.5397
2731 4 1 22.0644 16.0775 8.21608
2462 4 1 -1.34548 17.5126 8.89928
2463 4 1 -1.67434 16.9033 9.85099
2459 4 1 -1.66795 16.6652 8.55086
3287 4 1 4.92907 16.4868 9.69231
3288 4 1 5.0385 17.5565 9.20659
2790 4 1 5.38364 16.3167 10.7238
3286 4 1 5.82977 16.1972 8.93945
3131 4 1 12.0308 18.2616 8.08939
3129 4 1 12.2508 18.5196 9.00273
3127 4 1 11.1393 18.6845 8.82313
2605 4 1 15.6772 18.7008 10.432
2604 4 1 16.4696 17.8883 10.1383
2611 4 1 18.4496 16.5739 8.6718
2608 4 1 18.2507 18.2234 10.6415
2610 4 1 18.7617 17.6276 9.16859
2609 4 1 17.651 17.7091 9.68556
2741 4 1 18.5203 16.9436 10.1752
2733 4 1 21.1857 18.015 8.58424
2734 4 1 20.763 17.2165 9.40461
2732 4 1 21.2422 16.8742 8.65654
2737 4 1 20.4706 17.3886 9.72846
2736 4 1 20.0344 17.5617 8.62655
2738 4 1 21.3977 16.7015 10.1593
2735 4 1 20.4031 16.4495 8.62642
2739 4 1 20.4742 16.221 10.702
3298 4 1 8.02818 20.2526 8.23132
3130 4 1 11.8031 19.4565 8.34574
3126 4 1 11.0018 19.3645 9.68413
3128 4 1 11.739 19.5238 9.34651
3125 4 1 12.0515 19.7519 10.148
2607 4 1 17.4997 19.1407 10.6144
3090 4 1 3.00132 24.0123 10.4053
3088 4 1 1.63754 25.2399 10.464
3089 4 1 2.56082 24.9073 9.69129
2375 4 1 -19.255 0.552283 13.0601
2378 4 1 -19.3319 1.32196 13.0239
2373 4 1 -20.5479 1.90006 13.4332
2376 4 1 -19.7168 1.57076 13.3803
2382 4 1 -18.0578 2.24513 12.0932
2381 4 1 -19.0969 2.8512 12.0264
2384 4 1 -17.5536 3.58047 11.8516
2380 4 1 -18.192 2.7084 12.7941
2383 4 1 -18.5814 3.24296 12.5041
2385 4 1 -16.9246 3.68162 12.8486
2387 4 1 -15.6003 4.83843 12.5116
2386 4 1 -15.8966 4.03967 13.3144
2544 4 1 12.7248 4.37584 11.2236
2639 4 1 13.1054 4.88396 12.5846
2643 4 1 13.3981 3.43455 13.1342
2824 4 1 15.9089 4.41387 11.3454
2641 4 1 14.1807 5.30823 12.1934
2642 4 1 13.9598 4.18094 12.3372
2825 4 1 14.731 4.66167 11.0482
2828 4 1 15.7825 4.32523 12.6321
2829 4 1 15.4578 5.31025 13.2799
2388 4 1 -15.2257 5.78738 13.1581
2391 4 1 -14.6003 6.34728 13.2205
2393 4 1 -15.145 7.66696 13.4337
2392 4 1 -15.5555 6.82505 12.7354
2390 4 1 -13.8786 7.19228 12.7598
2907 4 1 7.63564 6.55778 13.3853
2904 4 1 7.74887 7.29774 12.1905
2903 4 1 6.6151 7.51237 12.3839
2909 4 1 7.84833 6.50806 13.1117
2945 4 1 5.43776 8.05884 13.3486
2906 4 1 8.62266 7.18428 13.033
2905 4 1 8.71225 7.90124 12.077
2546 4 1 13.4025 6.5262 11.1207
2545 4 1 13.237 5.44948 11.5188
2637 4 1 12.3251 6.90704 12.2369
2636 4 1 12.3419 7.26434 11.0662
2638 4 1 12.3802 5.80563 12.5528
2549 4 1 13.2237 7.19744 11.7129
2548 4 1 13.8796 7.20199 10.7762
2827 4 1 15.7841 5.39646 12.2232
2826 4 1 14.9539 5.74111 11.4191
2640 4 1 13.589 5.80381 13.1434
2550 4 1 14.2099 7.54212 12.2946
2552 4 1 13.7098 7.04321 12.1369
2551 4 1 14.5712 6.54193 12.8721
2553 4 1 13.9057 7.94902 12.9714
2397 4 1 -16.5956 8.36907 13.2377
2398 4 1 -15.6307 8.92594 13.1177
2399 4 1 -14.5559 8.43139 12.8102
2400 4 1 -13.6253 9.154 13.0205
2401 4 1 -14.3973 9.98801 12.8852
2946 4 1 5.26612 9.25372 13.3848
2902 4 1 6.9297 8.32425 11.7122
2901 4 1 7.56283 9.3417 11.402
2900 4 1 7.91388 9.45754 12.4831
2898 4 1 7.83158 9.87996 12.9017
2899 4 1 8.99763 9.53211 13.1299
2572 4 1 11.4759 10.1985 11.1461
2635 4 1 12.7559 8.32701 10.8223
2571 4 1 11.7036 9.29189 11.8063
2570 4 1 11.672 8.69038 12.8165
2634 4 1 13.0664 9.47161 10.9584
2567 4 1 12.6149 9.80358 12.7518
2569 4 1 12.7698 8.2158 12.9017
2568 4 1 13.1575 8.95928 12.0563
2556 4 1 14.7849 10.5521 11.8187
2555 4 1 14.5493 9.95896 12.7866
2554 4 1 14.377 8.91708 13.4034
2566 4 1 13.5891 10.2805 12.1967
2689 4 1 22.9758 10.6368 11.0595
2685 4 1 22.0786 10.1972 12.7618
2403 4 1 -14.3137 11.8191 13.0885
2404 4 1 -15.3002 12.5494 12.9773
2416 4 1 -13.4885 13.1441 13.2261
2469 4 1 -3.90488 12.8919 11.1116
2797 4 1 5.12925 12.5296 11.3842
2795 4 1 5.49081 13.0288 11.563
2796 4 1 6.29921 12.2101 11.4745
2579 4 1 12.0176 12.3122 12.8049
2577 4 1 10.9117 12.2888 12.064
2574 4 1 11.3819 11.5246 11.6115
2575 4 1 12.2483 11.6461 10.7706
2576 4 1 11.586 11.4388 11.7158
2578 4 1 10.9771 12.7653 13.1171
2581 4 1 11.4226 11.7819 13.4043
2557 4 1 15.8129 10.9748 12.2525
2762 4 1 14.6579 13.3957 11.3268
2565 4 1 14.0005 11.36 11.8509
2564 4 1 14.3925 12.012 10.9382
2558 4 1 16.473 11.4033 11.325
2684 4 1 21.1961 11.0298 13.0237
2681 4 1 20.7094 11.7933 13.2044
2682 4 1 21.3902 12.0622 12.3379
2687 4 1 22.9893 11.6008 11.1845
2686 4 1 22.8799 11.0808 12.3142
2415 4 1 -14.4708 13.7556 13.4428
2421 4 1 -12.1354 14.8587 12.5356
2420 4 1 -13.1639 14.2697 12.7697
2422 4 1 -12.4061 14.0293 11.6102
2419 4 1 -12.1797 14.8505 12.953
2417 4 1 -12.5564 13.7047 12.7325
2470 4 1 -4.69613 13.7599 10.8961
2466 4 1 -3.01752 15.3305 10.9614
2456 4 1 -1.34861 14.8243 11.2323
2465 4 1 -2.05174 16.0951 11.1797
2786 4 1 4.8782 15.649 13.2544
2789 4 1 5.18056 16.1085 11.8975
2781 4 1 6.16124 13.5874 12.7894
2779 4 1 7.73655 15.2362 12.0903
2780 4 1 6.98762 14.447 12.684
2777 4 1 7.79164 15.1225 12.144
2778 4 1 8.63111 15.8534 12.6007
2776 4 1 8.53237 15.9804 12.5973
2775 4 1 8.72933 15.8904 11.4951
2773 4 1 9.6964 14.3961 11.4208
2771 4 1 10.0126 14.9104 11.7847
2774 4 1 8.58968 14.6933 11.5233
2772 4 1 9.26666 14.2817 12.5819
2766 4 1 12.2026 14.1208 10.9162
2769 4 1 11.9065 13.5154 11.2719
2764 4 1 13.4465 13.9123 10.9266
2765 4 1 12.9371 14.3441 11.9129
2591 4 1 11.8423 15.1898 13.2839
2590 4 1 11.2874 14.1282 13.4475
2768 4 1 12.0822 14.5439 11.7189
2593 4 1 12.2194 16.1252 13.1911
2770 4 1 11.0348 14.2467 11.7213
2761 4 1 14.0177 14.4122 11.437
2763 4 1 13.9089 14.0263 11.99
2759 4 1 15.1908 14.1099 11.2338
2756 4 1 14.6958 13.759 12.8699
2757 4 1 15.1794 14.487 11.9505
2755 4 1 15.8484 13.92 12.8284
2758 4 1 16.1557 13.7967 11.8401
2747 4 1 17.7263 15.9177 12.2923
2788 4 1 5.10366 17.2425 12.1127
2787 4 1 4.46739 16.6414 12.9052
3120 4 1 10.4556 18.3505 12.6721
2602 4 1 14.5305 17.831 11.3758
2603 4 1 15.7175 17.5417 11.0135
2601 4 1 15.2282 16.9269 11.8244
2600 4 1 15.2683 17.3255 12.9383
2598 4 1 14.3019 16.5915 13.2731
2606 4 1 16.5745 18.4614 11.1831
2746 4 1 17.2974 16.6428 11.3407
2745 4 1 17.8004 16.3431 12.3475
2749 4 1 16.4805 16.2217 13.1474
2748 4 1 16.8608 16.6616 12.1882
2743 4 1 19.076 17.0924 11.7306
2742 4 1 19.5582 16.7335 10.7895
2744 4 1 18.8629 16.7062 12.8293
3077 4 1 1.96295 20.9506 13.1587
3116 4 1 9.11515 19.6162 13.4534
3121 4 1 10.0895 19.1255 11.8442
3111 4 1 8.18815 20.3927 12.6213
3113 4 1 8.90078 20.9873 13.3075
3110 4 1 8.45181 21.4071 13.1894
3124 4 1 11.4442 19.3433 11.0832
3123 4 1 11.7352 20.0773 11.9996
3122 4 1 11.3038 18.9391 12.0186
3080 4 1 1.14602 23.1465 13.2166
3093 4 1 3.04233 23.5332 12.5926
3095 4 1 5.16169 23.0621 13.147
3094 4 1 4.18826 23.8231 13.0235
3096 4 1 5.994 22.5406 12.3877
3098 4 1 7.20189 21.9108 13.4296
3099 4 1 6.45263 22.5558 12.8163
3112 4 1 8.01229 21.5684 12.7526
3100 4 1 6.86541 23.5639 12.5142
3101 4 1 7.7506 23.614 13.2467
3108 4 1 8.80026 22.1633 13.1304
3107 4 1 8.17768 23.0469 12.5237
3083 4 1 1.48177 24.8351 13.1823
3092 4 1 2.14619 24.3638 12.5432
3091 4 1 2.48713 24.4879 11.4046
3086 4 1 0.253172 25.5578 11.9573
3087 4 1 0.940945 25.9809 11.0818
3084 4 1 1.22706 25.8821 12.7822
3085 4 1 0.28425 25.2586 13.154
2370 4 1 -20.9834 2.41124 14.5855
2372 4 1 -20.0456 2.33482 14.4054
2369 4 1 -20.3049 2.61399 15.5707
2374 4 1 -20.0209 0.940423 13.8381
2379 4 1 -18.3754 1.71749 13.5344
2377 4 1 -18.7063 2.30784 13.4925
2931 4 1 7.7939 2.19617 15.8319
2930 4 1 8.19982 2.56257 14.7859
2648 4 1 15.421 1.81973 14.9192
2649 4 1 16.5031 2.23147 15.0345
2371 4 1 -20.4987 3.42071 14.8211
2367 4 1 -20.5395 3.64087 16.1094
2364 4 1 -18.8607 4.17863 15.9387
2365 4 1 -19.9949 3.96738 15.7305
2938 4 1 5.94759 5.29348 15.3631
2937 4 1 5.95136 4.23111 15.6919
2929 4 1 8.69997 3.73477 14.9658
2928 4 1 9.33903 3.92826 16.0157
2912 4 1 9.80055 4.96697 15.3165
2832 4 1 13.4371 5.29655 15.5171
2830 4 1 14.4731 4.88674 13.8787
2831 4 1 13.8014 4.44408 14.703
2645 4 1 14.3672 3.7142 15.2671
2646 4 1 14.6359 2.8812 14.4298
2647 4 1 15.7847 3.0096 14.7965
2644 4 1 14.0626 3.66707 14.0712
2833 4 1 14.1161 5.26972 14.514
2651 4 1 17.2713 3.1934 14.1178
2650 4 1 17.4777 2.85389 15.1711
2652 4 1 16.8278 4.25337 13.8525
2654 4 1 17.3309 5.20104 14.6367
2655 4 1 18.4437 4.84756 15.1234
2658 4 1 16.6771 5.02228 15.8077
2656 4 1 17.5393 5.38038 15.6707
2395 4 1 -16.4235 7.69658 14.4914
2396 4 1 -16.5987 7.2328 13.4999
2389 4 1 -14.2177 6.41011 13.6288
2394 4 1 -15.2783 7.67893 14.5849
2944 4 1 4.93546 7.8527 14.4838
2943 4 1 3.82179 7.69032 13.9904
2942 4 1 4.73492 8.02199 14.5658
2941 4 1 4.54945 6.8488 14.9553
2940 4 1 4.52825 6.12864 15.8492
2939 4 1 4.86804 5.61664 14.8194
2910 4 1 7.86098 5.87785 14.0684
2908 4 1 7.87236 7.62731 13.6848
2914 4 1 8.35333 6.67989 15.9908
2916 4 1 9.55644 7.87739 14.5829
2915 4 1 9.00892 6.94226 15.0082
2911 4 1 8.79434 5.57367 14.8223
2918 4 1 10.0063 7.69169 16.0182
2919 4 1 10.207 6.61905 15.6929
2920 4 1 10.4826 5.67576 15.0962
2913 4 1 8.86702 5.74272 15.3985
2921 4 1 11.2744 6.38134 15.5888
2922 4 1 12.3721 6.01344 15.7389
2835 4 1 15.3488 5.56744 14.7489
2836 4 1 15.3396 6.49608 13.9508
2834 4 1 14.5131 6.24491 15.1102
2839 4 1 14.8497 7.9573 15.6625
2838 4 1 14.3145 7.62923 14.6588
2837 4 1 14.7162 6.52036 15.0123
2840 4 1 16.0092 7.96758 16.0322
2661 4 1 16.0067 6.50135 15.1092
2653 4 1 16.7287 5.48712 13.6652
2663 4 1 17.9995 7.19494 15.1082
2662 4 1 17.1514 6.36202 14.8195
2660 4 1 17.179 6.18363 15.1619
2659 4 1 16.4492 6.14406 16.0938
2665 4 1 18.5392 7.79742 15.8022
2950 4 1 4.6593 9.80268 14.6825
2948 4 1 4.84668 10.38 13.9212
2953 4 1 5.29202 10.0795 16.0485
2949 4 1 5.73232 9.60421 14.2469
2947 4 1 5.92034 10.1699 13.6816
2894 4 1 8.04253 10.2118 13.985
2957 4 1 7.68438 10.5131 15.5217
2917 4 1 9.21742 8.44576 15.5609
2897 4 1 8.46242 9.89196 14.0083
2896 4 1 9.45575 10.4459 14.113
2895 4 1 8.81438 9.69584 14.7775
2841 4 1 15.2662 8.81169 15.5423
2402 4 1 -14.8047 10.893 13.5852
2406 4 1 -15.4624 12.6025 13.9497
2410 4 1 -14.5905 13.185 15.2061
2405 4 1 -15.2602 11.4926 13.5166
2407 4 1 -16.0832 12.1007 14.741
2408 4 1 -15.0585 12.539 14.4893
2409 4 1 -14.1586 11.9779 15.0752
2414 4 1 -14.0198 12.8076 13.8877
2413 4 1 -14.3319 13.1353 14.961
2951 4 1 4.45368 10.8673 14.9443
2888 4 1 5.05574 11.9457 14.9029
2892 4 1 5.93519 11.2413 14.1483
2893 4 1 7.08627 10.9758 13.784
2889 4 1 6.00807 11.9574 14.178
2891 4 1 6.82717 11.7921 14.6329
2890 4 1 6.96083 12.1872 13.5018
2952 4 1 5.60929 10.9078 15.229
2887 4 1 5.44698 12.5898 15.9168
2886 4 1 6.40205 13.0028 15.3434
2584 4 1 10.5035 12.4015 14.101
2959 4 1 8.92696 12.4345 15.3441
2960 4 1 9.85349 12.68 16.0997
2958 4 1 8.21793 11.5155 15.4977
2580 4 1 11.5223 13.0247 13.6138
2582 4 1 11.4981 12.6244 14.1863
2588 4 1 11.7359 13.4462 14.8623
2585 4 1 11.3718 12.8461 14.9268
2587 4 1 11.6349 13.1503 16.0186
2674 4 1 18.0889 11.5407 15.6815
2680 4 1 20.3749 12.5264 14.0575
2683 4 1 21.2976 12.0395 13.5616
2675 4 1 18.9712 12.3638 15.5537
2411 4 1 -15.6963 13.4943 15.5838
2412 4 1 -14.8909 14.2252 15.1087
2418 4 1 -12.9723 14.3271 13.5713
2782 4 1 6.8154 13.669 13.7713
2785 4 1 5.76253 14.8403 13.4955
2783 4 1 5.65433 13.7295 14.1646
2784 4 1 6.72561 14.2331 13.7764
2885 4 1 7.18025 13.8345 15.448
2884 4 1 7.19024 14.9772 15.964
2583 4 1 10.722 13.56 14.37
2589 4 1 12.3438 13.7193 13.8096
2586 4 1 11.9912 13.8868 15.1335
2592 4 1 12.9816 15.4558 13.6654
2594 4 1 13.3086 15.8057 13.642
3024 4 1 11.1176 16.0136 14.6794
2596 4 1 14.2656 16.0525 13.6365
2595 4 1 14.0108 14.8516 13.9194
2753 4 1 16.9255 14.6704 13.823
2752 4 1 17.5646 15.644 14.0214
2754 4 1 16.5377 13.5228 13.6931
2679 4 1 19.609 13.4836 14.1298
2677 4 1 19.7193 13.9035 15.9169
2678 4 1 19.6161 14.4786 14.88
3072 4 1 1.75186 18.3622 16.0018
3118 4 1 10.3884 17.9975 13.9274
3025 4 1 11.3137 16.317 15.7822
3119 4 1 11.2465 18.6619 13.5127
3023 4 1 12.0613 16.6526 14.8059
3022 4 1 11.1279 16.5926 15.6319
2597 4 1 14.1687 17.1155 14.2928
2599 4 1 15.1635 16.7281 14.0035
2750 4 1 16.3839 17.1035 13.8885
2751 4 1 17.1874 16.6743 14.5608
3078 4 1 1.37628 21.1409 14.1208
3075 4 1 2.53491 20.0223 13.6536
3076 4 1 2.31817 21.0462 14.3155
3074 4 1 2.54756 20.23 14.8281
3073 4 1 1.9081 19.4457 15.4645
3115 4 1 7.97529 19.6044 13.5228
3114 4 1 9.058 19.8638 13.6618
3117 4 1 10.046 19.0577 14.0108
3082 4 1 0.761257 23.9194 13.5373
3079 4 1 1.57448 22.3369 14.0267
3081 4 1 0.530212 23.0181 14.2902
3106 4 1 7.92678 22.627 13.6323
3097 4 1 6.16572 22.5532 13.5426
3102 4 1 7.77203 23.2935 14.4252
3109 4 1 8.0088 22.133 13.95
3103 4 1 8.8273 22.8549 14.1123
3105 4 1 8.72102 23.0327 14.4966
3104 4 1 9.89514 23.3497 14.3784
2359 4 1 -18.7991 2.50996 18.0031
2358 4 1 -18.4276 1.74002 18.829
2363 4 1 -19.1411 3.96257 17.0488
2368 4 1 -19.5262 3.08819 16.2648
2366 4 1 -19.6053 3.66652 16.823
2362 4 1 -18.1637 3.59318 17.6446
2361 4 1 -17.2976 3.43219 18.5164
2935 4 1 6.96937 3.21148 16.9608
2936 4 1 5.90516 3.21543 16.3477
2934 4 1 6.36645 4.23737 17.2564
2932 4 1 7.35722 2.71676 16.825
2933 4 1 6.24368 3.17472 16.8349
2927 4 1 10.5351 4.07574 16.1597
2926 4 1 9.80025 4.65174 16.7812
2925 4 1 10.8464 5.29746 16.4487
2924 4 1 11.9412 5.37507 16.6684
2923 4 1 12.0683 6.51579 16.8349
2657 4 1 17.1083 5.66822 16.7432
2664 4 1 18.2638 6.68663 16.281
2956 4 1 6.96227 10.3907 16.5082
2843 4 1 13.3196 8.98592 16.9098
2844 4 1 13.4211 10.2166 17.2008
2969 4 1 10.9642 10.099 18.8176
2971 4 1 12.2504 8.62011 18.6708
2972 4 1 12.5294 8.96531 17.5543
2973 4 1 12.7019 9.6216 18.6336
2842 4 1 14.3311 8.69639 16.2358
2847 4 1 14.0824 8.33542 18.0743
2845 4 1 13.7266 9.63528 18.2673
2848 4 1 13.8259 9.50796 18.3341
2846 4 1 14.0352 9.14155 17.252
2849 4 1 14.991 9.84411 18.3614
2855 4 1 15.3116 10.6253 17.4622
2851 4 1 15.4452 10.0464 18.5949
2853 4 1 15.8839 10.3589 17.7916
2666 4 1 17.8633 8.31507 16.7116
2667 4 1 17.415 8.25425 17.7698
2668 4 1 18.3185 8.95352 17.8681
2852 4 1 16.539 9.66302 18.6041
2670 4 1 18.3552 9.04497 17.9472
2671 4 1 17.9451 10.2227 17.861
2672 4 1 17.5951 9.66771 16.8128
2954 4 1 6.09126 10.9715 16.1617
2955 4 1 7.12196 11.5718 16.3767
2881 4 1 7.08013 13.3164 17.7737
2880 4 1 7.25787 12.8026 18.763
2961 4 1 10.2732 12.8325 17.2281
2962 4 1 10.2797 12.2428 18.3289
2964 4 1 10.4194 10.935 17.0074
2966 4 1 10.3659 11.3085 18.8083
2861 4 1 13.2023 12.9724 16.7489
2965 4 1 10.8373 11.7317 17.7938
2963 4 1 10.9955 11.3821 18.0073
2857 4 1 13.3328 11.7868 17.2065
2858 4 1 12.5417 11.4047 16.4001
2859 4 1 12.5131 11.3054 17.6086
2860 4 1 12.9495 11.8159 16.6426
2862 4 1 12.5233 13.4296 17.6928
2856 4 1 14.4415 11.2464 16.8817
2854 4 1 16.1244 11.521 17.9294
2673 4 1 17.6676 10.8006 16.5894
2676 4 1 19.1426 13.0425 16.5426
3053 4 1 4.57188 16.0842 17.4909
2883 4 1 6.71174 14.4161 16.946
2882 4 1 6.40191 14.3667 18.0564
3041 4 1 7.84674 15.7369 18.7068
3030 4 1 8.78344 14.1954 17.4942
3031 4 1 9.07822 15.2862 17.9673
3029 4 1 9.41036 14.8787 16.8226
3028 4 1 10.5306 15.2602 17.0497
3032 4 1 8.50469 14.5308 18.6362
2867 4 1 10.4371 15.9722 18.2192
2866 4 1 10.1965 14.7895 18.3946
3026 4 1 11.8569 15.3782 16.4418
3027 4 1 10.9414 14.6156 16.2059
3017 4 1 13.0132 15.9174 16.2552
2864 4 1 11.9571 13.771 18.0806
2863 4 1 13.0362 14.3112 18.2206
2865 4 1 11.4193 14.7297 18.3382
3015 4 1 14.1952 15.0052 17.8003
3012 4 1 15.3879 15.4214 18.3178
3011 4 1 15.3036 14.2467 17.9105
3013 4 1 14.929 14.6676 17.5361
3016 4 1 14.0595 15.647 16.7235
3014 4 1 14.1537 14.376 16.7204
3071 4 1 1.25771 18.3214 17.064
3070 4 1 2.16198 17.5223 17.4244
3069 4 1 2.17535 18.2958 18.3399
3056 4 1 4.50808 18.6067 18.5463
3058 4 1 5.10297 18.6727 17.5497
3054 4 1 5.08946 16.8682 18.2393
3052 4 1 5.15068 16.7874 18.3282
3040 4 1 7.6547 16.8853 18.5961
3043 4 1 7.49597 17.4139 17.4343
3051 4 1 6.31204 17.2524 18.5111
3050 4 1 6.19811 18.4619 18.6633
3044 4 1 8.22881 18.2088 17.954
3042 4 1 8.1165 16.5595 17.9244
3045 4 1 9.22076 18.7701 18.2703
3018 4 1 12.9136 16.6885 17.1741
3019 4 1 12.2506 16.9405 16.1845
3020 4 1 12.2251 16.248 17.1696
3021 4 1 11.0532 16.3524 16.778
3057 4 1 4.82345 19.706 18.2007
3060 4 1 4.57314 19.9662 18.5576
3066 4 1 3.17595 19.8612 18.3205
3059 4 1 5.60326 19.6807 17.8991
3049 4 1 6.81913 19.4376 18.772
3046 4 1 8.13961 18.9113 18.7626
2356 4 1 -19.5028 0.220235 20.3802
2357 4 1 -18.8817 0.838061 19.5228
2354 4 1 -19.2793 0.0254394 20.025
2360 4 1 -18.0397 2.49195 18.9661
2977 4 1 13.1693 6.8015 19.7389
2976 4 1 12.6414 7.87523 19.324
2978 4 1 14.0739 6.06315 19.7358
2979 4 1 14.8856 6.93787 19.6844
2981 4 1 15.0711 7.94408 21.5299
2980 4 1 14.3988 7.7041 20.5754
2970 4 1 11.1748 8.97092 19.1029
2968 4 1 11.6497 10.5159 19.773
2974 4 1 12.7295 8.73333 19.5388
2987 4 1 12.6122 10.2655 20.2185
2850 4 1 15.0795 8.90875 18.9438
2975 4 1 13.7664 8.33219 19.4404
2984 4 1 14.5681 9.95171 21.1521
2982 4 1 14.3073 8.33356 20.6214
2983 4 1 13.5875 9.2003 21.0942
2669 4 1 18.0171 8.77188 19.0788
2875 4 1 7.17996 12.1818 21.4185
2877 4 1 7.57281 12.7505 19.7832
2876 4 1 7.45922 11.7153 20.2924
2874 4 1 8.22928 12.0451 20.8601
2995 4 1 10.6649 12.2604 21.4836
2873 4 1 8.92973 12.9138 20.9499
2967 4 1 11.557 11.4473 19.1357
2996 4 1 11.5904 11.9036 20.7673
2988 4 1 13.3993 10.7702 20.9594
3003 4 1 13.2477 12.6814 19.6908
3002 4 1 12.4319 13.0125 20.4839
2997 4 1 11.6825 12.9379 21.2633
2998 4 1 11.3371 13.3272 20.1702
3005 4 1 15.4125 13.3397 20.4091
2985 4 1 14.4903 11.1055 20.8133
2986 4 1 13.6453 10.8721 19.9413
2989 4 1 13.573 12.03 20.8246
3004 4 1 14.4173 12.9264 19.9501
3006 4 1 14.7862 13.0873 21.3309
3009 4 1 15.9273 12.7335 18.9339
3007 4 1 15.2256 12.4825 20.3217
3008 4 1 16.1695 13.1738 20.1027
3037 4 1 8.05287 15.9121 20.0661
3038 4 1 7.64807 15.7457 18.9975
2879 4 1 6.48229 13.7437 18.8786
2878 4 1 7.55206 13.866 19.3455
3033 4 1 8.90883 15.0341 19.6706
2870 4 1 9.60791 14.8517 20.571
2869 4 1 10.1495 15.9093 20.2482
3035 4 1 8.50916 15.8915 21.1864
2872 4 1 9.60504 13.8518 21.0025
3001 4 1 12.7397 13.8489 21.1788
2999 4 1 11.0869 14.4305 20.567
3000 4 1 11.5263 13.5406 21.3641
3010 4 1 15.158 13.7638 18.9481
3068 4 1 2.93934 18.6315 19.2294
3055 4 1 4.6854 17.5758 18.9976
3039 4 1 6.76699 16.5174 19.2685
3036 4 1 7.65633 16.7696 20.9011
3034 4 1 8.63089 16.1946 19.9683
2868 4 1 9.97888 16.434 19.1718
3062 4 1 4.28889 21.2939 19.4877
3063 4 1 5.15008 20.7542 20.1341
3061 4 1 4.95257 20.3288 19.5922
3067 4 1 3.03312 19.7165 19.5757
3064 4 1 4.0506 20.9408 19.8631
3065 4 1 3.85045 19.9479 19.3614
3048 4 1 7.69868 19.0068 19.5373
3047 4 1 8.85953 19.2914 19.5992
2994 4 1 11.7139 12.1586 21.981
2993 4 1 12.8661 12.1017 22.0759
2992 4 1 13.9448 12.545 21.8278
2991 4 1 13.5543 12.3475 22.9654
2990 4 1 13.9014 11.8063 21.9138
2871 4 1 10.0622 14.6438 21.7209
ITEM: TIMESTEP
20400000
ITEM: NUMBER OF ATOMS
1913
ITEM: BOX BOUNDS ff ff ff
-3.5000000000000000e+01 3.5000000000000000e+01
-3.5000000000000000e+01 3.5000000000000000e+01
-3.5000000000000000e+01 3.5000000000000000e+01
ITEM: ATOMS id mol type x y z
1789 4 1 16.9326 -21.8319 -5.8326
1762 4 1 13.1697 -19.1317 -5.53157
1759 4 1 14.3044 -19.0588 -6.88232
1757 4 1 15.409 -19.4127 -6.53032
1755 4 1 16.5412 -18.8499 -5.97802
1794 4 1 17.2194 -19.5212 -5.62687
1795 4 1 18.3878 -19.5795 -5.42171
1790 4 1 17.4712 -20.7046 -5.72735
1791 4 1 16.799 -21.4861 -6.289
1792 4 1 17.4123 -20.892 -5.44047
1761 4 1 13.4529 -17.9195 -5.59188
1760 4 1 14.5015 -18.3533 -5.95343
1758 4 1 14.7954 -18.8454 -5.7846
1756 4 1 16.0803 -18.6036 -7.11606
1753 4 1 17.3577 -17.1285 -5.75663
1752 4 1 18.0573 -16.3471 -6.27143
1754 4 1 17.5733 -18.2569 -6.2338
3556 4 1 2.22171 -0.561727 -6.61649
2033 4 1 -14.4224 -23.2958 -3.19378
2035 4 1 -14.457 -22.6742 -3.07795
2032 4 1 -13.9377 -22.1928 -3.40079
1783 4 1 15.8665 -22.3941 -2.96586
1788 4 1 17.154 -21.9369 -4.6845
1786 4 1 17.4346 -22.7963 -3.73734
1787 4 1 17.3244 -21.613 -3.57839
1785 4 1 16.6734 -23.6809 -3.4691
1784 4 1 16.917 -22.5294 -3.56314
2031 4 1 -14.2416 -21.1539 -3.04879
1766 4 1 13.4397 -20.6229 -2.78557
1765 4 1 13.2499 -20.158 -3.94976
1764 4 1 13.2285 -19.6084 -4.91528
1763 4 1 12.1017 -19.302 -5.05612
1768 4 1 13.9203 -20.4793 -4.53726
1767 4 1 14.0418 -19.8313 -3.54312
1769 4 1 15.1352 -20.2853 -4.7158
1772 4 1 15.89 -19.4724 -2.78131
1773 4 1 15.3017 -20.4824 -2.70903
1770 4 1 16.2201 -20.3574 -4.25938
1771 4 1 16.4466 -19.3309 -3.80768
1793 4 1 17.6447 -20.0587 -4.69365
1797 4 1 19.4355 -20.3037 -3.56181
1796 4 1 18.9577 -19.4609 -4.3424
1800 4 1 19.5145 -19.3086 -3.13362
1798 4 1 20.4845 -20.2282 -3.16725
1799 4 1 20.6722 -19.0806 -3.27477
1853 4 1 6.32843 -17.8777 -2.82432
1850 4 1 5.87496 -16.6934 -2.98657
1733 4 1 13.2094 -17.0114 -3.46023
1732 4 1 12.0211 -17.2037 -3.5839
1743 4 1 15.4298 -18.2526 -2.72871
1741 4 1 15.5302 -17.2085 -3.73286
1740 4 1 14.835 -17.6869 -2.84346
1742 4 1 14.5227 -17.7493 -3.30806
1739 4 1 14.808 -16.5245 -2.81406
1750 4 1 17.1385 -17.8294 -4.50906
1751 4 1 17.4874 -16.9314 -5.288
1749 4 1 17.5463 -17.7379 -3.32474
1746 4 1 16.4543 -17.4595 -3.23992
1747 4 1 17.5271 -17.1474 -3.61347
1748 4 1 17.258 -18.0255 -4.45596
1735 4 1 13.8622 -14.8374 -3.14714
1734 4 1 13.7409 -15.972 -3.56637
1736 4 1 14.1778 -15.98 -3.05246
3552 4 1 3.19025 -0.250722 -4.2824
3553 4 1 4.25571 -0.136009 -4.89431
1918 4 1 -7.20299 -27.8889 -1.8066
1919 4 1 -5.9973 -28.0244 -1.87637
1916 4 1 -5.82253 -26.9575 -0.823439
1917 4 1 -6.02484 -27.813 -1.72776
1920 4 1 -6.97342 -28.2778 -1.26366
1921 4 1 -6.74143 -27.3538 -0.426671
1915 4 1 -5.48022 -27.8991 -0.17567
1910 4 1 -3.36511 -27.3365 -0.712133
1907 4 1 -2.84368 -27.8469 -0.915051
1913 4 1 -4.16551 -27.4441 -0.834891
1914 4 1 -4.37474 -28.4484 -0.294834
1900 4 1 -0.83038 -28.5704 -0.88544
1899 4 1 -0.230548 -27.5453 -0.582144
1903 4 1 -1.72106 -29.1465 -0.146079
1908 4 1 -1.85773 -27.7308 -0.263397
1897 4 1 1.41644 -28.0265 -0.698226
1895 4 1 2.71202 -27.0403 -1.38546
2019 4 1 -15.5741 -24.3688 -0.0995329
1912 4 1 -4.4006 -26.3565 -0.518421
1887 4 1 2.1685 -25.1424 -0.649637
1896 4 1 1.57984 -26.8888 -1.00878
1885 4 1 1.01058 -24.7218 -0.39183
1891 4 1 4.31027 -25.8741 -0.342449
1894 4 1 3.582 -26.3105 -1.82304
1893 4 1 3.63733 -26.3686 -0.584536
1892 4 1 3.70408 -25.4681 -1.29216
2016 4 1 -17.5669 -21.937 -1.06782
2014 4 1 -18.4078 -21.7693 -0.118039
2017 4 1 -17.16 -22.9595 -0.54328
2015 4 1 -17.5452 -22.6731 -0.160685
2024 4 1 -14.1774 -22.9988 -0.13499
2034 4 1 -14.0733 -23.0347 -2.04519
2036 4 1 -14.1107 -23.4965 -2.18765
2026 4 1 -15.5563 -22.6761 -1.90257
2029 4 1 -14.7678 -21.9574 -1.92091
2027 4 1 -15.5222 -22.0532 -0.929757
2025 4 1 -14.985 -23.228 -0.89872
2040 4 1 -12.3306 -21.6444 -1.33509
2039 4 1 -12.3497 -22.3928 -0.467916
2037 4 1 -13.3732 -22.6066 -1.65421
2038 4 1 -13.2489 -23.2628 -0.6376
2043 4 1 -11.3176 -23.4946 -0.329378
2041 4 1 -11.5364 -22.2829 -0.679366
2042 4 1 -12.2724 -22.9129 -0.0452859
1876 4 1 -0.0665466 -22.2354 -0.34898
1879 4 1 -1.13434 -22.7808 -0.572787
1873 4 1 1.02521 -22.8186 -2.53624
1874 4 1 1.55015 -22.9324 -1.47803
1872 4 1 0.301416 -21.8545 -2.18545
1875 4 1 0.744858 -23.1174 -0.639553
1877 4 1 0.753571 -22.8633 -1.04923
1878 4 1 0.0578861 -22.8277 -0.169876
1862 4 1 3.19197 -21.8228 -0.909295
1779 4 1 17.774 -22.3429 -1.31057
1782 4 1 16.5649 -22.3339 -1.96855
1781 4 1 17.2368 -21.7265 -1.28858
1780 4 1 16.9037 -22.4236 -2.23743
2010 4 1 -16.5038 -20.6782 -0.121341
2009 4 1 -16.4918 -19.4896 -0.428471
2030 4 1 -15.4101 -21.1994 -2.62392
2028 4 1 -15.6071 -21.1359 -1.62382
1871 4 1 -0.41064 -20.9639 -2.40824
1870 4 1 0.465861 -20.8211 -1.7002
1864 4 1 1.95568 -19.9458 -0.782484
1869 4 1 1.59812 -20.6228 -1.96728
1867 4 1 1.20663 -20.2205 -1.06511
1868 4 1 1.87198 -19.4939 -1.71623
1866 4 1 0.186721 -19.9822 -0.436879
1865 4 1 1.00321 -20.7753 -0.875328
1863 4 1 2.43068 -20.9194 -1.3068
1859 4 1 4.89909 -20.8901 -1.52398
1860 4 1 4.14437 -20.712 -2.50642
1861 4 1 3.92751 -20.9347 -1.37962
1858 4 1 5.00743 -19.8521 -0.818778
1857 4 1 4.81727 -19.0203 -1.60648
1854 4 1 6.27485 -18.8635 -2.20867
1856 4 1 5.97921 -19.3255 -1.96108
1776 4 1 16.0334 -20.2399 -1.91412
1803 4 1 17.9778 -18.9534 -1.59525
1804 4 1 18.8396 -19.6846 -1.2597
1774 4 1 16.3662 -20.5104 -2.08663
1778 4 1 17.1852 -21.3968 -1.6139
1805 4 1 18.775 -19.289 -0.180415
1775 4 1 16.3989 -20.6502 -0.816635
1777 4 1 17.3 -20.145 -1.79261
1802 4 1 18.2957 -20.065 -2.01983
1801 4 1 19.4238 -19.5371 -1.93118
2201 4 1 -22.975 -17.6652 -0.127241
1998 4 1 -17.7167 -16.71 -0.536059
1996 4 1 -17.1382 -17.0502 -0.622456
1997 4 1 -17.1898 -16.44 -1.6144
1999 4 1 -16.741 -17.2329 -0.0125401
1993 4 1 -16.0101 -17.0526 -0.794308
1851 4 1 5.93071 -16.5067 -1.75081
1855 4 1 6.06931 -18.4888 -1.11859
1852 4 1 6.36199 -17.654 -1.67215
1849 4 1 5.77979 -16.2234 -1.84946
1730 4 1 11.48 -17.3982 -1.36482
1731 4 1 12.1042 -17.1715 -2.40843
1729 4 1 11.4384 -18.288 -0.642519
1745 4 1 16.0963 -18.1279 -2.32409
1744 4 1 15.2799 -17.4643 -1.75793
1737 4 1 13.9313 -16.4091 -1.99638
1992 4 1 -16.265 -15.9017 -0.618993
1995 4 1 -17.743 -16.0818 -0.988647
1994 4 1 -16.6029 -15.9514 -0.709999
1848 4 1 6.58952 -15.8779 -1.0208
1847 4 1 7.30224 -15.0617 -0.579186
1738 4 1 15.0951 -15.9447 -1.7956
3612 4 10 -1.83175 -5.2795 -1.5908
3613 4 10 -1.99964 -4.59787 -2.58485
3614 4 10 -1.76388 -5.2903 -1.57833
3611 4 1 -1.64533 -4.05399 -1.72653
3610 4 1 -1.48471 -3.47394 -0.641344
3606 4 1 -0.180571 -0.372597 -1.29217
3608 4 1 -1.13631 -1.60578 -1.58322
3609 4 1 -0.875944 -2.54832 -1.01816
3605 4 1 -0.0962596 -1.44314 -0.825526
3607 4 1 0.0686831 -1.58003 -1.40069
3548 4 1 1.69786 -0.122246 -1.6651
3549 4 1 2.79821 -0.457873 -1.54154
3550 4 1 3.6323 -0.000215174 -2.30615
1927 4 1 -9.11694 -26.976 2.14205
1928 4 1 -9.67725 -27.6936 1.36233
1926 4 1 -8.48821 -27.99 2.33925
1925 4 1 -7.82085 -28.0309 1.32094
1906 4 1 -2.70563 -28.4625 0.0501866
1909 4 1 -2.80774 -27.4413 0.37553
1905 4 1 -1.90882 -29.295 0.472949
1904 4 1 -1.02715 -28.4452 0.628975
1901 4 1 -0.893787 -28.9572 0.262805
1902 4 1 -1.88409 -28.9342 0.97683
1898 4 1 0.821468 -27.3847 0.0419743
2045 4 1 -11.0103 -24.8619 0.224313
2048 4 1 -11.0674 -24.4919 2.34892
2047 4 1 -11.3962 -25.2784 1.47503
1930 4 1 -9.65323 -26.3083 2.29487
1929 4 1 -8.86578 -26.8895 1.60995
2049 4 1 -9.86161 -24.5188 2.49328
2046 4 1 -10.3761 -24.802 1.27659
1924 4 1 -7.72713 -26.8663 1.37171
1923 4 1 -6.5639 -26.9105 1.20782
1922 4 1 -7.33948 -26.6574 0.363687
2052 4 1 -7.89325 -26.62 2.67046
2054 4 1 -7.93163 -26.4606 2.66455
1911 4 1 -3.3662 -26.3744 0.0887909
1884 4 1 -0.0479514 -24.688 0.0472287
1886 4 1 1.59948 -25.5257 0.311344
1888 4 1 3.09741 -25.4439 0.0649281
1889 4 1 4.12364 -24.854 0.470304
1890 4 1 4.80723 -25.8024 0.816405
2018 4 1 -16.4331 -23.5361 0.124532
2012 4 1 -16.7445 -22.3616 0.929715
2013 4 1 -17.8835 -21.882 0.88867
2020 4 1 -15.4599 -23.3367 0.57545
2021 4 1 -14.4046 -23.8202 0.224589
2022 4 1 -13.8666 -23.784 1.30256
2044 4 1 -11.5891 -23.9429 0.691927
2023 4 1 -13.3659 -22.8634 0.68132
1880 4 1 -1.61842 -22.6591 0.506136
1881 4 1 -0.778547 -22.7249 1.35804
1883 4 1 -0.924599 -24.0089 0.383577
1882 4 1 0.0829622 -23.5426 0.870942
1702 4 10 3.87379 -22.3227 0.458046
1704 4 10 5.21472 -21.7643 1.43197
1705 4 1 5.83191 -22.0378 2.46773
1706 4 1 6.78002 -22.02 1.89335
2190 4 1 -19.8255 -19.0163 2.67412
2189 4 1 -19.94 -20.2739 2.50173
2007 4 1 -16.4565 -19.3661 1.41257
2008 4 1 -17.0888 -19.8075 0.544139
2011 4 1 -16.2969 -21.2302 0.954993
2004 4 1 -14.2725 -20.1115 2.46377
2003 4 1 -14.5069 -19.483 1.51722
2005 4 1 -14.9241 -19.1409 2.25373
2006 4 1 -15.5406 -20.0245 1.74819
1970 4 1 -12.4874 -20.7272 2.42083
1973 4 1 -12.6294 -18.9239 2.40619
1971 4 1 -11.6276 -19.8514 2.61644
1703 4 10 4.15879 -21.4879 1.30315
1709 4 1 6.89977 -21.0986 2.05914
1707 4 1 7.02631 -20.8803 1.58492
1708 4 1 6.62512 -19.9493 2.33044
1715 4 1 8.18772 -19.6801 1.73234
1814 4 1 16.1144 -18.8787 0.205449
1812 4 1 17.9898 -20.3891 0.836045
1813 4 1 17.1136 -19.5625 0.580707
1811 4 1 18.518 -21.1718 0.0935607
1808 4 1 20.477 -19.5375 0.320349
1809 4 1 19.5333 -20.3633 0.355652
1807 4 1 20.0937 -20.1622 1.313
1810 4 1 19.5945 -21.4848 0.518187
1806 4 1 19.1817 -20.0174 0.623014
2197 4 1 -22.0811 -17.0175 1.41703
2200 4 1 -21.9405 -17.3758 0.319561
2198 4 1 -21.92 -17.7073 0.504836
2202 4 1 -23.5651 -16.7015 0.0687955
2196 4 1 -21.3859 -16.771 2.44622
2199 4 1 -21.3754 -16.9827 1.22486
2194 4 1 -21.3718 -17.9104 2.19243
1986 4 1 -17.4888 -16.2152 0.559617
1984 4 1 -16.3476 -16.7373 2.49635
2001 4 1 -15.6302 -18.0574 1.12614
2002 4 1 -14.3526 -18.2659 1.21268
2000 4 1 -15.6189 -17.5575 0.09275
1977 4 1 -13.7258 -17.1784 0.866089
1981 4 1 -15.1366 -16.9019 2.39109
1978 4 1 -14.7994 -16.7101 0.808411
1980 4 1 -14.245 -16.9485 1.62773
1983 4 1 -15.2572 -16.4629 2.47578
1975 4 1 -12.0303 -17.5331 2.30123
1976 4 1 -13.182 -17.776 1.87927
1974 4 1 -12.8081 -18.1027 1.58866
1840 4 1 10.1021 -16.5476 1.70525
1716 4 1 8.31367 -18.5237 1.69839
1726 4 1 11.2466 -18.7542 1.69479
1728 4 1 11.9736 -18.8172 0.254915
1727 4 1 12.3647 -18.612 1.38022
1725 4 1 11.6359 -18.0493 2.58292
1822 4 1 13.27 -17.0419 1.86677
1820 4 1 13.0798 -17.4487 1.38615
1815 4 1 15.1198 -18.408 0.549856
1821 4 1 14.0528 -17.9353 2.02651
1819 4 1 14.0487 -18.0813 1.33872
1817 4 1 15.2169 -18.6598 1.55768
1818 4 1 14.9826 -17.6325 0.845871
1816 4 1 16.2865 -18.7438 0.959573
2205 4 1 -24.3887 -14.6072 1.34401
2204 4 1 -24.3457 -15.7356 1.30364
2206 4 1 -23.9139 -14.761 2.40355
2207 4 1 -23.0921 -15.652 2.33885
2203 4 1 -23.3135 -15.7001 0.675471
2226 4 1 -22.7536 -14.5418 2.53707
2229 4 1 -22.0052 -13.582 0.480205
2227 4 1 -21.8327 -13.7856 2.14333
2228 4 1 -21.2518 -14.1694 1.17198
1987 4 1 -16.9985 -15.0818 0.602598
1985 4 1 -16.7883 -16.1267 1.54546
1989 4 1 -15.9194 -15.7159 1.30348
1990 4 1 -15.6659 -14.871 0.499629
1988 4 1 -15.7976 -14.9067 0.508166
1991 4 1 -15.7546 -16.0772 0.526078
1979 4 1 -14.2791 -15.8474 1.28887
1845 4 1 8.01723 -15.2207 0.96977
1846 4 1 6.9369 -15.4608 0.53543
1838 4 1 9.5907 -14.8435 2.30827
1837 4 1 8.62606 -14.4245 1.77537
1836 4 1 9.34755 -15.3255 2.20093
1835 4 1 10.3971 -14.8787 2.52476
1833 4 1 10.5984 -14.0569 2.23956
1839 4 1 9.31835 -16.0648 2.38032
1843 4 1 10.118 -15.5443 0.716241
1844 4 1 8.96363 -15.8405 0.652606
1841 4 1 11.2209 -16.1232 1.28412
1823 4 1 13.405 -15.8815 2.18792
1842 4 1 11.1734 -14.994 0.836076
2251 4 1 -26.2482 -11.051 2.58683
2241 4 1 -23.7521 -10.8619 0.767769
2224 4 1 -23.0605 -13.1639 2.1916
2240 4 1 -22.6338 -10.8625 1.17989
2230 4 1 -21.2074 -12.8141 0.945997
2231 4 1 -21.5069 -11.8883 1.54685
2234 4 1 -20.8612 -11.4132 1.04208
2235 4 1 -19.8364 -11.2708 0.389276
2233 4 1 -19.8047 -12.0083 0.91708
2232 4 1 -20.3884 -11.7575 1.95957
2247 4 1 -27.0601 -10.3207 1.18867
2248 4 1 -27.3019 -10.1826 2.33176
2245 4 1 -27.1007 -9.71745 1.33579
2244 4 1 -26.3264 -10.6767 1.36673
2246 4 1 -26.8003 -9.57315 0.209144
2242 4 1 -24.6707 -10.2267 0.188993
2243 4 1 -25.8361 -9.97604 0.551525
2239 4 1 -21.5504 -10.3623 1.37501
2238 4 1 -20.4616 -10.1914 0.866272
2237 4 1 -21.3543 -9.86507 1.64598
2236 4 1 -20.5159 -10.4884 0.980069
3601 4 1 -0.277876 -3.85182 1.50209
3603 4 1 -0.177438 -2.88201 1.11931
3602 4 1 0.459338 -3.15641 2.08714
3600 4 1 0.586522 -3.0281 1.65302
3599 4 1 0.94248 -3.5925 2.58138
3593 4 1 1.98469 -3.44712 1.41051
3592 4 1 2.32776 -3.16532 0.243014
3589 4 1 4.0824 -2.88123 0.336436
3590 4 1 3.0557 -3.08923 0.999197
3587 4 1 5.47736 -3.10161 1.56785
3586 4 1 6.61326 -2.72474 1.72655
3604 4 1 -0.306696 -2.21992 0.0735488
3597 4 1 1.87668 -2.14145 2.34174
3594 4 1 2.19572 -2.36448 1.13925
3595 4 1 2.41585 -1.27359 1.74058
3591 4 1 2.77393 -2.10678 0.388638
3596 4 1 2.96273 -2.28508 1.90022
3588 4 1 4.59137 -2.45794 1.33764
3585 4 1 6.67401 -1.58574 2.11422
3584 4 1 6.29904 -0.532627 2.63453
1931 4 1 -9.55287 -27.1017 3.18704
1933 4 1 -9.97423 -27.1975 4.37713
1932 4 1 -8.80056 -26.9983 4.0832
1936 4 1 -9.98466 -27.025 5.1672
1935 4 1 -9.10531 -27.1899 4.34395
2057 4 1 -7.90987 -27.1274 4.58994
1940 4 1 -10.9781 -25.584 3.74783
1939 4 1 -11.116 -25.4671 5.02049
1938 4 1 -11.191 -26.1326 4.06355
1955 4 1 -13.1647 -24.6167 4.88329
2051 4 1 -8.82769 -25.9557 3.11451
2053 4 1 -8.8762 -25.8026 2.79606
1943 4 1 -10.2128 -24.7012 4.0933
1941 4 1 -10.2455 -24.6804 3.96544
1934 4 1 -9.63325 -26.3019 3.75132
1937 4 1 -10.3263 -25.8844 4.86337
2056 4 1 -8.22249 -26.0288 4.29277
2050 4 1 -8.7351 -24.7515 2.83514
2058 4 1 -7.42224 -26.6148 3.5602
2060 4 1 -6.19461 -24.5287 3.28931
2059 4 1 -6.71852 -25.6139 3.51897
2055 4 1 -7.67194 -25.4831 3.3031
2062 4 1 -6.09424 -24.2426 4.96422
2061 4 1 -6.99843 -24.3187 4.16361
1945 4 1 -11.07 -22.6578 3.9613
1944 4 1 -11.0516 -23.8191 4.39377
1956 4 1 -13.3879 -23.6109 4.16267
1967 4 1 -13.2515 -21.8021 4.5457
1969 4 1 -12.8494 -21.8549 2.70111
1958 4 1 -13.182 -22.6497 5.37879
1957 4 1 -12.3882 -23.1325 4.59925
1942 4 1 -9.33311 -23.941 4.45833
1946 4 1 -10.5811 -23.7394 4.26697
1947 4 1 -10.5745 -23.1305 5.30737
2063 4 1 -6.16471 -23.3726 4.16679
2065 4 1 -6.29577 -22.1018 4.9537
2064 4 1 -6.18688 -22.2578 3.78328
2066 4 1 -5.27493 -21.667 5.1614
2067 4 1 -5.11926 -22.3361 4.17298
2069 4 1 -4.78344 -22.4193 4.34279
2071 4 1 -5.0862 -23.8493 4.87771
2188 4 1 -19.0324 -20.508 3.33946
2186 4 1 -17.2354 -19.2603 3.95873
2187 4 1 -17.9685 -20.0213 3.28028
1964 4 1 -13.8494 -21.171 4.38595
1972 4 1 -12.3634 -19.2774 3.52131
1966 4 1 -13.2827 -20.6421 4.98117
1968 4 1 -13.0277 -21.026 3.64547
1960 4 1 -12.6249 -21.4393 5.32142
1711 4 1 6.9737 -20.0737 3.53477
1712 4 1 8.07118 -20.3327 3.97991
1714 4 1 8.02917 -19.4839 2.93483
1710 4 1 7.78189 -20.5011 2.70726
1713 4 1 8.84124 -19.5082 3.77463
2208 4 1 -24.0142 -16.1686 2.81625
2193 4 1 -21.1495 -17.1792 3.03995
2195 4 1 -21.3485 -17.5846 3.36669
2191 4 1 -19.9815 -18.71 3.83198
2192 4 1 -20.9005 -18.4286 3.16273
2177 4 1 -19.5508 -16.336 3.9993
2185 4 1 -17.5908 -18.8459 4.99804
2183 4 1 -16.5995 -16.9298 5.15202
2180 4 1 -18.7113 -17.2367 5.34086
2178 4 1 -18.6899 -16.692 4.6337
2182 4 1 -17.3746 -17.8132 4.71843
1982 4 1 -14.1164 -16.4986 2.81139
2145 4 1 -15.4943 -18.1979 4.94808
1717 4 1 7.97203 -17.9392 2.74708
1718 4 1 8.7483 -18.1411 3.64821
1721 4 1 10.5199 -16.6635 4.82873
1720 4 1 10.6415 -17.7257 4.21768
1719 4 1 9.65471 -18.3988 4.41578
1723 4 1 12.1805 -17.2032 4.35145
1722 4 1 11.0962 -17.6388 4.44059
1724 4 1 11.339 -17.2288 3.4692
1824 4 1 12.9321 -16.7544 2.99169
1826 4 1 13.5864 -16.4805 4.73244
2209 4 1 -24.7284 -15.5877 3.58557
2210 4 1 -24.8493 -15.0338 4.58298
2211 4 1 -25.0339 -13.9133 4.44818
2212 4 1 -24.384 -14.8588 4.80421
2222 4 1 -23.5386 -13.4724 4.00399
2225 4 1 -23.4266 -13.7551 3.20986
2164 4 1 -20.1785 -16.133 4.90279
2175 4 1 -19.4346 -14.5704 4.8687
2176 4 1 -19.2044 -15.2279 3.95256
2166 4 1 -20.3705 -13.9525 5.07825
2165 4 1 -20.8064 -15.0602 4.81221
2174 4 1 -18.4626 -13.8301 5.0708
1834 4 1 9.75735 -14.1463 3.15313
1828 4 1 13.1772 -14.9585 5.27383
1829 4 1 12.0876 -14.8182 4.88536
1831 4 1 11.3291 -15.38 3.59196
1830 4 1 10.9062 -15.1662 4.63277
1832 4 1 11.5774 -14.3779 2.98208
1825 4 1 13.5561 -15.9899 3.66748
2250 4 1 -27.0157 -10.8116 3.56315
2257 4 3 -25.8964 -11.3936 4.62689
2256 4 1 -25.1428 -11.7543 3.79814
2260 4 1 -24.4529 -11.9805 4.71246
2223 4 1 -23.7319 -12.7443 3.05983
2221 4 1 -22.9917 -12.4488 4.42368
2220 4 1 -21.8883 -12.4221 4.83123
2254 4 1 -23.8544 -10.844 4.74224
2173 4 1 -19.1202 -12.8922 4.61984
2249 4 1 -26.4862 -9.79411 3.10616
2252 4 1 -25.4238 -10.2284 3.0499
2253 4 1 -24.5749 -10.5662 3.87243
2255 4 1 -24.7641 -10.6209 4.07475
3598 4 1 1.61542 -2.80387 3.23227
3582 4 1 7.69363 -0.32454 2.99592
3583 4 1 7.1288 -1.30629 3.14996
1953 4 1 -14.461 -24.5706 6.65799
1954 4 1 -14.1648 -24.8803 5.51527
2072 4 1 -5.08335 -24.4651 5.96122
1952 4 1 -13.5666 -23.9743 6.22992
2140 4 1 -15.2037 -21.5621 7.03153
1951 4 1 -12.438 -23.6037 5.78595
1950 4 1 -11.3455 -23.8195 6.29143
1949 4 1 -12.5488 -24.1613 6.20969
1948 4 1 -11.3911 -23.7248 6.01198
1959 4 1 -13.1597 -21.9354 6.31347
2084 4 1 -11.0367 -21.7594 6.32142
2083 4 1 -10.0834 -22.3314 6.00559
2078 4 1 -8.23759 -23.2502 6.57362
2079 4 1 -8.82232 -23.7321 5.60636
2080 4 1 -9.45249 -23.8032 6.63099
2081 4 1 -10.3133 -23.0606 7.12581
2082 4 1 -9.87612 -23.4859 6.05981
2077 4 1 -8.0127 -22.799 7.69536
2075 4 1 -7.60176 -23.3613 7.71496
2073 4 1 -6.08363 -23.7032 6.01019
2074 4 1 -7.12658 -23.8334 6.71718
2068 4 1 -5.05361 -22.8209 5.39909
2070 4 1 -5.07683 -22.7328 5.42578
2141 4 1 -16.2204 -20.9542 6.82192
2152 4 1 -16.9527 -18.8789 7.64635
1963 4 1 -13.7967 -20.8641 5.51822
1965 4 1 -14.2885 -20.8941 5.51375
2138 4 1 -14.9578 -20.4767 7.2951
2139 4 1 -15.7353 -21.078 7.9643
2143 4 1 -14.7661 -19.6221 5.89476
2142 4 1 -15.7763 -20.1232 6.12429
2146 4 1 -15.1876 -18.9627 5.73142
2147 4 1 -15.806 -18.8705 6.7406
2137 4 1 -13.8197 -20.5862 7.39034
2085 4 1 -11.001 -20.8485 5.44732
1961 4 1 -11.7636 -21.1227 6.16139
1962 4 1 -12.6993 -21.389 5.48602
2136 4 1 -12.8507 -21.2167 7.81068
2086 4 1 -9.89842 -20.4959 5.93612
2087 4 1 -8.91354 -19.8067 6.23275
2089 4 1 -8.5479 -20.1997 7.73995
2088 4 1 -7.83907 -20.0279 6.78666
2090 4 1 -7.64607 -19.5062 7.40266
2092 4 1 -6.716 -19.5618 6.99687
2091 4 1 -6.65494 -19.2688 8.07137
2161 4 1 -20.5564 -16.358 6.43967
2159 4 1 -19.8212 -16.617 6.48214
2158 4 1 -19.7132 -17.7979 6.58032
2160 4 1 -20.2153 -16.4611 7.64274
2156 4 1 -19.1617 -18.4912 7.19167
2184 4 1 -16.6796 -18.1559 5.41697
2181 4 1 -17.9693 -18.1259 5.73384
2153 4 1 -16.7845 -18.2771 6.56564
2157 4 1 -18.7482 -17.3868 7.19895
2154 4 1 -17.3914 -17.5527 7.26555
2155 4 1 -17.9124 -18.5563 6.99864
2151 4 1 -16.2244 -17.8593 7.5094
2144 4 1 -14.573 -18.5134 5.67345
2150 4 1 -15.2961 -17.5362 8.04734
2148 4 1 -15.4113 -18.4107 7.84553
2214 4 1 -23.1255 -13.7212 5.93631
2218 4 1 -22.1359 -13.8523 6.81775
2215 4 1 -22.981 -14.9769 5.71709
2213 4 1 -23.4618 -14.7614 5.65432
2216 4 1 -22.2092 -13.999 5.98357
2162 4 1 -19.9713 -15.6086 7.15488
2163 4 1 -19.9662 -15.4942 5.94446
2168 4 1 -20.3484 -14.2338 5.90388
2167 4 1 -21.3849 -14.5119 5.44826
2169 4 1 -19.7474 -13.4939 6.68487
2170 4 1 -19.7478 -14.2853 5.78169
2179 4 1 -18.609 -16.0955 5.67524
2171 4 1 -18.582 -14.5039 6.00377
1827 4 1 14.0571 -15.6419 5.51366
2259 4 1 -24.8805 -11.775 5.81556
2264 4 1 -24.9613 -11.8386 7.77434
2219 4 1 -21.6832 -13.2311 5.77913
2217 4 1 -22.6488 -12.9697 6.2499
2261 4 1 -23.578 -11.667 5.51079
2262 4 1 -23.2941 -11.0602 6.5231
2263 4 1 -24.1156 -11.8009 6.84603
2172 4 1 -18.4715 -13.4544 5.45286
2258 4 1 -25.2248 -10.6703 5.41829
2280 4 1 -22.2222 -10.4185 7.264
2279 4 1 -22.1738 -9.21454 6.81342
2278 4 1 -23.1065 -8.73058 6.22214
2277 4 1 -23.08 -8.12646 7.31672
2076 4 1 -6.84471 -22.6128 8.13681
2133 4 1 -14.3542 -19.2786 9.31502
2131 4 1 -13.6502 -21.1458 9.59956
2128 4 1 -13.4699 -20.6707 10.5437
2135 4 1 -12.8334 -20.6351 8.85794
2132 4 1 -13.3944 -19.9901 9.58613
2134 4 1 -13.2246 -19.5413 9.16492
2130 4 1 -13.373 -20.6472 10.7039
2129 4 1 -12.5251 -21.2642 10.0209
2104 4 1 -8.13461 -20.1681 10.4843
2106 4 1 -9.68628 -21.3408 10.4575
2105 4 1 -8.75636 -20.9032 9.70123
2093 4 1 -6.71775 -19.2281 8.09223
2149 4 1 -14.6977 -18.1646 8.78729
2098 4 1 -7.55724 -17.0873 9.76848
2094 4 1 -7.32981 -18.2337 8.30883
2095 4 1 -6.71503 -17.7947 9.10576
2096 4 1 -7.89332 -17.8486 9.28012
2097 4 1 -6.96402 -17.3147 8.75494
2266 4 1 -24.9859 -12.4646 8.74398
2267 4 1 -25.2123 -11.3055 8.78303
2265 4 1 -23.9581 -12.3285 8.16564
2283 4 1 -22.4382 -11.4831 10.0463
2282 4 1 -23.3473 -11.0398 9.30572
2268 4 1 -25.4345 -10.3223 8.1049
2270 4 1 -24.3372 -9.78173 9.81842
2272 4 1 -24.3404 -8.63429 10.2635
2274 4 1 -24.4498 -8.48789 8.22762
2269 4 1 -24.4622 -10.2787 8.8163
2273 4 1 -24.8591 -8.24062 9.30929
2281 4 1 -22.9967 -10.4975 8.2472
2271 4 1 -23.4722 -8.95935 9.56114
2287 4 1 -21.2583 -9.78536 10.7265
2288 4 1 -20.8373 -9.30413 9.68335
2289 4 1 -19.7541 -9.21043 9.28988
2290 4 1 -20.6096 -8.6417 9.82327
2291 4 1 -19.4474 -8.29777 10.0491
2275 4 1 -24.4812 -7.61276 8.99217
2276 4 1 -23.6784 -7.47015 8.13644
2125 4 1 -15.9829 -21.5811 12.1992
2122 4 1 -16.7555 -19.2515 13.2879
2121 4 1 -17.1157 -19.234 12.1456
2126 4 1 -15.1623 -20.7116 12.1792
2127 4 1 -14.5647 -20.4662 11.0735
2124 4 1 -15.1587 -21.0563 12.9688
2123 4 1 -15.7753 -20.0291 13.147
2112 4 1 -14.986 -19.0726 12.0202
2111 4 1 -13.8827 -19.4765 12.3247
2110 4 1 -13.4426 -20.6384 12.4881
2108 4 1 -11.7837 -20.7004 11.3573
2109 4 1 -12.3594 -20.3561 12.3041
2107 4 1 -10.7027 -21.2128 11.1505
2102 4 1 -8.25978 -20.318 11.6078
2103 4 1 -8.46002 -21.2859 10.9049
2101 4 1 -7.44305 -19.43 11.8655
2119 4 1 -17.3563 -17.8653 13.0237
2120 4 1 -16.523 -18.7945 13.0188
2118 4 1 -16.9773 -16.944 12.3863
2114 4 1 -15.1405 -17.1748 12.7181
2113 4 1 -15.6451 -18.1256 12.3675
2099 4 1 -8.01204 -17.5422 10.8158
2100 4 1 -7.37864 -18.4812 11.1368
2116 4 1 -16.429 -15.6465 13.3744
2115 4 1 -15.5447 -16.0919 12.7468
2284 4 1 -22.4766 -12.2401 10.9892
2285 4 1 -22.0397 -11.3002 11.5779
2286 4 1 -22.0505 -10.0445 11.5813
2294 4 1 -19.7395 -8.0893 11.3609
2293 4 1 -19.1724 -9.06219 10.924
2292 4 1 -20.3476 -8.7215 10.8424
2301 4 1 -19.4162 -8.76862 13.2325
2295 4 1 -18.7787 -8.60235 11.5955
2296 4 1 -18.1865 -8.20752 12.6314
2299 4 1 -19.2779 -6.60621 12.5919
2300 4 1 -19.7832 -7.76572 12.6863
2297 4 1 -17.2114 -7.60959 13.0219
2298 4 1 -18.1891 -6.8934 13.0918
2117 4 1 -16.9676 -16.7392 13.6534
2304 4 1 -19.9308 -11.0554 15.0766
2311 4 1 -19.198 -12.6585 15.4667
2309 4 1 -18.5654 -11.1612 16.0636
2312 4 1 -18.6803 -11.6133 15.8153
2306 4 1 -20.6425 -9.39501 15.5983
2308 4 1 -19.5929 -10.5878 16.0992
2302 4 1 -20.2764 -9.54161 13.5094
2305 4 1 -19.7154 -9.89049 14.9854
2303 4 1 -19.8611 -9.92872 14.5671
2347 4 1 -20.1439 -4.36376 16.1223
2349 4 1 -19.7086 -3.58463 15.862
2357 4 1 -21.6386 -0.31774 15.9296
2353 4 1 -19.1326 -1.61405 14.8079
2355 4 1 -19.4801 -0.213578 15.9892
2352 4 1 -18.6609 -2.41282 15.6722
2354 4 1 -18.6118 -0.846973 15.4929
2310 4 1 -19.5122 -11.8176 16.2343
2314 4 1 -18.8588 -10.9356 17.4968
2313 4 1 -19.4706 -11.4933 16.6794
2315 4 1 -18.1211 -11.7011 16.9893
2317 4 1 -18.33 -11.5861 16.9505
2316 4 1 -17.943 -12.6081 16.3541
2318 4 1 -17.8028 -12.0759 17.8915
2320 4 1 -18.0757 -11.6717 18.2582
2321 4 1 -16.9364 -12.1246 18.1955
2319 4 1 -17.0281 -11.8324 18.771
2307 4 1 -20.6488 -10.1453 16.4301
2337 4 1 -17.8809 -5.55567 18.7549
2338 4 1 -18.717 -5.99866 17.9256
2340 4 1 -18.2279 -6.14544 17.8895
2348 4 1 -20.4558 -3.41822 16.7845
2343 4 1 -19.9912 -4.6706 18.4977
2342 4 1 -18.9412 -4.27318 18.7289
2346 4 1 -20.5144 -3.32052 16.6536
2344 4 1 -19.871 -3.71829 17.8535
2351 4 1 -18.8273 -3.33249 16.4967
2341 4 1 -18.2911 -4.88518 17.8661
2350 4 1 -19.7723 -2.49642 16.4699
2345 4 1 -20.1618 -2.53915 17.5459
2322 4 1 -17.6029 -12.4471 19.2064
2323 4 1 -17.4676 -11.5065 20.0222
2327 4 1 -19.0157 -10.4296 19.5973
2324 4 1 -17.1 -10.5932 19.3416
2325 4 1 -17.5474 -10.0624 20.3366
2326 4 1 -17.9103 -10.7213 19.3627
2328 4 1 -18.1104 -9.59668 19.4815
2329 4 1 -17.9858 -8.57899 20.1087
2339 4 1 -18.2669 -5.91454 19.0411
2335 4 1 -17.9734 -6.44772 19.9862
2330 4 1 -17.6386 -7.40488 20.2695
2331 4 1 -17.1005 -6.99527 21.3467
2334 4 1 -18.2825 -6.77124 21.0658
2332 4 1 -16.7533 -6.02698 20.678
2333 4 1 -17.1795 -6.87573 21.3421
2336 4 1 -17.6731 -5.2566 19.8818
3559 4 1 1.66032 1.56271 -6.35417
3558 4 1 2.02558 0.427117 -6.67106
3560 4 1 0.564247 1.18011 -6.84614
3561 4 1 0.757036 0.544872 -5.77937
3557 4 1 3.13471 0.113873 -6.4574
3555 4 1 3.27796 0.0106605 -6.23684
3416 4 1 9.40549 15.4809 -5.87886
3414 4 1 9.25282 16.2971 -5.50513
3403 4 1 12.7017 16.7467 -5.76127
3404 4 1 11.5148 17.053 -5.72163
3402 4 1 13.4433 16.4319 -6.60227
3401 4 1 13.6264 16.6747 -5.42619
3545 4 1 2.6289 0.809051 -2.86768
3563 4 1 1.76967 1.7107 -4.58431
3562 4 1 1.88708 0.76452 -5.30234
3551 4 1 3.56954 0.347402 -3.40229
3564 4 1 2.92866 1.83102 -4.25346
3554 4 1 3.48516 0.664812 -5.27799
3565 4 1 3.67389 1.8498 -3.24117
3425 4 1 7.14102 10.1438 -4.20576
3423 4 1 7.65109 10.374 -3.52533
3430 4 1 10.1638 10.648 -3.14358
3424 4 1 7.52155 11.2991 -4.3365
3426 4 1 7.3064 11.3185 -4.60112
3421 4 1 9.05304 12.211 -3.3671
3420 4 1 8.35265 12.5273 -4.32609
3419 4 1 8.79304 13.4581 -4.80902
3427 4 1 8.42051 10.8101 -4.75688
3429 4 1 10.1422 11.3437 -4.11514
3428 4 1 9.14649 11.7542 -4.49212
3422 4 1 8.22835 11.3749 -3.71651
3417 4 1 8.75859 15.7096 -4.98723
3418 4 1 9.12351 14.597 -4.60851
3415 4 1 8.39827 15.4331 -5.2028
3411 4 1 9.7592 15.9272 -3.45843
3412 4 1 9.9606 16.8627 -4.20591
3413 4 1 9.41133 17.3472 -5.13669
3409 4 1 10.5406 16.649 -3.11942
3410 4 1 9.31418 16.8688 -2.84797
3405 4 1 11.832 18.0562 -5.18776
3406 4 1 11.5147 17.6403 -4.0905
3407 4 1 11.3218 17.5204 -2.87679
3399 4 1 12.614 16.2188 -3.59136
3400 4 1 13.5076 16.7299 -4.26307
3398 4 1 13.8267 16.3299 -3.35493
3369 4 1 13.8361 18.7693 -3.2742
3370 4 1 15.0712 18.7397 -3.40256
3371 4 1 16.2653 18.4862 -3.60086
3368 4 1 13.3531 19.8972 -3.18619
3366 4 1 13.3509 20.629 -2.8092
3364 4 1 12.7256 21.2796 -3.7818
3372 4 1 15.1551 18.9354 -3.38963
3365 4 1 13.8999 20.9955 -3.74286
3373 4 1 16.3567 19.2137 -3.30111
3363 4 1 12.1393 21.9956 -3.09393
3360 4 1 12.5052 22.4675 -2.7077
3362 4 1 11.8157 21.8744 -4.22539
3361 4 1 12.8539 21.7485 -3.65245
3359 4 1 12.1688 23.3084 -3.53606
3358 4 1 12.9404 24.0518 -3.08559
3540 4 1 -0.829001 2.40501 -0.93881
3547 4 1 1.75801 0.69172 -0.772538
3543 4 1 2.14276 2.40155 -1.71383
3541 4 1 0.0978521 1.69891 -1.28422
3546 4 1 1.83937 0.619041 -1.98295
3542 4 1 1.12913 1.8135 -1.88996
3544 4 1 2.70853 1.33046 -1.78169
3568 4 1 4.07458 0.946513 -1.17464
3567 4 1 3.83412 0.971665 -2.32158
3566 4 1 3.61245 2.1475 -2.17896
3569 4 1 3.55735 0.635029 -0.195264
3570 4 1 4.69018 0.396639 -0.511654
3571 4 1 4.71789 1.48297 -0.0122412
2838 4 1 13.9847 5.61608 -0.163105
3445 4 1 12.9986 10.6188 -0.0596022
3443 4 1 13.2555 8.61968 -0.191588
3441 4 1 14.5723 9.65872 -0.794897
3435 4 1 13.843 10.3023 -0.530509
3438 4 1 14.8658 10.6357 -0.029657
3431 4 1 10.6249 11.677 -2.66931
3433 4 1 12.6676 11.0071 -2.27507
3432 4 1 11.437 10.8195 -2.23828
3434 4 1 13.3001 11.0321 -1.29117
3393 4 1 15.9087 15.7991 -0.419939
3394 4 1 15.2371 15.6814 -1.42443
3396 4 1 14.818 15.6621 -1.51212
3408 4 1 10.0687 17.5982 -2.60369
3381 4 1 16.0257 18.3628 -0.0290365
3380 4 1 15.471 18.009 -1.10569
3397 4 1 14.0001 16.213 -2.22752
3395 4 1 15.0846 16.4403 -2.30743
3375 4 1 15.8227 17.2547 -2.10138
3378 4 1 15.9798 17.4077 -2.13691
3374 4 1 15.9272 18.3999 -2.54971
3388 4 1 17.9272 17.5471 -0.175237
3379 4 1 16.4464 17.2852 -1.08715
3377 4 1 16.6092 16.5694 -1.49825
3376 4 1 16.9372 16.9829 -2.63835
3390 4 1 18.0723 16.3299 -0.173289
3367 4 1 12.484 19.9002 -2.27046
3353 4 1 10.4504 24.109 -0.393284
3357 4 1 12.0224 23.861 -2.25928
3340 4 1 12.1023 21.7817 -0.511371
3344 4 1 12.3446 23.7309 -0.218278
3346 4 1 11.2962 23.5081 -0.327615
3343 4 1 12.2514 22.5344 -0.0360157
3186 4 1 14.6775 23.2089 -0.387077
3190 4 1 15.5565 24.009 -1.12077
3189 4 1 15.8598 23.4124 -0.126513
3191 4 1 16.6239 23.5886 -1.53914
3354 4 1 10.3167 24.3495 -1.53712
3355 4 1 11.4533 24.267 -1.96319
3351 4 1 10.9395 24.4634 -0.0941803
3356 4 1 12.5252 24.3666 -1.32864
3193 4 1 14.71 24.389 -1.16975
3194 4 1 15.2475 24.2394 -0.0619725
3192 4 1 15.9503 24.3816 -1.08251
3576 4 1 4.91389 1.30004 2.49306
3575 4 1 5.15419 1.69468 1.33356
3572 4 1 4.99186 0.399765 0.612812
3573 4 1 5.77657 1.33841 0.849768
3574 4 1 6.1459 2.26868 1.37093
3578 4 1 6.07996 0.685511 2.62524
3577 4 1 5.99472 1.83613 2.22355
3538 4 1 -1.16227 3.81656 0.797626
3539 4 1 -0.502789 3.06233 0.0668818
3536 4 1 -0.358616 3.50304 1.75325
3523 4 1 1.85719 4.89316 1.37999
3535 4 1 0.30803 4.48031 1.28277
3534 4 1 0.835869 4.90046 0.362403
3537 4 1 0.0280115 4.16701 0.924863
2836 4 1 13.2804 5.16816 1.91559
2832 4 1 12.4835 3.99325 1.95405
2833 4 1 12.4428 5.10769 1.81522
2835 4 1 12.2818 5.07917 2.58615
2840 4 1 15.8656 5.26327 1.42037
2837 4 1 14.0698 5.32086 0.979212
2841 4 1 15.6176 5.05863 2.53667
3531 4 1 -0.489164 5.52619 1.91467
3533 4 1 -0.222356 5.46256 0.294355
3532 4 1 -1.19953 5.70842 0.973267
3530 4 1 -0.385397 6.74234 1.8318
3528 4 1 -0.381 7.19924 2.58074
3525 4 1 1.04521 6.64889 2.59405
3524 4 1 1.27237 5.56309 2.1934
3526 4 1 0.402553 5.62459 2.41983
3529 4 1 0.262942 7.72457 1.70691
3522 4 1 1.85705 6.04801 1.74668
3518 4 1 2.6182 7.72212 2.16964
3519 4 1 3.0606 7.92163 1.0916
3521 4 1 2.78692 6.09368 2.48999
3520 4 1 3.00647 7.18348 2.05503
2834 4 1 11.8558 6.0768 2.1128
2839 4 1 14.9742 5.5044 0.581535
2842 4 1 15.4648 6.16311 2.46677
3444 4 1 12.58 9.51673 0.0525507
3442 4 1 14.3613 8.84338 0.135281
3440 4 1 13.8628 9.18815 0.0924518
3437 4 1 14.548 9.82789 0.861026
3439 4 1 14.6542 9.80185 0.692176
3450 4 1 12.5748 12.7344 2.35024
3449 4 1 12.8797 11.5326 2.18828
3447 4 1 12.8992 12.1343 0.188458
3448 4 1 12.9676 11.3017 1.04416
3436 4 1 14.5955 10.7997 0.239462
3446 4 1 13.738 11.3666 0.410038
3392 4 1 16.0004 15.6017 0.738043
3391 4 1 17.0496 16.1012 0.419243
3169 4 1 11.0325 17.4955 2.23901
3389 4 1 18.409 17.0721 0.777145
3386 4 1 17.9629 17.6477 0.86314
3384 4 1 16.6378 16.9427 2.44926
3385 4 1 16.9122 17.1968 1.36212
3383 4 1 16.7788 18.1292 2.27661
3382 4 1 16.5442 18.4532 1.09153
3387 4 1 16.8826 17.5536 0.266993
3328 4 1 11.4643 21.3532 1.99264
3339 4 1 12.5949 21.3404 0.463761
3179 4 1 13.3256 18.8772 2.28687
3180 4 1 14.2495 19.1268 1.51064
3183 4 1 14.8418 21.3673 2.2488
3182 4 1 15.2401 20.6006 1.43055
3181 4 1 14.2456 20.196 1.02172
3236 4 1 17.4969 19.0161 0.0922923
3233 4 1 18.2029 18.9836 2.21148
3234 4 1 17.4771 19.3327 1.36909
3237 4 1 18.2513 19.8602 0.0310264
3235 4 1 18.3874 19.6238 0.581829
3239 4 1 19.0915 19.2755 1.99426
3238 4 1 19.0524 19.413 0.79929
3330 4 1 10.5671 22.8914 2.6247
3329 4 1 10.4652 21.6036 2.64825
3331 4 1 10.6134 24.1011 2.54395
3352 4 1 10.2374 24.1055 0.741682
3342 4 1 11.0498 22.5993 0.293539
3337 4 1 12.4 22.9289 1.52947
3336 4 1 11.8222 23.7369 2.14752
3338 4 1 12.2835 21.7617 1.47629
3341 4 1 11.8998 21.8347 0.685919
3345 4 1 11.9207 22.8524 0.495212
3350 4 1 11.5237 23.989 0.841367
3184 4 1 15.4847 22.2315 1.70216
3198 4 1 14.4203 24.1567 1.9039
3197 4 1 14.1505 23.7742 0.772703
3187 4 1 15.1722 22.403 0.367235
3185 4 1 14.9413 22.5542 0.616449
3188 4 1 16.3271 22.387 0.276766
3348 4 1 11.9884 25.58 0.365858
3349 4 1 11.485 25.117 1.31553
3347 4 1 11.997 24.3691 0.147255
3195 4 1 14.7027 25.1783 0.385036
3196 4 1 13.6515 24.6109 0.146008
3200 4 1 14.2261 25.0639 2.40424
3579 4 1 7.16428 1.14463 2.71639
3580 4 1 7.28513 0.808658 3.85609
3581 4 1 6.73013 0.454784 2.83759
2824 4 1 10.6275 1.81207 4.50657
2823 4 1 11.7684 2.1261 4.6333
2828 4 1 10.876 2.61964 2.95408
2827 4 1 10.2117 3.21695 3.77587
2818 4 1 8.5471 3.84962 4.88589
2819 4 1 9.35864 2.93861 5.19002
2830 4 1 11.6909 4.26826 3.50757
2826 4 1 11.0251 3.02366 4.6796
2829 4 1 11.8687 3.33085 2.84722
2831 4 1 12.1509 3.31398 2.89704
2805 4 1 13.29 4.70376 4.23011
2843 4 1 14.8219 5.2182 2.70134
2845 4 1 16.5227 4.56336 2.73136
2846 4 1 16.253 5.26123 3.60415
3527 4 1 0.130634 6.40598 3.3402
3514 4 1 4.12201 5.91248 5.34117
3517 4 1 3.42427 7.35043 2.95861
3516 4 1 3.74563 7.40547 4.06967
3515 4 1 3.74067 7.11338 5.33513
3504 4 1 9.27011 7.03854 5.0196
2795 4 1 10.3685 7.14469 3.28767
3505 4 1 8.53046 6.06732 5.23563
2796 4 1 9.71739 6.68405 4.05638
2797 4 1 10.8028 7.18736 4.06671
2798 4 1 11.5819 7.13412 5.09491
2806 4 1 12.9953 5.77354 3.93992
2807 4 1 12.6263 5.54892 4.98726
2794 4 1 11.0457 7.91874 4.0713
2804 4 1 13.4611 5.631 4.9222
2844 4 1 15.9453 5.63394 2.87392
2847 4 1 15.8173 5.97754 4.46488
2848 4 1 15.518 7.14529 4.79161
2850 4 1 15.405 7.56541 5.3085
3462 4 1 7.27595 10.6869 3.28414
3463 4 1 6.71657 10.0783 4.20117
3464 4 1 7.45673 10.2761 5.23629
3460 4 1 9.19008 10.6417 4.29015
3459 4 1 10.2141 10.1377 3.89504
2793 4 1 10.6581 8.72237 4.79437
3455 4 1 12.0424 10.1236 5.30134
3457 4 1 10.8197 10.044 4.32754
3456 4 1 12.0119 9.96168 4.10571
3454 4 1 12.7224 9.8335 4.34864
3453 4 1 12.6472 9.86889 3.14441
2849 4 1 15.9462 8.23024 4.51645
2484 4 1 -2.78785 12.5259 4.06136
2485 4 1 -3.75203 13.214 4.32001
2481 4 1 -3.44403 11.3618 4.84592
2482 4 1 -4.18241 10.845 4.0015
2483 4 1 -3.904 11.9934 4.25911
2497 4 1 -1.08626 12.3341 4.79678
2498 4 1 0.0433976 12.3898 4.51961
2499 4 1 0.820288 13.3061 4.38919
3468 4 1 5.78252 13.3979 5.2922
2515 4 1 7.49648 13.4103 5.17266
3461 4 1 8.30746 11.2071 3.80784
3458 4 1 10.6502 11.121 3.73785
3452 4 1 12.6373 11.0466 3.13928
3451 4 1 13.312 12.1199 3.02436
2464 4 1 -8.79677 16.098 4.70754
2468 4 1 -7.59719 14.8112 4.42289
2465 4 1 -7.69604 15.9045 4.25449
2469 4 1 -6.95681 15.6554 5.11281
2467 4 1 -7.2536 15.4728 3.46077
2487 4 1 -3.2448 14.6372 4.42307
2476 4 1 -4.75619 13.6047 5.15466
2488 4 1 -2.44754 15.3603 4.0084
2489 4 1 -2.64216 14.3206 4.55306
2490 4 1 -2.37692 15.415 4.87341
2491 4 1 -1.32 15.0556 5.26537
2486 4 1 -2.66161 13.6409 4.74976
2511 4 1 6.53265 15.5112 5.08888
2513 4 1 6.72945 15.357 5.2307
3258 4 1 13.4769 15.4251 5.25112
3261 4 1 14.6957 14.5569 5.37849
2466 4 1 -6.54289 16.3017 3.98168
2509 4 1 5.00139 17.1413 4.74441
2510 4 1 5.97701 16.4173 4.62793
3165 4 1 8.881 17.7171 4.57395
3162 4 1 10.2801 17.5461 5.08641
3164 4 1 10.038 17.4776 4.2996
3166 4 1 9.71701 17.8353 3.66652
3167 4 1 10.3512 17.5915 2.73641
3163 4 1 9.4429 18.3357 4.7909
3161 4 1 10.7233 16.4352 5.18369
3170 4 1 11.3661 17.559 3.43681
3168 4 1 11.3786 17.1541 3.30057
3173 4 1 10.7776 18.1509 4.16451
3171 4 1 10.9094 18.6653 3.20629
3175 4 1 12.4761 17.4961 3.92446
3178 4 1 13.0223 17.7605 2.80651
3256 4 1 13.1749 17.0412 4.92207
3174 4 1 11.9182 18.475 4.15494
3259 4 1 14.0123 16.1701 4.41134
3257 4 1 14.1276 16.4111 5.26867
3177 4 1 13.493 18.8288 2.82001
3246 4 1 16.1467 16.364 5.2934
3176 4 1 13.6373 17.998 3.63035
3242 4 1 17.5739 18.4352 4.40189
3244 4 1 17.7989 17.1984 4.75501
3243 4 1 16.735 17.6383 4.63613
3241 4 1 18.4106 18.6679 3.56523
3172 4 1 10.1851 19.2241 4.04841
3325 4 1 12.3981 20.221 4.49061
3327 4 1 10.9931 21.0144 2.98238
3326 4 1 11.66 20.1211 3.52758
3323 4 1 11.5515 19.6562 4.98328
3324 4 1 11.4734 20.9135 4.939
3320 4 1 12.6716 19.5749 5.2052
3322 4 1 12.5014 20.2686 5.30951
3221 4 1 14.9937 21.2561 5.28466
3231 4 1 17.5704 20.8568 3.03613
3232 4 1 17.4756 19.7237 2.81208
3230 4 1 17.8149 21.0814 4.20163
3218 4 1 16.2737 20.4211 5.00516
3240 4 1 19.4503 18.8631 3.00957
3332 4 1 10.529 24.1525 3.75384
3335 4 1 12.4898 23.0906 2.85853
3333 4 1 11.1789 23.6273 2.86787
3206 4 1 12.1348 23.8008 5.1893
3199 4 1 14.708 24.2167 3.05811
3201 4 1 13.6658 23.9793 2.7686
3211 4 1 13.8443 23.3646 5.26082
3215 4 1 15.6011 22.7653 4.79126
3216 4 1 15.6483 21.8043 4.07137
3212 4 1 14.4156 22.4845 4.76082
3228 4 1 18.0318 21.9634 4.88046
3229 4 1 18.8021 21.6903 4.12221
3217 4 1 16.2338 21.5835 5.10658
3334 4 1 12.1868 24.3153 2.83716
3203 4 1 12.7457 25.0659 4.05941
3205 4 1 11.6956 24.8374 5.26283
3204 4 1 12.84 24.4021 5.07173
3202 4 1 13.4968 24.9977 3.22207
2825 4 1 10.4731 2.43253 5.54492
2822 4 1 11.6195 2.62021 5.69349
3513 4 1 4.30191 4.71339 5.44962
3512 4 1 5.38625 5.20005 5.52672
2820 4 1 9.72866 3.89524 5.74781
2817 4 1 9.00768 4.58746 5.6392
2816 4 1 8.77695 4.6225 6.86011
2813 4 1 9.91596 4.17008 7.27846
2821 4 1 10.8406 3.54329 5.97596
2812 4 1 10.854 3.51132 7.34119
2811 4 1 12.0388 3.28255 7.24137
2810 4 1 13.2019 2.92375 7.26384
2809 4 1 13.0159 4.03889 6.70229
2808 4 1 13.0206 4.95586 5.95792
3511 4 1 5.58927 6.12603 6.1656
3509 4 1 7.6367 6.12097 5.78851
3508 4 1 7.28413 6.91382 6.56116
3510 4 1 6.56892 5.6814 5.81512
3507 4 1 8.40156 6.6185 6.03078
3506 4 1 9.55403 6.46826 5.7627
2815 4 1 9.40861 5.40263 7.54434
3503 4 1 9.9302 7.1311 6.10079
3499 4 1 10.4183 6.86104 7.36615
3495 4 1 9.15459 6.96791 7.32746
3501 4 1 11.012 5.94398 6.5718
3500 4 1 11.4585 6.99687 6.93259
3502 4 1 11.0915 7.00417 6.28956
2799 4 1 12.3823 6.53553 5.72549
2800 4 1 12.5885 7.60639 5.98909
2803 4 1 14.199 5.8242 5.72942
2802 4 1 14.7294 6.92293 5.67572
2801 4 1 13.5301 7.10844 5.44319
2854 4 1 15.4012 7.24615 7.05576
2851 4 1 16.0893 7.0596 6.24489
2855 4 1 14.7733 6.91621 8.00576
2852 4 1 16.8553 7.72457 5.65176
2853 4 1 16.1845 6.9576 6.20989
2791 4 1 9.13753 9.763 6.26869
2792 4 1 10.1818 9.21037 5.81027
2790 4 1 8.94389 10.7582 6.87968
2789 4 1 8.54412 9.90813 7.65578
2727 4 1 20.7148 8.8953 7.99833
2733 4 1 21.7207 8.84107 7.20394
2731 4 1 21.7418 9.30807 7.5072
2734 4 1 22.8828 9.12845 7.3481
2438 4 1 -13.0265 13.1792 7.55826
2480 4 1 -3.11645 11.3299 5.96556
2478 4 1 -4.33919 12.5291 6.4739
2479 4 1 -3.50548 11.8292 6.98755
2495 4 1 -0.711801 12.5564 6.70736
2496 4 1 -1.00582 13.208 5.72401
3476 4 1 4.93909 13.4103 7.71639
3477 4 1 3.83812 12.8831 7.98123
3467 4 1 6.25171 12.8786 6.20805
3470 4 1 5.49624 11.7186 6.80185
3471 4 1 5.60608 11.5206 7.96485
3469 4 1 6.05187 12.4784 5.9955
3465 4 1 6.80612 11.1854 5.51778
3466 4 1 6.53175 11.7458 6.48448
2518 4 1 8.37905 12.9669 7.64513
2519 4 1 9.45502 12.5362 7.80608
2516 4 1 8.15316 13.1702 6.15708
2523 4 1 12.1246 12.5835 6.63456
2524 4 1 12.0165 11.7022 7.4402
2522 4 1 11.3177 12.5729 7.46762
2526 4 1 13.0318 11.0313 8.0271
3263 4 1 14.1171 13.2356 7.19031
2439 4 1 -12.1287 14.0386 7.36872
2437 4 1 -12.0175 13.7988 7.73705
2463 4 1 -8.19278 15.9343 5.79618
2462 4 1 -9.31898 15.8643 6.26662
2470 4 1 -6.04604 15.0407 5.68607
2471 4 1 -6.47217 14.0908 6.22568
2472 4 1 -5.39823 14.614 6.58106
2475 4 1 -4.04029 14.1239 5.98226
2474 4 1 -3.60545 15.196 5.99017
2473 4 1 -4.35374 15.1408 6.99945
2477 4 1 -3.8667 13.525 6.03076
2493 4 1 -1.66506 14.5481 6.09645
2492 4 1 -2.04077 15.7537 5.92631
2494 4 1 -1.60287 13.4633 6.5781
2500 4 1 1.43127 13.812 5.41031
2501 4 1 2.57945 13.8792 5.89903
2502 4 1 2.49161 15.089 5.82232
2503 4 1 2.99313 15.8274 6.63026
2512 4 1 5.60656 15.0223 5.66955
2514 4 1 7.17563 14.407 5.68173
2517 4 1 8.45532 13.9873 6.89241
3157 4 1 10.0638 14.6601 6.88816
3146 4 1 8.08223 14.9851 7.12001
3147 4 1 9.16255 14.9747 7.52515
3145 4 1 8.40046 15.8202 7.9883
3144 4 1 9.43118 15.3776 7.6094
3160 4 1 10.8112 15.2372 5.59171
3158 4 1 11.1289 15.141 6.38786
3159 4 1 11.8823 15.7325 5.72454
3155 4 1 11.7171 14.8837 6.63016
3254 4 1 13.0712 16.0665 6.43636
3156 4 1 11.0517 14.5939 7.58922
3154 4 1 11.0257 14.177 7.16091
3260 4 1 13.9048 15.5037 5.42321
3262 4 1 14.3695 13.9728 6.40227
3247 4 1 15.9581 15.9841 6.3744
3251 4 1 14.9626 15.9545 7.6921
2460 4 1 -8.74542 17.8509 7.62591
2461 4 1 -8.91909 16.836 6.97692
2454 4 1 -10.1513 18.7622 7.80388
2504 4 1 3.40686 16.9804 6.67276
2505 4 1 3.76606 16.5524 5.66667
2506 4 1 4.86682 16.5763 6.2223
2508 4 1 4.63744 17.7796 5.6395
2507 4 1 3.87328 17.0731 6.31791
3255 4 1 12.3204 16.6412 5.77492
3253 4 1 13.168 16.5698 7.46173
3250 4 1 15.9039 16.6712 7.52918
3249 4 1 16.0755 17.0162 6.36789
3245 4 1 17.2412 16.5877 5.53528
3248 4 1 16.9513 16.3609 5.85434
2450 4 1 -9.6638 20.9824 7.22566
2451 4 1 -9.78899 19.8833 7.65686
3315 4 1 12.6334 19.2306 7.38739
3314 4 1 11.6136 18.9607 7.81363
3318 4 1 13.1109 20.3093 7.03196
3319 4 1 12.2369 19.977 6.27754
3317 4 1 12.3235 19.6107 7.51876
3222 4 1 15.6347 21.1927 6.24051
3220 4 1 14.8493 21.3625 6.43848
3219 4 1 15.3434 20.918 5.49
3321 4 1 13.5759 19.8553 5.93789
3226 4 1 18.2002 20.1842 6.38873
3227 4 1 17.9753 20.9356 5.39079
3224 4 1 16.3908 21.2037 7.44364
3223 4 1 16.8075 21.3952 6.32929
3225 4 1 17.3241 20.5754 7.22597
3209 4 1 12.8389 23.5994 6.20708
3210 4 1 13.1184 22.5222 5.88452
3207 4 1 11.6944 23.2242 6.14887
3213 4 1 15.2077 22.4259 5.6004
3214 4 1 16.399 22.5156 5.624
3208 4 1 11.8605 24.4048 6.058
2406 4 1 -16.9612 5.30116 10.7116
2407 4 1 -16.1382 5.35752 9.89767
2814 4 1 9.19253 4.33078 8.13878
2539 4 1 13.0852 5.04407 9.30786
2538 4 1 11.8357 5.32923 9.31892
2558 4 1 12.4733 5.2215 10.7575
2543 4 1 14.2224 5.15598 8.86
2545 4 1 14.5064 4.97811 9.2949
2546 4 1 15.5433 5.16525 9.94831
2544 4 1 15.2842 5.23246 8.39756
2677 4 1 18.3163 2.94245 10.2815
2674 4 1 17.4541 3.84556 10.1578
2675 4 1 18.1723 2.8632 10.3157
2405 4 1 -18.1065 5.47801 10.2419
2410 4 1 -16.3972 6.99788 9.63958
2409 4 1 -15.4303 6.81893 8.86451
2408 4 1 -15.2055 5.76595 9.29228
2411 4 1 -15.3774 6.46712 9.80549
2412 4 1 -14.4259 6.44938 9.17458
2413 4 1 -15.1798 6.73952 9.98413
2414 4 1 -14.6105 7.76238 9.82352
3493 4 1 8.21681 6.96671 9.06132
3496 4 1 8.80015 7.19719 8.41897
3494 4 1 8.99933 6.36511 8.38724
3497 4 1 9.98573 6.77893 8.13877
2636 4 1 10.2069 7.06364 9.54433
2635 4 1 10.2614 7.76922 10.438
2637 4 1 9.30643 7.18222 10.3568
3498 4 1 11.1839 6.86174 8.28164
2540 4 1 13.3471 5.56793 10.3469
2535 4 1 13.0914 6.60674 9.31081
2534 4 1 12.7157 7.65568 9.73049
2536 4 1 12.2562 6.10627 8.53285
2537 4 1 13.0092 5.67302 9.4416
2559 4 1 11.6792 6.0548 10.1761
2541 4 1 13.7665 6.68447 10.1967
2542 4 1 14.5011 6.30516 9.34456
2856 4 1 15.7156 6.13054 8.1468
2867 4 1 15.5339 7.76045 10.2605
2864 4 1 15.2732 7.83199 9.95117
2865 4 1 15.4886 6.9708 10.7633
2857 4 1 16.8943 5.88506 8.45845
2858 4 1 16.9386 7.02735 8.45884
2859 4 1 16.4857 6.95246 9.55511
2860 4 1 16.4372 7.49871 8.45266
2693 4 1 18.6632 6.07436 10.6529
2690 4 1 17.6411 6.82716 10.4808
2689 4 1 18.7728 7.1056 10.7324
2724 4 1 21.3082 7.21007 9.96171
2725 4 1 20.6828 7.54231 8.92581
2722 4 1 21.2516 6.17378 10.7387
2419 4 1 -14.8783 10.0232 8.35069
2415 4 1 -14.6324 8.88445 10.0975
2417 4 1 -14.0529 10.2952 8.75606
2416 4 1 -14.8644 10.013 9.60329
2418 4 1 -13.8224 9.42272 8.09559
3492 4 1 8.00918 8.08131 8.59918
3488 4 1 7.17839 10.6545 9.04879
2788 4 1 8.37494 10.5898 8.60751
3491 4 1 8.92776 8.79182 9.07506
3490 4 1 8.46403 9.77416 9.52885
2530 4 1 10.0179 9.69283 8.39639
2529 4 1 10.2954 10.2564 9.39929
2787 4 1 9.62414 10.6247 8.72293
2527 4 1 11.9392 10.5626 8.07708
2533 4 1 12.5087 8.69691 9.03637
2532 4 1 11.8378 9.63456 8.57982
2531 4 1 10.9045 9.89177 9.25425
2633 4 1 10.8726 8.57792 9.82969
2631 4 1 12.3439 8.97442 10.5424
2630 4 1 13.3986 9.21093 9.94434
2862 4 1 15.4654 8.89492 9.821
2863 4 1 15.5573 8.25251 8.84447
2861 4 1 16.2255 8.50831 9.04308
2728 4 1 20.0198 9.38731 8.76169
2729 4 1 21.0183 9.05821 9.37238
2726 4 1 20.2966 8.63559 9.09727
2730 4 1 20.7833 9.25202 8.20498
2737 4 1 22.5657 10.0094 8.82335
2732 4 1 22.3124 8.6011 8.233
2735 4 1 23.1657 8.50989 8.3433
2736 4 1 23.4889 9.32127 9.13663
2744 4 1 21.8239 10.2112 10.4117
2420 4 1 -14.4401 11.117 8.47998
2429 4 1 -15.2998 12.2271 9.89167
2430 4 1 -14.5674 13.1008 9.93564
2421 4 1 -14.4378 11.8266 9.40976
2422 4 1 -13.9361 11.1019 10.3075
2424 4 1 -13.8636 11.3021 10.6839
2432 4 1 -13.6859 13.2368 9.67146
2425 4 1 -13.3471 12.3486 10.6549
2423 4 1 -13.3844 12.0751 9.96929
3473 4 1 4.75506 12.1482 8.79419
3474 4 1 5.01422 13.1402 8.23707
3478 4 1 3.10359 12.6276 8.97322
3472 4 1 5.85284 11.8211 9.09332
3489 4 1 7.91103 10.8082 10.0259
3487 4 1 7.66411 11.2461 9.9233
3486 4 1 6.65332 10.9837 10.6392
2520 4 1 10.549 12.5655 8.19919
2786 4 1 9.16424 11.3534 9.55982
2785 4 1 8.95767 12.3576 10.1206
2784 4 1 9.71887 13.0924 10.769
2521 4 1 11.5709 12.0862 8.51528
2525 4 1 12.833 12.2181 8.10125
2528 4 1 11.0445 10.9134 8.78515
2779 4 1 12.4735 12.083 10.6612
2781 4 1 12.1288 12.2405 10.5229
2778 4 1 12.4063 13.2271 10.5969
3264 4 1 14.5741 13.2916 8.35888
3269 4 1 14.9225 10.9959 10.4924
3271 4 1 13.6754 12.8136 10.4844
3270 4 1 14.6946 12.2427 10.4538
3266 4 1 14.729 13.1977 9.6522
3267 4 1 15.8369 12.9797 9.94722
3268 4 1 15.0891 12.0214 9.93315
2739 4 1 21.2235 11.7771 8.18179
2741 4 1 22.4139 11.3401 9.99837
2740 4 1 22.1675 11.9985 8.9947
2738 4 1 21.8123 10.8574 8.51754
2442 4 1 -13.8537 15.5235 8.13572
2431 4 1 -14.2139 14.203 9.933
2441 4 1 -13.0851 14.753 8.56455
2440 4 1 -11.9473 14.9464 8.21597
2435 4 1 -12.6765 13.5923 8.82443
2436 4 1 -11.6498 14.0834 8.77588
2433 4 1 -13.3241 14.1931 10.3648
2434 4 1 -12.306 14.2093 9.81831
3479 4 1 2.39174 13.5238 8.71535
3480 4 1 2.87841 14.0938 9.6237
3482 4 1 4.70248 13.8138 10.1895
3481 4 1 3.54647 13.7469 10.5872
3475 4 1 5.5605 14.1587 8.35882
3151 4 1 9.41644 14.0635 10.0052
3153 4 1 10.6913 14.2276 8.36695
3152 4 1 10.4645 13.7781 9.5151
3150 4 1 8.4257 14.7496 9.68209
3149 4 1 8.80806 13.9264 8.93181
3148 4 1 8.88004 15.1667 8.73098
3277 4 1 12.4339 15.5064 8.84045
3274 4 1 12.0955 14.3266 9.86338
3273 4 1 13.1376 13.9205 10.479
3276 4 1 11.375 15.2617 8.37376
3278 4 1 11.4683 15.9352 9.45374
3275 4 1 11.8157 15.4712 9.47632
2777 4 1 11.4929 14.0077 10.7346
3265 4 1 15.4734 13.8904 8.90895
3272 4 1 14.3574 13.7129 10.7552
2613 4 1 15.2298 15.5472 10.4979
2445 4 1 -12.019 18.0902 9.1391
2446 4 1 -11.0094 18.1242 9.79847
2443 4 1 -13.3445 16.6057 8.36947
2444 4 1 -13.163 17.7024 8.78711
2455 4 1 -9.95123 18.0498 8.70248
2457 4 1 -8.99585 17.9226 8.15475
2458 4 1 -10.0382 17.4218 8.30991
2456 4 1 -8.92146 17.8332 9.40782
2459 4 1 -8.96636 17.4708 8.73313
3143 4 1 9.1348 16.4136 8.15814
3142 4 1 10.2055 16.3292 8.70148
3140 4 1 10.1629 17.4593 10.1093
3287 4 1 9.29458 16.5515 10.6816
3279 4 1 10.8105 16.218 10.3458
3141 4 1 10.8558 17.2588 9.08504
3252 4 1 14.0438 16.3779 8.32945
2612 4 1 15.7725 16.5454 10.3312
2611 4 1 15.8365 17.7908 10.015
2600 4 1 18.6731 18.1021 9.15853
2605 4 1 17.9076 18.3969 9.83299
2604 4 1 16.768 18.0315 9.48217
2603 4 1 17.8447 18.5147 9.52266
2602 4 1 18.4728 18.4309 8.43826
2606 4 1 16.7785 18.7034 9.56632
2610 4 1 16.3339 18.6969 10.6448
2598 4 1 19.8447 17.9629 9.40027
2597 4 1 19.642 18.7185 10.2095
2447 4 1 -11.3236 19.2898 9.48104
2452 4 1 -10.5763 20.5874 8.26902
2453 4 1 -9.82277 19.5808 8.5134
2449 4 1 -9.98857 20.9335 8.44517
2448 4 1 -10.4221 20.1284 9.22175
3307 4 1 8.27625 19.4299 10.5902
3308 4 1 8.77431 20.5611 10.4464
3309 4 1 9.43451 20.3161 9.50552
3310 4 1 10.025 21.1353 8.88027
3312 4 1 10.5948 20.8219 8.61392
3316 4 1 12.4543 19.1183 8.5484
3313 4 1 11.1987 19.8658 8.37073
2607 4 1 17.5534 19.2091 8.84731
2609 4 1 16.8273 19.2766 9.75826
2596 4 1 18.7413 19.3934 10.5751
2608 4 1 16.7746 20.1036 8.80559
2599 4 1 19.384 19.1048 9.33852
2601 4 1 19.4488 19.0401 8.97494
3311 4 1 10.9121 21.6953 9.40516
2648 4 1 13.1264 2.48602 12.0468
2650 4 1 12.5652 2.15518 11.9739
2649 4 1 13.3112 1.34768 11.5955
2651 4 1 13.6709 2.11581 12.2591
2652 4 1 14.8054 2.43208 12.3121
2670 4 1 18.4232 2.06564 12.5666
2671 4 1 17.7813 1.87318 11.5725
2669 4 1 17.7413 1.29441 11.8988
2668 4 1 17.7029 1.4094 13.1642
2661 4 1 17.5198 2.45818 12.9924
2639 4 1 10.0336 5.26299 10.813
2641 4 1 10.6849 4.5746 12.5941
2640 4 1 10.7028 4.50534 11.3573
2646 4 1 12.1352 4.23905 13.1252
2647 4 1 12.4686 3.31519 12.537
2642 4 1 11.0791 4.70885 11.5437
2644 4 1 12.0253 3.3451 13.1486
2645 4 1 13.0897 3.63555 12.7325
2643 4 1 11.4573 4.15047 12.5609
2556 4 1 12.6949 4.7048 12.1594
2548 4 1 15.9646 4.79255 11.0679
2549 4 1 15.7271 5.26281 12.1031
2653 4 1 14.7323 3.45484 12.8645
2654 4 1 13.8999 3.27188 12.1016
2555 4 1 13.5152 4.43176 11.2508
2655 4 1 14.349 4.04234 12.9996
2554 4 1 14.4574 5.06571 10.8747
2656 4 1 15.4725 3.77885 13.1728
2673 4 1 18.3407 3.6261 11.0286
2672 4 1 17.4421 2.7879 10.8677
2681 4 1 17.7372 4.60711 12.5156
2657 4 1 16.1565 4.69275 13.4333
2658 4 1 17.1349 3.87784 13.388
2676 4 1 18.6281 3.55813 11.2058
2680 4 1 18.8171 4.17273 12.6984
2682 4 1 18.7839 5.11555 12.6314
2662 4 1 18.1546 3.53901 13.1213
2660 4 1 16.9385 3.51346 13.1901
2659 4 1 18.2085 3.45427 13.1374
2678 4 1 19.3403 3.14838 10.976
2679 4 1 19.6181 3.50332 12.0808
2684 4 1 20.2146 4.34355 11.7083
2686 4 1 20.3251 5.20893 11.3548
2685 4 1 19.7706 5.28639 12.4266
2683 4 1 20.0172 5.19092 12.6003
2402 4 1 -17.6017 6.56622 12.0887
2401 4 1 -17.3262 7.68876 11.7119
2403 4 1 -18.6715 6.08233 12.4411
2404 4 1 -18.4872 6.07212 11.288
2395 4 1 -16.2607 7.20553 12.8269
2396 4 1 -15.327 7.94087 13.1066
2638 4 1 10.0997 6.49159 10.9076
2560 4 1 11.1466 6.1759 11.3065
2561 4 1 11.4828 7.33639 11.0998
2557 4 1 12.4572 5.8011 11.7907
2562 4 1 11.5748 7.81337 12.1924
2874 4 1 12.7676 7.84506 12.9927
2547 4 1 15.7359 6.00307 10.8054
2550 4 1 14.4957 5.48127 12.3663
2551 4 1 14.6016 5.40129 11.0868
2553 4 1 14.0758 6.04967 11.3754
2552 4 1 14.987 5.91466 12.1645
2866 4 1 15.5865 8.00273 11.4038
2868 4 1 14.7901 7.80827 11.2233
2870 4 1 14.1113 8.01751 12.1783
2869 4 1 15.1951 7.6326 12.3317
2871 4 1 13.56 7.44593 13.1011
2692 4 1 18.0674 5.51125 11.4567
2691 4 1 18.0137 6.71582 11.6334
2694 4 1 18.3688 6.05852 11.8527
2697 4 1 18.244 6.8963 12.7957
2687 4 1 20.5591 6.16496 12.0214
2695 4 1 19.131 6.63581 12.5365
2688 4 1 19.7661 6.7169 11.2239
2708 4 1 21.0503 7.57198 12.1265
2709 4 1 21.1316 7.14212 13.289
2723 4 1 22.1069 7.07721 10.7952
2718 4 1 22.4674 7.48114 13.1013
2721 4 1 22.491 6.19078 10.8021
2720 4 1 23.3401 5.94651 11.7097
2719 4 1 22.5867 6.54613 12.39
2717 4 1 23.4616 7.19688 12.5197
2716 4 1 24.6293 7.03805 12.8491
2400 4 1 -16.435 8.47676 11.6473
2399 4 1 -16.5872 9.3812 12.494
2398 4 1 -16.6506 8.19112 12.3274
2634 4 1 10.4494 8.74349 10.9703
2564 4 1 10.5388 9.78103 12.3258
2568 4 1 9.89167 10.5957 12.789
2632 4 1 11.3591 8.51832 10.9844
2563 4 1 10.835 8.68676 12.3656
2565 4 1 11.508 10.2945 11.8525
2628 4 1 13.1526 8.80645 11.8971
2629 4 1 12.7241 9.10708 10.875
2624 4 1 15.4619 10.4156 11.4562
2627 4 1 13.8701 9.52565 12.4835
2626 4 1 14.667 9.32778 11.6708
2623 4 1 14.8198 10.6629 12.4786
2625 4 1 14.3336 10.5347 11.3815
2873 4 1 13.6673 8.54623 13.2619
2700 4 1 17.0082 9.03333 12.4444
2699 4 1 16.6879 8.12554 13.1243
2701 4 1 17.8269 9.21198 13.2177
2745 4 1 21.4352 10.562 11.5803
2705 4 1 19.6917 10.4714 11.8691
2706 4 1 20.4114 9.58209 11.4689
2703 4 1 19.2063 10.1537 12.0452
2702 4 1 19.0171 9.3077 12.8839
2704 4 1 20.2121 9.643 12.4593
2707 4 1 21.1952 8.78078 11.9617
2743 4 1 22.7917 10.107 10.9921
2714 4 1 23.8014 8.24823 12.8807
2715 4 1 24.905 8.22475 12.5307
2428 4 1 -14.6349 12.2866 10.9285
2426 4 1 -14.209 12.496 11.5344
3483 4 1 5.23915 13.029 11.0418
3484 4 1 6.02847 12.1128 10.7934
3485 4 1 6.96633 11.9032 11.4206
2783 4 1 10.6435 12.3907 11.1891
2782 4 1 11.7413 12.4378 11.6913
2780 4 1 11.9452 12.1102 11.7233
2566 4 1 11.5637 11.3473 12.4262
2567 4 1 10.8652 11.0247 13.2843
2622 4 1 14.874 11.4455 11.5589
2621 4 1 15.136 12.015 12.6482
2620 4 1 14.6125 12.788 11.8608
2753 4 1 18.2018 13.4135 11.7027
2746 4 1 20.6516 11.3891 11.1133
2752 4 1 19.4333 13.3975 11.5155
2748 4 1 21.075 11.7365 13.1781
2747 4 1 20.4949 11.7908 12.1494
2749 4 1 20.9224 12.7331 12.6192
2742 4 1 21.872 10.8805 10.9496
2750 4 1 21.5636 12.8299 11.5844
2427 4 1 -14.6592 13.4777 10.932
3293 4 1 6.81652 15.3995 11.884
3294 4 1 5.68958 15.9686 12.0829
3291 4 1 7.80206 15.8756 12.3131
3292 4 1 7.73648 15.5523 11.2125
3281 4 1 10.3018 14.3971 11.2952
3282 4 1 9.06774 14.3027 11.6192
3286 4 1 8.93448 15.6059 11.2956
3285 4 1 9.09525 14.5423 11.6521
3284 4 1 9.26642 14.3523 12.8181
3283 4 1 9.98125 14.9446 12.0506
3280 4 1 11.1282 15.2214 10.9083
2775 4 1 12.6354 14.1007 12.244
2774 4 1 12.6218 14.0586 13.3929
2776 4 1 12.3654 14.7394 11.306
2773 4 1 13.4236 14.4677 12.5638
2619 4 1 14.3687 13.7738 12.5097
2618 4 1 15.0199 14.7459 12.1823
2615 4 1 13.9408 15.383 11.1385
2617 4 1 15.2689 15.8048 11.5805
2616 4 1 14.6508 14.7312 11.8032
2614 4 1 14.9207 14.6012 11.1437
2760 4 1 18.2335 15.986 12.9357
2765 4 1 16.6098 14.321 13.296
2763 4 1 18.0255 15.6799 12.7527
2764 4 1 16.856 15.4788 12.9361
2751 4 1 20.6396 13.4799 11.3207
2754 4 1 19.1346 13.6999 12.3522
2756 4 1 20.5712 15.2565 11.9344
2755 4 1 20.1452 14.2093 11.9606
2757 4 1 19.713 15.064 11.1366
2759 4 1 19.2515 15.655 12.459
3299 4 1 5.36354 17.7221 13.3105
3298 4 1 4.3759 17.0472 12.9928
3305 4 1 7.46435 18.8014 10.8006
3295 4 1 5.80192 16.2411 13.2007
3301 4 1 5.52173 18.4789 12.0603
3302 4 1 5.89022 17.9929 13.0477
3303 4 1 6.86917 17.5215 12.6606
3304 4 1 7.27317 18.2038 11.8183
3300 4 1 6.31039 18.3286 12.9683
3139 4 1 9.63083 17.7292 11.0727
3306 4 1 8.47858 18.4167 11.1882
3138 4 1 10.7557 17.7848 11.4319
3288 4 1 9.45716 16.9281 11.8727
3290 4 1 8.22678 16.8946 12.6527
3289 4 1 8.39318 17.3287 11.5588
3137 4 1 11.5406 18.1003 12.1806
3136 4 1 12.0279 18.7179 13.1835
3135 4 1 12.7234 18.3928 12.301
2586 4 1 14.8927 18.3778 13.3416
2595 4 1 18.2396 18.5285 11.2255
2594 4 1 17.4851 17.9781 12.0236
2762 4 1 17.2313 16.55 13.0253
2592 4 1 16.809 18.4992 12.553
2590 4 1 16.5341 18.5626 12.8595
2758 4 1 19.4881 16.2248 11.3902
3069 4 1 1.26109 21.0814 11.7703
3070 4 1 0.570262 20.1849 11.3913
3071 4 1 0.0477246 20.9051 12.2204
3064 4 1 2.6493 20.7358 13.3508
3068 4 1 2.03436 21.1971 12.6538
3067 4 1 1.07127 20.5917 12.5587
3066 4 1 1.63227 20.2332 11.5123
3065 4 1 2.0918 20.0102 12.5511
3059 4 1 5.38257 21.4964 13.3765
3057 4 1 4.6807 19.337 13.2325
3058 4 1 4.81396 20.5392 13.0244
3128 4 1 9.6266 20.8166 11.1536
3129 4 1 10.5573 20.2884 11.8145
3127 4 1 8.75991 20.5077 11.9082
3126 4 1 8.87495 19.7501 12.8183
3120 4 1 10.3354 20.9287 13.3086
3119 4 1 9.65615 21.4091 12.3672
3134 4 1 12.4782 19.5535 12.511
3131 4 1 11.8994 20.3162 12.3655
3133 4 1 11.3883 19.4709 12.1957
3132 4 1 10.7736 20.5336 12.0169
3130 4 1 11.4984 19.5549 11.5252
2591 4 1 16.5952 19.6956 12.3835
2593 4 1 17.0783 18.9775 11.4457
3073 4 1 -0.0602142 22.9574 12.3493
3074 4 1 -0.727126 23.8389 12.92
3072 4 1 0.487822 21.9963 11.8602
3115 4 1 7.45023 22.2131 13.3297
3118 4 1 9.01755 21.6641 13.3689
3075 4 1 -0.642456 25.004 12.9159
2360 4 1 -21.7188 0.521208 15.8453
2358 4 1 -20.883 0.198512 15.2084
2359 4 1 -20.9411 1.36719 15.5273
2356 4 1 -20.557 0.0569617 15.4188
2664 4 1 17.7481 2.43159 13.8189
2665 4 1 18.7285 2.19481 14.5065
2666 4 1 18.2165 1.21146 15.0784
2667 4 1 17.4077 1.66737 14.3683
2391 4 1 -14.9621 4.84745 14.154
2898 4 1 9.72011 5.29035 16.0727
2663 4 1 18.8625 2.86292 13.7886
2397 4 1 -16.4853 7.88585 13.4729
2394 4 1 -16.4713 7.14743 14.015
2392 4 1 -15.0587 6.01199 13.7398
2393 4 1 -15.3431 7.16258 13.4847
2388 4 1 -13.7361 6.073 15.5252
2390 4 1 -14.6414 5.95801 14.2265
2389 4 1 -13.5784 6.50527 14.4245
2886 4 1 8.63376 7.81471 15.8028
2896 4 1 8.34708 5.897 16.1321
2875 4 1 11.7766 7.84444 13.556
2872 4 1 14.1165 7.79559 14.2027
2696 4 1 18.7966 6.19063 13.5668
2698 4 1 17.583 7.36595 13.5847
2713 4 1 23.4095 7.44307 13.7066
2710 4 1 22.174 6.94449 13.9214
2884 4 1 7.1293 8.66015 15.4919
2882 4 1 7.48091 10.2633 15.1557
2883 4 1 6.52479 9.68132 15.4649
2887 4 1 9.32298 8.58343 15.1637
2881 4 1 8.35948 9.93685 14.4672
2880 4 1 9.35825 10.6159 14.7414
2879 4 1 10.205 9.88806 14.3668
2891 4 1 9.87005 8.26073 16.0268
2888 4 1 9.31767 9.39004 15.9792
2889 4 1 10.0614 8.53531 16.0177
2878 4 1 11.1778 10.1319 13.8426
2876 4 1 12.5195 8.68484 14.064
2877 4 1 12.2227 9.79336 14.436
2964 4 1 15.81 9.86402 16.1276
2963 4 1 16.5319 8.88563 16.0791
2965 4 1 16.9747 9.95095 15.789
2966 4 1 18.1455 9.60459 15.8555
2968 4 1 20.2549 10.6328 15.7834
2967 4 1 19.3244 9.83315 15.996
2712 4 1 23.3964 8.65049 13.8342
2711 4 1 22.4392 8.09524 14.0505
2569 4 1 9.17437 10.8752 13.6563
2570 4 1 9.89078 11.5119 14.454
2571 4 1 9.91791 12.2591 15.4277
2573 4 1 10.2498 12.6973 15.3975
2575 4 1 10.4571 13.2974 14.9712
2572 4 1 11.0317 11.8946 15.3663
2574 4 1 11.383 13.0749 15.7317
2771 4 1 13.5457 13.3251 14.0561
3051 4 1 4.52675 15.9245 15.2482
3046 4 1 8.72436 15.6062 15.9029
2998 4 1 10.3558 15.3562 15.4343
2577 4 1 11.5033 15.0205 14.8502
2576 4 1 11.1278 14.0962 14.3342
2578 4 1 11.4462 15.1714 13.6266
2772 4 1 13.9481 14.4132 13.6921
2769 4 1 15.1426 14.063 15.5598
2770 4 1 14.1908 13.5043 15.0576
2768 4 1 14.3194 14.6749 14.9024
2767 4 1 15.5043 14.9764 14.8699
2581 4 1 14.1999 15.8816 14.4047
2989 4 1 13.8847 14.9191 15.8373
2766 4 1 16.2683 14.2056 14.3932
3297 4 1 5.10266 17.5611 13.7833
3052 4 1 4.61107 17.0422 14.7646
3053 4 1 5.09522 17.3015 15.7804
3296 4 1 6.14358 16.9842 14.1366
3054 4 1 5.51548 18.4054 15.5148
3000 4 1 10.4729 17.5468 15.6371
2999 4 1 10.0402 16.455 15.2986
2579 4 1 12.0469 16.2005 13.8374
2580 4 1 13.0219 16.1721 14.5546
3001 4 1 11.3031 17.9672 14.9725
2583 4 1 14.0198 16.6123 14.2304
2585 4 1 14.9272 17.2326 13.5461
2584 4 1 15.1485 16.8096 14.614
2582 4 1 14.9766 16.4124 13.568
2587 4 1 15.9826 18.2213 13.6887
2761 4 1 18.047 16.4779 13.9754
2588 4 1 16.4311 17.8169 14.726
2589 4 1 17.0035 18.6799 13.9622
3063 4 1 3.66442 21.2076 13.6699
3061 4 1 4.39996 21.4937 15.0093
3055 4 1 4.72742 19.307 15.2463
3056 4 1 4.82829 19.985 14.2321
3111 4 1 5.79074 20.5601 15.2816
3109 4 1 5.74336 21.2382 16.124
3113 4 1 6.41633 21.449 14.7784
3125 4 1 8.58252 19.1338 13.8106
3123 4 1 9.98273 20.1242 15.1695
3124 4 1 9.27398 19.2918 14.7973
3005 4 1 10.5792 19.1869 15.0492
3002 4 1 11.8245 18.913 15.5896
3122 4 1 11.054 20.5183 15.5355
3004 4 1 11.6748 19.1269 14.443
3003 4 1 12.7545 19.1572 14.8368
3121 4 1 10.9521 20.8669 14.3266
3078 4 1 -3.06982 23.6532 14.0011
3080 4 1 -3.38569 22.9005 15.5839
3079 4 1 -2.54022 23.6493 15.0413
3060 4 1 4.39499 21.7034 13.9009
3062 4 1 3.88833 22.292 14.183
3110 4 1 5.98431 21.7402 15.0126
3112 4 1 5.51686 21.7199 15.6015
3114 4 1 7.41998 21.8286 14.5106
3117 4 1 9.0159 21.7397 14.6542
3116 4 1 8.57695 22.5055 13.8481
3076 4 1 -1.24948 24.3382 13.6727
3077 4 1 -2.20874 24.3112 14.4952
2362 4 1 -21.6925 1.26625 17.1935
2361 4 1 -22.6426 0.975863 16.5848
2363 4 1 -21.5823 2.20336 17.8522
2372 4 1 -19.4036 0.686505 18.3703
2365 4 1 -20.9405 2.6333 17.0599
2366 4 1 -20.1764 2.24474 17.9979
2367 4 1 -20.0974 1.12529 17.4331
2368 4 1 -20.838 0.747731 18.3597
2374 4 1 -18.3329 1.8524 17.015
2375 4 1 -17.6361 1.46798 17.984
2377 4 1 -16.8322 2.38528 18.1124
2373 4 1 -18.8289 1.60113 18.0688
2384 4 1 -14.805 2.64114 16.692
2364 4 1 -22.0452 2.8941 16.9941
2385 4 1 -14.4859 3.83258 16.8883
2386 4 1 -15.1666 4.74073 16.6833
2383 4 1 -15.4238 2.75535 17.7698
2900 4 1 10.3696 4.80002 17.8011
2904 4 1 9.95145 2.86337 18.5471
2901 4 1 11.1429 3.95403 18.228
2902 4 1 11.5296 2.84448 18.0821
2956 4 1 17.1785 4.90035 17.9646
2387 4 1 -14.5272 5.5525 16.1647
2885 4 1 7.56654 7.87646 16.2926
2897 4 1 9.1104 5.52482 17.0188
2899 4 1 9.8517 5.67006 17.1813
2895 4 1 9.14911 6.39181 16.9389
2894 4 1 9.26381 7.37826 17.6705
2893 4 1 8.45609 7.87617 16.8367
2959 4 1 16.0544 6.86889 16.4566
2960 4 1 17.0125 7.47661 16.7508
2958 4 1 16.6078 5.80946 16.2443
2962 4 1 16.3676 7.89503 16.7123
2957 4 1 17.4444 5.57673 17.0082
2955 4 1 16.3374 5.56332 18.5897
2892 4 1 9.2616 8.65052 16.9681
2890 4 1 9.20743 8.88622 16.7853
2928 4 1 10.4695 10.7327 18.5561
2948 4 1 15.2637 8.4817 18.6633
2961 4 1 17.1491 8.60003 17.1805
2970 4 1 18.5056 9.77646 16.8215
2949 4 1 16.5108 8.68568 18.4925
2969 4 1 19.0955 10.7026 16.1785
2971 4 1 19.5627 9.96835 17.4133
2972 4 1 19.9368 9.01023 16.7113
2973 4 1 20.8843 9.68135 17.0354
2927 4 1 9.71019 10.895 17.6622
2926 4 1 9.31524 10.8618 18.755
2929 4 1 11.35 11.5828 18.6467
2993 4 1 11.4687 13.3928 16.9998
2991 4 1 12.932 13.1742 17.0261
2992 4 1 12.0904 12.8109 17.8491
2981 4 1 15.969 13.1829 17.7698
2978 4 1 17.7581 13.3704 17.6382
2977 4 1 18.594 12.4907 17.3566
2979 4 1 16.5161 13.2728 17.6196
2974 4 1 21.1571 10.7847 16.5415
2975 4 1 19.9904 11.1202 16.8645
2976 4 1 19.1881 11.5013 17.6904
3050 4 1 4.85377 15.4565 16.3177
3045 4 1 7.71719 15.0379 16.2923
3042 4 1 7.83709 14.8074 18.2368
3043 4 1 9.02877 14.5373 18.2266
2997 4 1 10.6487 15.2961 16.6137
3044 4 1 8.51467 14.735 17.1298
2994 4 1 12.4563 13.5704 17.704
2988 4 1 13.0455 15.0595 16.7094
2987 4 1 12.7586 15.9035 17.5025
2996 4 1 11.4715 14.6052 17.1864
2995 4 1 11.4736 14.0028 18.1827
2986 4 1 13.8752 16.0858 18.0306
2985 4 1 14.646 15.2648 18.3274
2982 4 1 15.6336 14.1139 18.4723
2984 4 1 15.1373 14.5783 17.4493
2990 4 1 13.7997 13.7605 16.3185
2983 4 1 14.4562 13.9729 18.2186
2980 4 1 16.1402 14.3439 17.9642
3047 4 1 7.71496 16.2323 16.1676
3048 4 1 6.52612 16.351 16.2488
3049 4 1 5.43514 16.4486 16.5335
3039 4 1 6.75522 16.397 18.5958
3013 4 1 9.05688 18.4675 16.8669
3012 4 1 10.139 18.0219 16.8151
3011 4 1 10.0731 16.9291 16.2599
3008 4 1 11.9865 18.5995 17.9019
3010 4 1 10.9258 17.362 16.8972
3009 4 1 11.9959 17.4739 17.5446
3087 4 1 -0.711282 20.2309 18.5608
3089 4 1 -0.579316 20.0433 18.7413
3090 4 1 -0.41525 20.2552 17.5674
3091 4 1 -0.404512 21.1303 16.8687
3085 4 1 -1.53805 21.2948 17.4028
3086 4 1 -1.8757 20.4534 18.2215
3092 4 1 0.601291 20.6252 16.5863
3096 4 1 1.68046 20.9266 18.2593
3098 4 1 1.68481 20.7036 17.5662
3097 4 1 2.00576 19.8272 18.4055
3107 4 1 4.65932 20.3852 16.759
3108 4 1 5.05038 21.5101 17.0639
3106 4 1 3.839 21.2817 16.8612
3099 4 1 2.81673 20.5576 18.1098
3101 4 1 4.3609 19.5035 18.2413
3102 4 1 3.86995 20.5544 18.2275
3103 4 1 3.5912 21.2614 17.3615
3100 4 1 3.26899 19.535 18.5642
3105 4 1 3.58873 21.2323 18.0684
3016 4 1 7.58388 19.8341 17.8545
3015 4 1 7.00918 19.1221 17.1134
3019 4 1 7.05731 19.091 18.3503
3017 4 1 7.00927 18.9506 18.3597
3014 4 1 8.15239 19.1514 16.6302
3007 4 1 11.0737 18.8611 17.2367
3006 4 1 10.8504 19.4698 16.2554
3082 4 1 -4.14143 22.767 17.2434
3081 4 1 -3.03878 22.6465 16.7207
3083 4 1 -3.07895 22.2212 17.4402
3084 4 1 -2.04708 22.2302 16.8091
3093 4 1 1.04009 21.6807 16.628
3095 4 1 1.15315 21.6304 17.5576
3094 4 1 0.0167997 21.9225 17.1749
3104 4 1 3.61267 22.353 17.9305
2371 4 1 -19.8302 1.24036 19.4138
2369 4 1 -20.2668 0.579408 19.3434
2370 4 1 -20.7017 1.20173 20.243
2376 4 1 -17.5084 2.04332 19.0908
2906 4 1 8.11394 2.34068 19.1217
2905 4 1 9.28724 2.25496 19.2376
2378 4 1 -16.9737 3.23672 18.912
2379 4 1 -16.3901 3.87043 19.7042
2381 4 1 -14.885 3.14647 20.0319
2380 4 1 -15.6443 3.16291 19.0524
2382 4 1 -15.0104 3.09646 18.8844
2909 4 1 7.48933 4.81473 20.9538
2910 4 1 6.37534 5.13336 21.2603
2911 4 1 7.49699 4.73185 21.3648
2908 4 1 8.44909 4.10587 20.6107
2907 4 1 8.12404 3.30738 19.836
2903 4 1 11.0565 3.11468 19.1307
2915 4 1 6.53637 7.99952 20.5307
2916 4 1 5.79297 7.40733 19.8837
2919 4 1 6.53541 7.89225 19.4028
2913 4 1 7.71132 6.13343 20.5128
2914 4 1 6.88111 6.93184 20.2568
2952 4 1 15.9956 6.75341 19.5634
2951 4 1 16.9043 7.36322 20.1712
2950 4 1 16.8743 7.62792 18.9873
2953 4 1 16.826 7.30575 20.1877
2954 4 1 16.6124 6.6882 19.1147
2917 4 1 5.06176 8.23409 19.2781
2920 4 1 7.12683 8.86409 19.8885
2918 4 1 6.01137 8.91674 19.151
2921 4 1 8.0427 8.94387 20.6636
2922 4 1 7.53713 9.93197 21.1999
2923 4 1 8.62647 10.0382 20.7233
2925 4 1 9.77263 9.83842 19.3582
2924 4 1 8.5771 10.132 19.5981
2947 4 1 14.9693 9.42869 19.4197
2944 4 1 14.2699 10.0831 21.404
2946 4 1 14.6212 9.72827 20.4954
2945 4 1 15.4892 10.0784 21.1765
2932 4 1 11.5507 13.1287 19.9636
2930 4 1 12.4756 12.0368 18.8561
2931 4 1 11.8677 12.0247 19.8937
2934 4 1 12.2606 11.8099 20.2829
2933 4 1 12.6968 12.7811 19.6395
2935 4 1 12.5019 12.6583 21.047
3041 4 1 7.23336 14.188 19.1029
3040 4 1 7.18894 15.3976 19.2078
3038 4 1 7.07523 15.6675 19.4622
3037 4 1 6.51813 14.7344 19.9404
3035 4 1 7.1124 16.1244 21.5317
3036 4 1 6.32245 15.6306 20.7298
3028 4 1 3.73872 17.6761 19.3834
3027 4 1 4.3934 18.1223 20.2545
3026 4 1 4.68603 18.0207 21.4656
3029 4 1 4.17315 17.6506 20.5338
3088 4 1 -1.22017 20.8062 19.4255
3022 4 1 5.16477 19.65 21.0613
3024 4 1 5.31526 19.9382 21.0332
3025 4 1 4.41231 19.1887 21.0807
3023 4 1 5.30071 19.9219 19.8704
3020 4 1 6.99725 19.5742 19.4593
3021 4 1 6.24248 19.7699 20.443
3018 4 1 7.53912 19.1566 19.4475
2912 4 1 7.63016 5.85738 21.7089
2943 4 1 15.4489 10.302 21.614
2942 4 1 14.7761 10.4402 22.6758
2936 4 1 12.1188 12.4853 22.2467
2939 4 1 13.3632 11.6812 22.5359
2940 4 1 12.5203 10.934 23.0402
2937 4 1 11.772 11.6069 21.6449
2938 4 1 12.3703 12.4014 22.3882
2941 4 1 13.6605 10.8639 22.8137
3033 4 1 5.09465 16.8012 22.3035
3031 4 1 5.02617 17.2205 22.5817
3030 4 1 4.34008 17.1082 21.5474
3034 4 1 6.28772 16.7491 22.074
3032 4 1 5.8038 16.7997 23.2671
ITEM: TIMESTEP
20500000
ITEM: NUMBER OF ATOMS
1913
ITEM: BOX BOUNDS ff ff ff
-3.5000000000000000e+01 3.5000000000000000e+01
-3.5000000000000000e+01 3.5000000000000000e+01
-3.5000000000000000e+01 3.5000000000000000e+01
ITEM: ATOMS id mol type x y z
1771 4 1 15.5705 -21.7693 -5.46516
1774 4 1 15.4855 -19.4524 -5.60757
1773 4 1 15.8737 -20.3362 -6.31376
1775 4 1 15.3463 -20.5764 -5.85662
1772 4 1 16.5018 -20.9993 -5.47647
1781 4 1 17.5938 -19.3232 -5.93039
1782 4 1 18.7691 -18.8887 -5.97723
1776 4 1 16.4274 -20.101 -6.11663
1783 4 1 18.4824 -17.9508 -6.60158
1784 4 1 19.4485 -17.6074 -6.09592
2022 4 1 -8.62321 -25.357 -3.78939
2021 4 1 -9.32506 -25.7438 -2.91792
2023 4 1 -7.78555 -24.773 -3.14698
2016 4 1 -11.6327 -24.0624 -2.9793
2017 4 1 -10.4735 -23.6541 -3.16854
2024 4 1 -7.98516 -23.6011 -3.21009
1732 4 1 10.3486 -22.1163 -2.80989
1770 4 1 15.7889 -21.7666 -4.30449
1724 4 1 7.82331 -20.7203 -3.12401
1725 4 1 8.42785 -19.7301 -3.35641
1731 4 1 10.4506 -20.9527 -2.76999
1727 4 1 8.26478 -20.4817 -3.07726
1728 4 1 9.41409 -20.3107 -3.44995
1730 4 1 9.47283 -20.8314 -3.3223
1729 4 1 10.472 -20.6198 -3.98967
1737 4 1 12.5296 -20.4139 -2.77393
1738 4 1 12.126 -20.9064 -3.79644
1739 4 1 12.4188 -19.9846 -2.9841
1740 4 1 13.629 -19.7568 -2.92021
1780 4 1 17.4295 -19.1949 -4.7148
1768 4 1 16.9011 -19.9628 -3.86999
1767 4 1 17.9009 -20.2541 -3.3145
1769 4 1 16.7005 -20.9445 -4.45217
1777 4 1 16.3177 -19.6059 -5.05593
1787 4 1 18.2091 -19.9109 -4.42232
1789 4 1 20.4198 -19.1576 -4.75255
1788 4 1 19.2845 -19.3395 -4.64602
1842 4 1 8.71168 -16.2083 -3.74679
1843 4 1 8.48779 -16.9475 -2.82558
1841 4 1 9.73144 -16.7859 -3.99277
1840 4 1 10.8817 -16.4193 -4.0448
1820 4 1 15.3923 -16.5092 -3.15241
1821 4 1 14.3942 -17.0897 -2.74491
1822 4 1 15.5666 -16.8931 -2.77573
1779 4 1 17.5915 -18.3078 -3.97698
1778 4 1 16.6857 -18.564 -4.64102
1819 4 1 16.5251 -16.2718 -2.97325
1817 4 1 16.6849 -17.1047 -4.11239
1814 4 1 18.18 -17.4821 -3.6539
1816 4 1 16.8603 -17.5377 -3.01796
1815 4 1 17.6319 -16.6736 -3.04428
1786 4 1 18.8153 -18.8108 -4.37749
1785 4 1 19.542 -18.396 -5.13117
1790 4 1 20.4442 -18.0152 -4.73157
1791 4 1 20.4466 -18.1973 -3.52213
1794 4 1 20.8513 -17.4809 -3.88468
1793 4 1 21.2082 -17.1622 -4.96522
1792 4 1 20.2773 -17.3259 -4.31723
1812 4 1 19.3545 -16.2541 -4.20325
1813 4 1 19.2368 -17.3769 -4.13442
1795 4 1 21.862 -16.9619 -3.6491
1796 4 1 22.7069 -16.4899 -4.33325
1804 4 1 22.3632 -18.2242 -2.97999
1801 4 1 23.5135 -16.8832 -2.80875
1845 4 1 8.65406 -15.3242 -2.70784
1846 4 1 9.64375 -15.8837 -2.72267
1849 4 1 9.59369 -15.0724 -3.1591
1850 4 1 9.75879 -13.9991 -2.86529
1839 4 1 10.9594 -15.4217 -4.62292
1838 4 1 11.5564 -14.8712 -3.74219
1836 4 1 12.5164 -15.316 -5.08166
1835 4 1 12.9643 -15.4869 -3.99555
1837 4 1 11.5106 -14.6517 -4.89761
1834 4 1 14.0623 -16.0104 -3.75775
1833 4 1 14.7361 -15.5205 -2.94333
1832 4 1 15.4276 -15.5001 -3.85426
1831 4 1 14.8477 -15.2351 -2.8245
1818 4 1 16.7092 -15.952 -4.17517
1811 4 1 19.5054 -15.6994 -5.20521
1810 4 1 20.2777 -14.9311 -4.6941
1809 4 1 19.6982 -15.8219 -4.1078
1808 4 1 19.7724 -15.6116 -2.88909
1800 4 1 23.5984 -16.0353 -3.62872
1798 4 1 22.0193 -15.6358 -2.76594
1797 4 1 22.07 -15.5544 -3.91529
2215 4 1 -25.8776 -11.4222 -2.89287
2217 4 1 -25.7138 -10.8113 -3.60911
2213 4 1 -27.3649 -9.94701 -3.00081
2211 4 1 -26.9867 -10.0553 -3.05385
2220 4 1 -25.3486 -9.34836 -3.47527
2221 4 1 -25.9842 -8.31162 -3.74731
2218 4 1 -25.2327 -10.0863 -4.48478
2219 4 1 -26.1659 -10.1996 -3.68877
2222 4 1 -26.428 -7.19995 -3.63157
2223 4 1 -25.5747 -6.67801 -2.98276
2225 4 1 -24.742 -6.79787 -4.41039
2226 4 1 -25.2971 -5.78134 -3.94175
2224 4 1 -25.1566 -7.62539 -3.6612
2227 4 1 -25.1517 -4.71026 -3.41455
2229 4 1 -25.2162 -4.27442 -3.6462
2230 4 1 -25.3035 -3.52691 -2.72127
2228 4 1 -24.0496 -4.42523 -3.35481
1997 4 1 -14.9476 -24.7066 -0.823146
1998 4 1 -14.3295 -25.411 -0.107671
2020 4 1 -9.88638 -25.1512 -1.99433
1907 4 1 -6.68383 -26.4954 -0.960952
1906 4 1 -5.64144 -26.074 -1.44713
1908 4 1 -6.66171 -25.3653 -0.448565
1910 4 1 -5.98066 -25.8952 -0.251676
1905 4 1 -5.38243 -24.8709 -1.58023
1904 4 1 -4.3085 -24.7488 -1.16177
1702 4 10 4.9553 -24.6051 -1.30336
1703 4 10 5.10884 -24.3458 -0.151561
1704 4 10 4.15528 -24.4982 -0.923545
1995 4 1 -16.4715 -23.7438 -1.47538
1993 4 1 -17.3903 -21.7245 -0.898052
1994 4 1 -16.5827 -22.5562 -1.36899
1996 4 1 -15.9401 -24.0824 -0.554549
2012 4 1 -14.1698 -23.353 -1.00401
2006 4 1 -12.1533 -22.0112 -0.705793
2018 4 1 -11.3126 -23.624 -2.27681
2013 4 1 -13.3407 -22.7364 -0.366872
2014 4 1 -12.9602 -23.7182 -1.04793
2011 4 1 -13.4441 -23.3757 -1.95545
2015 4 1 -12.4614 -24.0161 -2.05922
2009 4 1 -12.0278 -21.8008 -1.66581
2010 4 1 -12.6031 -22.7392 -1.33454
2019 4 1 -10.1946 -24.0931 -2.39097
2027 4 1 -8.93935 -24.0052 -1.11877
2026 4 1 -8.11267 -23.2129 -1.63393
2028 4 1 -8.3646 -23.2262 -0.35901
2030 4 1 -8.74324 -21.5698 -0.0980299
2031 4 1 -8.21017 -22.5959 -0.479173
2029 4 1 -7.87052 -22.092 -0.630879
2025 4 1 -7.27721 -22.9828 -2.53779
1903 4 1 -3.46147 -23.9177 -1.46855
1902 4 1 -3.11504 -23.8546 -0.35069
1898 4 1 -1.45906 -22.3448 -0.614819
1895 4 1 -0.75307 -22.1845 -1.07987
1897 4 1 -0.328986 -22.1058 -0.37967
1894 4 1 0.268359 -21.5693 -0.93851
1893 4 1 0.691117 -22.3497 -0.119398
1705 4 1 4.86188 -23.7103 -0.453258
1706 4 1 6.04526 -24.0646 -0.542778
1707 4 1 6.51921 -22.9395 -0.430156
1709 4 1 6.79567 -22.4171 -1.13732
1733 4 1 10.2647 -21.5656 -1.76706
1734 4 1 11.2379 -21.9194 -2.23409
1992 4 1 -17.9504 -21.2044 -1.82671
1991 4 1 -17.5552 -20.5304 -0.908438
1990 4 1 -16.4898 -20.5372 -1.34168
1989 4 1 -16.9246 -19.9928 -0.332834
2007 4 1 -11.4265 -21.4398 -1.50201
2008 4 1 -12.3299 -20.7967 -0.934895
1896 4 1 -0.250889 -21.0358 -0.866899
1882 4 1 0.785203 -19.4927 -0.177369
1880 4 1 1.91488 -19.8371 -1.1606
1881 4 1 1.12011 -18.9351 -1.07657
1890 4 1 2.71485 -20.8319 -0.551408
1888 4 1 3.15019 -19.4728 -0.835459
1714 4 1 4.28773 -21.0423 -0.437822
1715 4 1 4.41945 -19.9228 -0.145174
1721 4 1 6.90738 -19.4911 -1.22567
1723 4 1 7.70272 -20.4981 -1.90678
1720 4 1 6.6886 -20.6809 -1.24166
1719 4 1 7.26367 -19.8259 -0.578969
1717 4 1 6.02148 -18.9881 -0.268815
1710 4 1 7.09446 -21.3422 -0.613788
1726 4 1 8.84178 -19.7895 -2.24614
1722 4 1 8.16924 -19.5307 -1.38239
1735 4 1 10.8742 -21.1623 -1.4315
1736 4 1 11.4825 -20.5416 -2.31926
1758 4 1 15.727 -19.0055 -1.91894
1741 4 1 13.9599 -20.5484 -2.06988
1743 4 1 15.9029 -20.6545 -1.3675
1757 4 1 14.5493 -18.8666 -2.15935
1742 4 1 15.0882 -20.0024 -2.01763
1744 4 1 16.1189 -21.3529 -0.49088
1762 4 1 17.6755 -20.5999 -1.27043
1763 4 1 18.8079 -20.6543 -1.66271
1766 4 1 17.8884 -19.3056 -2.44655
1761 4 1 17.5955 -19.7992 -0.35803
1764 4 1 17.8342 -21.2651 -1.88763
1765 4 1 18.1583 -20.1552 -1.66338
1879 4 1 2.18394 -18.6694 -0.964549
1875 4 1 4.26482 -16.3862 -0.415579
1878 4 1 3.01521 -17.7739 -0.589406
1877 4 1 4.14056 -17.8087 -0.470888
1876 4 1 3.57515 -16.9728 -1.12415
1716 4 1 4.84429 -18.8348 -0.183567
1844 4 1 8.86222 -16.2526 -1.95149
1847 4 1 8.6925 -16.2459 -1.96993
1857 4 1 8.77049 -17.2863 -0.342252
1856 4 1 9.15624 -16.4179 -0.982594
1854 4 1 9.22476 -16.3518 -1.00681
1855 4 1 8.69144 -17.443 -1.37741
1853 4 1 9.81745 -16.645 -1.94582
1756 4 1 13.9448 -18.2505 -1.23757
1824 4 1 14.5539 -17.1558 -1.01105
1823 4 1 14.764 -16.4725 -2.03775
1755 4 1 14.0487 -18.5513 -0.105348
1759 4 1 16.2175 -18.6209 -0.953089
1760 4 1 17.4056 -18.6969 -0.757396
1806 4 1 20.9477 -17.1024 -2.45538
1805 4 1 21.4059 -18.131 -2.29948
1803 4 1 22.3787 -17.7851 -1.89749
1802 4 1 22.6537 -16.626 -2.06558
1874 4 1 3.28479 -15.6658 -0.281326
1873 4 1 2.72325 -14.6236 -0.189578
1848 4 1 8.75185 -15.1019 -2.36292
1852 4 1 10.589 -15.683 -1.645
1851 4 1 10.3727 -14.5942 -1.98455
1826 4 1 13.2164 -15.9346 -1.43212
1825 4 1 14.3937 -16.0755 -1.33773
1830 4 1 15.9019 -14.9231 -2.44256
1828 4 1 14.4254 -14.3182 -1.04824
1827 4 1 13.853 -15.0648 -1.85664
1829 4 1 15.3019 -15.131 -1.43989
1807 4 1 20.8477 -15.9563 -2.63348
1799 4 1 23.1637 -15.437 -2.60073
2212 4 1 -27.0311 -10.8474 -2.22817
2216 4 1 -25.7904 -10.3149 -2.56562
2214 4 1 -26.6958 -10.7085 -2.39881
2208 4 1 -25.9881 -8.99772 -2.32323
2210 4 1 -26.7681 -9.03987 -2.41336
2207 4 1 -26.5757 -8.16713 -1.77815
2203 4 1 -25.4027 -7.84263 -0.212857
2209 4 1 -26.4202 -7.96061 -1.9873
2205 4 1 -25.4861 -8.05858 -0.155061
2206 4 1 -25.7257 -7.52463 -1.25001
3613 4 10 -2.64895 -7.5338 -0.701152
3583 4 1 2.53239 -6.84071 -0.473926
3584 4 1 2.92417 -5.71536 -0.598816
3579 4 1 5.20976 -5.87216 -0.175355
3580 4 1 4.01462 -6.01343 -0.285412
2239 4 1 -27.3951 -5.11562 -0.188881
2238 4 1 -26.7113 -4.11633 -0.172347
2231 4 1 -24.5861 -4.39775 -2.21085
2232 4 1 -24.3309 -3.23253 -1.9736
2233 4 1 -24.1119 -3.36281 -0.849457
3602 4 1 -1.50369 -3.48818 -0.874499
3604 4 1 -2.38144 -3.96864 -0.215623
3603 4 1 -2.47971 -4.07981 -1.38535
3587 4 1 1.66944 -4.74527 -0.369037
3572 4 1 1.62596 -3.05707 -1.38795
3570 4 1 1.37043 -2.8398 -0.961339
3586 4 1 2.4865 -4.65772 -1.28037
3588 4 1 0.900249 -3.84273 -0.152306
3573 4 1 2.18758 -3.96312 -1.94414
3577 4 1 4.95584 -3.83644 -1.19139
3578 4 1 5.14841 -5.06668 -1.06807
3576 4 1 3.71803 -4.11983 -1.37361
3574 4 1 3.09999 -3.30773 -1.8427
3575 4 1 4.26909 -3.04492 -1.54571
3585 4 1 3.51455 -5.2377 -1.48417
3564 4 1 0.614681 -1.42269 -0.242629
3571 4 1 1.24361 -2.1675 -1.99447
3565 4 1 1.74512 -1.12036 -0.0228287
3562 4 1 2.26495 -1.0637 -0.951335
3563 4 1 1.57123 -0.76698 -0.00328646
3569 4 1 2.25235 -2.09257 -1.50186
3558 4 1 4.74167 -0.300428 -0.263048
3568 4 1 2.71274 -1.76465 -0.438744
3561 4 1 3.06326 -0.302932 -0.496425
1913 4 1 -5.43428 -28.0257 2.00032
1912 4 1 -5.59271 -27.7168 0.782485
1999 4 1 -13.6413 -25.4937 0.94469
2001 4 1 -11.3855 -26.0529 0.705179
2000 4 1 -12.5107 -25.6998 1.20415
2002 4 1 -10.6151 -25.1636 1.01838
1909 4 1 -6.04527 -24.8877 0.467627
1911 4 1 -5.37193 -26.5073 0.644337
2003 4 1 -10.9904 -24.08 1.05851
2004 4 1 -11.3982 -23.1904 0.510296
2005 4 1 -11.2461 -22.1189 0.0473325
2034 4 1 -8.59663 -23.3311 1.59816
2036 4 1 -8.16922 -22.4231 2.66988
2033 4 1 -8.52732 -22.3198 0.993812
2032 4 1 -8.18774 -21.557 0.158162
2037 4 1 -7.35105 -23.3503 2.64382
2042 4 1 -5.43296 -24.1945 0.780834
2041 4 1 -6.04665 -23.995 1.77426
2044 4 1 -6.34204 -22.656 2.26979
2035 4 1 -7.59875 -22.6598 1.68437
2047 4 1 -6.43179 -22.0213 1.84692
2043 4 1 -6.24268 -23.5196 1.40504
2048 4 1 -5.67317 -22.273 0.952945
2040 4 1 -7.08517 -24.1283 2.44538
2050 4 1 -5.55244 -22.1234 1.85167
1901 4 1 -2.43985 -23.214 0.323657
1900 4 1 -1.391 -22.8479 0.65733
1899 4 1 -0.434202 -22.7648 0.00447417
1713 4 1 3.92613 -21.9043 0.182742
1712 4 1 5.17906 -22.0676 0.148857
1708 4 1 6.98379 -21.9615 0.0344888
1988 4 1 -16.9163 -21.0601 0.302788
1984 4 1 -15.6709 -20.0822 1.631
1985 4 1 -14.6206 -20.5683 1.16159
1986 4 1 -15.4841 -19.8248 0.703525
1987 4 1 -16.0301 -20.8864 0.993802
2046 4 1 -5.9412 -21.4113 0.934341
2049 4 1 -5.90271 -21.1547 1.21026
2045 4 1 -6.46168 -21.4612 1.99353
1885 4 1 1.69406 -19.6693 0.222059
1892 4 1 1.07913 -21.2714 0.380345
1883 4 1 1.07519 -19.3845 1.00234
1891 4 1 2.22575 -21.0524 0.505818
1884 4 1 2.06241 -19.8876 1.31734
1887 4 1 3.02907 -18.9766 0.261088
1889 4 1 2.82228 -19.947 0.269112
1711 4 1 6.17402 -21.5311 0.15323
1718 4 1 6.45855 -19.9594 0.304871
1745 4 1 15.6554 -21.1569 0.668453
1746 4 1 15.1559 -20.259 1.25
1747 4 1 14.4136 -19.4391 0.829822
1749 4 1 14.4957 -19.0864 1.94589
1748 4 1 15.4163 -19.6985 1.46565
1886 4 1 1.98574 -18.7718 0.905221
1864 4 1 5.65721 -16.544 1.85523
1858 4 1 8.93365 -17.5583 0.880702
1860 4 1 8.38795 -16.4255 1.99553
1859 4 1 8.70951 -17.592 2.08977
1754 4 1 14.5559 -18.1104 0.858911
1753 4 1 14.5071 -18.0925 1.98312
2188 4 1 -24.9744 -14.1515 1.72765
1869 4 1 2.22975 -14.8819 0.708596
1872 4 1 3.81683 -15.007 0.332089
1868 4 1 3.30345 -15.3129 1.16309
1871 4 1 4.49543 -14.0124 0.768873
1867 4 1 4.17597 -15.9482 1.47558
1870 4 1 3.31373 -14.3333 0.942488
1866 4 1 4.84057 -15.3432 2.21918
1863 4 1 6.50415 -16.0386 1.17644
1865 4 1 5.62032 -15.4302 1.2624
1862 4 1 6.27414 -15.7664 2.28763
1861 4 1 7.41372 -15.6475 2.24644
2190 4 1 -24.6304 -12.3691 0.738612
2189 4 1 -24.5466 -12.9641 1.73243
2256 4 1 -25.2102 -11.0516 2.67891
2257 4 3 -24.9022 -12.0598 2.23912
2192 4 1 -23.0656 -12.617 2.23612
2193 4 1 -22.9625 -11.4641 1.8351
2191 4 1 -24.0033 -12.7447 1.57633
2196 4 1 -22.978 -10.8847 0.458918
2194 4 1 -23.499 -12.2407 1.13299
2195 4 1 -23.4508 -11.0687 1.5207
2249 4 1 -26.9326 -8.39123 2.03109
2200 4 1 -24.2331 -9.18521 0.706059
2199 4 1 -24.7134 -10.2643 0.87512
2253 4 1 -25.0347 -8.9297 2.05846
2252 4 1 -25.9745 -9.36604 1.4519
2251 4 1 -25.864 -9.03514 2.55686
2201 4 1 -24.7538 -8.17175 0.820207
2255 4 1 -25.7464 -10.3288 1.86489
2254 4 1 -25.926 -9.34853 1.35219
2198 4 1 -24.0545 -9.61932 1.59983
2197 4 1 -23.1087 -9.92733 1.1249
2244 4 1 -26.9828 -6.31063 2.36976
2246 4 1 -28.0572 -7.49176 1.61277
2247 4 1 -27.0141 -8.02882 1.46454
2245 4 1 -28.1368 -6.68344 2.45674
2202 4 1 -25.7641 -7.6352 0.994463
2248 4 1 -26.1774 -7.51247 2.22261
2250 4 1 -25.7962 -8.05979 1.92969
2240 4 1 -26.8386 -5.85348 0.645087
2204 4 1 -25.1285 -7.14324 0.653248
3612 4 10 -2.75416 -6.89004 0.281708
3614 4 10 -2.85135 -6.96548 0.299541
3609 4 1 -1.15406 -5.81302 2.501
3608 4 1 -1.33201 -5.80275 1.30725
3611 4 1 -2.23639 -7.12641 1.2845
3610 4 1 -2.18305 -6.0636 1.88344
3607 4 1 -2.44995 -5.53207 1.09156
3582 4 1 2.78747 -7.50356 0.429829
3581 4 1 2.86687 -6.31591 0.00392626
2241 4 1 -27.1303 -4.73423 0.478396
2242 4 1 -27.3957 -4.33846 1.59617
2243 4 1 -27.6767 -5.2665 2.3096
2237 4 1 -25.8252 -3.89136 0.59734
2236 4 1 -25.2603 -4.98119 0.584377
2234 4 1 -24.7443 -3.74686 0.13349
2235 4 1 -24.1795 -4.61662 0.591038
3605 4 1 -2.23317 -4.3792 0.979517
3599 4 1 -1.24164 -2.98489 1.81878
3606 4 1 -1.62947 -5.11964 1.76635
3601 4 1 -1.57702 -4.10277 0.165984
3600 4 1 -2.04421 -3.35486 1.03118
3589 4 1 0.446118 -2.90768 0.532274
3593 4 1 -0.594064 -1.14962 1.24395
3597 4 1 -1.15549 -1.46395 2.45648
3596 4 1 -2.19178 -1.0797 2.57706
3594 4 1 -0.957603 -0.578391 2.18896
3591 4 1 1.01957 -2.26688 2.1791
3566 4 1 2.48689 -1.07933 0.965546
3590 4 1 1.11702 -2.02675 1.01342
3592 4 1 0.0353421 -2.20117 1.42507
3567 4 1 2.06443 -2.12203 0.479186
3559 4 1 4.72551 -0.241467 0.998872
1918 4 1 -9.47192 -26.9751 4.90141
1914 4 1 -6.04322 -27.6971 2.93114
1916 4 1 -7.42524 -27.095 4.10519
1920 4 1 -9.09418 -25.5264 4.36309
1919 4 1 -10.1429 -26.1097 4.50085
1917 4 1 -8.44471 -26.7659 4.57975
1922 4 1 -10.2041 -24.9364 4.63006
1921 4 1 -9.76492 -25.018 3.49757
2039 4 1 -6.82625 -24.4474 3.58399
1915 4 1 -6.74131 -26.7649 3.11951
1980 4 1 -17.3295 -21.8048 4.22501
1979 4 1 -16.5245 -22.4546 4.82708
1978 4 1 -15.8726 -21.6628 4.30791
1974 4 1 -14.1546 -21.7797 3.21322
1976 4 1 -15.3089 -22.0923 4.80443
1977 4 1 -14.8027 -21.6027 3.79887
1975 4 1 -15.2395 -22.1097 3.65496
1923 4 1 -10.5995 -24.0568 5.27303
1925 4 1 -8.88145 -23.6239 4.57266
1924 4 1 -9.92134 -24.1629 4.30373
2038 4 1 -7.92485 -24.105 3.40064
2051 4 1 -6.18444 -21.8246 2.85349
1981 4 1 -16.4587 -20.8734 4.08961
2151 4 1 -18.4184 -19.8927 4.46891
2150 4 1 -17.974 -18.9489 5.11348
2149 4 1 -18.4662 -19.0083 4.02508
1973 4 1 -14.2101 -20.6186 3.54248
1972 4 1 -14.8268 -20.6128 4.62273
1982 4 1 -15.5959 -20.1599 3.64147
1983 4 1 -16.0566 -19.6724 2.71372
1971 4 1 -13.675 -20.6099 4.16657
2140 4 1 -15.934 -19.5206 4.35586
1970 4 1 -12.6694 -20.1548 3.53912
1967 4 1 -12.0719 -18.9483 4.37274
1968 4 1 -12.145 -20.1838 4.71125
1969 4 1 -12.6227 -21.1858 4.21804
2053 4 1 -6.07093 -19.9811 4.06401
2052 4 1 -6.52927 -20.6091 3.11315
2055 4 1 -7.70772 -19.8412 5.04487
2054 4 1 -7.02073 -20.6429 4.40616
2056 4 1 -6.94107 -20.8275 4.79285
1750 4 1 14.243 -19.3884 3.07316
2148 4 1 -18.9087 -17.9564 4.3278
2146 4 1 -19.1804 -17.683 4.02189
2145 4 1 -18.9594 -16.588 4.57829
2147 4 1 -18.7412 -16.956 4.86513
2144 4 1 -18.0539 -17.4209 4.56684
2143 4 1 -16.9287 -17.0001 4.57059
2141 4 1 -15.6554 -18.5212 5.06235
1964 4 1 -14.0459 -17.3004 5.24787
2142 4 1 -16.0808 -17.7622 4.23448
1962 4 1 -13.781 -18.0515 5.27483
1966 4 1 -12.4225 -18.0596 3.64391
1965 4 1 -13.3943 -17.7561 4.40348
1752 4 1 13.6652 -17.7866 2.76977
1751 4 1 14.3107 -18.2975 3.67191
2187 4 1 -24.4351 -14.4084 2.79057
2185 4 1 -24.4625 -13.6905 4.2631
2184 4 1 -23.4287 -14.0664 4.87307
2186 4 1 -24.6836 -13.3377 3.15804
2262 4 1 -24.5842 -11.0753 4.54756
2259 4 1 -24.3203 -11.1434 3.13107
2258 4 1 -25.4446 -11.4226 3.05465
2260 4 1 -23.1498 -11.1173 3.58633
2263 4 1 -24.3172 -9.8621 4.29173
2265 4 1 -23.1576 -9.96363 4.92383
2261 4 1 -24.149 -10.3672 3.70929
3598 4 1 -1.10722 -2.54314 2.90549
3595 4 1 -1.18608 -1.66967 2.71827
1929 4 1 -10.005 -24.9547 6.6535
1928 4 1 -8.90833 -24.4544 6.79039
1927 4 1 -9.79361 -24.2394 6.04382
2155 4 1 -17.467 -21.685 7.87278
2156 4 1 -16.748 -22.6917 7.76475
2154 4 1 -17.6957 -22.1274 6.76895
2157 4 1 -16.0539 -23.1362 6.8583
2161 4 1 -15.0621 -22.4958 5.70127
2158 4 1 -15.4869 -23.705 5.86288
2160 4 1 -14.5262 -22.6566 6.69471
2159 4 1 -14.3228 -23.7203 6.31858
2162 4 1 -15.869 -21.916 6.43697
1930 4 1 -9.57661 -23.8037 6.28681
2066 4 1 -8.36384 -21.8118 8.06246
1931 4 1 -9.36522 -22.8813 6.94892
1926 4 1 -8.70067 -23.8693 5.72795
2067 4 1 -7.82862 -21.9059 7.06531
2071 4 1 -5.69288 -22.0346 7.92909
2169 4 1 -19.3434 -19.3316 6.27021
2170 4 1 -19.0988 -19.4812 7.45971
2153 4 1 -18.1356 -21.2489 6.15949
2152 4 1 -18.209 -20.1424 5.69999
2166 4 1 -17.7293 -20.3312 6.90648
2167 4 1 -17.5217 -19.1362 6.89399
2164 4 1 -17.2628 -20.334 6.31308
2163 4 1 -16.8445 -21.3427 6.77206
2165 4 1 -17.6502 -19.1853 6.57695
2137 4 1 -16.3089 -19.5041 7.85694
2139 4 1 -15.8518 -19.6975 5.54853
2138 4 1 -15.911 -19.6769 6.72503
1957 4 1 -12.7394 -18.8739 6.46644
1956 4 1 -11.9396 -19.5516 6.95046
1954 4 1 -11.3958 -19.7248 5.59122
1952 4 1 -12.8543 -20.4299 7.18067
1953 4 1 -12.2084 -20.1408 6.28564
1955 4 1 -12.2136 -18.9518 5.91985
2065 4 1 -9.11069 -20.9108 7.82469
2062 4 1 -8.37886 -20.9527 7.618
2063 4 1 -9.3595 -21.4977 7.74995
2068 4 1 -6.81957 -21.5057 7.73487
2070 4 1 -5.69868 -20.8502 7.88908
2061 4 1 -7.55103 -20.1223 7.47981
2058 4 1 -7.0441 -19.3118 6.42687
2057 4 1 -7.20839 -20.2896 5.80317
2059 4 1 -8.03267 -19.7515 7.04478
2060 4 1 -7.31953 -18.905 7.54515
2177 4 1 -19.5861 -16.5665 7.45622
2176 4 1 -20.1859 -16.7516 6.49174
2175 4 1 -19.0587 -16.2834 6.60729
2168 4 1 -18.3342 -18.6838 6.2028
2174 4 1 -18.0655 -16.6357 7.25949
1958 4 1 -13.8704 -18.6735 6.40786
1960 4 1 -14.9901 -17.6918 6.58697
1961 4 1 -14.1215 -18.4993 6.33847
1959 4 1 -14.9711 -18.8373 6.88736
1963 4 1 -13.2144 -17.3328 6.05772
2283 4 1 -24.8437 -13.4951 5.8327
2182 4 1 -21.5487 -14.3848 6.35523
2183 4 1 -22.4481 -14.0751 5.58819
2285 4 1 -23.8072 -14.1988 6.83036
2286 4 1 -23.3032 -14.0281 7.80436
2288 4 1 -22.4868 -14.8725 7.50805
2287 4 1 -23.2114 -14.3358 6.68949
2180 4 1 -20.2027 -15.6793 6.49615
2181 4 1 -21.2014 -15.3348 5.85978
2178 4 1 -19.1804 -15.5653 7.98764
2179 4 1 -20.2424 -15.9294 7.61833
2282 4 1 -24.3422 -12.8082 6.7072
2284 4 1 -24.5902 -13.3672 6.93966
2281 4 1 -24.2858 -11.6958 6.92463
2280 4 1 -25.0673 -11.752 7.81978
2279 4 1 -24.2214 -10.8635 7.83888
2274 4 1 -23.2237 -11.0291 7.47142
2264 4 1 -24.1997 -10.0392 5.41473
2266 4 1 -23.6282 -9.08477 5.51366
2267 4 1 -24.1706 -8.15874 6.03932
2276 4 1 -23.3214 -10.2377 7.62698
2273 4 1 -23.1244 -9.91043 7.84672
2272 4 1 -23.8019 -8.9299 7.6605
2268 4 1 -23.6808 -7.0977 6.45356
2270 4 1 -23.6539 -7.11764 6.3588
2269 4 1 -23.184 -6.03528 6.60568
2271 4 1 -24.1072 -7.87386 7.18001
1947 4 1 -14.2172 -22.889 9.81887
1950 4 1 -13.5286 -21.6297 9.03203
1948 4 1 -13.0363 -22.7433 10.2431
1935 4 1 -11.0887 -22.2577 10.3882
1949 4 1 -13.2769 -22.8305 9.07304
1945 4 1 -12.7626 -23.6546 10.5875
1932 4 1 -9.40716 -23.0352 8.19396
1933 4 1 -10.0206 -23.7176 8.90465
1934 4 1 -10.5195 -22.913 9.54224
2077 4 1 -9.38891 -23.1208 10.0288
2076 4 1 -8.9086 -24.228 10.0985
2075 4 1 -8.5179 -23.1336 9.82952
2069 4 1 -6.06296 -21.6706 8.63805
2073 4 1 -7.87502 -22.8531 8.61218
2074 4 1 -7.3587 -23.0593 9.6011
2072 4 1 -6.83237 -22.1839 8.46333
2171 4 1 -18.2083 -19.2184 8.23814
1951 4 1 -13.2664 -20.7773 8.27367
1936 4 1 -11.7726 -21.3001 10.7479
2064 4 1 -10.2305 -20.8077 8.20866
2295 4 1 -22.2477 -16.8458 8.52854
2296 4 1 -21.8299 -16.9915 9.68203
2299 4 1 -20.4262 -16.546 9.48298
2298 4 1 -20.896 -16.5513 10.5614
2297 4 1 -21.1177 -17.7507 10.3261
2172 4 1 -17.6572 -18.0939 8.23753
2173 4 1 -18.5056 -17.1793 8.17597
2136 4 1 -16.3898 -18.6283 8.69194
2131 4 1 -16.3785 -17.9825 10.1017
2134 4 1 -15.4901 -17.8152 10.3486
2135 4 1 -15.5641 -17.968 9.14389
2130 4 1 -15.8544 -16.9985 9.64321
2133 4 1 -15.7748 -18.8284 9.71549
2129 4 1 -14.8129 -16.7104 10.0773
2128 4 1 -13.8777 -17.2677 9.79046
2127 4 1 -14.9832 -17.0303 10.1073
2126 4 1 -13.9596 -16.5088 10.1873
2121 4 1 -11.1404 -16.9049 8.38177
2122 4 1 -11.713 -16.4476 9.29611
2120 4 1 -10.469 -17.6697 9.06049
2119 4 1 -9.62542 -17.3947 9.90866
2289 4 1 -21.9368 -14.0182 8.1504
2290 4 1 -22.1086 -13.749 9.26943
2291 4 1 -23.1959 -14.3463 9.41276
2293 4 1 -21.8891 -15.6707 9.5454
2292 4 1 -23.029 -15.5015 9.47414
2294 4 1 -21.6986 -15.7772 8.31008
2301 4 1 -20.9887 -14.9714 10.5272
2302 4 1 -19.8759 -14.5121 10.7007
2300 4 1 -20.1232 -15.6275 10.2257
2125 4 1 -13.0053 -15.7692 9.86084
2124 4 1 -13.1107 -15.6923 8.65464
2123 4 1 -12.0203 -15.353 9.1333
2275 4 1 -23.0689 -10.7776 8.61681
2278 4 1 -25.2879 -10.4903 8.18002
2277 4 1 -24.1397 -10.3946 8.44763
1946 4 1 -13.5766 -22.8874 10.8149
1944 4 1 -12.0027 -24.0153 11.4284
1943 4 1 -12.3193 -23.3644 12.3941
1942 4 1 -11.3156 -23.0832 11.8333
1941 4 1 -12.0874 -22.186 11.6168
2078 4 1 -9.98589 -23.0623 11.0835
2081 4 1 -10.1119 -21.947 12.1254
2080 4 1 -9.34144 -22.8353 11.9442
2079 4 1 -8.84198 -22.9777 10.9639
2132 4 1 -16.3634 -18.9493 10.8693
2089 4 1 -11.3632 -19.5292 12.7005
1940 4 1 -12.0698 -20.9531 11.7293
1939 4 1 -13.1825 -20.4717 11.3868
1937 4 1 -12.3315 -20.2182 10.7899
1938 4 1 -12.4259 -21.3053 11.0684
2093 4 1 -10.9999 -21.338 13.056
2086 4 1 -10.4006 -19.3322 12.927
2084 4 1 -10.3718 -20.8854 12.2398
2085 4 1 -9.56225 -20.0513 12.6322
2083 4 1 -9.8394 -19.971 12.9238
2082 4 1 -9.32548 -21.0046 12.4181
2087 4 1 -10.7747 -18.6989 11.9721
2088 4 1 -11.9709 -18.6814 12.0262
2118 4 1 -8.76609 -17.3777 10.8309
2116 4 1 -8.46539 -17.0642 11.6619
2115 4 1 -8.12157 -16.8608 12.7687
2114 4 1 -9.30217 -17.1026 13.14
2117 4 1 -7.62184 -17.5683 10.8986
2303 4 1 -21.0231 -14.6053 11.1373
2304 4 1 -21.1988 -15.0381 12.258
2305 4 1 -20.5114 -15.2529 13.2373
2306 4 1 -20.7716 -14.0834 13.429
2113 4 1 -9.20264 -15.991 12.6255
2312 4 1 -21.653 -11.5279 12.4447
2314 4 1 -21.5496 -11.3949 12.0069
2308 4 1 -19.9366 -12.6003 12.3207
2307 4 1 -20.6422 -12.8709 13.2978
2309 4 1 -20.3738 -13.2251 13.242
2315 4 1 -20.3605 -11.1328 12.2226
2316 4 1 -19.8688 -11.0683 11.0948
2313 4 1 -20.6205 -10.9902 12.5043
2319 4 1 -18.546 -11.0951 11.6122
2320 4 1 -18.5156 -10.7763 12.7582
2318 4 1 -19.5181 -10.6646 12.0164
2317 4 1 -19.4858 -9.96935 11.0585
2321 4 1 -18.8773 -9.65906 12.8264
2328 4 1 -24.6468 -5.91165 12.6513
2330 4 1 -24.2106 -7.11757 11.8999
2329 4 1 -23.4943 -6.29658 12.477
2332 4 1 -23.2613 -5.41628 12.7116
2331 4 1 -24.1455 -5.89307 12.0952
2334 4 1 -24.2124 -4.64589 12.425
2333 4 1 -23.2991 -4.27254 13.0426
2335 4 1 -23.1768 -4.2631 12.8277
2094 4 1 -11.112 -21.8892 14.0729
2095 4 1 -11.277 -21.8448 15.3225
2097 4 1 -10.7581 -21.5574 15.281
2090 4 1 -11.4157 -20.1553 13.7428
2091 4 1 -12.5081 -20.2377 14.4418
2092 4 1 -11.5756 -20.5347 13.7067
2102 4 1 -8.72764 -19.0278 15.8995
2099 4 1 -9.39983 -21.3021 16.0201
2101 4 1 -9.38581 -19.9222 15.614
2104 4 1 -9.73044 -19.0711 14.1816
2103 4 1 -9.08786 -18.3958 14.9598
2106 4 1 -8.14549 -17.9701 14.694
2107 4 1 -9.01119 -17.1906 14.8791
2105 4 1 -9.18751 -18.5327 15.1454
2109 4 1 -8.49328 -16.424 13.702
2110 4 1 -8.23162 -17.5657 13.5203
2112 4 1 -8.40972 -16.1745 13.6013
2108 4 1 -8.06759 -16.4409 14.8673
2111 4 1 -7.88578 -16.8671 14.4774
2311 4 1 -21.6593 -11.6396 13.5581
2310 4 1 -21.1412 -12.6311 14.0137
2324 4 1 -21.6678 -8.32321 13.8596
2323 4 1 -20.7478 -9.06563 14.0216
2322 4 1 -19.7181 -9.56646 13.6774
2327 4 1 -24.4477 -6.54646 13.6065
2326 4 1 -23.3999 -6.95458 13.8658
2325 4 1 -22.2636 -7.2697 13.7177
2336 4 1 -22.6032 -4.17032 13.8396
2338 4 1 -23.3169 -4.12394 14.4068
2340 4 1 -23.0734 -4.6001 15.7375
2339 4 1 -24.0314 -4.72842 15.0388
2337 4 1 -23.3783 -3.21897 13.6508
2096 4 1 -10.971 -21.5952 16.4925
2098 4 1 -10.5427 -21.0289 16.3158
2100 4 1 -8.6332 -20.3717 16.377
2341 4 1 -22.4493 -5.22882 16.6613
2347 4 1 -21.6864 -3.1357 17.0354
2342 4 1 -21.2366 -5.20775 16.9608
2343 4 1 -21.1524 -4.01166 16.8972
2344 4 1 -20.0474 -4.38662 17.1312
2345 4 1 -19.6701 -3.35598 17.6028
2346 4 1 -20.6307 -3.48864 16.9868
2348 4 1 -21.6413 -2.4493 17.9538
2349 4 1 -21.8411 -1.96137 16.8108
2350 4 1 -21.5659 -2.44311 17.9345
2351 4 1 -20.9404 -1.35746 17.9092
2352 4 1 -20.458 -2.35263 18.3854
2353 4 1 -20.249 -1.20427 18.3151
2356 4 1 -19.8543 -0.930547 18.6752
2355 4 1 -18.6433 -0.981947 18.7736
2354 4 1 -19.7404 -1.13623 19.3413
2357 4 1 -18.9022 -0.616027 19.3001
3397 4 1 14.8819 15.8199 -8.32119
3394 4 1 16.7937 15.5073 -8.18877
3400 4 1 13.7379 16.6617 -8.74056
3399 4 1 14.7937 16.7505 -8.1759
3434 4 1 7.78202 10.7256 -5.97401
3429 4 1 9.14913 13.0502 -5.52524
3431 4 1 9.34862 13.2225 -5.44732
3435 4 1 8.85527 10.7873 -5.61048
3433 4 1 8.21266 11.804 -5.80236
3396 4 1 14.9559 15.1899 -7.32132
3398 4 1 14.5741 16.0565 -7.22374
3395 4 1 16.2124 15.1748 -7.24318
3393 4 1 16.8828 15.6859 -7.06465
3405 4 1 12.9818 17.8377 -5.99176
3402 4 1 13.2825 17.4777 -7.71411
3403 4 1 12.8365 17.0856 -6.75117
3404 4 1 13.7118 17.9071 -6.98952
3401 4 1 14.0294 16.6715 -7.54894
3386 4 1 15.062 18.7124 -5.66688
3392 4 1 17.5808 16.4627 -6.4445
3391 4 1 16.7365 16.5694 -5.60546
3389 4 1 17.6387 16.3384 -5.95521
3388 4 1 16.8528 17.1659 -5.417
3390 4 1 16.8028 16.558 -6.82104
3387 4 1 16.2318 18.2755 -5.51088
3379 4 1 12.5616 21.3915 -6.40342
3376 4 1 12.4736 20.7877 -5.97389
3378 4 1 11.63 20.7583 -6.85923
3384 4 1 15.6752 20.6297 -6.53403
3385 4 1 14.8245 19.8129 -6.19396
3382 4 1 15.4661 21.4721 -7.45869
3383 4 1 16.5106 21.4347 -6.93223
3377 4 1 12.1819 21.7206 -6.51456
3380 4 1 13.7544 21.6793 -6.28633
3381 4 1 15.0181 21.5817 -6.32742
3436 4 1 7.96339 10.5988 -4.75449
3438 4 1 7.08101 10.2029 -4.17225
3440 4 1 7.30975 8.3176 -3.72576
3439 4 1 7.06641 9.13666 -4.67513
3441 4 1 7.38781 9.41054 -3.11067
3437 4 1 8.15657 10.0123 -3.74055
3428 4 1 9.45283 13.1533 -4.37294
3432 4 1 9.34274 11.9711 -5.30473
3430 4 1 9.61192 12.0415 -5.15028
3427 4 1 9.34841 13.4413 -3.19094
3425 4 1 9.5412 13.9199 -3.14772
3424 4 1 8.42064 14.466 -3.03536
3422 4 1 8.64892 15.1308 -3.79829
3421 4 1 8.66957 14.7093 -4.89154
3423 4 1 9.57715 14.5984 -3.46613
3419 4 1 10.0408 15.4929 -4.439
3420 4 1 8.88181 15.6046 -4.18967
3417 4 1 10.2299 15.0562 -4.42561
3418 4 1 10.9107 15.6746 -3.52181
3416 4 1 11.24 15.7211 -4.69209
3415 4 1 12.2259 15.8628 -4.0458
3406 4 1 13.0929 17.8582 -4.78777
3414 4 1 11.4162 16.6211 -3.7961
3410 4 1 13.0099 17.114 -3.70906
3413 4 1 12.3991 16.7562 -3.21401
3411 4 1 12.905 18.0599 -3.10854
3407 4 1 12.3045 17.2486 -4.10151
3408 4 1 13.3876 17.7314 -4.03974
3412 4 1 13.5956 17.1484 -3.24189
3409 4 1 13.8497 16.846 -4.58232
3209 4 1 15.3515 18.5063 -3.5637
3210 4 1 16.0283 17.5412 -3.79329
3208 4 1 14.3897 17.7567 -3.22051
3211 4 1 16.7353 17.6591 -2.87984
3212 4 1 17.8272 17.5948 -3.17654
3374 4 1 13.2994 20.7016 -5.31984
3372 4 1 13.2962 21.016 -4.90008
3369 4 1 13.846 20.6451 -3.75318
3373 4 1 14.3309 21.2018 -5.34148
3371 4 1 14.4094 21.3079 -4.73189
3220 4 1 17.8139 21.0319 -3.79029
3219 4 1 17.1781 20.5115 -3.01992
3375 4 1 12.6006 21.76 -5.35505
3370 4 1 14.1515 21.8271 -3.75403
3221 4 1 18.3856 21.5808 -2.86326
3556 4 1 5.02579 1.44778 -0.574708
3553 4 1 5.87743 1.99173 -0.100028
3551 4 1 5.99031 1.47214 -0.31176
3557 4 1 5.68561 0.492771 -0.359252
3450 4 1 10.3024 4.39099 -1.59799
3448 4 1 9.29853 5.31924 -0.927176
3451 4 1 9.73641 3.93664 -0.603341
3452 4 1 10.5145 4.80753 -0.613065
3449 4 1 9.38471 4.13578 -0.937621
3445 4 1 8.83436 7.12767 -0.756658
3443 4 1 9.44119 9.24168 -1.67897
3442 4 1 8.44898 9.2488 -2.49458
3444 4 1 9.27721 8.1452 -1.17773
3426 4 1 10.3873 13.3374 -2.55747
3202 4 1 14.4705 18.3221 -0.0873941
3203 4 1 13.8793 18.1156 -1.09737
3204 4 1 14.918 18.7799 -1.3497
3205 4 1 15.9174 18.1719 -1.24628
3206 4 1 15.4451 17.4664 -2.17073
3207 4 1 14.3494 17.9312 -2.04029
3213 4 1 17.4661 18.2069 -2.25964
3215 4 1 17.5904 18.1254 -1.83875
3216 4 1 17.9956 18.5271 -0.826228
3189 4 1 10.1385 21.4853 -0.466625
3192 4 1 10.8563 20.5954 -0.0858985
3193 4 1 11.769 20.183 -0.782894
3368 4 1 13.9155 20.7714 -2.51992
3214 4 1 16.7813 18.9671 -1.6333
3217 4 1 17.0567 18.9035 -1.5287
3232 4 1 17.0831 19.1776 -0.314123
3233 4 1 18.2451 19.2109 -0.0293051
3218 4 1 17.2164 19.3193 -2.66777
3223 4 1 17.9586 21.1896 -0.840236
3363 4 1 13 23.4726 -1.34084
3360 4 1 12.3885 23.0514 -0.234886
3353 4 1 15.6056 22.8362 -0.128807
3354 4 1 15.553 23.6817 -0.983906
3367 4 1 14.4055 21.807 -1.95399
3358 4 1 13.4965 23.8869 -0.307606
3366 4 1 15.1949 22.3962 -1.29747
3364 4 1 13.893 23.1269 -2.08637
3355 4 1 14.4207 24.1011 -0.884493
3365 4 1 14.1354 22.8798 -0.997365
3225 4 1 18.6069 21.7765 -0.272496
3222 4 1 17.5573 21.6037 -1.92908
3362 4 1 12.747 24.5692 -0.791419
3356 4 1 15.4618 24.7158 -0.955274
3357 4 1 14.3029 24.3393 -0.968717
3544 4 1 4.21644 2.52496 1.75517
3548 4 1 4.93544 0.697757 2.36714
3554 4 1 4.95588 2.06264 0.700647
3555 4 1 4.04609 1.86753 0.0151292
3552 4 1 5.30053 1.15389 0.607204
3560 4 1 4.00906 0.0792571 0.0509972
3549 4 1 5.62976 1.50176 1.90381
3550 4 1 6.00022 1.82415 0.818589
3456 4 1 10.0132 2.67346 2.16026
3536 4 1 2.03107 4.55394 0.581622
3539 4 1 2.56034 4.88228 1.19782
3543 4 1 4.46909 3.40604 2.52703
3542 4 1 3.58181 2.82315 1.95863
3545 4 1 3.4368 2.74392 2.58977
3540 4 1 3.03205 4.37916 2.21838
3537 4 1 3.09298 5.21542 0.635977
3535 4 1 2.75463 5.23293 0.0317905
3541 4 1 3.12162 3.65266 1.28499
3473 4 1 7.2897 4.38852 1.28953
3472 4 1 7.48273 5.01134 2.30423
3471 4 1 7.85109 4.28838 1.3599
3470 4 1 6.73025 4.15794 1.92281
3469 4 1 8.00878 4.23455 2.14733
3453 4 1 10.2678 3.87386 0.200844
3455 4 1 10.0276 3.44472 1.19387
3454 4 1 11.144 3.69595 0.943214
3538 4 1 1.93626 5.57592 0.391958
3531 4 1 3.86538 6.919 1.99346
3530 4 1 4.08322 7.4662 0.866688
3533 4 1 3.56429 6.98958 1.38202
3532 4 1 3.01232 6.00431 1.73128
3534 4 1 3.45296 6.06905 0.60827
3474 4 1 6.77698 5.40127 1.74652
3486 4 1 6.17445 7.29745 2.18726
3463 4 1 8.73112 6.39631 2.34589
3462 4 1 8.72996 7.44546 1.92302
3461 4 1 8.54071 6.33499 2.3011
3447 4 1 9.51868 5.96406 0.0745122
3446 4 1 9.70072 7.12342 0.105885
2480 4 1 -1.48832 10.4002 2.65999
3529 4 1 3.91993 8.41077 1.61199
3528 4 1 3.1114 8.72783 0.679047
3527 4 1 3.10454 9.78369 1.21293
3526 4 1 3.19597 8.80283 1.94272
2504 4 1 4.16822 12.424 2.66933
2531 4 1 13.0322 15.6767 2.44929
2532 4 1 12.2297 14.8918 2.34785
3199 4 1 12.9347 18.5844 0.722908
2530 4 1 12.955 16.9085 2.65968
3201 4 1 15.054 18.5084 0.926168
3200 4 1 13.9044 18.7801 1.39921
3241 4 1 17.7379 17.6358 2.30586
3240 4 1 18.8095 17.5713 1.99003
3234 4 1 18.3227 18.3289 0.820699
3236 4 1 19.4157 18.3765 1.61805
3238 4 1 19.6038 18.2858 1.83918
3235 4 1 19.2989 17.6931 0.556624
3184 4 1 9.79737 20.996 1.86612
3191 4 1 10.706 21.0487 0.933177
3190 4 1 9.64461 20.6731 0.322602
3194 4 1 11.8316 20.4984 0.329269
3195 4 1 11.3985 19.9003 1.35478
3198 4 1 12.6332 19.7046 0.743426
3327 4 1 11.3181 20.9127 2.4001
3197 4 1 11.7654 20.2357 1.32241
3196 4 1 11.8389 20.015 0.160204
3229 4 1 16.8313 19.7747 0.470518
3230 4 1 16.7037 20.108 1.57978
3231 4 1 17.1274 20.0397 0.491364
3228 4 1 17.0258 20.8542 0.915077
3237 4 1 19.922 19.4207 1.56565
3180 4 1 8.0084 23.1884 1.87483
3177 4 1 7.98797 22.4018 2.66058
3187 4 1 9.84544 21.6543 1.23166
3182 4 1 9.00465 22.6372 2.56056
3186 4 1 9.76369 22.466 0.27518
3181 4 1 9.14575 23.4996 1.79189
3183 4 1 8.93204 21.7561 1.66188
3185 4 1 9.95237 21.9928 1.29453
3188 4 1 10.7609 22.0102 0.434471
3326 4 1 11.9125 21.9915 2.54072
3325 4 1 10.9326 22.7893 2.54392
3323 4 1 11.1109 23.8116 2.448
3361 4 1 12.8182 24.1092 0.316578
3359 4 1 13.3353 23.2122 0.610613
3352 4 1 16.1361 23.0536 0.929919
3350 4 1 13.9812 22.3503 0.722572
3348 4 1 15.7069 21.9492 1.00344
3349 4 1 14.9725 22.8158 1.01537
3347 4 1 14.9983 21.825 1.91422
3346 4 1 15.2933 22.902 2.44558
3351 4 1 14.9281 22.8827 1.15048
3226 4 1 17.6024 21.7426 0.507025
3227 4 1 17.171 21.8112 1.57521
3224 4 1 17.5786 21.5916 0.253712
3546 4 1 2.84014 1.76514 2.81216
3547 4 1 3.76904 0.868825 2.74686
2824 4 1 14.3565 1.1672 4.95048
2825 4 1 14.8787 0.0686111 4.95398
2823 4 1 14.2657 2.35728 4.62229
3468 4 1 7.59076 4.13754 3.25059
3466 4 1 7.74868 3.54499 3.52818
3467 4 1 8.08616 4.3818 4.25515
3457 4 1 10.5909 3.43835 2.81745
3458 4 1 10.1671 4.17599 3.75026
3459 4 1 9.41447 5.10765 3.81279
3464 4 1 8.97125 5.22042 2.72882
3465 4 1 8.5892 4.37254 3.51592
2822 4 1 13.161 2.94836 4.6202
2821 4 1 12.4351 3.7576 5.2406
2818 4 1 13.7869 3.59583 5.31082
3488 4 1 5.0799 7.7508 3.34146
3476 4 1 7.23421 5.39791 4.03153
3484 4 1 6.2133 7.6945 4.17892
3485 4 1 5.78962 7.18864 3.24893
3481 4 1 6.31891 6.36837 4.90042
3475 4 1 7.16612 5.53562 2.81137
3477 4 1 8.01004 6.15749 4.62408
3478 4 1 7.95503 6.83263 3.52653
3479 4 1 7.00264 7.47385 3.22223
3480 4 1 6.67242 6.37986 3.72647
3482 4 1 5.80157 7.28899 4.47037
3487 4 1 5.8617 6.84252 3.16129
3460 4 1 8.41158 5.72458 3.3707
3497 4 1 8.7398 7.92072 5.21683
2805 4 1 13.0406 7.09923 3.9842
2803 4 1 13.2754 7.70677 3.23183
2802 4 1 12.7416 7.13136 4.09968
2812 4 1 12.7022 6.29611 4.79514
2804 4 1 14.1275 7.00368 3.68345
2801 4 1 13.6182 7.81099 3.55476
2806 4 1 13.7839 6.64158 4.83032
2470 4 1 -6.39046 9.34012 5.18367
2473 4 1 -4.61181 9.39987 4.78011
2474 4 1 -3.66633 10.2054 4.93917
2475 4 1 -2.99497 9.3494 4.51977
2476 4 1 -3.67784 8.97104 3.67791
2477 4 1 -3.05194 9.93538 3.56483
2479 4 1 -2.03561 10.6212 3.70393
2478 4 1 -1.9521 9.54216 3.08032
3483 4 1 5.11344 8.23093 4.38925
3523 4 1 4.42396 8.65825 3.91042
3522 4 1 3.50031 9.37972 4.19527
3525 4 1 3.31179 9.08374 3.06693
3524 4 1 3.55026 9.43564 4.21733
3521 4 1 3.71717 10.5066 4.02389
3520 4 1 2.75178 10.7593 4.62859
3490 4 1 6.18887 9.51815 3.68994
3489 4 1 6.06564 8.39229 3.27433
3491 4 1 7.37334 9.76553 3.31738
3492 4 1 7.75473 9.9198 4.47195
2797 4 1 10.6476 9.54783 4.54391
2798 4 1 11.2351 8.73285 5.16228
2799 4 1 12.4079 8.58865 5.11091
2800 4 1 13.4774 8.43083 4.54609
2481 4 1 -1.93277 11.3127 3.42069
2482 4 1 -2.37572 10.8833 4.46577
2483 4 1 -2.44094 12.1188 4.23668
2484 4 1 -1.27025 12.1062 4.00631
2485 4 1 -0.503279 13.05 4.15236
2499 4 1 2.18162 12.2333 3.0301
2497 4 1 2.35515 11.2556 3.49495
2498 4 1 1.28278 11.5383 3.0755
2495 4 1 2.27196 12.58 4.06173
2502 4 1 3.91935 12.5776 2.7754
2500 4 1 3.07859 13.0206 3.27143
2501 4 1 2.90924 11.9966 2.70978
2503 4 1 3.34875 11.5589 2.83453
2505 4 1 3.8965 11.2488 2.79083
2496 4 1 3.25138 11.8597 4.03353
2506 4 1 4.1899 11.9925 3.59789
2509 4 1 5.14461 11.8685 4.91037
2507 4 1 5.09514 11.514 4.30806
2508 4 1 5.99698 10.9941 4.89207
2537 4 1 13.4037 13.2764 4.00966
2538 4 1 14.2907 12.6545 4.22619
2542 4 1 16.3709 13.3296 3.91713
2465 4 1 -6.13314 13.9422 5.01429
2486 4 1 -0.115032 13.9644 4.83835
2492 4 1 2.50202 13.5302 4.99016
2494 4 1 2.1696 13.7437 4.03193
2493 4 1 3.06082 14.3831 4.44921
2511 4 1 6.73276 13.5346 5.0599
2513 4 1 6.82508 14.4967 3.82813
2514 4 1 6.2112 14.9512 4.61387
2512 4 1 6.18029 13.5159 3.97431
2521 4 1 8.74154 15.9548 3.36618
2533 4 1 12.3647 15.0298 3.52139
2536 4 1 12.4339 13.64 3.3701
2534 4 1 13.0966 14.419 4.14959
2535 4 1 13.475 14.2951 3.01737
2539 4 1 13.4805 13.4938 4.47896
2541 4 1 15.3198 13.8603 4.27901
2540 4 1 14.3986 13.4987 3.68105
2545 4 1 15.4297 14.7665 5.2158
2543 4 1 16.3868 14.5375 3.6157
2544 4 1 16.2506 15.3257 4.58082
2518 4 1 7.07815 16.1641 3.80163
2516 4 1 5.90493 16.2816 4.65778
2517 4 1 6.06184 16.8468 3.62916
2523 4 1 10.0331 17.0045 5.0147
2519 4 1 8.16558 16.5169 3.7073
2520 4 1 9.33882 16.8921 3.91917
2522 4 1 9.1343 16.7205 4.2378
2529 4 1 12.3929 17.9353 2.87418
2526 4 1 11.48 17.5033 3.7316
2527 4 1 12.5315 17.3476 3.08393
2528 4 1 12.224 18.0675 4.04936
2525 4 1 11.8213 16.4387 3.97149
2524 4 1 11.1402 17.1731 4.54732
3335 4 1 11.4043 18.3641 4.93052
3243 4 1 16.7636 18.6256 4.17885
3242 4 1 17.5953 18.3124 3.35668
3239 4 1 18.908 18.5193 2.75115
3176 4 1 7.32936 21.3584 2.74371
3175 4 1 7.77659 20.2941 3.1251
3174 4 1 7.78753 19.684 4.09298
3172 4 1 7.00482 20.3086 4.65624
3171 4 1 5.88098 20.7409 4.44393
3169 4 1 6.56831 21.3691 3.80398
3173 4 1 8.13612 20.5716 4.84062
3329 4 1 12.7597 20.2891 4.26139
3328 4 1 11.8753 20.613 3.43924
3338 4 1 11.0845 19.456 5.11013
3332 4 1 12.9861 20.5953 5.23121
3339 4 1 10.8684 20.6402 5.0964
3341 4 1 11.9318 21.533 4.47623
3333 4 1 13.3559 19.554 4.91437
3334 4 1 12.3413 19.0027 4.41586
3330 4 1 13.699 20.051 5.0075
3245 4 1 15.4843 19.4229 3.03521
3247 4 1 15.1662 19.9774 4.77481
3246 4 1 14.8106 20.2334 3.71108
3248 4 1 15.4665 20.7081 3.82694
3331 4 1 13.5827 20.9248 4.2494
3244 4 1 16.5555 18.8495 3.03838
3250 4 1 17.1795 21.1004 3.76545
3251 4 1 17.3322 21.5115 4.82615
3249 4 1 16.2639 21.259 3.04739
3178 4 1 7.58527 21.7892 3.53897
3179 4 1 7.3416 22.5716 2.76596
3170 4 1 5.97133 21.9507 4.70365
3168 4 1 7.05588 22.3613 4.17665
3167 4 1 6.5917 23.3454 4.6348
3324 4 1 9.961 23.4597 2.79052
3162 4 1 8.36363 22.902 5.17137
3161 4 1 9.55789 23.1466 4.79096
3343 4 1 13.1087 22.8351 3.42078
3322 4 1 11.1407 24.1251 3.6003
3342 4 1 12.4806 22.6179 4.43925
3345 4 1 15.093 23.0223 3.61583
3344 4 1 14.1076 23.3965 3.11882
3316 4 1 7.81652 25.1649 4.31234
3315 4 1 8.84434 25.0537 5.02595
3319 4 1 10.405 25.1998 4.26033
3318 4 1 9.42502 24.6037 4.80609
3321 4 1 10.6713 25.3437 3.48832
3317 4 1 8.66657 25.4905 5.0446
3320 4 1 10.8643 26.2907 4.08925
2828 4 1 14.9718 0.791249 7.58717
2826 4 1 14.8295 0.223201 6.21018
2827 4 1 14.3531 1.22661 6.62
2834 4 1 16.8035 2.07138 7.70465
2820 4 1 12.7836 4.78284 5.83159
2817 4 1 13.2089 3.28445 6.36715
2816 4 1 12.3976 4.0832 6.79541
2815 4 1 12.0368 5.277 6.54829
2819 4 1 13.699 4.20432 6.27301
2840 4 1 17.4168 3.85496 6.9178
2841 4 1 18.2377 4.72059 7.09951
2835 4 1 16.3513 3.09226 7.26314
2837 4 1 16.6107 5.13327 8.05645
3506 4 1 4.26012 7.98167 7.71839
3507 4 1 3.28273 7.9837 6.9043
3504 4 1 4.53086 7.5284 8.0019
3499 4 1 7.08014 7.08595 6.51972
3501 4 1 6.90963 7.39433 7.72425
3500 4 1 7.32503 6.30822 7.44024
3498 4 1 7.75569 7.8455 5.8671
3502 4 1 5.8463 7.11281 7.97755
2809 4 1 13.3787 6.6257 6.54263
2814 4 1 12.552 5.98682 5.82162
2810 4 1 12.2812 7.20496 6.26367
2811 4 1 11.7407 6.38401 5.45408
2813 4 1 13.2435 6.97841 5.6012
2808 4 1 14.1901 7.21635 5.92158
2807 4 1 14.6677 6.23521 5.47671
2843 4 1 17.9136 6.73788 7.9788
2842 4 1 18.2849 5.53429 7.95395
2471 4 1 -5.39113 9.74125 5.64804
2469 4 1 -6.15984 9.87959 6.25471
2472 4 1 -4.36994 10.4007 5.40622
3518 4 1 2.04429 10.2525 5.77286
3517 4 1 2.21532 10.403 6.95781
3509 4 1 2.68259 9.55449 5.57719
3510 4 1 3.58543 9.76254 6.36754
3511 4 1 4.06935 10.559 7.21962
3508 4 1 2.84056 9.10066 6.73553
3493 4 1 7.77449 10.2533 5.55685
3495 4 1 7.34822 9.57363 5.7588
3494 4 1 6.63001 10.5149 5.58623
2793 4 1 8.05414 10.1023 6.77706
3496 4 1 8.39165 9.0217 5.5357
2796 4 1 10.7443 9.60845 5.78454
2795 4 1 9.67524 10.0967 6.24387
2794 4 1 9.17547 10.0951 7.29698
2790 4 1 8.93445 9.0686 7.56038
2791 4 1 8.5972 10.1691 7.66498
2792 4 1 8.4678 9.06995 7.11346
2466 4 1 -6.71429 13.213 5.67431
2468 4 1 -6.22557 11.0747 6.59648
2467 4 1 -6.63942 12.1487 6.21423
2490 4 1 2.61897 12.7152 5.55074
2491 4 1 1.52807 13.0406 5.61605
3519 4 1 2.31679 11.3947 5.53838
2489 4 1 1.66737 12.7649 6.28557
3050 4 1 4.74422 13.3847 7.49549
2510 4 1 5.79414 12.7898 5.45406
2775 4 1 7.89791 11.5433 7.31742
3048 4 1 6.13661 13.4212 6.40326
2771 4 1 10.1582 12.1041 7.91454
2770 4 1 9.56329 12.5437 7.0947
2769 4 1 9.19735 13.263 7.97395
2621 4 1 12.4693 12.1153 7.40988
2617 4 1 13.1857 13.1903 6.62196
2620 4 1 12.4345 11.3057 6.54485
2622 4 1 11.2175 11.9746 7.64571
2618 4 1 12.6355 12.2087 7.12345
2619 4 1 13.4747 11.761 6.36444
2550 4 1 13.8302 12.1054 7.9066
2549 4 1 13.841 13.1568 7.35989
2457 4 1 -8.514 15.7181 7.69243
2463 4 1 -6.90363 15.8881 5.75728
2461 4 1 -7.19792 15.517 6.28622
2462 4 1 -6.33637 15.9882 6.87655
2460 4 1 -7.63195 15.3279 7.35766
2464 4 1 -6.20866 14.9264 5.5838
2458 4 1 -7.6759 15.0282 8.03479
2459 4 1 -6.57425 14.9968 7.74437
2488 4 1 0.998098 13.6341 5.83256
2487 4 1 0.493551 14.6618 5.59575
3051 4 1 4.06873 14.2987 7.85254
3049 4 1 4.9889 13.8874 6.48025
3047 4 1 6.95937 13.651 7.25494
2515 4 1 6.0762 15.6074 5.60112
2766 4 1 9.30392 14.6164 7.79848
2614 4 1 11.4481 15.4014 6.97698
2616 4 1 12.3034 13.5383 5.83
2615 4 1 11.607 14.4553 6.2539
2763 4 1 12.2771 13.8079 6.92366
2764 4 1 11.2667 14.2613 7.50544
2762 4 1 12.3099 14.7521 7.69857
2759 4 1 12.6849 14.9416 7.92656
2546 4 1 15.5832 15.0876 6.32977
2547 4 1 14.8641 14.3916 7.03834
2548 4 1 14.8152 13.6048 7.99471
2760 4 1 13.7372 14.6092 7.96691
2758 4 1 13.4628 15.667 7.56323
2441 4 1 -11.6081 18.5176 7.82673
2443 4 1 -9.84564 18.2342 7.54647
2445 4 1 -9.5484 17.5694 7.13334
2446 4 1 -10.453 16.9382 7.26212
3276 4 1 7.84066 17.876 7.74739
3281 4 1 5.91452 18.5649 7.42071
3273 4 1 10.6716 18.3961 7.90871
3275 4 1 8.76368 18.4422 7.33227
3337 4 1 11.6397 18.7276 5.94182
2613 4 1 10.8629 16.1723 7.74944
3272 4 1 11.6733 18.6815 7.2849
3336 4 1 11.561 17.5502 5.76269
2612 4 1 11.308 17.2934 7.88246
3271 4 1 12.8998 18.7065 7.35071
2757 4 1 13.9697 16.7318 7.86326
3270 4 1 14.0138 18.6 7.37831
2440 4 1 -11.8069 19.5838 7.40221
2439 4 1 -11.0319 20.1812 7.98915
2442 4 1 -10.6412 19.1411 7.50653
3278 4 1 7.544 19.1955 8.06274
3282 4 1 6.17574 19.3947 6.67253
3280 4 1 6.54555 19.3062 8.0647
3283 4 1 6.55209 20.1825 7.48661
3154 4 1 11.5173 21.0122 7.35974
3269 4 1 13.9373 19.7988 7.69356
3261 4 1 15.6989 18.9096 7.89943
3255 4 1 16.8892 20.077 6.80466
3253 4 1 17.6972 20.0693 6.53973
3252 4 1 17.8279 21.036 5.78046
3254 4 1 16.8706 20.1647 5.66539
3256 4 1 16.9246 19.5651 5.70241
3257 4 1 16.7065 19.0726 6.76376
3258 4 1 16.4226 20.0212 7.42812
3164 4 1 7.14795 24.0186 6.85356
3165 4 1 6.43614 23.443 6.16509
3166 4 1 7.13599 24.0078 5.49554
3163 4 1 7.58019 23.5143 5.85958
3160 4 1 10.5701 22.9541 5.49832
3340 4 1 11.306 21.7147 5.55025
3156 4 1 11.1416 22.212 6.564
3158 4 1 12.26 24.1018 6.11488
3159 4 1 11.1473 23.7514 6.20418
3157 4 1 11.4825 23.3395 6.54517
3155 4 1 12.0146 22.1228 7.45237
3304 4 1 7.71966 26.4652 7.78147
3313 4 1 9.73341 24.4597 6.15773
3312 4 1 9.84079 25.2259 7.02082
3314 4 1 8.72154 25.0045 6.15131
3310 4 1 8.79192 26.0794 7.24535
3311 4 1 8.72894 25.0451 6.75148
2830 4 1 14.9813 0.0665018 9.62691
2829 4 1 15.3314 0.741239 8.76073
2831 4 1 15.7024 0.884042 9.05483
2832 4 1 15.8254 1.52862 8.10439
2833 4 1 16.3123 2.36827 8.75609
2838 4 1 16.1309 3.99939 8.32808
2674 4 1 13.8958 4.29238 10.3211
2675 4 1 14.2446 3.14805 10.6243
2839 4 1 17.293 3.97359 8.12669
2836 4 1 16.8449 3.90513 8.10808
3505 4 1 3.3182 7.53022 8.21258
2628 4 1 11.3904 7.42004 8.87134
2630 4 1 11.7927 7.22831 9.61105
2665 4 1 15.4128 7.57643 10.5865
2667 4 1 15.2268 7.87303 10.4849
2666 4 1 14.6205 6.79325 10.3294
2844 4 1 18.497 7.55672 8.70895
3516 4 1 2.28897 9.97367 8.08313
3514 4 1 2.44955 9.50423 8.88815
3512 4 1 4.08299 10.4727 8.45566
3515 4 1 3.01836 10.4783 8.84469
3513 4 1 3.69647 9.41548 8.57144
3503 4 1 5.50839 8.24164 8.24857
2789 4 1 7.92874 8.97097 8.22234
2782 4 1 7.46301 10.1695 10.0307
2773 4 1 9.2948 10.372 8.7354
2788 4 1 8.74016 8.51271 8.96458
2787 4 1 8.52565 9.29671 9.89609
2783 4 1 8.31439 10.3898 9.28434
2784 4 1 9.40684 10.364 9.94686
2785 4 1 10.1315 9.65441 10.7042
2624 4 1 12.4975 10.641 8.37225
2627 4 1 12.0055 8.50532 8.80044
2629 4 1 11.5503 8.39134 9.50631
2625 4 1 12.5279 10.2301 9.50539
2626 4 1 12.8687 9.37336 8.62008
2631 4 1 11.9283 8.14987 10.234
2664 4 1 15.9878 8.53722 10.0236
2848 4 1 19.5517 8.68687 10.5761
2845 4 1 19.1049 8.19473 9.43691
2846 4 1 20.1996 8.7797 9.73284
2847 4 1 19.7142 9.7928 10.121
2779 4 1 7.87584 11.3363 9.54904
2781 4 1 7.45181 11.395 10.0681
2776 4 1 7.63173 12.3759 8.14243
2772 4 1 9.16621 11.5715 8.45447
2774 4 1 8.43592 11.0516 8.18935
2768 4 1 9.09758 13.1025 9.18426
2780 4 1 8.57687 11.1346 10.4562
2778 4 1 9.08821 11.5396 9.48095
2777 4 1 8.1534 11.4408 8.747
2623 4 1 12.1252 11.781 8.49955
2551 4 1 12.9438 12.6686 8.37216
2552 4 1 13.031 12.9231 9.47262
2555 4 1 11.3258 12.4679 8.81642
2557 4 1 11.7534 11.6214 10.5711
2554 4 1 12.1339 13.0273 9.48174
2556 4 1 11.0977 12.4707 9.93739
2426 4 1 -13.8673 15.1391 10.1279
2427 4 1 -13.3226 16.018 9.6556
2448 4 1 -10.0929 15.9889 8.86343
2456 4 1 -7.63253 15.7432 8.55414
3053 4 1 2.55962 15.5098 8.62551
3061 4 1 2.55102 15.2849 10.4107
3065 4 1 1.34987 15.5981 10.7603
3055 4 1 3.36311 14.283 8.85867
3052 4 1 3.22169 14.4656 8.72615
3054 4 1 3.77832 15.2665 8.2539
3056 4 1 4.09535 14.0297 9.81027
3044 4 1 7.50179 14.7994 9.85927
3045 4 1 6.39841 14.757 9.19438
3043 4 1 6.34486 14.9909 9.81886
3046 4 1 6.73449 14.1242 8.30412
3041 4 1 6.56782 15.5268 9.96538
3039 4 1 6.1651 16.0163 10.4561
2767 4 1 9.74607 13.9344 8.55154
2765 4 1 10.3862 14.5254 8.27985
2761 4 1 12.8876 14.791 8.77483
2553 4 1 12.5929 13.6201 10.4054
2756 4 1 14.1987 15.9056 8.73646
2750 4 1 16.724 14.6461 9.90949
2751 4 1 16.4639 15.8065 10.2831
2429 4 1 -11.9303 17.3868 9.6531
2428 4 1 -12.1517 16.2572 9.94511
2430 4 1 -12.1376 18.4844 10.1352
2423 4 1 -13.1914 17.3653 10.3234
2447 4 1 -9.73293 17.0213 8.23094
2444 4 1 -9.30293 17.597 8.34764
2451 4 1 -9.25129 16.6475 10.1689
2453 4 1 -8.32166 16.9518 9.12807
2454 4 1 -8.13298 16.1918 8.2102
2450 4 1 -8.74871 16.9557 9.10667
2449 4 1 -9.61382 16.6278 9.80047
2452 4 1 -8.12094 17.0889 10.3491
2455 4 1 -7.7369 16.8054 9.18063
3066 4 1 0.496645 16.4539 10.6299
3277 4 1 7.06207 18.2134 8.56462
3040 4 1 6.62873 16.5237 9.40295
3038 4 1 6.13445 17.1468 10.0954
3279 4 1 7.02742 18.1969 8.45915
3274 4 1 9.51604 18.1887 8.21952
2609 4 1 12.4821 16.9257 10.4697
2610 4 1 12.6062 16.9048 9.27433
2611 4 1 11.8107 16.4009 8.50492
3266 4 1 13.3122 18.1383 8.80707
3267 4 1 12.2227 18.4028 8.22934
2607 4 1 12.4706 16.2673 10.2589
3265 4 1 14.4713 18.3886 8.68848
2752 4 1 15.6154 16.3472 9.53723
2755 4 1 14.7855 16.8504 9.14054
2754 4 1 15.419 16.7781 10.216
2753 4 1 16.637 16.5864 10.201
2432 4 1 -13.1192 19.25 10.2163
2433 4 1 -12.017 19.6865 9.91889
2435 4 1 -11.6157 20.1649 9.192
2437 4 1 -10.6457 19.5528 8.50598
2438 4 1 -10.0445 20.5674 8.5839
2434 4 1 -10.7626 19.697 9.85465
2436 4 1 -10.5467 19.9987 9.5807
3285 4 1 6.34068 21.3121 8.99326
3284 4 1 7.05344 20.4471 8.50339
3268 4 1 13.0177 19.3465 8.38917
3260 4 1 14.7177 19.4936 8.31483
3264 4 1 15.1732 18.8643 9.54772
3263 4 1 14.9597 19.9287 9.80606
3262 4 1 14.9794 19.2169 8.90464
3259 4 1 15.9124 19.5564 8.46117
3287 4 1 6.96145 22.3896 10.333
3286 4 1 6.14871 22.4495 9.47889
3289 4 1 7.30124 23.0584 10.0799
3288 4 1 6.42953 22.7542 9.3028
3150 4 1 9.90905 22.6977 10.0725
3151 4 1 11.0388 22.9198 9.68141
3153 4 1 11.4185 21.8916 8.17252
3152 4 1 11.0696 21.6795 9.39215
3298 4 1 5.3442 25.7373 9.67696
3299 4 1 6.13799 24.9051 9.30767
3300 4 1 5.99646 25.8919 8.56436
3301 4 1 6.11448 26.0942 9.81426
3302 4 1 7.26498 26.3171 9.22411
3296 4 1 7.37072 25.6352 10.2198
3297 4 1 6.32518 25.0929 9.88686
3303 4 1 6.87423 25.7221 8.22992
3295 4 1 6.41885 24.8345 10.395
3309 4 1 9.16231 25.4897 8.15166
3305 4 1 8.74767 26.8743 8.10969
3307 4 1 8.51512 26.3301 9.46759
3308 4 1 8.98396 25.2097 9.27415
3306 4 1 8.19818 25.9037 8.42662
3292 4 1 8.19188 24.3119 10.6075
2673 4 1 13.194 4.42561 11.3379
2672 4 1 13.1214 4.78352 12.4627
2676 4 1 14.9916 3.45034 11.5112
2677 4 1 15.2022 2.91379 12.5596
2679 4 1 16.7944 3.61679 11.7641
2678 4 1 16.3289 3.30801 12.841
2680 4 1 17.8176 4.18442 12.051
2681 4 1 17.8805 4.95746 12.9626
2683 4 1 16.639 4.88695 12.888
2671 4 1 13.306 5.72624 11.7633
2632 4 1 12.3305 7.28867 10.9911
2670 4 1 13.734 6.24169 12.7202
2669 4 1 13.7736 6.9979 11.8164
2668 4 1 14.8316 7.19784 11.3675
2661 4 1 15.414 7.31583 12.6726
2635 4 1 13.9198 7.95995 12.6437
2682 4 1 17.1446 5.79681 13.4203
2849 4 1 18.8445 8.01523 11.2756
2851 4 1 18.5865 8.04866 12.3565
2684 4 1 17.6472 5.46261 13.1465
2852 4 1 17.5066 7.98331 12.9198
2380 4 1 -20.0146 9.3707 13.1202
2379 4 1 -19.472 8.35027 13.458
2381 4 1 -19.5433 9.9741 12.2348
2382 4 1 -18.5349 9.66675 12.9796
2385 4 1 -17.9668 10.7105 12.2386
2786 4 1 9.00598 9.82851 10.8967
2633 4 1 12.3036 8.23572 11.7355
2562 4 1 12.5936 10.2234 13.0944
2563 4 1 11.608 9.70855 12.6979
2561 4 1 11.3612 10.3611 13.1334
2634 4 1 12.8618 8.67653 12.7014
2663 4 1 15.6743 8.64454 11.2559
2662 4 1 15.6683 8.41056 12.4558
2850 4 1 18.0702 8.88544 11.631
2853 4 1 16.8911 8.99567 12.9537
2854 4 1 17.0225 10.2156 12.9958
2384 4 1 -18.8372 10.8872 13.0289
2386 4 1 -18.106 10.9285 13.4
2410 4 1 -13.7442 12.5498 13.2378
2411 4 1 -12.5862 12.9755 12.8681
2412 4 1 -13.1393 12.5872 11.8872
2413 4 1 -12.7595 13.2517 12.8779
2558 4 1 11.4343 11.2695 11.635
2560 4 1 10.7953 11.3523 12.7552
2559 4 1 11.384 12.2409 12.3283
2568 4 1 14.0043 10.8704 13.3927
2748 4 1 16.5951 13.3279 11.163
2730 4 1 21.3323 12.8808 11.7251
2729 4 1 20.4527 12.1058 11.6271
2728 4 1 20.7185 12.1467 12.705
2425 4 1 -14.0276 15.4199 11.2842
2415 4 1 -11.9542 15.0113 12.839
2414 4 1 -12.5455 14.2083 13.4384
2417 4 1 -12.1697 15.7247 12.554
3060 4 1 2.63506 15.9447 11.3855
3059 4 1 2.32459 14.9384 10.7976
3062 4 1 2.19946 15.2113 11.6267
3064 4 1 1.78787 15.7873 11.819
3057 4 1 4.54703 14.2636 10.8731
3058 4 1 3.51472 14.7739 11.1343
3042 4 1 6.26166 15.1553 11.019
3034 4 1 6.91135 15.1771 12.4926
3035 4 1 6.22822 15.9699 11.9752
3032 4 1 7.68545 14.6332 12.2586
3031 4 1 8.03396 15.7511 12.6588
3033 4 1 7.19162 14.3997 13.2497
2585 4 1 11.9999 14.6498 11.9613
2586 4 1 13.1801 14.991 11.6729
2583 4 1 12.4679 15.8237 13.4561
2584 4 1 12.2771 15.8396 12.296
2587 4 1 14.015 14.3167 11.2827
2589 4 1 13.5272 15.8205 11.4869
2588 4 1 14.263 15.0827 12.1658
2596 4 1 14.8396 16.0829 13.1485
2593 4 1 15.0745 15.1947 12.8874
2592 4 1 15.6163 15.762 12.0851
2594 4 1 14.4697 14.2374 12.628
2749 4 1 17.2895 14.3095 10.9085
2747 4 1 17.2384 14.1209 11.8073
2746 4 1 18.3645 14.2386 11.3129
2745 4 1 17.9606 15.2969 11.1004
2733 4 1 20.4392 15.46 11.9962
2732 4 1 21.0706 14.9084 11.229
2731 4 1 21.4488 13.8301 10.995
2735 4 1 21.5057 15.6319 12.4674
2734 4 1 20.9342 14.5812 12.5104
2739 4 1 19.3431 15.9081 13.3394
2737 4 1 20.6642 15.7062 13.4184
2421 4 1 -14.8333 17.0442 12.0466
2424 4 1 -13.8769 16.5639 11.0116
2422 4 1 -13.9794 17.3342 11.2898
2420 4 1 -13.8826 17.7806 11.7378
2418 4 1 -12.5514 16.7886 12.0642
2419 4 1 -12.7297 17.9777 11.9831
3068 4 1 -0.499867 16.5171 12.0105
3067 4 1 -0.203261 17.2415 11.1939
3069 4 1 -0.184291 17.4695 12.5935
3070 4 1 0.764617 17.1349 12.0395
3071 4 1 1.13383 18.3108 12.4537
3072 4 1 0.759007 17.2637 13.0263
3063 4 1 2.8583 16.1933 11.2715
3037 4 1 6.4629 18.0925 10.8398
3028 4 1 7.27215 17.9577 13.284
3036 4 1 5.97268 16.9531 11.2201
3029 4 1 6.38687 17.5781 12.5309
3030 4 1 7.06213 16.5288 12.343
2604 4 1 10.6889 17.7346 11.987
2603 4 1 11.0459 17.1988 13.0888
2602 4 1 11.9402 16.9173 12.3554
2606 4 1 12.0398 17.105 11.0152
2608 4 1 11.6186 16.3631 11.141
2605 4 1 11.7854 18.1005 11.7441
2601 4 1 12.7507 17.6852 12.4677
2591 4 1 14.6998 16.1791 11.4287
2590 4 1 13.8208 17.0115 11.7179
2600 4 1 13.914 17.5207 12.6077
2599 4 1 14.5112 18.4826 12.9981
2597 4 1 14.33 17.0993 12.7345
2598 4 1 13.4834 17.9783 13.0189
2744 4 1 18.3616 16.3238 11.6424
2743 4 1 17.5857 16.4795 12.6435
2736 4 1 20.7315 16.5668 12.5509
2431 4 1 -12.1875 19.5237 10.7987
3076 4 1 -1.65809 19.8271 13.3852
3079 4 1 -0.572309 19.3476 12.6418
3080 4 1 -0.405008 20.5403 13.0125
3083 4 1 -0.631731 21.1309 13.435
3088 4 1 2.65771 20.7649 13.2039
3089 4 1 3.71716 21.44 13.1862
3139 4 1 10.4163 21.4179 12.4941
3140 4 1 10.3688 20.7815 11.5631
3143 4 1 9.37398 20.8715 12.084
3141 4 1 11.1045 21.061 12.4554
3081 4 1 0.0423857 21.6179 13.3659
3092 4 1 4.03816 21.9623 12.7415
3090 4 1 2.77386 22.109 13.395
3093 4 1 4.84917 22.8135 12.6024
3096 4 1 6.47215 23.9014 12.8055
3095 4 1 6.61141 22.7253 12.6374
3097 4 1 6.28985 22.8505 13.413
3290 4 1 7.33783 23.7328 11.1095
3094 4 1 5.78461 23.6479 12.6832
3149 4 1 10.127 23.415 11.0728
3147 4 1 9.6624 23.8116 12.8002
3148 4 1 10.6338 23.436 12.1318
3142 4 1 10.2296 21.7108 12.0742
3145 4 1 9.89786 22.6473 13.0009
3144 4 1 9.22044 22.0437 12.254
3291 4 1 8.07026 24.4488 11.7195
3294 4 1 7.20393 25.4329 10.9206
3293 4 1 8.29051 25.175 11.5113
2373 4 1 -19.5425 3.88556 16.0889
2374 4 1 -18.7748 4.81925 15.8413
2640 4 1 11.2478 5.18055 14.9817
2686 4 1 17.8847 5.12849 13.9628
2692 4 1 20.9978 4.88667 14.6087
2687 4 1 18.8759 4.99437 14.601
2689 4 1 19.5889 4.40047 14.2801
2378 4 1 -19.3564 7.22707 13.8406
2376 4 1 -19.2668 5.83684 15.2096
2377 4 1 -19.0914 6.14762 14.1229
2641 4 1 11.5343 5.92812 15.8579
2639 4 1 12.1889 5.76591 15.5358
2637 4 1 13.1797 6.94292 14.0504
2638 4 1 12.2173 6.37146 14.489
2660 4 1 15.636 7.36437 13.8235
2636 4 1 14.3244 7.20655 13.5752
2657 4 1 16.1442 6.26656 15.785
2658 4 1 15.9733 5.6071 14.7599
2645 4 1 13.7825 6.37133 15.9776
2646 4 1 14.0913 7.33945 15.3601
2685 4 1 16.8344 5.58477 13.9888
2659 4 1 16.4593 6.57336 14.2785
2656 4 1 16.7778 7.22688 15.1861
2688 4 1 19.5255 5.41649 13.7176
2690 4 1 19.9234 5.39043 13.7507
2691 4 1 20.2111 5.72559 14.8355
2693 4 1 20.9312 5.54021 15.611
2704 4 1 19.2252 6.16989 15.9229
2383 4 1 -18.1798 10.4991 13.8661
2886 4 1 10.2113 9.65299 14.8256
2885 4 1 9.37191 10.1095 15.6612
2565 4 1 11.3755 9.50755 14.1515
2564 4 1 12.3914 9.80067 13.5921
2566 4 1 12.5544 9.20709 14.0299
2887 4 1 11.1086 9.23371 15.4732
2567 4 1 13.4653 9.85898 13.6453
2647 4 1 14.8795 8.18395 15.6152
2651 4 1 15.4113 9.74235 14.8775
2649 4 1 15.3503 8.27695 14.8215
2650 4 1 15.1476 8.88712 15.7635
2648 4 1 14.9601 9.30468 15.2798
2652 4 1 16.1322 8.84656 15.3864
2654 4 1 16.6309 8.8433 15.8207
2855 4 1 16.9834 10.1985 14.2666
2857 4 1 17.0981 10.3508 14.4634
2718 4 1 19.8452 9.37299 14.3882
2717 4 1 20.4194 8.6111 15.0853
2719 4 1 19.629 10.4917 14.1095
2725 4 1 21.4574 10.3085 14.4876
2714 4 1 19.6039 9.34814 15.9808
2716 4 1 21.3276 9.28792 15.3587
2715 4 1 20.4989 10.1519 15.624
2387 4 1 -17.4138 11.432 14.2792
2388 4 1 -17.3285 12.6654 14.1759
2389 4 1 -18.4807 12.8848 14.2712
2391 4 1 -17.9131 12.3301 15.6452
2392 4 1 -17.4558 13.1902 15.013
2407 4 1 -14.027 13.4114 15.8276
2409 4 1 -13.9816 12.0602 14.2787
2408 4 1 -13.6772 12.3591 15.4678
2883 4 1 9.65327 11.6519 15.3892
2880 4 1 9.22754 12.5513 14.2825
2882 4 1 9.26588 12.4135 14.6487
2884 4 1 8.71242 10.9619 15.1867
2879 4 1 8.92475 13.3554 15.1718
2881 4 1 8.36535 11.7212 14.3834
2575 4 1 13.133 12.6785 15.4815
2573 4 1 13.1572 12.7154 15.3089
2574 4 1 11.9895 12.8368 15.4673
2569 4 1 14.6681 11.8978 13.5899
2570 4 1 13.5946 12.3178 14.046
2572 4 1 14.2352 12.3665 14.8363
2571 4 1 13.606 13.3472 14.6657
2860 4 1 16.055 13.2876 15.3937
2862 4 1 14.506 12.8145 15.997
2858 4 1 17.3592 11.3698 15.0243
2859 4 1 16.6723 12.3286 15.0215
2856 4 1 17.7416 11.1725 13.9923
2722 4 1 20.6194 10.9908 15.0864
2727 4 1 21.5338 12.2426 13.6094
2720 4 1 20.457 11.127 14.8281
2721 4 1 19.7076 11.6748 15.6036
2723 4 1 21.3962 11.6016 15.8846
2724 4 1 21.6807 11.4941 14.7453
2726 4 1 21.9333 11.1211 13.7164
2390 4 1 -17.825 13.4642 15.1022
2416 4 1 -11.7401 16.0208 13.5802
3026 4 1 7.00416 16.1161 14.3448
3025 4 1 7.47239 15.3955 15.2021
3023 4 1 5.74228 15.6929 15.1793
3024 4 1 6.45373 14.9895 15.7123
2580 4 1 11.98 14.9213 15.2918
2581 4 1 12.2795 16.0013 15.535
2579 4 1 12.1813 13.8971 15.8518
2595 4 1 14.6691 14.9529 13.4741
2861 4 1 14.8716 13.5634 15.1187
2742 4 1 17.7242 15.9865 13.7902
2741 4 1 18.3575 15.5687 14.6456
2738 4 1 19.8472 15.1195 14.005
3075 4 1 -1.15546 18.7607 13.6734
3074 4 1 -0.816161 17.8031 14.3767
3073 4 1 -0.17441 16.9096 13.7806
3022 4 1 4.87542 16.4306 15.5313
3027 4 1 7.49877 16.7936 13.52
3119 4 1 7.10188 18.4536 15.5529
3120 4 1 7.70585 18.7885 14.5194
3118 4 1 6.07837 18.5772 14.9823
3116 4 1 5.61557 18.7942 14.2987
3117 4 1 6.04456 17.7895 14.0378
2582 4 1 12.4153 16.358 14.4957
2740 4 1 18.81 16.5464 14.2147
3078 4 1 -1.36425 19.4454 13.5787
3077 4 1 -2.37506 19.522 14.2567
3087 4 1 1.61572 20.7162 13.7867
3085 4 1 0.808508 20.7989 15.3139
3084 4 1 0.0054005 21.2761 14.4723
3086 4 1 1.69253 21.3769 14.6945
3114 4 1 4.80309 19.4418 15.9865
3122 4 1 7.72721 18.9725 14.7414
3124 4 1 7.921 19.2089 15.5034
3115 4 1 5.60392 19.5635 15.1459
3102 4 1 6.69482 21.5362 15.6984
3123 4 1 8.11789 20.0887 14.66
3138 4 1 10.0785 21.3882 13.64
3121 4 1 8.68873 18.9174 14.0218
3104 4 1 9.09878 21.411 15.3434
3106 4 1 8.09947 21.4321 15.6067
3105 4 1 8.7587 20.6271 16.1509
3107 4 1 8.73311 20.5205 16.1092
3131 4 1 12.822 19.8566 15.0571
3135 4 1 12.5548 21.4152 13.7916
3133 4 1 12.7644 21.0247 15.87
3130 4 1 11.7491 19.4682 15.2692
3132 4 1 13.7734 20.5506 15.3188
3082 4 1 -0.875308 22.2103 13.7247
3091 4 1 3.78536 21.9959 13.8842
3099 4 1 6.00867 23.238 15.5359
3101 4 1 6.96653 22.6974 15.5105
3098 4 1 6.36357 23.4875 14.4151
3103 4 1 7.94158 21.6294 15.5719
3146 4 1 9.22809 23.2382 13.7821
3137 4 1 10.975 21.9255 14.1719
3136 4 1 12.0223 21.891 14.7875
3134 4 1 13.0043 21.6058 14.8688
2360 4 1 -18.91 0.0937955 17.9853
2365 4 1 -19.2691 2.08194 16.441
2367 4 1 -21.0978 2.4432 17.456
2366 4 1 -20.4474 1.73578 16.7094
2359 4 1 -18.1578 0.929224 18.2547
2361 4 1 -18.3713 0.28477 16.8981
2363 4 1 -17.5626 1.4541 17.1225
2364 4 1 -18.7154 1.14752 16.9133
2362 4 1 -18.7714 1.45609 16.9053
2369 4 1 -19.5142 3.14039 16.8418
2368 4 1 -20.6458 3.34084 16.8429
2371 4 1 -19.6728 3.47089 16.1922
2370 4 1 -20.5996 3.52045 16.9436
2372 4 1 -19.1625 3.70015 17.2639
2694 4 1 21.5213 5.1685 16.5975
2375 4 1 -18.5487 5.97091 16.1927
2643 4 1 12.5894 5.45277 16.3616
2642 4 1 11.9321 6.44117 16.7993
2644 4 1 13.0889 6.34812 16.9686
2944 4 1 13.9821 6.6401 18.6136
2945 4 1 14.5855 7.60952 18.5777
2705 4 1 18.1351 6.15831 16.3475
2655 4 1 16.4552 7.69606 16.2889
2710 4 1 18.2054 7.03519 17.8435
2709 4 1 17.262 7.32223 18.4501
2707 4 1 16.6791 6.20925 17.9066
2702 4 1 18.7242 7.09672 16.9024
2706 4 1 17.2955 5.60892 17.0888
2701 4 1 19.8506 7.06098 17.4199
2700 4 1 20.9583 7.34103 17.0706
2697 4 1 21.4115 7.20694 17.1943
2703 4 1 19.4018 6.15372 17.0848
2695 4 1 22.2426 6.17939 16.5134
2696 4 1 22.2658 7.37897 16.3276
2889 4 1 9.87085 10.3057 16.5997
2891 4 1 8.73349 10.3218 18.57
2890 4 1 9.66761 10.1391 17.8441
2888 4 1 10.1973 9.23553 16.3558
2653 4 1 15.5279 8.99799 16.3692
2711 4 1 18.4961 8.17927 17.7029
2713 4 1 18.7357 8.70757 16.5556
2699 4 1 21.2449 8.23154 17.8135
2712 4 1 19.6006 8.4184 17.3207
2698 4 1 22.1427 8.15986 16.9911
2395 4 1 -17.8328 12.2772 16.7351
2396 4 1 -16.6908 11.9137 16.9419
2394 4 1 -17.0865 12.9895 17.3769
2393 4 1 -17.0293 13.0343 16.1565
2400 4 1 -17.5292 13.0503 18.7798
2399 4 1 -18.0582 12.8273 17.6276
2397 4 1 -17.4836 12.4424 17.7043
2398 4 1 -18.4061 11.8515 18.1213
2406 4 1 -14.9284 13.2951 16.6017
2404 4 1 -15.4306 13.1631 17.0788
2405 4 1 -15.0272 12.1907 16.4337
2403 4 1 -14.79 12.5441 17.8388
2402 4 1 -15.7748 12.6707 18.586
3012 4 1 4.80385 13.2429 18.4056
2877 4 1 9.90859 12.8581 16.2813
2876 4 1 10.9158 13.3672 16.7826
2875 4 1 11.0912 13.2526 17.9355
2874 4 1 12.2765 13.168 17.9231
2868 4 1 13.0725 11.761 18.5147
2865 4 1 14.0328 12.2399 17.0148
2864 4 1 14.9855 11.4885 17.0468
2863 4 1 15.4943 12.4425 16.4501
2867 4 1 14.1246 11.1438 18.3214
2866 4 1 14.3512 12.2303 18.1447
2869 4 1 13.5265 12.8664 18.693
2951 4 1 16.4996 12.0036 18.0519
3011 4 1 4.42014 14.2433 18.7812
3016 4 1 7.70219 15.3549 17.8186
3017 4 1 6.80253 16.0559 18.023
3014 4 1 6.20081 13.7771 18.2814
3015 4 1 7.16061 14.2957 17.9692
2878 4 1 9.05482 13.5556 16.422
2978 4 1 9.66035 15.4519 17.5539
2980 4 1 8.99641 15.8988 17.8155
2982 4 1 10.7614 14.7997 17.6654
2981 4 1 9.7834 15.3058 17.1811
2576 4 1 13.2156 13.5746 16.3534
2578 4 1 12.7108 14.444 16.788
2983 4 1 11.4335 15.2893 18.4059
2577 4 1 13.7682 13.9928 17.3269
2960 4 1 15.8927 15.7206 16.6443
2963 4 1 14.0292 15.475 16.7377
2962 4 1 15.0477 15.8604 16.1806
2961 4 1 15.0247 16.0372 17.3187
2958 4 1 16.2377 16.1164 17.6703
2957 4 1 16.2999 14.8891 17.8463
3113 4 1 5.00896 18.4396 16.6347
3020 4 1 5.23898 16.8617 17.8725
3021 4 1 5.29157 16.763 16.6731
3125 4 1 7.72429 18.7442 16.66
3019 4 1 6.07016 16.359 18.6582
3018 4 1 5.92825 16.7874 17.5661
3126 4 1 8.27036 18.7319 17.7573
2974 4 1 10.6269 18.3854 18.0975
2979 4 1 10.0054 16.5262 17.96
2977 4 1 10.2478 16.4776 17.1734
2976 4 1 9.77184 16.5255 18.2647
2975 4 1 9.61235 17.7541 18.1656
2966 4 1 12.9707 17.7878 17.3694
2973 4 1 10.9645 17.5493 17.3402
2972 4 1 10.782 18.4423 18.1666
2971 4 1 11.1729 18.4405 17.0593
2965 4 1 12.7971 17.3178 16.2807
2984 4 1 11.0876 16.3669 18.1055
2964 4 1 13.6742 16.4749 16.2435
2959 4 1 15.6596 16.8578 16.9897
2968 4 1 13.8427 18.4093 17.3187
2967 4 1 13.5315 18.0516 18.3689
3112 4 1 5.00419 19.5701 16.8771
3111 4 1 5.59909 20.589 17.0649
3109 4 1 7.05731 20.0093 17.602
3110 4 1 6.48788 21.084 17.7786
3108 4 1 7.71963 20.0735 16.6103
3128 4 1 10.1131 19.8273 16.8745
3127 4 1 9.20552 19.3176 17.2801
3129 4 1 11.123 19.4902 16.2958
2970 4 1 12.1444 19.0312 17.3412
2969 4 1 13.1703 19.1759 17.9344
3100 4 1 6.4696 23.129 16.5755
2358 4 1 -18.1157 0.281543 19.1966
2939 4 1 12.101 3.87803 20.4085
2940 4 1 11.4671 4.76025 19.9421
2941 4 1 12.5402 5.17128 20.165
2936 4 1 11.735 4.22639 21.4886
2938 4 1 11.5436 4.26268 21.4474
2943 4 1 13.133 6.62435 19.512
2942 4 1 12.9322 5.45222 19.0065
2708 4 1 16.9069 6.49868 19.0929
2895 4 1 6.05935 9.06429 21.0587
2894 4 1 7.15172 9.24822 20.5071
2892 4 1 8.44582 9.44265 19.388
2893 4 1 8.08702 10.0497 20.3262
2947 4 1 14.6015 9.0648 20.0588
2946 4 1 14.0109 8.58423 19.1164
2948 4 1 15.1879 9.93673 19.5064
3008 4 1 3.23756 13.2481 20.6422
3007 4 1 3.81532 12.1999 20.899
3006 4 1 4.64638 12.7471 20.3025
3004 4 1 6.41459 13.371 21.1275
2997 4 1 9.23746 13.095 20.7863
2873 4 1 12.2646 13.3608 19.0881
2871 4 1 13.2693 12.8531 19.0311
2949 4 1 15.7518 10.967 19.6232
2953 4 1 15.9457 12.8636 20.1177
2950 4 1 16.7448 11.3804 19.0882
2952 4 1 16.3845 12.7035 19.0635
2401 4 1 -16.4442 13.6136 18.8789
3009 4 1 3.28052 13.948 19.6527
3010 4 1 4.40939 14.4713 19.9013
3013 4 1 5.40432 13.8913 19.287
3005 4 1 5.59535 13.5131 20.3438
2988 4 1 10.0613 15.4601 20.8988
2986 4 1 10.1253 15.2816 19.8934
2872 4 1 13.1866 13.7875 19.8569
2870 4 1 13.0715 14.0153 18.9323
2987 4 1 11.0786 15.8991 20.3713
2985 4 1 10.8474 15.5865 19.0425
2955 4 1 15.8004 14.9526 19.1659
2954 4 1 16.1983 13.9365 19.6985
2956 4 1 16.6934 14.2197 18.8475
2921 4 1 7.78468 4.8243 24.1682
2935 4 1 12.2962 4.12199 22.5554
2934 4 1 13.0821 4.7872 21.8913
2937 4 1 11.9334 5.35795 21.7291
2933 4 1 14.1847 5.024 22.2245
2931 4 1 13.4762 5.13522 22.9686
2918 4 1 9.68125 7.05394 24.0507
2919 4 1 8.47454 6.69107 24.0614
2927 4 1 10.7178 5.70183 23.7968
2929 4 1 12.3105 5.83879 22.5195
2930 4 1 13.4281 6.06949 22.3085
2928 4 1 11.1294 5.90303 22.6155
2932 4 1 13.9073 6.098 22.487
2898 4 1 4.89705 8.69648 21.9806
2900 4 1 4.84952 9.1166 21.7173
2904 4 1 4.5548 9.76909 23.2833
2905 4 1 5.2407 10.3732 24.1408
2902 4 1 4.2268 9.83927 22.0343
2901 4 1 4.10703 8.6734 22.4622
2896 4 1 5.9607 9.54935 22.1438
2899 4 1 5.55417 9.31316 22.6738
2897 4 1 6.03398 8.32913 22.352
3001 4 1 6.72063 10.6953 22.2937
2903 4 1 4.118 10.7794 22.721
3003 4 1 5.93466 12.3707 21.5716
3002 4 1 6.67366 11.9131 22.3749
3000 4 1 7.74046 11.0778 22.6387
2998 4 1 8.72223 12.8573 21.927
2999 4 1 8.21854 12.1238 22.8163
2992 4 1 9.20176 14.7814 22.3729
2991 4 1 9.5532 15.6879 22.9877
2990 4 1 9.98068 15.0523 22.0344
2996 4 1 9.18259 13.5554 21.8641
2993 4 1 8.10009 14.3365 22.1133
2994 4 1 8.9247 14.8781 21.5488
2995 4 1 8.13273 14.074 21.9452
2989 4 1 10.3073 16.201 21.8277
2922 4 1 8.29157 4.79528 25.3306
2925 4 1 9.94466 5.13965 25.5093
2923 4 1 9.28587 4.19523 24.9321
2920 4 1 7.90127 5.86738 24.7122
2909 4 1 5.66335 7.87149 26.2143
2912 4 1 7.8738 7.50314 25.8899
2924 4 1 8.98041 5.40542 24.8836
2926 4 1 10.0309 6.10663 24.6837
2917 4 1 9.24181 7.87342 24.8149
2915 4 1 8.31089 7.78204 26.8813
2914 4 1 9.11001 7.11115 26.3017
2916 4 1 9.19471 7.93647 26.0479
2908 4 1 5.14976 8.5356 25.2753
2906 4 1 5.54841 9.98815 25.184
2907 4 1 5.63676 9.2191 26.1488
2913 4 1 8.7194 8.28641 26.1685
2911 4 1 7.39565 7.11445 27.0112
2910 4 1 6.58982 7.95618 26.9716
ITEM: TIMESTEP
20600000
ITEM: NUMBER OF ATOMS
1913
ITEM: BOX BOUNDS ff ff ff
-3.5000000000000000e+01 3.5000000000000000e+01
-3.5000000000000000e+01 3.5000000000000000e+01
-3.5000000000000000e+01 3.5000000000000000e+01
ITEM: ATOMS id mol type x y z
2027 4 1 -9.12663 -20.1862 -8.85813
1790 4 1 15.3956 -19.0518 -8.7473
1788 4 1 15.5413 -19.1209 -8.77493
1787 4 1 16.7209 -19.5225 -8.34696
1786 4 1 16.1987 -18.4585 -8.11973
2227 4 1 -24.9986 -8.53234 -8.4208
2228 4 1 -24.2849 -7.57646 -8.23011
2229 4 1 -25.0653 -6.89493 -8.81285
2020 4 1 -10.3309 -24.2361 -5.73036
2022 4 1 -10.7644 -22.1559 -6.52903
2024 4 1 -9.79513 -21.992 -7.34566
2036 4 1 -9.02477 -23.2851 -5.77982
2021 4 1 -10.3776 -23.1678 -6.20403
2038 4 1 -8.91609 -21.6635 -5.48621
2037 4 1 -8.21584 -22.4807 -6.08045
2034 4 1 -7.76336 -23.0922 -6.95342
2033 4 1 -7.00696 -22.8872 -6.08997
2032 4 1 -7.23352 -21.8985 -5.41608
2035 4 1 -7.88325 -23.4084 -5.78575
2028 4 1 -8.84275 -19.8053 -7.76738
2023 4 1 -10.0362 -21.1582 -6.40708
2025 4 1 -9.57754 -21.0054 -6.69457
2026 4 1 -9.78535 -20.5219 -7.83149
2030 4 1 -7.94703 -20.2174 -6.59801
2029 4 1 -8.06857 -19.2124 -7.14
2031 4 1 -7.28702 -20.7568 -5.68395
1732 4 1 10.134 -19.6816 -5.59075
1734 4 1 10.7429 -21.3801 -5.38992
1795 4 1 16.0549 -18.9587 -5.63581
1792 4 1 15.9044 -19.0159 -6.95022
1791 4 1 15.6715 -19.8293 -7.80111
1789 4 1 15.5621 -19.8216 -7.78291
1783 4 1 17.3392 -19.1906 -6.38782
1778 4 1 18.2889 -19.5009 -6.24346
1779 4 1 19.0862 -18.9993 -5.50707
1728 4 1 9.88956 -18.1084 -6.41216
1726 4 1 10.0467 -18.0493 -6.08413
1727 4 1 9.14779 -18.8262 -5.87832
1724 4 1 8.5585 -17.0552 -7.03888
1725 4 1 9.54951 -17.669 -7.072
1723 4 1 9.66868 -16.4142 -6.91065
1722 4 1 10.4919 -16.3359 -6.03717
1729 4 1 10.6487 -18.6209 -5.68797
1721 4 1 11.5148 -16.9073 -6.21941
1794 4 1 15.2971 -18.611 -6.48974
1796 4 1 16.009 -17.8312 -6.21453
1799 4 1 15.5235 -17.5648 -5.54422
1801 4 1 15.8293 -16.6323 -7.19883
1800 4 1 15.062 -17.4257 -6.63657
1785 4 1 16.8218 -17.4755 -7.83369
1784 4 1 17.1608 -18.263 -7.08283
1793 4 1 16.4228 -18.2799 -6.26994
1782 4 1 17.1098 -18.0964 -6.98557
1780 4 1 18.3643 -18.4072 -6.12079
1781 4 1 18.0999 -17.4448 -6.64446
1777 4 1 19.0709 -18.5778 -6.24768
1802 4 1 16.223 -15.4876 -6.89265
1803 4 1 17.2382 -14.8103 -6.53992
1805 4 1 18.497 -15.4953 -7.41397
1804 4 1 17.6638 -14.6744 -7.5887
1807 4 1 18.2099 -15.4191 -5.43607
1806 4 1 17.9325 -15.9624 -6.50879
2224 4 1 -25.808 -8.7208 -7.64906
2223 4 1 -25.6331 -8.80048 -6.49877
2226 4 1 -24.8561 -8.98707 -7.39291
2220 4 1 -25.9361 -8.79754 -5.70916
2205 4 1 -23.463 -9.06568 -5.73636
2206 4 1 -22.7881 -8.15897 -5.43348
2214 4 1 -24.247 -7.68731 -7.10188
2225 4 1 -24.9554 -7.92858 -8.00772
2221 4 1 -25.671 -7.69634 -6.07439
2231 4 1 -26.5135 -6.46405 -6.95807
2230 4 1 -25.5977 -6.81011 -7.67244
2232 4 1 -26.7902 -6.13834 -5.81431
2213 4 1 -23.0219 -7.54212 -7.03698
2207 4 1 -22.0974 -7.41973 -6.01822
2216 4 1 -23.9676 -7.32008 -5.57776
2215 4 1 -23.3125 -7.22865 -6.53446
2210 4 1 -22.8803 -6.28623 -6.44494
2212 4 1 -22.6519 -6.58358 -6.40242
2211 4 1 -22.0933 -5.6335 -5.86407
2209 4 1 -22.3442 -5.87084 -7.40265
2208 4 1 -21.74 -6.49564 -6.65525
2234 4 1 -27.1377 -5.33234 -5.40149
2017 4 1 -10.4631 -24.5729 -4.3783
2019 4 1 -10.5553 -24.985 -4.70118
2016 4 1 -11.414 -23.9964 -4.09231
2013 4 1 -11.6281 -22.3307 -3.55677
2015 4 1 -12.1842 -23.6846 -4.90629
2014 4 1 -11.9373 -22.5546 -4.58406
2012 4 1 -12.2081 -21.764 -4.38298
2011 4 1 -13.0457 -22.6135 -4.10376
2009 4 1 -13.0627 -21.9952 -3.11613
2010 4 1 -13.3239 -23.1703 -3.11775
2008 4 1 -12.8774 -23.1467 -2.74392
2018 4 1 -9.90808 -24.0438 -5.24643
2039 4 1 -9.47088 -21.8993 -4.49967
2040 4 1 -8.76738 -22.7659 -4.14899
2042 4 1 -8.60909 -23.4209 -3.27368
2041 4 1 -9.74809 -23.0632 -3.506
2043 4 1 -7.90033 -22.4541 -3.10534
2045 4 1 -7.39293 -20.2447 -3.91564
2044 4 1 -7.74844 -21.1915 -3.10351
2046 4 1 -7.86333 -21.2484 -3.3524
1731 4 1 10.7444 -19.9745 -4.56865
1713 4 1 8.82384 -19.2512 -2.89378
1730 4 1 11.5465 -19.2454 -5.19103
1735 4 1 11.7096 -20.8523 -5.06159
1733 4 1 10.9973 -20.2848 -5.09409
1736 4 1 12.8433 -21.0383 -5.2319
1737 4 1 12.6554 -20.3218 -4.33431
1738 4 1 12.836 -21.2505 -3.58747
1740 4 1 13.161 -20.176 -3.65508
1741 4 1 13.7947 -19.6473 -4.46194
1742 4 1 14.2256 -19.0524 -3.55951
1745 4 1 15.724 -18.8911 -3.1322
1739 4 1 14.0088 -21.0623 -3.40272
1776 4 1 18.6613 -19.3393 -5.37411
1774 4 1 19.6751 -19.5395 -3.58067
1775 4 1 19.348 -20.0271 -4.6411
1852 4 1 7.29577 -17.003 -3.33157
1849 4 1 7.52742 -16.4775 -3.61782
1845 4 1 10.3526 -17.0069 -3.50457
1714 4 1 9.74851 -18.7634 -3.40534
1847 4 1 8.32504 -16.4176 -4.0214
1846 4 1 9.12363 -17.0937 -3.55496
1716 4 1 11.0631 -18.0794 -4.85782
1717 4 1 11.2845 -18.2573 -3.70606
1719 4 1 12.9007 -18.1496 -5.109
1720 4 1 12.0586 -17.3097 -5.25608
1718 4 1 12.5072 -18.351 -3.98704
1715 4 1 10.8549 -18.5204 -3.77045
1844 4 1 11.3788 -16.4574 -3.67253
1797 4 1 16.07 -18.0592 -5.07672
1798 4 1 15.9238 -17.0374 -4.59152
1743 4 1 14.9714 -18.3213 -2.89649
1744 4 1 15.7355 -17.8543 -3.7656
1746 4 1 15.8014 -18.0217 -3.92513
1747 4 1 16.82 -18.7651 -3.88574
1752 4 1 17.6295 -16.7401 -3.71827
1748 4 1 16.7502 -17.5442 -4.00469
1749 4 1 16.8127 -16.4237 -3.53368
1770 4 1 18.7807 -18.2141 -2.89999
1769 4 1 18.7499 -17.3608 -3.6979
1766 4 1 20.2021 -16.9245 -4.78214
1773 4 1 20.0824 -18.5861 -3.04096
1771 4 1 19.8742 -18.0086 -3.18885
1768 4 1 19.0605 -16.2326 -3.95672
1765 4 1 19.2996 -16.3347 -4.23933
1848 4 1 7.91847 -15.3708 -3.71074
1851 4 1 7.11113 -16.098 -4.13113
1850 4 1 6.82637 -15.7929 -3.00954
1843 4 1 10.6897 -16.0186 -2.83968
1840 4 1 12.012 -15.6923 -2.82426
1842 4 1 11.8785 -15.9006 -2.74293
1839 4 1 11.2925 -14.6926 -2.80172
1751 4 1 16.638 -16.0463 -3.74011
1750 4 1 17.7774 -15.7538 -3.44356
1808 4 1 18.6233 -14.3543 -5.31266
1809 4 1 17.8573 -13.5088 -4.97175
1810 4 1 18.0519 -13.6344 -3.8678
1764 4 1 19.6733 -15.376 -3.67118
1767 4 1 19.7094 -15.7874 -4.91963
1763 4 1 20.1275 -14.9395 -2.69884
2203 4 1 -22.7788 -11.0234 -4.93128
2196 4 1 -22.4869 -11.2604 -3.16144
1813 4 1 15.9568 -12.11 -2.86916
1811 4 1 16.8981 -13.4163 -4.11883
1812 4 1 17.0626 -12.5363 -3.26251
2222 4 1 -25.6194 -8.67314 -5.33206
2219 4 1 -25.695 -8.90577 -4.55479
2204 4 1 -22.8724 -9.96836 -5.2713
2201 4 1 -22.4059 -9.19051 -4.38392
2202 4 1 -21.9947 -10.0835 -5.16938
2198 4 1 -23.4479 -10.3485 -3.88732
2197 4 1 -22.2757 -10.2192 -3.69817
2199 4 1 -22.4178 -10.0831 -3.33219
2200 4 1 -23.3776 -9.67203 -3.82295
2217 4 1 -25.038 -6.92746 -5.10255
2218 4 1 -24.845 -7.97516 -4.58835
2233 4 1 -26.2807 -5.87998 -4.80542
2236 4 1 -27.8443 -4.54146 -4.36583
2237 4 1 -28.7361 -4.9329 -3.66439
2238 4 1 -27.7261 -4.38642 -3.2569
2235 4 1 -26.6107 -4.60067 -4.6502
3584 4 1 1.71075 -0.672412 -2.72021
3583 4 1 2.41281 -1.06502 -3.52423
3581 4 1 3.75868 -1.29468 -2.83221
1905 4 1 -0.158427 -24.5538 -0.64279
2003 4 1 -14.3415 -22.1564 -1.41425
2002 4 1 -14.9227 -22.5874 -0.524223
2006 4 1 -13.6979 -23.1431 -1.32225
2005 4 1 -14.4582 -22.1973 -1.36413
2004 4 1 -13.9241 -23.0728 -1.89881
2007 4 1 -13.9723 -23.5932 -2.34665
2058 4 1 -11.3239 -22.0122 -0.0437044
2053 4 1 -9.20506 -22.7756 -1.92223
2052 4 1 -10.3541 -22.2597 -2.08382
2054 4 1 -8.2776 -22.9019 -1.20633
2055 4 1 -9.12937 -23.3095 -0.48523
1904 4 1 -0.124045 -24.2229 -1.81969
1903 4 1 0.977969 -23.9918 -1.30584
1902 4 1 2.11608 -23.6068 -1.51277
1901 4 1 1.62522 -22.7455 -2.0147
1707 4 1 4.45245 -22.5308 -1.50865
1706 4 1 5.17984 -23.0954 -0.708739
1900 4 1 2.78027 -22.3854 -2.25449
1710 4 1 6.84926 -21.6365 -2.14752
1709 4 1 6.42392 -22.2245 -1.25186
1708 4 1 5.48253 -22.1271 -1.92096
1704 4 10 5.8777 -23.4246 -0.0378297
2061 4 1 -9.87992 -20.7832 -0.445722
2059 4 1 -10.2033 -21.4644 -0.0809263
2047 4 1 -8.37504 -20.6622 -2.36135
2048 4 1 -8.82386 -20.1624 -1.31174
2049 4 1 -9.38155 -20.7696 -2.22382
2051 4 1 -9.68748 -21.2539 -1.87172
2050 4 1 -8.5275 -21.5221 -1.90758
1898 4 1 2.67059 -21.464 -0.691737
1899 4 1 2.94819 -21.2739 -1.80034
1711 4 1 7.4253 -20.5908 -2.27562
1712 4 1 7.66029 -19.4746 -2.68742
2157 4 1 -18.9828 -16.6261 -1.35525
2156 4 1 -17.8719 -16.8009 -0.953992
2155 4 1 -17.595 -17.8815 -0.6792
2153 4 1 -17.1517 -17.6459 -0.212537
2151 4 1 -16.403 -16.7305 -1.33137
2152 4 1 -16.0508 -17.6767 -0.655438
2145 4 1 -15.4363 -16.9634 -0.831708
1857 4 1 7.53249 -16.1729 -0.676497
1853 4 1 7.63267 -17.6269 -2.40956
1858 4 1 7.17629 -17.2874 -0.721882
1855 4 1 8.74808 -16.9585 -1.89089
1854 4 1 8.53046 -18.2036 -1.86242
1856 4 1 8.22001 -17.1141 -0.826896
1841 4 1 13.056 -16.3185 -2.38068
1757 4 1 17.5835 -17.0681 -0.776389
1754 4 1 17.3759 -16.431 -1.78812
1753 4 1 17.5624 -17.311 -2.59482
1755 4 1 17.6842 -16.8077 -0.7121
1772 4 1 19.2453 -18.3215 -2.25473
1760 4 1 19.7314 -16.5724 -0.636255
2160 4 1 -20.2932 -14.8353 -1.12093
2158 4 1 -19.1242 -15.5673 -0.85739
2159 4 1 -19.5988 -14.7866 -0.149556
2150 4 1 -16.2572 -15.5945 -1.64813
2148 4 1 -16.4246 -15.383 -1.77097
2147 4 1 -16.3525 -15.8211 -0.672169
2182 4 1 -17.3481 -13.7925 -1.04815
2149 4 1 -15.6762 -15.5471 -2.64481
1838 4 1 11.1885 -14.3003 -1.63587
1837 4 1 12.1957 -13.7325 -1.31322
1829 4 1 13.0995 -15.4556 -0.430942
1830 4 1 13.5423 -15.0327 -1.41413
1831 4 1 13.7761 -14.1379 -0.734895
1833 4 1 13.5769 -13.7853 -0.0164936
1761 4 1 19.3206 -15.4095 -0.790349
1762 4 1 20.1734 -15.6232 -1.71691
1759 4 1 18.8512 -15.814 -0.220946
2258 4 1 -24.0642 -11.6579 -0.171539
2194 4 1 -23.1335 -11.3765 -1.80357
2187 4 1 -19.0923 -11.5528 -1.3485
2191 4 1 -20.8641 -12.3148 -1.73521
2192 4 1 -21.1335 -11.1683 -1.57909
2189 4 1 -20.1547 -11.5718 -1.18526
2190 4 1 -20.9218 -11.1924 -1.9947
2188 4 1 -19.8114 -11.8857 -2.22805
2185 4 1 -18.8407 -12.441 -2.44878
2181 4 1 -17.6418 -12.8651 -0.211973
2186 4 1 -18.034 -12.0104 -1.58166
2184 4 1 -18.0721 -12.7168 -1.48305
2183 4 1 -16.8196 -12.8361 -1.55751
1836 4 1 12.4442 -12.8833 -2.18745
1834 4 1 13.7572 -12.7367 -0.682197
1835 4 1 13.6595 -12.7399 -1.96615
1817 4 1 18.4586 -12.9546 -1.17822
1816 4 1 18.0163 -11.8644 -1.02769
1814 4 1 17.0819 -12.4332 -2.61483
1815 4 1 16.9999 -12.2698 -1.47123
1818 4 1 17.8327 -13.1728 -0.159247
2257 4 3 -23.498 -10.5788 -0.451023
```
