## Supplementary Material 1 for "Esc1-mediated anchoring regulates telomere clustering in response to metabolic changes": atom_c.dat (part 10 of 16)

```
2260 4 1 -22.9365 -9.62604 -0.527776
2195 4 1 -23.439 -10.5999 -2.63953
2193 4 1 -22.1466 -10.732 -2.11613
2259 4 1 -23.2396 -10.7621 -0.131636
2261 4 1 -22.2209 -8.65061 -0.486158
2241 4 1 -27.8496 -5.71086 -1.81904
2242 4 1 -28.195 -6.35662 -0.848693
2263 4 1 -23.3639 -7.85411 -0.597856
2239 4 1 -28.0184 -3.83142 -2.19556
2240 4 1 -28.4861 -4.75714 -1.57055
2243 4 1 -28.1181 -5.30208 -0.287015
3577 4 1 5.16932 -4.01827 -1.21874
3578 4 1 4.43413 -3.22056 -1.83479
3579 4 1 3.32928 -3.24223 -1.50998
3575 4 1 5.34165 -5.00895 -1.36697
3574 4 1 4.9818 -4.04877 -0.663553
3576 4 1 5.49751 -4.29004 -2.29459
3570 4 1 6.4534 -3.93282 -0.642142
3569 4 1 7.37761 -3.56632 -1.30414
3568 4 1 6.18534 -3.61831 -0.959902
3593 4 1 0.9299 -1.05033 -0.169433
3587 4 1 0.420789 -0.403322 -1.21066
3590 4 1 1.64539 -0.615175 -0.339816
3582 4 1 2.83019 -0.580977 -2.53116
3580 4 1 3.50415 -2.29825 -2.25319
3567 4 1 5.84105 -2.53728 -0.664046
1999 4 1 -15.9336 -24.2324 1.62344
1918 4 1 -4.01158 -24.3741 1.8544
1907 4 1 -0.680436 -24.5443 1.08389
2000 4 1 -16.5338 -23.7108 0.772522
1997 4 1 -16.8822 -22.5888 0.789798
1996 4 1 -17.7975 -21.8897 0.605416
1983 4 1 -14.9448 -22.0503 1.83381
1998 4 1 -16.0286 -23.4357 0.776632
2001 4 1 -15.4035 -23.2297 0.421087
2056 4 1 -9.63034 -23.3485 0.606589
2057 4 1 -10.1334 -22.3504 0.0999765
2065 4 1 -8.22945 -22.1412 1.52952
2063 4 1 -9.60993 -21.828 1.14687
2064 4 1 -9.17736 -22.7766 1.65679
2067 4 1 -7.91954 -21.6337 2.07571
1917 4 1 -3.4639 -23.2479 2.00368
1914 4 1 -3.38058 -22.5875 1.18984
1913 4 1 -3.10231 -21.8603 2.09196
1916 4 1 -2.76086 -23.7875 1.26679
1915 4 1 -3.65818 -23.3865 1.96384
1912 4 1 -2.59062 -22.0383 1.04675
1908 4 1 -1.24563 -23.5083 0.71314
1909 4 1 -1.15623 -22.3062 0.817477
1911 4 1 -1.81095 -22.743 0.444192
1906 4 1 -0.962622 -23.9703 0.0468936
1910 4 1 -1.97939 -22.633 1.61051
1893 4 1 1.79928 -21.7119 1.96683
1896 4 1 2.44912 -21.6107 1.07386
1895 4 1 1.37034 -21.9431 1.0114
1705 4 1 4.97227 -22.8152 0.485681
1703 4 10 6.61971 -22.8792 0.690779
1702 4 10 7.5561 -23.3645 1.34937
1994 4 1 -19.3484 -21.3024 2.23182
1988 4 1 -16.5924 -19.539 1.68851
1995 4 1 -18.366 -21.4162 1.58774
1984 4 1 -15.4289 -20.8775 1.81892
2062 4 1 -10.1606 -20.9136 0.739269
2066 4 1 -8.98835 -21.2392 1.7834
2060 4 1 -10.1855 -20.5491 0.69247
2068 4 1 -8.0768 -20.5482 2.59878
1894 4 1 1.56657 -20.83 1.30426
1892 4 1 2.20766 -20.5545 1.96238
1891 4 1 1.21397 -20.4259 2.55
1897 4 1 1.73559 -21.3253 0.211223
1861 4 1 6.97478 -18.9764 1.15266
1865 4 1 8.64453 -18.9292 1.86263
1866 4 1 9.62723 -18.8919 2.61876
2169 4 1 -21.9188 -16.617 2.29725
2166 4 1 -21.0721 -16.2422 1.9083
1989 4 1 -16.3138 -18.6457 2.48807
2142 4 1 -16.4449 -16.2966 1.71302
2143 4 1 -16.2804 -17.4151 1.24973
2154 4 1 -18.1039 -18.1972 0.316903
2140 4 1 -16.4189 -16.2452 2.38147
2146 4 1 -15.7719 -16.3772 0.220906
2144 4 1 -16.0738 -16.8302 0.214967
1860 4 1 7.11954 -18.35 0.158292
1862 4 1 5.96238 -18.7395 1.77569
1863 4 1 7.0781 -18.3733 1.41884
1859 4 1 7.03805 -17.1928 0.464623
1864 4 1 8.14355 -18.5554 0.908243
1869 4 1 8.59665 -16.5407 2.63035
1867 4 1 9.43561 -17.8981 1.89187
1868 4 1 8.54746 -17.1736 1.58772
1758 4 1 18.1704 -16.6781 0.213124
1756 4 1 17.887 -17.2508 0.284159
2165 4 1 -21.6309 -15.1674 1.8047
2163 4 1 -21.7461 -14.2607 1.23928
2168 4 1 -20.8255 -16.0601 2.5732
2164 4 1 -21.2532 -15.218 0.65067
2172 4 1 -19.6927 -14.4729 1.88475
2171 4 1 -20.4951 -14.9704 2.58989
2173 4 1 -18.9915 -15.4185 1.93578
2174 4 1 -19.0498 -16.1317 0.978982
2167 4 1 -19.8419 -16.1318 1.88574
2162 4 1 -20.5126 -14.2584 1.21031
2161 4 1 -20.2928 -14.2074 0.00583039
2141 4 1 -17.2788 -15.4553 1.94731
2176 4 1 -18.3647 -15.0073 1.17878
2175 4 1 -18.7805 -15.668 2.02294
2177 4 1 -17.7056 -14.0774 0.975268
2180 4 1 -17.2491 -13.4954 0.725502
1828 4 1 13.753 -16.1524 0.131415
1832 4 1 14.727 -14.0996 0.0168402
1827 4 1 13.5659 -15.4012 1.07199
1826 4 1 13.6743 -14.9997 2.19894
1823 4 1 16.5461 -15.3184 2.65301
1820 4 1 17.3849 -14.3652 1.67738
1821 4 1 17.8167 -15.0454 2.59665
2255 4 1 -24.7168 -10.8077 1.48543
2254 4 1 -25.6886 -11.2658 0.948142
2179 4 1 -17.5549 -13.1243 1.80449
2178 4 1 -17.982 -12.9357 0.680881
1819 4 1 17.6304 -13.4036 1.03996
2249 4 1 -27.6805 -9.01243 0.467389
2248 4 1 -27.9279 -8.17604 1.24477
2250 4 1 -26.8763 -9.88031 0.6904
2252 4 1 -24.9693 -9.44003 1.61279
2251 4 1 -25.778 -9.40698 0.709231
2253 4 1 -24.8249 -10.6154 1.61253
2267 4 1 -23.1107 -9.44436 1.39869
2266 4 1 -23.9651 -8.61596 1.03171
2268 4 1 -23.0339 -10.603 1.20028
2270 4 1 -23.2207 -9.65182 2.54578
2256 4 1 -24.0829 -10.4215 0.630527
2269 4 1 -22.3358 -9.92657 1.86968
2244 4 1 -28.6907 -6.20429 0.143942
2246 4 1 -27.7689 -6.9228 1.10967
2245 4 1 -28.1152 -5.72582 1.04433
2247 4 1 -28.3694 -7.39205 2.02415
2264 4 1 -23.7033 -7.11232 0.233412
2265 4 1 -23.6843 -7.47251 1.39163
2262 4 1 -22.5623 -7.76328 0.216411
3614 4 10 -1.71341 -3.42986 2.1733
3612 4 10 -1.76778 -3.66404 2.07244
3611 4 1 -0.73314 -3.49757 2.59412
3564 4 1 3.95024 -3.20654 0.47712
3563 4 1 4.18621 -3.07512 1.61165
3573 4 1 5.64517 -3.53661 0.235269
3572 4 1 5.90401 -4.73282 0.167834
3571 4 1 6.59416 -3.86198 0.566736
3607 4 1 -0.697152 -1.82063 2.51221
3605 4 1 -2.43283 -0.924897 2.50777
3598 4 1 0.713199 -0.669857 2.63518
3595 4 1 1.57945 -0.425568 1.97869
3594 4 1 1.18304 -1.13692 1.01173
3596 4 1 0.386752 -0.266 1.95913
3592 4 1 1.71675 -0.35974 0.344246
3597 4 1 1.50182 -0.438323 1.68397
3561 4 1 3.89947 -2.1285 0.180984
3565 4 1 4.85579 -2.45052 0.124656
3559 4 1 3.8852 -1.71835 1.49461
3558 4 1 4.50482 -0.773442 2.03345
3562 4 1 4.30331 -1.87723 1.31513
3560 4 1 4.78431 -1.43191 0.674429
3554 4 1 2.86268 -0.151931 2.17756
3566 4 1 6.04633 -2.29983 0.465536
3538 4 1 6.14194 -0.76137 1.76601
3535 4 1 6.63368 -0.610913 2.53101
3539 4 1 6.05793 -1.91601 2.204
3536 4 1 7.79097 -0.31385 2.59848
3534 4 1 7.80264 -0.42129 2.23108
1943 4 1 -11.9395 -25.3816 5.22666
1923 4 1 -6.24079 -24.6052 4.90012
1922 4 1 -6.13532 -24.464 3.73509
1933 4 1 -7.28237 -25.9156 5.04502
1921 4 1 -5.14593 -24.4459 4.58086
1919 4 1 -3.97155 -24.2764 3.00863
1982 4 1 -14.7641 -21.6597 2.88094
1981 4 1 -14.6109 -22.611 3.72305
1980 4 1 -15.6659 -22.7326 3.92679
1979 4 1 -15.8327 -23.4874 4.83399
1976 4 1 -15.0654 -21.8624 4.313
1978 4 1 -15.2398 -22.5682 4.3014
1974 4 1 -14.3991 -21.8041 4.58871
2073 4 1 -8.5466 -22.2002 4.41341
1924 4 1 -6.60949 -23.4655 4.71193
1925 4 1 -7.4932 -24.0306 5.36959
1920 4 1 -5.11128 -24.1678 3.42717
1887 4 1 3.00732 -21.6396 3.47236
1991 4 1 -16.8943 -19.4811 3.35782
1993 4 1 -18.8182 -20.4144 2.99766
1992 4 1 -17.858 -19.7156 2.71692
1987 4 1 -16.1112 -19.1736 2.77222
1986 4 1 -15.0135 -19.5422 3.04468
1985 4 1 -15.44 -20.6448 3.07181
1975 4 1 -14.6507 -20.981 3.60903
2075 4 1 -8.49195 -20.4239 5.25179
2070 4 1 -8.22171 -19.9164 2.96203
2072 4 1 -8.60404 -21.0399 3.9658
2071 4 1 -9.25108 -20.2008 3.4561
2074 4 1 -9.0013 -21.4217 5.19751
2069 4 1 -7.14759 -20.1218 3.11261
2077 4 1 -7.37966 -20.6957 4.53935
1888 4 1 2.47683 -20.5222 3.34679
1889 4 1 1.33987 -20.689 2.96855
1890 4 1 1.08602 -19.5325 3.27529
1885 4 1 3.8465 -19.8484 4.08802
1886 4 1 3.23413 -20.5059 3.32579
1882 4 1 4.6196 -19.1433 5.34839
1884 4 1 4.21188 -19.0936 4.99358
1990 4 1 -17.5343 -18.6663 2.71466
2137 4 1 -16.4464 -18.0646 5.31791
2139 4 1 -16.2613 -16.8295 3.43591
2135 4 1 -17.0577 -17.6129 5.27187
2136 4 1 -16.6412 -17.6083 4.19553
2138 4 1 -16.0128 -17.2737 4.53351
1883 4 1 5.21425 -18.6134 4.50052
1881 4 1 3.58297 -18.6486 5.3405
1871 4 1 7.29447 -16.568 4.50704
1870 4 1 7.81573 -16.7222 3.443
2170 4 1 -21.4999 -15.6757 2.88552
1872 4 1 6.80063 -15.9062 5.30891
1824 4 1 15.6442 -15.8695 3.18136
1825 4 1 14.6636 -15.3282 2.73372
1822 4 1 17.0421 -14.3407 3.19082
2277 4 1 -24.4525 -11.1514 3.76735
2279 4 1 -22.8414 -11.9424 3.98521
2281 4 1 -22.4796 -12.2722 4.50615
2280 4 1 -22.703 -11.1733 4.92018
2278 4 1 -23.2966 -11.0825 3.33843
2283 4 1 -22.1924 -12.7476 5.03656
2271 4 1 -22.565 -9.06463 3.4096
2276 4 1 -24.2086 -10.2726 2.89276
2275 4 1 -23.9249 -9.62388 3.87173
2274 4 1 -24.0491 -8.42401 4.15631
2272 4 1 -22.965 -8.89129 4.52215
2273 4 1 -23.0076 -8.04134 3.59185
3613 4 10 -1.93271 -4.30694 3.03838
3608 4 1 -0.73081 -2.92448 2.9453
3610 4 1 -1.11662 -3.21599 3.70386
3609 4 1 0.00857944 -3.64141 3.68375
3600 4 1 -1.31457 -0.563065 3.90474
3606 4 1 -1.84752 -1.95883 2.733
3604 4 1 -1.30077 -1.05908 2.87482
3601 4 1 -2.38536 -0.25489 3.44897
3603 4 1 -2.05049 -0.18619 3.01549
3599 4 1 -0.384235 -0.884522 3.23741
3542 4 1 4.21522 -1.4714 3.85726
3547 4 1 4.2927 -0.348648 3.73393
3541 4 1 4.82541 -2.49877 3.73889
3556 4 1 4.59854 -0.588413 2.798
3555 4 1 3.53305 -1.05534 2.72516
3543 4 1 5.21803 -2.07599 4.2129
3544 4 1 5.33921 -0.942311 4.59167
3545 4 1 4.89572 -0.192034 3.77886
3540 4 1 5.69448 -1.68519 3.35141
3530 4 1 9.25158 -0.163168 3.60574
3531 4 1 9.49578 -1.01488 2.87697
3532 4 1 8.5623 -0.471002 3.43035
1931 4 1 -7.45033 -27.5973 6.32834
1930 4 1 -8.06587 -27.0493 7.12686
1944 4 1 -12.4873 -24.8296 6.21306
1945 4 1 -11.9733 -24.6437 7.25374
1942 4 1 -10.8165 -25.4415 5.8153
1940 4 1 -11.1391 -24.6061 6.59464
1941 4 1 -10.7783 -24.2486 5.45072
1935 4 1 -8.68908 -26.0261 6.50654
1934 4 1 -8.10119 -26.6955 5.5943
1936 4 1 -9.7761 -25.6883 6.16039
1938 4 1 -9.45683 -25.0816 6.47924
1937 4 1 -8.70903 -25.4639 5.66143
1939 4 1 -10.3616 -24.9175 5.66084
1932 4 1 -6.85533 -26.768 5.7719
1927 4 1 -6.4201 -24.2343 7.07167
1929 4 1 -7.25581 -26.405 6.41143
1928 4 1 -6.94595 -25.2875 6.78542
1977 4 1 -15.4417 -22.129 5.43964
1972 4 1 -13.7637 -22.1817 6.38868
1951 4 1 -10.419 -22.6697 7.97233
1926 4 1 -6.37581 -23.9328 5.907
2131 4 1 -16.473 -19.2542 7.61753
2130 4 1 -15.2775 -19.0336 7.8975
1973 4 1 -14.1963 -21.3821 5.6955
1967 4 1 -14.8015 -20.7281 7.66537
1966 4 1 -13.7301 -21.2982 7.55403
1968 4 1 -13.9112 -21.1184 6.8749
1963 4 1 -13.5563 -20.8134 8.03437
1965 4 1 -13.5922 -20.1092 7.54832
1971 4 1 -12.9183 -21.3054 6.48485
1969 4 1 -12.8525 -20.6588 6.68477
1970 4 1 -12.2451 -21.4714 7.38981
2078 4 1 -7.83413 -20.2137 5.54785
2079 4 1 -7.60626 -20.3241 6.65142
2076 4 1 -7.57874 -21.1096 5.63296
2080 4 1 -7.48521 -20.4774 7.90758
1880 4 1 3.3202 -19.5289 6.06764
2296 4 1 -19.5376 -16.9083 7.37087
2295 4 1 -20.566 -16.5477 7.79
2134 4 1 -17.4136 -17.0548 6.18682
2297 4 1 -18.4035 -16.5414 7.18312
2133 4 1 -17.961 -18.0953 6.09258
2128 4 1 -16.8637 -18.0028 7.9801
2132 4 1 -17.3275 -18.6283 6.98939
1879 4 1 3.9708 -18.5726 6.61068
1878 4 1 4.28366 -17.4845 6.33699
1877 4 1 5.33925 -18.1474 6.25489
1874 4 1 7.11602 -16.4801 6.63997
1876 4 1 5.44645 -16.9424 6.20697
2292 4 1 -22.1166 -15.9292 7.83178
2290 4 1 -22.0006 -14.9484 7.35554
2288 4 1 -22.7653 -13.711 6.00629
2289 4 1 -22.311 -14.8113 6.15716
2287 4 1 -21.6218 -13.6355 5.67666
1875 4 1 6.0164 -16.0935 6.67515
1873 4 1 7.11621 -15.3648 6.32697
2282 4 1 -22.4097 -11.633 5.50577
2284 4 1 -22.8869 -12.074 5.73708
2285 4 1 -22.0191 -12.8449 5.90462
2286 4 1 -20.8183 -12.8505 5.90493
3514 4 1 9.09144 -0.0170403 7.59825
2825 4 1 18.9975 -0.663586 6.7094
2828 4 1 20.4112 -0.115858 6.45307
1946 4 1 -11.5921 -24.8948 8.46154
1947 4 1 -10.9433 -25.2085 9.37589
1948 4 1 -10.727 -24.4212 8.53956
1961 4 1 -14.5422 -22.5101 8.1676
1960 4 1 -13.7687 -22.244 9.10706
1958 4 1 -12.6561 -21.9676 8.40989
1959 4 1 -13.2657 -22.9577 8.26511
1950 4 1 -10.5747 -22.6569 9.18303
1949 4 1 -9.96384 -23.6034 8.55505
1952 4 1 -10.3232 -22.455 9.2204
2083 4 1 -6.66324 -22.7629 9.64504
2082 4 1 -7.10668 -21.6946 9.93339
2084 4 1 -6.00616 -22.3644 10.5484
1964 4 1 -14.3537 -20.1221 8.48664
1962 4 1 -14.5205 -21.3345 8.43356
1956 4 1 -12.6103 -20.8346 8.51515
1957 4 1 -12.1349 -21.5137 9.32484
1955 4 1 -11.5307 -20.593 8.18209
2106 4 1 -12.8807 -20.6415 10.2448
1953 4 1 -10.5358 -21.3258 9.18556
1954 4 1 -10.3993 -20.3517 8.46743
2081 4 1 -7.39086 -20.8992 9.07295
2300 4 1 -18.927 -16.2066 9.5498
2294 4 1 -20.4838 -16.5531 9.03304
2299 4 1 -18.9395 -16.9582 8.65816
2301 4 1 -18.953 -16.6054 8.43324
2302 4 1 -19.0018 -16.852 9.56651
2126 4 1 -16.1947 -16.993 9.4255
2127 4 1 -16.309 -17.0271 8.24022
2298 4 1 -17.8803 -16.9391 8.11816
2129 4 1 -15.8183 -18.051 8.36935
2125 4 1 -15.028 -16.5159 9.44623
2124 4 1 -13.8672 -16.7613 9.69012
2122 4 1 -15.199 -16.3468 9.46781
2110 4 1 -12.1656 -18.1633 9.82199
2113 4 1 -11.8044 -16.5741 9.65462
2112 4 1 -11.1528 -17.5209 10.1158
2111 4 1 -11.097 -18.7417 10.0014
2109 4 1 -11.4091 -18.393 10.7534
2293 4 1 -21.1958 -15.6766 8.53176
2291 4 1 -21.1534 -15.3485 8.20966
2303 4 1 -18.7204 -15.7205 9.83209
2304 4 1 -18.5853 -14.5831 9.63232
2305 4 1 -18.2478 -13.8879 8.70678
2306 4 1 -17.9168 -14.1015 9.8426
2123 4 1 -14.1988 -15.8648 9.05842
2121 4 1 -15.3693 -15.2215 9.79592
2118 4 1 -14.1911 -14.6192 10.0371
2119 4 1 -15.1756 -14.0251 9.64394
2120 4 1 -15.1261 -14.7564 8.69332
2114 4 1 -11.5578 -15.6631 10.4554
2308 4 1 -19.2472 -12.9222 9.07663
2309 4 1 -19.2774 -11.7834 9.43128
2307 4 1 -18.7994 -13.3532 10.1604
2310 4 1 -18.7609 -11.0724 10.1452
2311 4 1 -17.9431 -11.703 10.7361
2688 4 1 20.1366 -0.385413 9.68819
2690 4 1 22.1191 -0.333552 10.3514
2090 4 1 -8.37506 -22.5764 12.6641
2093 4 1 -8.52581 -21.7483 12.294
2094 4 1 -9.63536 -21.5669 12.6785
2085 4 1 -6.35243 -23.2541 11.2256
2086 4 1 -7.15668 -22.5956 10.7892
2089 4 1 -7.575 -23.4849 12.4817
2092 4 1 -7.79938 -21.8711 13.308
2088 4 1 -7.05814 -23.8169 11.4928
2087 4 1 -7.93709 -23.0292 11.5589
2105 4 1 -13.888 -20.3592 10.9704
2107 4 1 -12.776 -19.6033 10.7965
2102 4 1 -12.8785 -19.4687 12.8783
2104 4 1 -13.0954 -21.1133 11.382
2100 4 1 -10.9736 -20.476 13.4487
2101 4 1 -12.1713 -20.3599 13.3178
2103 4 1 -12.6768 -20.1924 12.06
2108 4 1 -12.5045 -18.4386 11.1234
2117 4 1 -13.8985 -15.1873 11.0172
2116 4 1 -13.1357 -14.2579 11.2214
2115 4 1 -12.4137 -15.1966 11.0612
2312 4 1 -19.0288 -11.9476 10.8608
2313 4 1 -18.9647 -11.6597 11.9711
2316 4 1 -18.4495 -11.5826 12.4107
2314 4 1 -19.2828 -10.5301 12.0506
2315 4 1 -18.0565 -10.5648 11.8495
2317 4 1 -18.2076 -10.3967 12.4381
2318 4 1 -17.8005 -9.45318 12.9097
2685 4 1 20.9667 -0.409809 11.4422
2091 4 1 -8.11132 -22.8241 13.7882
2099 4 1 -11.652 -20.1036 14.4589
2098 4 1 -12.3037 -20.5889 13.5731
2097 4 1 -11.2906 -20.9617 14.1114
2096 4 1 -10.2494 -20.5849 14.5569
2095 4 1 -10.2848 -21.3415 13.6245
2330 4 1 -22.1582 -9.50474 14.8931
2331 4 1 -23.1245 -8.78518 15.1094
2329 4 1 -21.2267 -8.89925 15.3313
2319 4 1 -17.882 -9.75642 14.0498
2320 4 1 -18.6558 -9.00326 14.6942
2323 4 1 -17.9519 -8.1084 14.9355
2336 4 1 -22.1417 -6.66848 13.4724
2335 4 1 -22.4563 -7.23087 14.4097
2334 4 1 -23.3433 -6.77097 15.1193
2333 4 1 -23.6901 -7.79384 15.5854
2332 4 1 -23.3585 -7.84019 14.4215
2337 4 1 -21.5667 -6.75886 14.5665
2340 4 1 -21.7829 -6.10524 16.0681
2339 4 1 -21.7116 -6.23276 14.8232
2325 4 1 -19.0786 -6.94075 15.068
2328 4 1 -20.7527 -7.90467 15.6901
2338 4 1 -20.4933 -6.28739 14.7837
2322 4 1 -17.7059 -7.71249 15.9703
2321 4 1 -18.5649 -7.94853 15.2127
2324 4 1 -18.2767 -7.41976 15.9208
2341 4 1 -22.7346 -5.89478 16.7346
2326 4 1 -18.8921 -6.77025 16.2763
2327 4 1 -20.0806 -7.04708 16.235
2343 4 1 -21.5632 -4.77757 18.4135
2344 4 1 -21.8779 -3.67912 17.9628
2346 4 1 -22.1613 -3.30293 16.9891
2342 4 1 -22.3019 -5.0298 17.5225
2345 4 1 -21.9685 -2.51232 17.9234
2347 4 1 -21.1463 -2.61506 16.9557
2349 4 1 -20.2734 -1.71682 18.3637
2348 4 1 -21.2654 -1.74332 17.7651
2351 4 1 -19.5362 -2.7158 20.4275
2352 4 1 -18.5714 -3.14238 21.0607
2350 4 1 -19.6587 -2.05987 19.4016
2363 4 1 -16.9946 -0.334846 20.3433
2364 4 1 -16.2888 -0.526169 21.3404
2353 4 1 -18.2471 -2.21169 20.4054
2355 4 1 -16.4118 -2.04684 19.6366
2354 4 1 -17.1186 -2.58529 20.4511
2356 4 1 -17.4166 -1.36787 19.4491
2358 4 1 -18.4757 -1.26215 19.3836
2359 4 1 -17.3755 -1.52871 19.8309
2357 4 1 -17.949 -2.27442 18.8857
2360 4 1 -18.4258 -1.00318 20.1948
2361 4 1 -17.429 -0.34561 20.1469
3474 4 1 8.79265 12.3148 -5.54865
3473 4 1 8.19365 11.4337 -6.19626
3470 4 1 6.96359 13.5597 -5.40676
3401 4 1 10.0286 17.2706 -5.58224
3585 4 1 1.46734 0.48954 -3.07823
3480 4 1 7.43777 9.86788 -5.19585
3482 4 1 7.5109 9.71394 -3.47943
3483 4 1 6.40565 9.33872 -3.46056
3481 4 1 7.84106 10.5075 -4.32658
3479 4 1 8.42096 10.5119 -5.17276
3478 4 1 8.043 11.1019 -4.19184
3469 4 1 6.08667 12.826 -5.26739
3471 4 1 8.01455 13.3149 -4.71934
3486 4 1 6.59199 10.8613 -2.69805
3461 4 1 6.43939 12.1767 -3.34307
3409 4 1 8.0659 12.3172 -3.28094
3476 4 1 9.76092 11.0147 -5.3443
3475 4 1 9.67519 12.0516 -4.80706
3477 4 1 9.18815 11.3352 -4.36741
3472 4 1 8.31059 12.2958 -5.28754
3407 4 1 9.22381 13.0407 -3.6781
3411 4 1 9.61667 11.7885 -3.06983
3410 4 1 9.15045 12.815 -3.32524
3406 4 1 10.1226 13.4449 -4.30211
3412 4 1 10.6802 11.2681 -3.22102
3431 4 1 12.4602 12.764 -3.47382
3432 4 1 12.1726 11.6528 -3.15456
3430 4 1 12.7605 12.3359 -4.53779
3429 4 1 12.5306 12.7938 -3.45135
3467 4 1 5.48992 13.782 -4.24515
3468 4 1 6.49829 13.8507 -4.87921
3466 4 1 6.41326 14.5884 -4.03473
3465 4 1 6.89298 14.8953 -3.0336
3404 4 1 10.1608 14.9953 -3.78237
3405 4 1 9.86579 14.4938 -4.83681
3403 4 1 10.9606 15.888 -3.94422
3428 4 1 11.863 13.6916 -3.16016
3399 4 1 8.05835 18.3145 -4.66943
3402 4 1 10.3774 16.669 -4.57245
3400 4 1 9.18552 18.0384 -5.09606
3391 4 1 10.4112 18.3045 -3.19713
3392 4 1 9.39336 18.83 -2.80183
3398 4 1 7.42117 19.3464 -4.90902
3395 4 1 8.45892 19.7273 -3.78602
3396 4 1 9.13888 20.2238 -4.55936
3394 4 1 8.59581 20.4164 -2.85168
3393 4 1 8.78458 19.48 -3.68087
3397 4 1 8.33121 19.838 -5.38313
3387 4 1 13.1045 19.4242 -2.78645
3390 4 1 11.3464 18.9071 -3.72694
3388 4 1 12.1131 19.5277 -3.38255
3586 4 1 0.633249 0.137374 -2.2986
3591 4 1 1.08409 0.42553 -0.153559
3588 4 1 0.412714 0.838624 -1.35478
3589 4 1 0.876258 0.391602 -0.278802
3484 4 1 5.74914 9.708 -2.62927
3485 4 1 5.65798 10.6077 -1.91587
3458 4 1 6.54915 12.3933 -0.767425
3487 4 1 6.48248 11.4228 -1.68853
3460 4 1 5.61102 11.7881 -2.60931
3459 4 1 6.16757 12.6278 -1.9281
3462 4 1 5.70103 12.2952 -2.39342
3488 4 1 6.49914 11.1715 -0.482775
3417 4 1 8.33628 12.9006 -1.31314
3408 4 1 8.74785 13.0263 -2.58758
3415 4 1 10.4293 12.5964 -2.21054
3413 4 1 10.1513 11.7555 -2.30801
3416 4 1 9.46658 12.7459 -1.56353
3437 4 1 12.5324 10.8877 -0.975047
3436 4 1 13.0903 11.5675 -0.217012
3435 4 1 12.3218 11.5905 -1.13464
3414 4 1 10.8444 11.8395 -1.32612
3433 4 1 12.7351 11.7218 -2.04426
3434 4 1 11.8923 10.8161 -1.93711
3463 4 1 5.54391 13.4907 -2.47763
3464 4 1 5.96587 14.6677 -2.37005
3424 4 1 9.89139 15.3727 -1.94524
3422 4 1 9.54413 15.0014 -0.807904
3425 4 1 10.6262 14.4677 -2.30258
3423 4 1 8.82562 15.6031 -1.44732
3418 4 1 8.94145 13.8369 -0.868226
3421 4 1 9.1075 13.9499 -0.629057
3426 4 1 11.305 13.8152 -1.60551
3427 4 1 11.3951 14.5802 -2.43506
3216 4 1 14.7439 14.4335 -0.774261
3221 4 1 15.6133 15.875 -0.786741
3220 4 1 14.6644 15.6974 -0.206617
3226 4 1 15.2132 16.8181 -1.22183
3225 4 1 15.0729 17.7307 -1.94341
3224 4 1 15.3359 16.7473 -1.42242
3227 4 1 14.2762 17.0623 -0.612295
3223 4 1 16.4784 16.698 -1.15576
3222 4 1 16.3963 16.4479 -0.0280888
3331 4 1 8.43717 20.7249 -0.265815
3339 4 1 10.7247 20.0314 -0.306381
3334 4 1 9.39284 19.8785 -1.59268
3332 4 1 9.09971 20.3521 -1.14198
3333 4 1 10.0196 20.8979 -1.69394
3335 4 1 10.6216 20.057 -1.29465
3340 4 1 11.0806 21.1683 -0.523162
3338 4 1 11.503 19.6157 -1.20358
3337 4 1 10.8913 19.4393 -0.130956
3389 4 1 11.1288 19.3439 -2.68618
3386 4 1 12.6543 19.0284 -1.71397
3344 4 1 12.4856 20.9646 -2.34364
3342 4 1 12.6038 20.3243 -1.73005
3341 4 1 12.0043 20.4662 -0.735006
3336 4 1 11.2876 19.0554 -1.22256
3380 4 1 14.7659 20.7761 -0.498214
3385 4 1 13.5176 18.924 -0.822827
3343 4 1 13.579 20.3029 -2.46782
3372 4 1 16.8496 21.4876 -0.0713251
3350 4 1 10.7259 22.4392 -0.457066
3348 4 1 11.8238 23.0836 -1.10568
3347 4 1 12.761 23.5557 -1.76276
3346 4 1 12.0389 23.2044 -2.67377
3345 4 1 12.615 22.1466 -2.24397
3374 4 1 15.9394 22.959 -0.866815
3379 4 1 14.6692 21.9566 -0.187142
3378 4 1 14.804 22.2451 -1.43224
3376 4 1 15.6569 23.4088 -0.570029
3375 4 1 15.9921 23.8702 -1.57653
3377 4 1 14.5735 23.0731 -0.623336
3373 4 1 16.3993 21.84 -1.16857
3552 4 1 1.90787 1.92135 2.36037
3553 4 1 2.41717 0.904547 2.61832
3550 4 1 2.90692 2.07712 2.62984
3549 4 1 3.55717 1.04521 2.48019
3557 4 1 5.1622 0.187246 2.1482
3537 4 1 6.7942 0.134859 1.98314
3503 4 1 7.79967 2.04753 1.90486
3502 4 1 8.90965 2.30274 1.44266
3499 4 1 7.85462 4.65149 2.42441
3501 4 1 8.45784 3.12657 0.738642
3500 4 1 8.38769 3.9344 1.58007
3498 4 1 7.55206 5.86651 2.59688
3493 4 1 7.65775 8.93288 2.64944
3490 4 1 7.85787 9.9747 0.805094
3489 4 1 6.94749 10.3791 0.280373
3449 4 1 9.80069 10.0508 2.29355
3491 4 1 8.10282 9.52991 1.95405
3439 4 1 12.5856 9.31593 0.933826
3440 4 1 11.9937 9.56837 1.8455
3438 4 1 12.6334 10.0961 0.0408461
3457 4 1 6.46809 12.0508 0.398238
3454 4 1 6.78598 11.5199 2.49555
3455 4 1 5.96527 12.3633 2.3918
3456 4 1 5.62952 12.3612 1.14618
3451 4 1 8.07855 11.4061 2.4813
3419 4 1 9.15074 12.9656 0.0285175
3420 4 1 9.75525 13.9853 0.319033
3229 4 1 13.3193 15.8197 1.17193
3233 4 1 12.8116 16.0739 2.6334
3204 4 1 11.1183 15.5484 2.18461
3213 4 1 13.6131 13.9897 2.59732
3214 4 1 13.8635 14.1805 1.39849
3219 4 1 14.3325 15.7285 0.979946
3218 4 1 15.344 15.1486 0.589645
3215 4 1 14.0623 14.4637 0.309409
3217 4 1 14.2747 15.1954 0.13875
3230 4 1 12.7656 16.7141 0.702027
3208 4 1 11.5242 16.333 2.68705
3232 4 1 13.6904 16.7627 2.33514
3231 4 1 13.5252 16.1678 1.38652
3228 4 1 13.5059 16.5913 0.209119
3329 4 1 7.51606 20.7369 1.52819
3325 4 1 7.36125 20.5956 2.62005
3326 4 1 8.2203 20.5974 1.82145
3330 4 1 8.29711 20.1691 0.807595
3382 4 1 14.8158 19.1203 0.724777
3383 4 1 14.5208 20.1411 0.0389764
3369 4 1 15.9202 21.3685 0.238589
3384 4 1 13.9203 19.0705 0.329574
3381 4 1 14.6618 20.286 0.548793
3370 4 1 17.0866 21.3075 0.575803
3328 4 1 7.27614 21.9472 1.69582
3327 4 1 8.20901 21.5772 1.11584
3351 4 1 10.7138 22.1364 0.700788
3349 4 1 11.7978 22.8191 0.0280209
3353 4 1 11.2363 22.9564 1.84304
3352 4 1 11.0969 21.8359 1.83393
3354 4 1 12.396 22.6474 2.12492
3367 4 1 15.0844 22.848 0.95869
3368 4 1 16.0928 22.5696 0.370814
3366 4 1 14.5463 23.1046 2.07449
3371 4 1 16.3358 22.111 0.788365
3602 4 1 -1.97454 0.948412 3.37181
3551 4 1 2.17279 1.54777 3.45941
3548 4 1 3.50924 0.510115 3.51893
3546 4 1 4.39612 0.266613 4.72785
3505 4 1 7.33839 2.57033 3.9025
3507 4 1 7.9322 1.34181 5.24433
3506 4 1 7.43033 2.45664 5.13911
3526 4 1 9.64376 0.619795 3.25237
3527 4 1 10.6975 1.09818 3.75658
3528 4 1 9.73881 1.107 2.96195
3533 4 1 8.10021 0.562316 2.91891
3517 4 1 10.504 1.19475 4.8264
3525 4 1 9.51502 1.74026 3.73972
3524 4 1 10.4426 2.49303 3.58498
3529 4 1 10.3716 0.166952 3.25964
3518 4 1 11.3261 2.15174 4.95572
3519 4 1 11.4813 2.63833 3.80407
3521 4 1 11.7567 2.4891 4.33786
2838 4 1 18.2162 2.28269 5.03419
3504 4 1 7.65187 2.90564 2.71676
3523 4 1 10.859 3.27011 2.69966
3522 4 1 10.7876 3.09914 3.91316
3520 4 1 12.6401 3.15022 3.71929
3496 4 1 7.93346 7.17369 2.98638
3497 4 1 8.66675 6.28753 3.02655
3495 4 1 8.2224 7.44813 4.09203
3443 4 1 10.7371 7.54955 4.0958
3445 4 1 9.96203 6.88981 4.40105
3446 4 1 10.4972 7.82195 3.93677
3444 4 1 10.8627 7.2452 5.20193
3442 4 1 11.2971 7.76002 3.10038
2851 4 1 19.5749 6.32044 4.75647
2480 4 1 1.77007 10.4416 3.79031
2479 4 1 1.87969 10.1496 4.89831
2482 4 1 2.0598 10.6857 4.17221
3494 4 1 7.48907 8.07883 3.3562
3492 4 1 8.80047 9.34136 2.838
3448 4 1 10.3056 9.88789 3.35376
3447 4 1 10.3059 8.6923 3.17826
3441 4 1 11.4999 8.93061 2.79252
2481 4 1 0.916389 11.2254 4.065
2483 4 1 0.876021 11.099 4.21972
2484 4 1 1.66061 11.4116 5.13633
3453 4 1 7.37936 11.5719 3.54389
3452 4 1 8.58453 11.8672 3.49334
3450 4 1 9.00479 10.8031 2.83044
2785 4 1 10.6811 10.9484 5.27414
2466 4 1 -2.70274 15.9977 5.22963
2463 4 1 -2.88996 15.515 4.26039
2464 4 1 -1.94909 15.4303 3.45784
2465 4 1 -2.1207 15.1468 4.56878
2519 4 1 5.1534 15.8858 4.96659
2523 4 1 7.34332 16.1018 4.83612
2521 4 1 6.07584 15.374 4.86309
2522 4 1 6.927 15.518 3.92558
3205 4 1 10.2509 15.4155 2.97606
3201 4 1 9.96452 15.8862 5.12623
3202 4 1 10.3414 15.4432 3.97894
2529 4 1 9.20429 14.6862 4.80363
2530 4 1 10.2935 14.2647 4.81539
3210 4 1 12.7937 15.6418 4.48716
3212 4 1 12.9145 14.0545 3.52736
3211 4 1 13.4245 15.1445 3.62983
3203 4 1 11.3351 15.3495 3.34668
2462 4 1 -3.87441 16.2026 3.95351
2461 4 1 -3.38279 17.2335 4.4872
2460 4 1 -4.07976 18.093 5.15665
3206 4 1 10.7042 16.388 3.55755
3198 4 1 9.16354 16.4473 4.35079
3197 4 1 10.248 16.927 4.48991
3207 4 1 11.8791 16.2507 3.87018
3209 4 1 11.9701 16.2245 3.83847
3234 4 1 13.6039 16.8839 2.97933
3235 4 1 13.7838 16.9424 4.18599
3236 4 1 14.4896 17.504 3.44654
3237 4 1 15.6115 17.8576 3.09982
3244 4 1 15.1954 18.2305 4.78417
3246 4 1 14.9096 17.5997 4.78928
3249 4 1 14.2128 18.8181 5.17091
3238 4 1 16.5757 17.7779 3.82577
3239 4 1 17.3527 18.7478 3.72124
3240 4 1 17.6207 18.0807 2.79717
3241 4 1 16.8728 18.8076 3.30645
3324 4 1 7.72543 20.8315 3.71264
3322 4 1 7.62396 21.4831 3.91909
3323 4 1 8.77155 21.1995 3.5506
3188 4 1 11.2275 19.0711 5.30797
3243 4 1 15.7655 19.1013 4.25119
3363 4 1 15.9927 21.4899 3.41704
3362 4 1 15.3407 21.5185 4.49126
3252 4 1 14.8512 19.5442 4.57574
3251 4 1 14.0355 18.9446 5.24787
3253 4 1 15.5789 20.4116 4.97139
3242 4 1 16.4464 19.8143 3.56415
3321 4 1 6.9721 22.2825 4.47276
3320 4 1 6.57255 21.5847 5.29407
3319 4 1 6.98053 22.5785 4.83381
3316 4 1 6.52594 23.4485 5.26484
3356 4 1 12.4536 22.5396 3.95166
3357 4 1 12.5977 22.4085 5.12444
3355 4 1 12.464 21.8783 3.00272
3365 4 1 14.3167 22.939 3.21589
3361 4 1 15.5729 22.4149 3.78603
3360 4 1 14.4688 22.565 4.21424
3364 4 1 14.9482 21.8506 3.04638
3358 4 1 13.5887 21.8025 4.96236
3098 4 1 2.60479 26.2389 5.04716
3096 4 1 1.07388 25.7479 5.0449
3097 4 1 2.12225 25.2732 4.75946
3099 4 1 3.78348 26.5979 5.01636
3309 4 1 7.80976 26.8591 4.72602
3314 4 1 5.94895 25.7664 5.33072
3313 4 1 6.6286 26.7826 5.25799
3311 4 1 7.56235 26.5311 4.55585
3312 4 1 6.36957 26.431 4.20085
3306 4 1 10.0566 25.8124 4.75191
3307 4 1 8.87174 25.4514 5.11292
3308 4 1 8.91455 26.6184 4.87477
3310 4 1 8.63986 26.1406 4.24063
3100 4 1 4.94591 26.9715 4.71387
3512 4 1 7.3358 0.295387 6.62406
3516 4 1 10.6348 0.443521 5.81688
3515 4 1 9.74371 0.375048 6.65184
3513 4 1 8.52892 0.415161 6.69128
3510 4 1 8.84809 1.45166 5.90283
3511 4 1 8.19975 0.480192 5.72615
3508 4 1 8.60031 1.59229 6.23226
3509 4 1 9.57648 2.34981 6.39956
2836 4 1 18.5026 2.31538 6.3509
2827 4 1 19.6888 0.877019 6.49835
2835 4 1 19.5155 2.59016 6.86181
2837 4 1 19.1645 1.64217 5.5088
2834 4 1 20.0226 2.22151 7.92814
2832 4 1 20.8261 1.61284 6.82659
2831 4 1 20.7181 0.641583 7.52219
2830 4 1 19.9528 0.566394 6.56376
2833 4 1 19.8676 2.27663 6.68973
2824 4 1 19.0093 0.16826 7.50684
2829 4 1 20.5985 0.681287 5.63172
2826 4 1 19.5628 0.107631 7.44103
2644 4 1 13.3317 3.69377 7.94898
2640 4 1 11.5884 4.05403 7.20263
2639 4 1 10.9792 4.77749 7.94889
2642 4 1 11.775 4.2609 7.30117
2643 4 1 12.7063 4.76364 7.8574
2839 4 1 18.3656 2.92271 6.10552
2815 4 1 17.9428 3.92738 7.73959
2809 4 1 17.2424 4.64975 7.19622
2840 4 1 18.8465 3.52792 6.95507
2842 4 1 20.4886 4.15118 5.75392
2841 4 1 19.5156 3.51852 5.92964
2843 4 1 20.6567 3.01513 6.05041
2845 4 1 21.1714 4.777 7.06464
2844 4 1 20.3238 4.01477 6.60507
2635 4 1 9.68616 5.80759 6.94895
2636 4 1 10.7114 6.50178 7.15386
2634 4 1 9.74969 7.03411 7.12732
2637 4 1 11.2031 5.49859 7.40343
2854 4 1 18.2927 6.40741 6.79632
2805 4 1 16.4513 7.22769 6.09107
2806 4 1 16.3559 7.93599 6.99935
2807 4 1 16.4726 6.72779 6.87545
2856 4 1 18.296 5.85435 7.06857
2808 4 1 16.9014 5.78344 7.39781
2853 4 1 18.9467 6.39571 5.87135
2847 4 1 20.6776 6.10425 6.20461
2848 4 1 19.775 6.90975 6.27887
2852 4 1 19.6346 7.33121 5.42162
2855 4 1 19.4255 6.27647 7.15108
2850 4 1 19.7353 7.25534 5.58239
2849 4 1 20.8762 7.09358 5.70978
2846 4 1 20.5954 5.81145 7.32445
2478 4 1 1.01342 9.90128 5.6496
2475 4 1 0.493852 10.671 6.80084
2496 4 1 1.99929 9.11869 7.97369
2495 4 1 2.579 9.64789 7.1193
2494 4 1 3.10654 10.3589 6.39571
2493 4 1 3.05587 10.0294 7.62719
2631 4 1 10.2419 8.42079 7.76511
2630 4 1 9.899 9.16857 6.88372
2789 4 1 11.556 9.47282 5.84336
2787 4 1 11.5605 9.19661 5.72515
2788 4 1 12.7497 9.3172 5.66895
2790 4 1 12.0846 9.45916 6.82997
2791 4 1 12.9992 10.0842 7.40207
2786 4 1 10.7707 9.98725 5.9884
2629 4 1 10.8898 8.60657 7.12403
2627 4 1 11.4181 9.83025 8.06744
2795 4 1 15.103 10.227 7.64179
2792 4 1 13.8789 10.3999 6.69176
2794 4 1 14.0146 10.1392 7.19926
2804 4 1 16.3599 8.18049 6.79528
2802 4 1 17.9785 8.94897 5.70433
2799 4 1 18.2622 10.4682 6.46858
2800 4 1 17.7513 9.79575 5.66968
2803 4 1 17.3835 8.08131 6.36377
2796 4 1 16.2942 10.5205 7.98944
2797 4 1 17.1417 9.72969 7.77912
2798 4 1 17.8856 9.43748 6.79394
2801 4 1 18.9802 9.66729 5.65908
2474 4 1 -0.0864208 11.133 5.85813
2473 4 1 -0.0574387 12.2837 6.33354
2505 4 1 -1.30105 12.6823 7.83363
2472 4 1 -0.0258082 12.984 5.44436
2477 4 1 0.568197 11.0031 5.72395
2492 4 1 2.59021 11.1143 7.93784
2476 4 1 1.5018 11.2968 6.44406
2485 4 1 1.7663 12.1407 6.00647
2486 4 1 2.04041 11.0115 5.63357
2487 4 1 2.34511 11.8697 6.38538
2488 4 1 1.40088 12.6375 6.57588
2489 4 1 2.59044 12.271 6.73563
2490 4 1 3.00516 11.5613 7.57874
2784 4 1 10.2553 10.9739 6.39829
2783 4 1 11.0263 11.6055 7.16716
2542 4 1 13.2506 12.1221 7.90508
2541 4 1 12.8688 12.6802 6.87503
2793 4 1 13.211 10.8672 7.61944
2446 4 1 -7.66493 14.9852 7.44826
2450 4 1 -6.21252 15.6739 7.14516
2449 4 1 -7.06131 15.0713 6.70235
2447 4 1 -6.66214 14.6025 8.01863
2448 4 1 -7.77074 14.5804 7.55251
2454 4 1 -4.19121 15.9303 7.77617
2469 4 1 -0.326976 15.5463 6.4939
2468 4 1 -1.43936 15.6654 6.0513
2507 4 1 -1.13622 13.7902 6.85187
2470 4 1 -0.568578 15.0849 5.4013
2508 4 1 -0.113517 14.3493 7.18907
2506 4 1 -0.384336 13.4747 7.71398
2509 4 1 1.08107 13.893 7.3122
2471 4 1 0.102508 14.1231 5.71212
2512 4 1 2.56273 14.7399 5.87592
2510 4 1 1.98253 13.787 8.04079
2511 4 1 2.39462 14.381 7.09936
2513 4 1 3.78162 14.8666 5.84419
2514 4 1 4.61701 14.955 6.73849
2516 4 1 5.12337 15.499 7.73821
2515 4 1 4.01865 15.7476 7.34977
2517 4 1 4.73472 15.7849 6.56909
2518 4 1 4.84035 14.9757 5.60462
2525 4 1 7.96563 15.8825 6.15656
2527 4 1 7.38051 15.3423 5.65392
2520 4 1 5.91621 16.1412 5.73393
2524 4 1 7.22217 15.2424 5.56012
2528 4 1 8.5889 15.1237 5.73528
3199 4 1 9.28715 16.1259 5.51421
3200 4 1 9.96026 15.3498 6.18988
2535 4 1 10.7294 15.6235 7.06465
2531 4 1 10.91 13.9209 5.80279
2533 4 1 11.8952 15.4116 7.05739
2532 4 1 11.3371 14.4044 6.84116
2536 4 1 11.6546 15.1898 7.6882
2537 4 1 12.7341 14.6983 7.82332
2538 4 1 13.2047 13.6558 7.44855
2540 4 1 12.8933 13.473 7.79932
2539 4 1 12.0862 13.5199 6.99725
2455 4 1 -3.47541 16.8507 7.26271
2456 4 1 -4.40362 17.3072 7.77751
2459 4 1 -3.44365 17.5483 6.07849
2458 4 1 -3.19361 17.3342 7.29474
2457 4 1 -3.75333 16.3338 7.42122
2467 4 1 -2.3722 16.4112 6.37801
2526 4 1 7.28445 16.4393 5.39359
3195 4 1 10.2234 17.7632 6.47856
3193 4 1 8.30524 16.9572 6.71112
3192 4 1 8.9634 17.9394 6.44334
3194 4 1 9.21444 17.5402 7.22044
3191 4 1 9.6851 17.7065 5.43243
3190 4 1 10.3286 18.6881 5.45217
3196 4 1 10.4703 16.9585 5.68492
2534 4 1 11.4194 16.4812 6.71666
3245 4 1 15.5255 17.951 5.8161
3247 4 1 14.9464 18.5196 5.66117
3248 4 1 14.0145 17.9293 5.9459
3250 4 1 14.4594 18.266 6.13256
2614 4 1 15.3373 16.2357 7.87995
3262 4 1 17.1949 18.5738 7.62486
3282 4 1 7.74665 19.7164 7.63368
3283 4 1 7.02931 20.5106 6.97276
3286 4 1 8.06218 20.1787 6.54056
3284 4 1 5.78328 20.2636 6.88376
3285 4 1 6.91199 20.1794 6.66498
3287 4 1 8.78875 21.1694 6.3962
3160 4 1 10.6005 20.4755 7.77834
3288 4 1 8.08931 20.79 7.33766
3162 4 1 10.4968 21.4497 7.23507
3278 4 1 8.61206 19.1126 7.57839
3158 4 1 9.89547 20.3214 8.07619
3159 4 1 10.4331 19.25 7.87184
3189 4 1 10.8956 18.9145 6.46238
3187 4 1 10.8309 19.8137 6.15591
3186 4 1 11.3769 20.6051 5.59265
3185 4 1 12.4856 20.2531 5.77286
3184 4 1 11.8419 20.6506 6.69554
3183 4 1 12.7484 21.1832 7.28841
3182 4 1 13.0188 20.0214 7.712
3181 4 1 13.2841 20.7486 6.8674
3180 4 1 12.7508 21.3686 7.78436
3161 4 1 11.5111 21.1756 7.76619
3157 4 1 10.929 19.6904 7.87028
3179 4 1 13.7145 20.7501 7.5819
3258 4 1 16.0977 21.1918 7.1279
3259 4 1 16.1454 19.9683 7.46748
3255 4 1 16.7091 20.8731 6.61847
3254 4 1 16.3054 19.9597 5.88624
3256 4 1 16.6436 20.7339 7.8017
3088 4 1 -0.236128 23.2201 7.63464
3089 4 1 -1.28018 23.2278 7.08624
3090 4 1 -1.31599 23.9033 6.11307
3318 4 1 6.57782 22.439 5.87822
3317 4 1 7.16667 23.3617 6.26023
3292 4 1 7.86156 21.8113 7.52465
3290 4 1 7.98876 22.0435 7.69936
3293 4 1 8.63363 22.6122 7.11712
3289 4 1 8.46994 21.6861 6.62899
3294 4 1 9.3813 23.4001 6.65275
3165 4 1 11.6377 23.4509 7.91557
3163 4 1 11.0088 22.4908 6.90129
3164 4 1 11.9565 23.1743 6.73502
3359 4 1 14.4812 22.3906 5.45042
3176 4 1 15.0429 23.205 7.03424
3092 4 1 -1.50433 24.6877 6.47241
3091 4 1 -0.327863 24.4339 6.67168
3093 4 1 -0.647788 24.5677 5.71958
3095 4 1 0.169945 25.9019 5.73892
3094 4 1 0.540459 24.7244 5.61578
3106 4 1 4.99855 24.6851 6.79473
3102 4 1 5.97422 26.0016 6.57196
3105 4 1 6.20862 24.8693 6.6431
3107 4 1 5.86383 25.1404 7.3678
3104 4 1 5.94479 26.0273 6.53407
3315 4 1 6.39425 24.6652 5.48753
3101 4 1 5.57024 26.7949 5.66444
3103 4 1 5.42539 26.6875 7.44039
3295 4 1 9.79541 24.5127 6.98263
3300 4 1 10.4354 25.4232 7.08218
3299 4 1 9.53297 25.3977 7.81779
3305 4 1 9.73696 26.0158 5.9444
3304 4 1 10.8724 26.3377 5.53643
3301 4 1 10.8192 25.5624 5.99135
3302 4 1 12.0311 25.5195 6.15438
3303 4 1 10.9425 25.5467 6.41924
2651 4 1 12.502 2.23929 9.97639
2652 4 1 13.4479 2.48336 10.5378
2655 4 1 13.7278 2.35699 9.49642
2654 4 1 13.8311 1.17524 9.70662
2656 4 1 14.3174 1.35501 9.49441
2657 4 1 15.1894 2.01551 9.89966
2821 4 1 17.6695 0.789796 10.1771
2820 4 1 17.1546 1.82374 10.6214
2822 4 1 18.1497 0.950315 9.12807
2819 4 1 16.8198 1.48741 9.55764
2817 4 1 17.8092 2.35885 9.47615
2687 4 1 20.6961 0.554738 9.95847
2823 4 1 19.0316 0.981558 8.35541
2689 4 1 21.1138 0.319776 10.0686
2692 4 1 21.4313 1.24358 9.60296
2693 4 1 21.2161 2.27081 10.2061
2691 4 1 22.0068 0.183119 9.25849
2645 4 1 12.2419 3.82664 8.20242
2646 4 1 12.2126 4.84232 8.82224
2641 4 1 11.0493 3.83046 8.16835
2648 4 1 12.7859 4.80354 9.18957
2650 4 1 11.9232 3.20214 10.4994
2649 4 1 12.6409 3.97926 10.0118
2873 4 1 12.5471 5.12286 10.3573
2818 4 1 16.7407 2.73066 9.81933
2814 4 1 17.8679 2.96649 8.36443
2813 4 1 17.2077 3.9631 8.48423
2812 4 1 18.1331 4.74465 8.25351
2811 4 1 17.6029 4.38711 9.22995
2816 4 1 17.7848 3.20508 8.6175
2810 4 1 17.7393 4.94584 8.27682
2861 4 1 17.7055 5.11179 10.2433
2860 4 1 18.3264 5.36893 9.25845
2694 4 1 20.2693 3.12673 10.3573
2633 4 1 9.52606 7.03517 8.24946
2632 4 1 10.6135 7.41295 8.2308
2638 4 1 10.5681 5.80316 8.34956
2647 4 1 11.9454 5.69045 9.5244
2867 4 1 14.7675 7.93183 9.38745
2866 4 1 15.7797 7.4583 9.20234
2868 4 1 14.4678 7.20814 10.4372
2857 4 1 18.0885 5.97648 8.25144
2865 4 1 16.4538 6.94821 10.0943
2859 4 1 18.4573 5.65702 8.08503
2858 4 1 18.7268 6.64351 8.84899
2497 4 1 1.7575 8.61666 8.99947
2498 4 1 1.57566 9.61902 9.66752
2499 4 1 2.11772 10.6805 10.0358
2628 4 1 11.3228 8.69086 8.27265
2625 4 1 13.0787 10.3615 9.01397
2626 4 1 12.3064 10.6528 8.2028
2728 4 1 19.2423 8.51894 10.6289
2725 4 1 20.2749 8.52336 9.48896
2727 4 1 19.6566 9.69018 10.58
2726 4 1 19.5145 8.4779 10.3966
2724 4 1 21.3233 8.95742 10.038
2723 4 1 22.5092 8.94503 10.4782
2419 4 1 -12.1811 13.4513 10.4944
2504 4 1 -0.457589 12.2555 8.61505
2503 4 1 0.328545 13.1686 8.85495
2500 4 1 1.8352 11.6002 9.33552
2502 4 1 1.36044 13.1685 9.43606
2501 4 1 0.921137 12.1856 8.86158
2491 4 1 3.69928 11.0668 8.46519
2782 4 1 11.1411 11.8247 8.30458
2781 4 1 11.7813 12.7035 8.72627
2624 4 1 12.5688 11.389 9.33024
2623 4 1 13.0218 12.4179 9.12898
2549 4 1 13.438 12.3421 10.3129
2621 4 1 12.0186 12.8898 9.92853
2543 4 1 13.6045 13.2355 8.2819
2545 4 1 13.6576 11.5892 8.62384
2548 4 1 13.5958 11.3044 9.88993
2547 4 1 14.515 11.6191 9.11082
2546 4 1 14.5414 10.9262 8.11145
2544 4 1 14.2281 12.551 9.0043
2552 4 1 13.7877 11.9407 10.6863
2428 4 1 -12.7654 15.6 10.6891
2421 4 1 -11.9865 13.687 10.1021
2429 4 1 -11.7116 15.9679 10.3648
2445 4 1 -8.25591 14.5923 8.36132
2434 4 1 -9.42176 14.4126 10.2037
2435 4 1 -8.29582 14.0419 10.3216
2443 4 1 -7.29014 14.5931 8.82061
2441 4 1 -6.10139 15.2106 9.71089
2444 4 1 -7.86356 13.5025 8.76135
2451 4 1 -5.66752 15.951 8.17728
2442 4 1 -6.4989 15.4332 8.57383
2438 4 1 -6.18736 15.9325 10.0091
2439 4 1 -5.4574 15.3718 9.11292
2437 4 1 -7.23485 15.5126 10.4288
2452 4 1 -5.02565 14.9104 8.28251
2453 4 1 -3.96087 15.0006 8.6165
2440 4 1 -4.99406 14.8321 10.0937
2773 4 1 7.48528 14.4409 10.7235
2772 4 1 6.37888 14.0861 10.7423
2779 4 1 10.2822 14.1634 8.81341
2778 4 1 9.24329 14.7098 8.79208
2777 4 1 9.75068 14.8081 9.89569
2775 4 1 8.46788 14.9527 10.6253
2776 4 1 9.02621 13.8956 10.3976
3144 4 1 10.5364 16.0977 10.7596
2780 4 1 11.4723 13.8702 8.77641
2622 4 1 12.7153 13.5646 9.27396
2620 4 1 12.8499 13.6898 9.92952
2619 4 1 13.7719 14.4351 9.72226
2618 4 1 14.0318 15.2508 8.88305
2617 4 1 14.9989 15.0206 9.65071
2616 4 1 15.4897 15.2483 8.53879
2756 4 1 14.6744 13.6824 10.5616
2609 4 1 16.8755 15.5417 10.4879
2608 4 1 17.8951 15.0182 10.5828
3074 4 1 1.83163 17.3021 10.4542
3076 4 1 0.455653 17.9619 9.7463
3071 4 1 1.43933 18.4629 10.0668
3075 4 1 1.59489 17.7797 9.31293
3277 4 1 8.46517 18.3004 8.42631
3279 4 1 8.11152 18.2257 8.17457
3276 4 1 9.07556 18.8411 9.39186
3275 4 1 10.0217 18.066 9.18604
3156 4 1 10.6807 18.7483 8.61144
3272 4 1 12.9287 18.0264 10.4516
3274 4 1 11.0428 18.1251 9.72546
3273 4 1 12.2186 17.9673 9.41469
2615 4 1 16.1288 16.2297 8.78697
2612 4 1 15.7583 16.8827 8.94617
2611 4 1 16.1469 16.1922 9.77963
2613 4 1 15.2443 17.3748 8.08009
3261 4 1 16.2353 18.3184 8.25381
2597 4 1 18.4614 17.4336 10.2257
3079 4 1 -0.0703384 20.4298 9.39582
3078 4 1 -0.269513 19.4834 8.62126
3077 4 1 -0.0998232 19.0058 9.75517
3080 4 1 0.185164 20.0556 10.4648
3081 4 1 0.84634 20.5142 9.53883
3082 4 1 0.997 21.3439 8.63072
3070 4 1 1.53427 19.4562 10.7486
3069 4 1 1.94193 20.4851 10.3778
3281 4 1 7.50378 20.3177 8.69075
3280 4 1 8.2584 19.3221 8.81125
3154 4 1 8.98352 20.0965 9.27592
3155 4 1 10.0855 19.7631 8.81574
3291 4 1 8.71394 21.1751 8.13287
3153 4 1 9.11887 19.8508 10.3846
3269 4 1 14.6148 21.2123 10.4687
3271 4 1 13.5279 19.1442 10.5161
3264 4 1 16.0483 20.1595 8.79539
3265 4 1 15.2341 20.8223 9.309
3267 4 1 15.0837 21.5234 10.2514
3263 4 1 16.8553 19.1947 8.65886
3260 4 1 16.7688 19.3889 8.37282
3266 4 1 16.2087 21.1251 9.96982
3084 4 1 1.98993 21.7969 9.12444
3083 4 1 1.44119 22.3119 8.16717
3087 4 1 0.58786 22.9362 8.45888
3085 4 1 0.892675 21.7699 8.7025
3086 4 1 0.518347 22.5576 9.58575
3067 4 1 2.64654 22.2841 10.556
3111 4 1 6.4974 23.8847 8.54189
3124 4 1 6.04749 22.4105 10.7501
3123 4 1 6.17494 23.4552 10.149
3166 4 1 11.5698 23.4351 9.06501
3169 4 1 13.0209 23.3145 10.6482
3170 4 1 13.3943 22.1652 10.3293
3173 4 1 12.8598 22.652 8.24892
3167 4 1 11.5779 23.5458 10.3074
3168 4 1 12.1345 22.5315 10.6223
3178 4 1 14.1551 21.6447 8.21628
3177 4 1 14.5341 22.8052 8.09707
3174 4 1 13.8461 23.2856 8.08913
3257 4 1 15.9129 21.6011 8.21991
3172 4 1 13.6113 23.5778 8.55093
3171 4 1 13.6979 22.9589 9.5985
3175 4 1 14.9339 22.752 8.14219
3108 4 1 5.04028 24.5731 8.08552
3115 4 1 5.14735 26.7282 9.27559
3116 4 1 5.17936 25.5668 9.14192
3117 4 1 4.00482 25.4224 8.83694
3118 4 1 3.43781 25.5194 9.80409
3119 4 1 4.39735 25.0357 10.309
3112 4 1 6.54823 24.9601 8.9704
3109 4 1 6.09117 24.33 8.55037
3110 4 1 7.22582 24.7977 8.20705
3113 4 1 7.24987 25.927 8.95787
3114 4 1 6.15043 26.2412 8.72075
3122 4 1 5.78946 24.5862 10.5148
3296 4 1 9.30525 24.8669 8.09716
3297 4 1 9.24785 24.7799 9.27433
3298 4 1 10.1007 25.5125 8.8532
2658 4 1 14.7642 2.00571 11.0801
2659 4 1 15.8213 1.90695 11.719
2653 4 1 13.4724 1.30228 10.8277
2663 4 1 15.9531 2.67485 13.3371
2669 4 1 16.6706 1.69506 12.8679
2686 4 1 20.2286 0.466975 10.9858
2683 4 1 20.9302 1.51988 11.3543
2682 4 1 20.4851 0.633869 12.0735
2700 4 1 19.045 2.13223 12.614
2681 4 1 20.125 0.120443 13.1425
2680 4 1 21.4027 0.106877 13.0828
2684 4 1 21.612 0.570567 11.5061
2876 4 1 10.1064 4.24646 11.8625
2875 4 1 11.1907 4.59143 11.3655
2874 4 1 12.2588 5.02674 11.5183
2877 4 1 11.0241 4.97992 11.7243
2878 4 1 11.2683 5.0578 12.9591
2660 4 1 15.4781 2.93942 11.241
2872 4 1 13.5271 4.78004 11.0285
2862 4 1 17.6591 4.59245 11.3491
2661 4 1 16.3831 2.95427 12.0985
2701 4 1 18.6441 2.88462 13.4279
2662 4 1 17.0603 3.13055 13.0659
2696 4 1 18.9395 4.19136 11.6889
2695 4 1 20.004 3.9077 11.245
2697 4 1 19.5417 3.39409 12.3339
2698 4 1 20.6061 3.71228 12.744
2699 4 1 19.4943 3.22561 12.4695
2880 4 1 10.3949 6.58403 13.3772
2870 4 1 14.0763 6.83071 11.7019
2869 4 1 14.4927 7.88269 11.4398
2871 4 1 13.9103 5.68289 11.6138
2863 4 1 17.9146 5.80366 11.2694
2864 4 1 17.0343 6.52373 11.065
2556 4 1 14.8616 10.5159 13.0839
2731 4 1 18.4517 9.95574 12.2912
2730 4 1 17.6471 9.69641 11.4465
2732 4 1 17.4744 9.18843 12.1724
2729 4 1 18.2291 8.61856 11.198
2733 4 1 18.3298 9.11893 12.9866
2734 4 1 18.1503 10.2176 12.6071
2720 4 1 20.5039 8.82456 11.2645
2721 4 1 20.8501 9.92902 10.8575
2718 4 1 20.8987 8.67525 13.401
2719 4 1 20.3324 9.08763 12.4413
2735 4 1 18.9942 10.751 13.3585
2722 4 1 22.0887 10.0337 10.7828
2413 4 1 -13.8709 12.3537 12.4683
2412 4 1 -14.812 13.0301 12.7663
2409 4 1 -15.2031 13.3407 12.4631
2418 4 1 -11.8542 12.8576 11.5734
2415 4 1 -11.9793 12.9483 12.4374
2414 4 1 -12.8404 12.3273 11.9197
2416 4 1 -11.6238 11.9674 11.8183
2417 4 1 -10.671 12.5441 11.5425
2770 4 1 7.48355 12.626 11.6478
2766 4 1 11.0748 13.3352 13.3523
2761 4 1 12.9298 12.9104 11.8502
2763 4 1 12.8742 13.2448 11.7232
2554 4 1 13.8631 11.2743 11.2976
2553 4 1 14.9274 11.5356 10.9882
2551 4 1 14.686 11.1943 10.9066
2550 4 1 14.5003 12.3103 10.962
2555 4 1 13.926 10.8653 12.5098
2753 4 1 16.1357 13.305 11.2973
2557 4 1 14.1202 11.3351 12.8877
2751 4 1 17.0233 12.4928 12.8742
2752 4 1 16.2047 13.3431 12.4995
2407 4 1 -16.6775 14.8533 12.3765
2406 4 1 -17.1175 13.7635 12.8292
2411 4 1 -15.2787 13.8942 12.0237
2408 4 1 -15.6288 14.4128 12.6515
2410 4 1 -14.2361 14.0104 12.5789
2420 4 1 -11.7873 14.3512 11.1027
2425 4 1 -13.3664 14.5598 13.1165
2426 4 1 -12.7187 14.6636 12.1158
2431 4 1 -11.0712 15.6072 12.3095
2423 4 1 -12.1045 13.9696 11.4059
2422 4 1 -12.9769 13.5688 10.7708
2427 4 1 -12.0913 15.587 11.6269
2430 4 1 -10.8576 15.994 11.2178
2424 4 1 -12.6463 14.5732 12.2403
2432 4 1 -10.4678 15.6561 11.1779
2433 4 1 -9.50991 14.8944 11.2449
2436 4 1 -7.53858 14.535 10.9721
2774 4 1 7.90456 15.0313 11.7275
2771 4 1 7.20843 13.7352 11.4898
2767 4 1 10.1795 13.6647 12.646
2768 4 1 9.0473 14.0955 12.4221
2765 4 1 10.6263 14.0469 12.4533
2769 4 1 8.24671 13.5452 11.7342
3143 4 1 10.4926 14.9095 10.8872
2764 4 1 11.7693 13.6818 12.1109
2760 4 1 12.5542 13.5068 10.8891
3142 4 1 10.874 15.2637 11.9489
2755 4 1 15.2354 14.4483 11.187
2759 4 1 13.5163 14.1494 11.375
2762 4 1 13.4961 13.8752 12.4316
2754 4 1 16.1149 14.2332 11.9851
2610 4 1 15.817 15.7353 10.877
2758 4 1 13.7417 14.8502 12.2924
2757 4 1 13.8029 14.1838 11.2543
2606 4 1 17.4177 14.9445 12.7722
2607 4 1 17.9037 15.3992 11.8325
2605 4 1 17.2454 13.9588 13.4501
3073 4 1 1.08845 18.1881 10.9454
3048 4 1 7.86027 16.9854 11.7301
3047 4 1 7.06581 17.8726 11.671
3046 4 1 6.50162 18.5155 12.4777
3045 4 1 5.67243 18.219 11.6679
3044 4 1 5.43224 18.4747 12.7401
3052 4 1 7.93788 18.1091 12.2054
3049 4 1 8.35083 17.4316 12.7038
3050 4 1 8.07861 18.6291 12.5901
3051 4 1 8.8569 17.7154 12.8558
3147 4 1 10.4145 18.5964 11.9668
3145 4 1 11.0459 17.1418 10.8469
3146 4 1 11.1738 17.6662 11.967
3141 4 1 11.2823 16.2721 12.5441
3140 4 1 11.0841 17.0832 13.4261
2588 4 1 15.5936 18.6637 12.3077
2590 4 1 15.5026 18.2268 12.9998
2594 4 1 15.9033 17.2145 10.8036
2592 4 1 16.5066 17.5607 12.6399
2593 4 1 16.4941 18.0153 11.4599
2595 4 1 17.0495 17.5893 10.9456
2600 4 1 18.6892 16.9518 12.7717
2599 4 1 18.0754 17.9263 12.357
2596 4 1 17.8018 16.6296 10.8242
2598 4 1 18.3977 17.5626 11.3327
3072 4 1 1.47469 19.3425 10.9076
3068 4 1 2.4516 21.2165 11.1309
3042 4 1 4.85277 20.3416 12.6606
3055 4 1 7.24198 20.7282 11.6562
3053 4 1 7.61364 18.9865 13.0076
3057 4 1 6.30244 21.4512 12.1196
3054 4 1 7.59053 20.1285 12.5907
3043 4 1 5.7932 19.6577 12.437
3151 4 1 9.82184 20.4657 11.1773
3150 4 1 10.5138 21.16 11.9002
3152 4 1 8.58002 20.5849 11.1113
3149 4 1 9.73757 20.2329 11.7899
3148 4 1 9.3946 19.1118 12.0482
2587 4 1 15.6385 19.4879 13.0827
3270 4 1 14.2496 20.1025 10.8748
2586 4 1 14.5508 18.9774 12.9412
2589 4 1 16.2195 19.209 13.1552
3063 4 1 3.68503 23.5659 12.5465
3066 4 1 3.32352 21.7942 11.4071
3065 4 1 3.94479 22.1765 12.2846
3061 4 1 4.63782 23.6019 12.96
3062 4 1 4.47244 22.7644 12.1943
3064 4 1 3.53989 22.6254 13.2667
3059 4 1 5.80228 23.0569 12.7091
3058 4 1 6.90171 22.4897 12.4978
3056 4 1 6.91867 21.7467 11.1312
3126 4 1 7.42429 21.7742 12.0186
3060 4 1 5.70221 24.193 13.0839
3125 4 1 6.89266 22.7271 11.4925
3121 4 1 6.1715 23.9527 11.3634
3127 4 1 8.37941 21.6649 12.7245
3268 4 1 15.0101 21.9604 11.3216
3120 4 1 5.19289 24.4749 11.0129
2664 4 1 16.0378 2.50621 14.5664
2667 4 1 15.7581 1.68035 15.1226
2670 4 1 17.5991 1.90998 13.6929
2668 4 1 16.4713 1.60864 14.0642
2673 4 1 17.7888 1.54236 14.9093
2675 4 1 17.9947 1.65665 14.8948
2665 4 1 16.8774 2.16028 15.3941
2666 4 1 16.3724 1.18724 15.92
2674 4 1 18.5973 0.988294 15.6591
2678 4 1 20.0951 0.995279 14.3647
2679 4 1 20.7098 0.0946834 14.1387
2677 4 1 19.9271 2.03712 13.9399
2676 4 1 19.139 1.90707 14.8031
2887 4 1 10.2986 5.05704 15.921
2672 4 1 18.0294 2.76135 14.7689
2671 4 1 17.0364 2.85269 14.1948
2702 4 1 19.08 3.95147 13.8748
2705 4 1 19.2612 5.28515 15.1661
2703 4 1 19.9092 4.79808 14.0124
2884 4 1 10.0403 7.12816 15.3393
2882 4 1 9.59171 7.99823 14.6936
2883 4 1 9.95686 7.04956 14.1067
2881 4 1 10.5516 7.60154 14.0685
2891 4 1 8.76419 6.31772 16.1239
2879 4 1 11.1322 5.8206 13.8959
2885 4 1 11.2014 6.75317 15.2103
2886 4 1 10.8782 5.56829 15.0294
2715 4 1 21.1603 7.92543 13.9036
2716 4 1 20.3113 7.80116 14.7684
2704 4 1 19.4244 5.909 14.2045
2706 4 1 19.44 5.61453 14.0085
2709 4 1 18.8979 7.68167 15.7414
2707 4 1 20.3072 6.0206 14.6592
2710 4 1 19.099 8.07536 14.6551
2708 4 1 19.6598 6.89806 15.1803
2713 4 1 19.3616 7.76706 13.5228
2714 4 1 20.2917 7.1067 13.7818
2737 4 1 18.8382 10.7517 14.3079
2711 4 1 19.4884 8.5741 15.7193
2712 4 1 19.2679 8.36736 14.5599
2738 4 1 19.4353 10.2999 15.2734
2717 4 1 21.2541 8.49999 14.5688
2399 4 1 -15.3296 12.8696 15.6301
2398 4 1 -14.1569 12.852 15.4241
2559 4 1 15.0321 11.3406 14.8088
2558 4 1 14.7665 11.9197 13.7912
2749 4 1 15.8083 13.0186 14.3197
2561 4 1 14.3306 11.8221 15.8494
2560 4 1 15.5158 11.6659 15.8873
2750 4 1 16.5737 12.1004 13.9668
2739 4 1 18.74 11.2608 15.2073
2742 4 1 18.465 11.1169 16.0006
2736 4 1 17.9038 11.0441 13.6535
2748 4 1 16.9174 12.8911 14.7889
2747 4 1 17.3868 12.4466 15.885
2740 4 1 19.7296 11.4271 15.7569
2405 4 1 -16.5321 14.384 13.6872
2404 4 1 -15.3323 14.318 13.8726
2402 4 1 -14.825 14.2497 15.8435
2403 4 1 -14.5341 13.851 14.7098
2400 4 1 -14.5666 13.773 15.565
2401 4 1 -15.4356 14.196 14.8425
2979 4 1 10.7027 15.0397 16.1126
2980 4 1 10.2366 15.2829 15.0391
2563 4 1 15.4881 13.5056 16.0991
2604 4 1 17.2629 15.0402 13.9649
2603 4 1 18.2831 15.6241 13.7721
2602 4 1 19.4084 15.9293 13.7399
3137 4 1 9.52082 18.002 14.1463
3138 4 1 10.5842 17.6909 14.7125
3139 4 1 11.6838 17.1225 14.4812
2575 4 1 12.474 18.8388 15.7615
2576 4 1 12.8797 18.2716 14.8051
2591 4 1 15.8643 17.2906 13.5907
2567 4 1 13.7654 16.1684 15.427
2570 4 1 15.7422 16.8905 15.1415
2571 4 1 14.6121 17.219 15.1345
2569 4 1 14.7009 16.3339 15.635
2572 4 1 14.4531 18.0972 15.9801
2601 4 1 18.6047 16.7988 14.0355
3040 4 1 4.87052 19.4018 14.0391
3038 4 1 5.03931 21.2566 15.2129
3041 4 1 4.54048 20.5064 13.7781
3039 4 1 4.50058 20.5418 14.404
3131 4 1 7.43972 20.88 14.5292
3037 4 1 5.74741 21.323 14.2547
3130 4 1 8.23397 20.3451 13.791
3129 4 1 8.92017 20.9977 14.4999
3136 4 1 10.0542 18.9213 14.7832
3135 4 1 9.42936 19.6283 15.4798
3133 4 1 8.95159 20.1633 15.895
3132 4 1 8.3724 21.0017 15.3202
2579 4 1 13.3222 21.0542 14.87
2581 4 1 13.146 20.3186 14.828
2578 4 1 13.1524 20.2951 15.8289
2577 4 1 13.0813 19.0631 15.5711
2580 4 1 14.0031 20.5294 13.9658
2582 4 1 14.079 20.8326 14.3405
2585 4 1 15.0133 19.2883 14.0068
2574 4 1 13.4918 19.1844 15.4144
2584 4 1 16.0664 19.5795 14.5118
2583 4 1 15.2016 20.4882 14.5531
2573 4 1 14.5964 19.121 15.1735
3033 4 1 4.30809 23.2329 15.8705
3035 4 1 5.73684 22.2457 15.9518
3036 4 1 6.44381 22.2158 14.8775
3034 4 1 5.47414 23.333 15.6635
3128 4 1 9.2293 21.6755 13.5208
3030 4 1 2.59119 24.3203 15.1618
3028 4 1 2.84245 24.4717 15.6224
3031 4 1 3.49424 24.6032 15.877
3032 4 1 4.511 24.309 15.4148
3029 4 1 3.38456 25.0116 14.6067
2888 4 1 10.0552 4.32905 16.7796
2889 4 1 9.32961 5.07297 16.2286
2893 4 1 8.3667 5.31676 16.6128
2894 4 1 7.3421 5.68097 17.1506
2895 4 1 6.37982 6.43026 17.2292
2896 4 1 7.27222 6.91816 17.7053
2890 4 1 9.31604 5.90324 17.1234
2892 4 1 8.71847 6.27728 17.3388
2926 4 1 8.28744 10.4872 18.42
2394 4 1 -14.6894 11.0817 17.7981
2397 4 1 -14.5976 13.0821 16.446
2396 4 1 -15.5493 12.3936 16.8308
2393 4 1 -15.5751 11.6728 18.3478
2395 4 1 -15.6676 11.2118 17.1306
2391 4 1 -15.325 10.9818 18.6787
2974 4 1 9.85417 13.1581 18.3476
2927 4 1 9.43146 10.9579 18.7025
2973 4 1 10.9805 12.9166 17.9988
2969 4 1 12.4583 12.4158 18.0152
2968 4 1 13.0048 11.4216 17.6256
2562 4 1 15.3161 12.3819 16.3802
2967 4 1 13.8219 11.9078 18.3113
2965 4 1 13.7286 11.0305 18.7911
2744 4 1 17.6287 12.3433 17.182
2745 4 1 16.8265 12.0368 16.3619
2743 4 1 18.3047 11.4123 17.1329
2746 4 1 17.7985 11.9779 16.9912
2741 4 1 18.9519 12.1874 16.2815
2995 4 1 5.81393 15.6463 18.1359
2993 4 1 7.07514 15.9818 18.3908
2975 4 1 9.03527 13.6769 17.7606
2976 4 1 8.69551 14.5059 18.5108
2977 4 1 9.53882 14.9273 17.7758
2981 4 1 10.7146 15.3904 16.1607
2992 4 1 8.16351 15.6002 18.7643
2978 4 1 10.3662 15.4277 17.0897
2982 4 1 11.8285 15.9071 16.335
2983 4 1 12.8776 15.9864 16.9181
2566 4 1 14.2853 15.9042 16.4874
2564 4 1 15.2763 14.6029 16.3132
2565 4 1 15.4754 15.8023 16.4004
2994 4 1 6.19875 16.7928 17.9922
2996 4 1 6.3368 16.6493 18.1215
2997 4 1 7.02124 17.552 17.8624
3007 4 1 6.38789 18.6856 18.7387
2985 4 1 12.4835 16.8239 18.444
2987 4 1 11.9346 17.7892 18.2771
2988 4 1 10.8665 17.846 18.7381
2984 4 1 12.8687 17.1157 17.3663
2568 4 1 13.9508 16.5748 16.5491
3021 4 1 1.25198 21.2465 18.2143
3022 4 1 1.91709 20.4473 17.5377
3019 4 1 1.74641 21.1145 18.2679
3012 4 1 3.63277 19.8563 18.3024
3013 4 1 2.80752 19.0419 18.1447
3011 4 1 4.76768 20.0442 18.6241
3134 4 1 9.95878 19.7198 16.527
3023 4 1 1.80281 21.5854 17.3186
3024 4 1 2.69157 22.3701 17.5213
3025 4 1 3.53267 23.0854 17.9748
3026 4 1 4.15184 23.0881 17.0317
3027 4 1 3.27089 23.7011 16.5258
2362 4 1 -17.5084 0.429557 21.1251
2377 4 1 -16.2859 5.09214 20.0833
2380 4 1 -17.8272 7.55995 19.9851
2376 4 1 -16.1849 5.61482 21.1493
2378 4 1 -16.2805 6.27837 20.2902
2379 4 1 -17.4145 6.59895 20.6754
2898 4 1 7.00986 6.69685 19.9548
2897 4 1 7.34933 7.10429 18.8847
2899 4 1 6.4871 5.98263 20.8485
2922 4 1 7.59358 7.83613 19.8621
2900 4 1 7.18699 6.88501 21.2154
2901 4 1 7.46249 5.82779 20.702
2381 4 1 -17.1043 8.23045 20.6449
2385 4 1 -16.5147 9.32634 20.4622
2384 4 1 -17.6926 9.41229 20.4786
2386 4 1 -16.9911 10.4066 20.2414
2382 4 1 -17.8537 9.07683 20.3792
2383 4 1 -16.8751 8.52291 20.3976
2923 4 1 7.78332 9.08114 19.7636
2925 4 1 8.66506 10.1186 19.4387
2924 4 1 8.54019 9.62153 20.5278
2919 4 1 9.08768 10.1031 21.2375
2921 4 1 8.1334 8.73064 20.4357
2918 4 1 10.2205 9.92156 20.9897
2920 4 1 9.00729 8.95519 21.1418
2917 4 1 11.2239 9.35954 21.2304
2960 4 1 13.0008 10.4092 21.1934
2388 4 1 -17.5949 11.431 19.7042
2387 4 1 -17.8823 10.8973 20.7381
2390 4 1 -16.3246 11.4398 19.1474
2389 4 1 -17.1085 12.3374 19.0333
2392 4 1 -15.7194 11.7775 19.5367
2929 4 1 7.85833 11.363 20.4423
2930 4 1 7.52925 12.4296 20.2383
2928 4 1 8.88798 10.9677 19.8046
2933 4 1 9.40806 11.8571 19.7597
2935 4 1 9.85208 13.447 20.0912
2932 4 1 8.43736 12.3987 19.2342
2931 4 1 8.49487 13.0161 20.2416
2934 4 1 10.3495 12.563 19.5163
2971 4 1 11.1852 13.0478 19.962
2970 4 1 11.9048 12.8939 18.9556
2964 4 1 12.9335 10.8021 19.6032
2963 4 1 12.5983 11.8591 19.8674
2966 4 1 14.3311 11.872 19.342
2961 4 1 13.5236 11.4541 21.1604
2962 4 1 13.5391 12.4103 20.3976
2991 4 1 9.01174 16.1412 19.4926
2936 4 1 9.74147 14.4481 19.4444
2937 4 1 10.4696 14.1158 20.3135
2946 4 1 10.4742 15.3668 20.8284
2945 4 1 10.7669 15.4087 19.7139
2942 4 1 8.99789 15.6427 21.2321
2939 4 1 9.60832 14.3756 21.1189
2938 4 1 10.7285 13.8779 21.4588
2972 4 1 11.4499 13.5953 18.9615
2949 4 1 11.8342 15.6611 21.2199
3001 4 1 7.48654 17.3809 20.903
2998 4 1 7.57848 17.7036 18.9014
3003 4 1 7.08698 17.5934 20.5607
3002 4 1 7.95498 18.2298 20.1778
3005 4 1 7.09841 18.478 19.2707
3004 4 1 6.22627 17.796 19.7911
3006 4 1 5.98724 18.221 19.7874
2990 4 1 9.58723 17.0573 19.8238
3000 4 1 8.48546 16.7492 20.7462
2999 4 1 8.15054 17.4916 19.8678
2943 4 1 9.67983 16.4231 20.7372
2989 4 1 10.8147 17.3029 19.8219
2986 4 1 12.9235 17.8201 19.0713
2947 4 1 11.2735 16.2214 20.6964
2944 4 1 10.8682 16.1934 20.6108
3017 4 1 2.29591 21.2835 19.9115
3016 4 1 2.60214 20.3084 19.3445
3015 4 1 3.75344 20.0813 19.0353
3014 4 1 3.39951 18.9435 19.1454
3010 4 1 4.60835 19.1718 19.5399
3009 4 1 5.57783 19.2522 20.3179
3008 4 1 6.61633 19.295 19.8017
3018 4 1 1.28115 21.5871 19.2957
3020 4 1 1.77613 22.0575 18.966
2365 4 1 -16.2757 0.593992 21.7302
2366 4 1 -15.3287 0.587877 22.4313
2367 4 1 -15.9187 1.3066 23.2479
2371 4 1 -15.6189 2.37756 21.7723
2368 4 1 -15.4574 1.11368 22.2023
2369 4 1 -15.3404 2.33714 21.9355
2370 4 1 -15.7461 1.81539 22.911
2372 4 1 -16.3894 3.25534 21.7738
2374 4 1 -16.1925 5.18369 22.1101
2373 4 1 -16.2733 4.0916 22.4997
2375 4 1 -16.5564 6.31457 22.0875
2902 4 1 7.45762 6.23447 21.7441
2906 4 1 7.9415 7.39383 22.5627
2903 4 1 6.85876 7.19448 21.7387
2907 4 1 8.66095 6.73922 23.2728
2909 4 1 8.32073 7.68929 22.8137
2908 4 1 9.35087 7.61726 23.2974
2904 4 1 7.10842 8.33667 21.8962
2905 4 1 8.27656 8.34973 21.863
2910 4 1 8.20968 8.67796 23.586
2915 4 1 10.5874 9.46955 22.4322
2912 4 1 8.76758 9.85534 22.6407
2914 4 1 9.3867 9.46355 22.5217
2913 4 1 9.31651 9.63333 23.6969
2911 4 1 9.39555 9.13289 23.4054
2916 4 1 11.2378 8.49105 22.0514
2959 4 1 12.8501 10.7351 22.3443
2956 4 1 12.3168 10.5935 23.6346
2955 4 1 12.0042 11.7767 23.4006
2952 4 1 11.5731 13.252 23.3081
2954 4 1 10.8298 11.528 23.2967
2957 4 1 12.6672 11.0008 22.6262
2953 4 1 11.9633 12.1042 23.2713
2958 4 1 12.8703 11.6556 21.5907
2941 4 1 9.9165 15.8431 22.0293
2940 4 1 8.94898 15.1868 21.6965
2951 4 1 11.8496 14.3006 22.8549
2950 4 1 11.4436 15.2932 22.2784
2948 4 1 11.0926 16.3598 21.8371
ITEM: TIMESTEP
20700000
ITEM: NUMBER OF ATOMS
1913
ITEM: BOX BOUNDS ff ff ff
-3.5000000000000000e+01 3.5000000000000000e+01
-3.5000000000000000e+01 3.5000000000000000e+01
-3.5000000000000000e+01 3.5000000000000000e+01
ITEM: ATOMS id mol type x y z
1735 4 1 13.3253 -24.123 -8.10358
1802 4 1 15.6688 -21.5957 -9.60054
1737 4 1 15.1054 -22.9367 -8.09432
1729 4 1 11.714 -21.0608 -8.11489
1731 4 1 12.0062 -20.7204 -8.31183
1801 4 1 15.2562 -20.5305 -10.083
1803 4 1 15.4083 -20.7851 -8.71324
1804 4 1 14.7002 -19.9333 -9.39168
1815 4 1 14.8785 -19.499 -8.32426
1799 4 1 17.3916 -20.14 -8.91643
1796 4 1 18.6612 -20.1718 -8.53548
1800 4 1 16.3994 -20.237 -9.69926
1798 4 1 17.7437 -20.6268 -10.033
1797 4 1 17.9629 -21.094 -8.94494
1805 4 1 14.5684 -18.7219 -9.0632
1733 4 1 12.621 -22.4743 -7.69468
1734 4 1 12.3074 -23.6355 -7.60338
1718 4 1 11.5454 -22.389 -5.94365
1736 4 1 14.1174 -23.3858 -7.50573
1739 4 1 15.3133 -23.5542 -6.18324
1738 4 1 15.335 -22.6029 -6.87711
1740 4 1 15.3445 -22.4631 -5.53546
1732 4 1 12.4115 -21.3088 -7.37172
1728 4 1 11.5545 -20.1389 -7.31428
1727 4 1 12.5864 -19.561 -7.59131
1725 4 1 11.5284 -19.1884 -6.39003
1726 4 1 11.4146 -19.498 -7.62747
1730 4 1 12.7089 -21.0233 -7.43111
1811 4 1 13.3073 -19.8236 -5.92081
1744 4 1 15.7888 -21.1777 -5.48192
1816 4 1 14.8931 -19.4764 -7.23497
1818 4 1 15.2725 -18.9486 -7.18593
1817 4 1 15.7956 -19.6496 -6.37016
1814 4 1 15.311 -20.0127 -7.34951
1813 4 1 14.5291 -20.7957 -6.92266
1812 4 1 14.3142 -19.7257 -6.50236
1810 4 1 14.329 -19.3339 -6.05386
1792 4 1 17.9423 -18.8683 -6.88525
1822 4 1 16.2923 -18.8761 -7.25771
1793 4 1 18.6042 -19.4569 -7.74832
1790 4 1 17.7429 -18.9502 -6.03771
1819 4 1 16.3478 -19.3457 -6.78005
1795 4 1 19.5516 -19.6551 -7.93205
1789 4 1 18.9485 -19.136 -5.74933
1788 4 1 18.9439 -20.3168 -6.08148
1786 4 1 18.9518 -19.5858 -5.46214
1807 4 1 13.0683 -17.9938 -7.93808
1808 4 1 12.8144 -18.6835 -7.02723
1806 4 1 14.1589 -18.4891 -7.97982
1809 4 1 13.7546 -18.3354 -6.38096
1826 4 1 15.4124 -17.2835 -6.42325
1825 4 1 15.6685 -18.3335 -5.90859
1832 4 1 14.4313 -17.5905 -5.6069
1823 4 1 16.8133 -18.0814 -6.54865
1824 4 1 16.8217 -18.431 -5.44918
1820 4 1 17.0281 -18.3688 -6.65874
1791 4 1 18.426 -18.0039 -6.31179
1821 4 1 17.2105 -18.4201 -7.87232
1794 4 1 19.3058 -18.5887 -7.55993
2218 4 1 -23.6254 -9.2182 -5.61798
2217 4 1 -23.3921 -8.66951 -6.67095
2215 4 1 -24.3453 -8.0089 -6.59202
2212 4 1 -24.7589 -6.45172 -6.39279
2214 4 1 -24.1979 -6.9886 -5.86327
2213 4 1 -23.9429 -5.80665 -5.87147
2216 4 1 -23.3753 -7.51233 -6.91786
3564 4 1 1.86357 -1.25413 -5.92323
2030 4 1 -18.0577 -22.0185 -4.43867
2029 4 1 -17.0666 -21.8854 -4.9697
2031 4 1 -17.5679 -22.5771 -3.45068
2028 4 1 -16.4323 -22.7742 -4.39794
2026 4 1 -16.9384 -22.1411 -4.07717
2027 4 1 -15.9839 -22.3483 -3.31504
1719 4 1 11.2217 -21.8562 -4.98718
1717 4 1 11.6293 -23.1757 -5.0149
1721 4 1 11.9242 -21.5775 -4.91085
1715 4 1 11.0885 -22.5938 -3.1123
1716 4 1 11.8192 -22.6495 -4.00704
1741 4 1 16.1369 -22.0418 -4.70498
2024 4 1 -17.4321 -20.3162 -4.19792
2025 4 1 -17.7823 -21.3363 -3.75147
2023 4 1 -17.5201 -20.9489 -3.11992
1910 4 1 -0.259741 -21.0529 -3.22114
1913 4 1 -0.500294 -21.4398 -2.7632
1723 4 1 11.9836 -20.3283 -4.72854
1724 4 1 11.4348 -19.3779 -5.19713
1722 4 1 11.2679 -21.0939 -4.12758
1720 4 1 11.1309 -20.7851 -4.39503
1743 4 1 15.1277 -20.9464 -4.50113
1836 4 1 13.836 -19.0784 -3.77607
1745 4 1 16.8386 -21.0311 -4.84019
1742 4 1 16.3839 -20.9616 -4.62912
1746 4 1 17.4541 -20.3674 -4.10488
1747 4 1 17.1365 -21.0744 -3.09587
1785 4 1 18.6734 -20.4556 -4.69326
1782 4 1 20.1733 -20.7481 -4.08177
1784 4 1 19.522 -19.633 -5.11336
1783 4 1 20.5503 -19.734 -4.56717
1781 4 1 19.4584 -20.9217 -3.10958
1777 4 1 19.5814 -19.1425 -4.07028
1787 4 1 19.0896 -20.6189 -4.95558
1778 4 1 19.9523 -19.7181 -3.05066
1780 4 1 20.0094 -19.8524 -3.11118
1779 4 1 19.9885 -18.9544 -3.9419
2002 4 1 -18.5867 -17.0631 -2.8603
1998 4 1 -16.7354 -18.3131 -2.69396
1999 4 1 -17.3566 -17.7139 -3.41968
1837 4 1 13.2323 -18.0048 -3.51634
1827 4 1 15.6149 -16.7674 -5.30637
1828 4 1 16.051 -17.7771 -4.71078
1830 4 1 15.4723 -16.8892 -5.32811
1831 4 1 14.4192 -16.613 -4.78089
1833 4 1 13.8154 -18.5361 -5.01925
1835 4 1 13.7286 -18.481 -4.72949
1834 4 1 14.4138 -17.5441 -4.67078
1829 4 1 16.265 -16.7001 -4.39795
1776 4 1 20.448 -18.5307 -3.41827
1775 4 1 21.1329 -17.7891 -2.84765
2176 4 1 -20.1069 -13.8929 -2.94643
2219 4 1 -24.2406 -8.34089 -4.96709
2222 4 1 -26.3875 -6.85677 -4.12084
2224 4 1 -26.4123 -6.33038 -5.21781
2225 4 1 -25.6028 -5.47675 -4.99017
2223 4 1 -26.1779 -5.73854 -4.15883
2211 4 1 -25.0112 -6.42012 -5.27711
2221 4 1 -25.5261 -7.19904 -4.77982
2220 4 1 -25.0817 -8.04878 -4.14661
2197 4 1 -25.5362 -6.75576 -3.25148
2198 4 1 -24.545 -7.29991 -3.35111
2210 4 1 -23.9704 -6.50815 -4.6258
2209 4 1 -24.0116 -5.40069 -4.92497
2208 4 1 -22.7418 -5.48099 -4.84729
2200 4 1 -23.5844 -7.21972 -2.91983
2207 4 1 -23.0212 -5.80775 -3.72592
2226 4 1 -25.5189 -5.07139 -3.96141
2227 4 1 -26.4047 -4.74864 -3.20148
2229 4 1 -25.2459 -3.07808 -2.74602
2204 4 1 -22.4567 -5.21052 -2.91156
2206 4 1 -23.1281 -4.86699 -2.93325
2205 4 1 -22.3804 -4.33221 -3.73893
3580 4 1 -0.829538 -2.82165 -4.55956
3581 4 1 -0.839857 -3.49964 -3.62275
3582 4 1 -0.457702 -4.29693 -4.38984
3583 4 1 0.178414 -3.91251 -3.46369
3584 4 1 1.08655 -3.0821 -3.14836
3560 4 1 2.28795 -2.97239 -4.02262
3561 4 1 3.40015 -2.98511 -3.64856
3577 4 1 -0.83637 -0.830855 -5.31657
3578 4 1 -0.753538 -1.78699 -4.68091
3576 4 1 -0.0330954 -1.60705 -5.21425
3575 4 1 -0.159066 -1.30162 -4.02361
3573 4 1 -0.395459 -0.841398 -3.80643
3570 4 1 0.912866 -0.0748917 -5.2067
3563 4 1 2.09374 -1.47611 -4.81218
3579 4 1 0.299494 -2.43754 -4.54311
3574 4 1 0.590371 -0.938603 -3.19381
3562 4 1 2.36031 -2.36954 -4.02527
3565 4 1 2.4321 -1.46676 -4.83126
3571 4 1 0.906401 -0.789117 -4.16273
3566 4 1 1.93751 -0.592977 -5.36671
3558 4 1 3.25763 -1.24667 -3.71901
3559 4 1 3.17971 -2.25653 -4.40088
3556 4 1 2.79247 -0.322466 -3.68862
2034 4 1 -15.749 -24.4764 -1.71705
1706 4 1 10.7504 -25.6502 -0.99949
1707 4 1 10.0007 -25.757 -0.0432327
2032 4 1 -16.7079 -22.7766 -2.63599
2033 4 1 -16.6965 -23.7913 -2.03075
2036 4 1 -15.8319 -22.534 -0.303418
2035 4 1 -15.9391 -23.5065 -1.06315
1918 4 1 -2.86141 -22.2581 -0.79384
1919 4 1 -3.80215 -22.5014 -0.127609
1911 4 1 -0.486823 -22.0929 -2.64949
1713 4 1 10.4872 -22.5973 -2.42645
1712 4 1 10.0188 -22.8188 -1.37681
1711 4 1 10.5787 -23.2179 -0.367971
1710 4 1 11.7868 -23.2853 -0.378045
1714 4 1 11.2528 -21.7252 -2.36944
1749 4 1 17.572 -21.5582 -2.57102
1750 4 1 16.3787 -21.5988 -2.20599
2010 4 1 -18.5671 -19.1165 -0.0759651
2022 4 1 -16.7772 -20.6607 -2.28377
2021 4 1 -16.26 -20.5069 -1.27227
2009 4 1 -18.7958 -19.8967 -1.01704
2020 4 1 -16.4713 -21.0023 -0.218588
1996 4 1 -17.7427 -19.1382 -1.03097
2013 4 1 -16.6809 -19.1226 -0.103697
2016 4 1 -16.0691 -19.8219 -0.406683
1917 4 1 -3.46609 -21.5334 -1.47472
1916 4 1 -2.72239 -20.7123 -1.86586
1912 4 1 -0.535131 -21.4976 -1.57041
1906 4 1 -0.754701 -20.1506 -0.538389
1914 4 1 -1.07129 -20.326 -2.6234
1915 4 1 -1.75671 -19.9495 -1.68593
1907 4 1 0.39406 -20.555 -0.634205
1908 4 1 0.613833 -21.4527 -1.44427
1909 4 1 0.723636 -21.2348 -2.62855
1905 4 1 0.0521591 -20.9848 -0.182035
1751 4 1 16.0531 -20.4878 -1.70457
1752 4 1 16.1179 -19.3056 -1.95126
1748 4 1 17.9486 -20.4361 -2.43951
1753 4 1 17.1606 -19.0082 -1.34931
2171 4 1 -21.6428 -16.6187 -0.704966
2006 4 1 -19.9029 -16.9031 -0.64079
2004 4 1 -19.002 -17.3567 -1.00352
2003 4 1 -19.3684 -16.8574 -1.95589
2008 4 1 -19.1039 -18.7368 -1.40249
2005 4 1 -18.8689 -16.3674 -0.249314
2007 4 1 -19.3975 -17.976 -0.466751
2170 4 1 -20.6127 -16.3245 -0.103405
1997 4 1 -17.6983 -18.3878 -1.90174
2001 4 1 -18.7968 -17.6507 -1.8439
2000 4 1 -18.1014 -18.1843 -2.63791
1995 4 1 -17.522 -18.0065 -0.634656
1899 4 1 0.475609 -17.953 -2.05313
1898 4 1 0.354674 -16.9337 -2.58038
1900 4 1 0.352523 -18.0737 -0.820325
1891 4 1 2.11557 -16.9904 -1.05319
1892 4 1 2.57061 -16.5739 -0.034482
1888 4 1 4.12197 -17.654 -0.283304
1890 4 1 3.19099 -16.5123 -0.931326
1887 4 1 5.09972 -17.3948 -0.841866
1889 4 1 3.54055 -17.647 -1.39422
1839 4 1 12.4298 -17.7426 -1.30913
1840 4 1 13.2299 -18.2785 -0.535278
1838 4 1 12.9429 -17.984 -2.29861
1754 4 1 16.0942 -18.458 -1.61473
1755 4 1 16.7946 -17.5752 -1.32817
1756 4 1 17.5473 -16.6902 -1.06435
1757 4 1 18.6019 -16.2175 -1.37238
1774 4 1 20.0745 -18.0853 -2.14879
1773 4 1 21.1362 -18.5517 -2.14873
1772 4 1 21.4818 -17.5138 -1.98196
1769 4 1 20.5613 -16.9143 -1.66534
1771 4 1 21.9292 -16.4081 -1.76083
2185 4 1 -23.2108 -13.7521 -1.03808
2169 4 1 -19.8486 -15.4148 -0.249283
2174 4 1 -20.2938 -15.9023 -1.94471
2175 4 1 -19.9823 -15.0312 -2.66904
2173 4 1 -21.4714 -15.9787 -1.77496
2168 4 1 -18.9964 -15.0431 -0.976458
2177 4 1 -20.291 -14.5482 -1.9011
2179 4 1 -20.9472 -14.2088 -2.22787
2178 4 1 -20.0149 -13.5371 -2.54048
2172 4 1 -21.0314 -15.5981 -0.774664
2166 4 1 -17.239 -15.5886 -1.52152
2165 4 1 -17.3944 -14.8059 -0.622179
2164 4 1 -18.2971 -15.2545 -0.148617
2167 4 1 -17.7716 -14.7455 -0.990662
1897 4 1 1.10529 -15.9563 -2.33167
1895 4 1 2.50163 -15.1559 -1.32483
1896 4 1 1.42405 -14.9747 -1.87989
1894 4 1 2.45448 -15.0317 -0.210044
1862 4 1 7.99642 -15.3998 -0.132644
1758 4 1 18.0644 -15.7564 -0.483283
1765 4 1 18.1093 -14.7374 -1.39847
1763 4 1 20.183 -14.8808 -0.522208
1770 4 1 21.1616 -16.0599 -0.977271
1766 4 1 19.1162 -14.8477 -2.06843
1768 4 1 20.7312 -15.7283 -1.7341
1767 4 1 19.6262 -15.6767 -1.44645
1764 4 1 19.1443 -14.336 -0.899869
2190 4 1 -25.0804 -11.754 -0.474156
2187 4 1 -25.0974 -12.6706 -0.793894
2183 4 1 -22.0939 -13.2071 -0.390058
2184 4 1 -22.9522 -12.5137 -0.897336
2181 4 1 -21.8137 -12.147 -1.25473
2189 4 1 -24.136 -12.5509 -0.423789
2182 4 1 -22.8217 -12.323 -0.781728
2186 4 1 -24.1659 -13.1699 -1.30674
2180 4 1 -21.2395 -13.1245 -1.69441
2191 4 1 -24.7145 -10.5905 -0.832641
2193 4 1 -25.7259 -9.67406 -1.7092
2194 4 1 -24.9149 -8.85669 -1.21991
2195 4 1 -25.6875 -8.64466 -2.11298
2192 4 1 -24.566 -9.72743 -1.60135
2202 4 1 -24.4092 -6.47837 -2.53166
2239 4 1 -26.4296 -6.72329 -1.35137
2199 4 1 -24.4722 -6.55109 -2.36894
2196 4 1 -25.9404 -7.49435 -2.38959
2236 4 1 -25.351 -6.31393 -1.94802
2237 4 1 -26.4028 -5.93263 -1.44774
2240 4 1 -25.3796 -6.50874 -0.766929
2238 4 1 -26.4738 -6.10929 -0.330766
2203 4 1 -23.5183 -5.71893 -2.60011
2201 4 1 -23.6747 -7.15008 -1.75587
2230 4 1 -25.8002 -3.76562 -2.0698
2231 4 1 -24.8539 -3.34257 -1.56963
2232 4 1 -25.1103 -4.23296 -2.35721
2228 4 1 -26.2664 -3.70467 -2.50224
2235 4 1 -25.3944 -5.14288 -2.18617
2233 4 1 -24.3456 -5.09566 -2.10009
2234 4 1 -24.8024 -4.07936 -1.797
3590 4 1 1.84412 -2.79033 -0.504499
3587 4 1 2.16659 -3.45847 -2.55957
3585 4 1 1.8458 -3.30555 -2.25419
3589 4 1 2.80352 -2.88681 -1.13392
3586 4 1 2.78965 -3.45803 -1.54401
3588 4 1 2.93199 -3.98528 -1.7064
3555 4 1 2.11731 -0.610748 -2.66495
3557 4 1 3.00283 -0.764439 -2.62736
1921 4 1 -2.86676 -24.3284 1.14887
1925 4 1 -2.63936 -24.3888 2.47864
1705 4 1 10.7204 -25.4929 0.20363
1708 4 1 10.3133 -24.5657 0.0182819
1704 4 10 11.799 -24.9741 0.0951814
1702 4 10 12.0741 -26.2237 0.487195
1703 4 10 11.3305 -25.4185 1.02905
2040 4 1 -14.7247 -21.688 2.31293
2039 4 1 -15.0695 -22.8547 2.14004
2038 4 1 -15.8115 -22.48 1.28849
2042 4 1 -14.5993 -22.5357 2.42283
2037 4 1 -15.0754 -22.907 0.488727
2046 4 1 -13.2814 -23.6035 2.36056
2047 4 1 -12.1969 -23.119 2.25042
1922 4 1 -3.70152 -23.6607 1.57978
1920 4 1 -3.2224 -23.2913 0.680941
1709 4 1 11.3014 -24.0448 0.450383
1985 4 1 -19.0641 -20.3545 1.87784
2018 4 1 -16.6853 -20.5113 0.263542
1983 4 1 -18.0699 -19.3414 2.25834
1981 4 1 -16.949 -20.2381 1.70537
1986 4 1 -17.953 -19.7093 1.85746
1987 4 1 -18.7673 -18.9033 1.43281
2011 4 1 -17.6477 -19.2316 0.772959
2014 4 1 -15.6504 -18.9263 0.390501
2015 4 1 -15.0207 -19.9057 0.172111
2019 4 1 -15.6591 -20.8499 0.650328
2017 4 1 -15.5663 -20.6812 0.316771
1903 4 1 1.70486 -19.4446 0.208998
1904 4 1 1.03893 -20.4523 0.243654
1843 4 1 13.2026 -19.1858 0.965385
2268 4 1 -22.0829 -17.0798 1.997
2272 4 1 -21.7259 -18.0959 2.56745
2271 4 1 -20.8527 -17.501 2.13368
1989 4 1 -19.1549 -17.489 2.30449
1991 4 1 -18.8335 -17.0559 1.00417
1993 4 1 -16.8173 -17.1792 1.03343
1992 4 1 -17.8783 -17.8608 1.07627
1990 4 1 -18.0662 -17.3013 1.81061
1988 4 1 -18.1289 -18.1662 2.19333
1994 4 1 -17.4939 -17.0051 0.0739423
2012 4 1 -16.5643 -18.7603 1.0261
1901 4 1 0.798906 -17.3923 0.0416365
1902 4 1 0.858628 -18.5396 0.235785
1885 4 1 4.42572 -17.4664 0.48434
1882 4 1 4.54264 -16.5041 2.5742
1883 4 1 5.10129 -17.0428 1.6519
1886 4 1 5.12189 -16.5861 0.078112
1884 4 1 5.42724 -16.836 0.584786
1865 4 1 6.23197 -16.9166 2.00795
1842 4 1 12.2749 -18.6395 1.66277
1845 4 1 13.0323 -17.0656 0.891923
1841 4 1 12.5986 -18.7467 0.432819
1846 4 1 13.7645 -17.5804 1.6142
1844 4 1 13.742 -18.0338 0.930269
2267 4 1 -21.8579 -16.0301 1.49096
2264 4 1 -22.7247 -14.0881 2.44727
2266 4 1 -21.1419 -15.6252 2.34294
2153 4 1 -20.112 -14.6646 1.75928
2154 4 1 -19.047 -15.1266 1.97608
2152 4 1 -20.2552 -13.6398 2.48746
2162 4 1 -16.2523 -15.6175 0.625439
2161 4 1 -16.9216 -15.6448 1.57398
2160 4 1 -16.984 -14.9528 2.59968
2156 4 1 -17.8315 -14.452 2.17068
2163 4 1 -17.4488 -15.383 0.736573
2158 4 1 -17.7445 -14.348 2.07903
2159 4 1 -16.5792 -13.8782 2.16243
1881 4 1 3.5143 -15.8914 2.5059
1893 4 1 3.00935 -15.725 0.682888
1864 4 1 6.38387 -15.9489 1.31563
1863 4 1 7.4228 -15.8407 0.822749
1858 4 1 9.18041 -14.3344 0.837345
1861 4 1 8.6178 -14.5348 0.488373
1860 4 1 9.62078 -13.9702 0.341246
1859 4 1 10.2879 -14.5016 1.24216
1857 4 1 10.0713 -15.1191 0.658209
1853 4 1 13.4539 -13.8906 0.590331
1856 4 1 11.0006 -14.7759 1.36761
1855 4 1 12.0964 -14.3306 1.57019
1850 4 1 12.1132 -14.9265 2.5309
1851 4 1 13.1384 -14.7666 1.97997
1854 4 1 12.8515 -14.8699 0.871432
1852 4 1 13.7334 -13.836 1.7318
1760 4 1 18.6452 -14.7984 1.60717
1759 4 1 18.583 -15.2293 0.435035
1761 4 1 18.5188 -14.5476 0.462373
1762 4 1 19.6264 -14.9219 0.503986
2188 4 1 -25.0963 -11.8802 0.111783
2260 4 1 -24.5451 -11.4661 1.99801
2263 4 1 -22.7777 -13.0813 1.70902
2262 4 1 -23.8604 -12.8141 1.9739
2242 4 1 -27.0113 -6.11715 0.987046
2245 4 1 -27.0455 -7.70105 1.56269
2244 4 1 -27.9562 -7.01708 1.21781
2241 4 1 -26.1382 -6.2046 0.191857
2243 4 1 -26.8408 -7.13452 1.59134
2246 4 1 -26.4096 -7.84443 2.57864
3612 4 10 -2.78361 -5.84467 2.61177
3600 4 1 -1.37934 -2.82994 0.78571
3593 4 1 2.46717 -2.79595 1.33368
3592 4 1 3.35368 -3.52818 0.991899
3591 4 1 2.82732 -2.7349 0.222241
3602 4 1 -0.987524 -1.38247 1.9621
3601 4 1 -1.45546 -2.46382 1.94003
3599 4 1 -0.493199 -2.12048 1.25741
3603 4 1 0.0491324 -1.63796 2.46321
3595 4 1 2.15916 -1.50648 1.20973
3597 4 1 1.14574 -2.22499 1.06328
3596 4 1 0.993632 -1.09253 0.873771
3598 4 1 0.30212 -2.62697 0.418983
3594 4 1 3.01838 -2.09261 0.474429
1932 4 1 -2.89305 -26.7389 4.8243
1933 4 1 -3.93987 -26.0185 4.82578
1934 4 1 -3.03844 -25.22 5.20637
1930 4 1 -1.86751 -25.718 3.55466
1931 4 1 -1.73027 -26.5934 4.40239
1928 4 1 -1.38927 -24.517 4.27053
1929 4 1 -2.524 -24.7879 3.83623
2043 4 1 -13.6327 -23.1387 2.80759
2041 4 1 -14.2448 -21.8719 3.37375
2044 4 1 -14.0741 -22.1411 3.42269
2045 4 1 -14.1317 -23.4024 3.24231
2048 4 1 -12.7929 -22.6608 3.22076
2049 4 1 -12.4365 -23.6458 3.69149
2051 4 1 -10.9613 -22.2968 3.13601
2050 4 1 -11.5184 -22.8359 4.01292
2055 4 1 -10.9093 -22.4847 4.80737
2053 4 1 -9.848 -21.624 4.98673
2052 4 1 -10.3244 -22.2077 4.09969
1923 4 1 -3.67217 -23.9756 2.77989
1924 4 1 -2.71116 -23.3277 3.0347
1938 4 1 -4.32347 -23.301 5.11175
1936 4 1 -3.54566 -23.1553 5.29713
1927 4 1 -1.08426 -23.409 3.92894
1926 4 1 -1.93251 -24.0736 3.42168
2274 4 1 -21.3207 -19.4905 4.40114
2273 4 1 -21.3346 -18.9225 3.35302
2275 4 1 -20.329 -19.0175 4.55134
2276 4 1 -20.8906 -19.8694 5.14011
1984 4 1 -18.4875 -20.2373 2.85189
1982 4 1 -17.5531 -20.3728 2.78325
1980 4 1 -17.4769 -20.0432 2.82789
1979 4 1 -17.5469 -19.4094 3.81969
1973 4 1 -16.8907 -21.5261 3.61698
1978 4 1 -17.1949 -20.5638 3.97764
1977 4 1 -16.9231 -20.5981 5.09791
1975 4 1 -16.897 -21.3014 5.06552
1976 4 1 -17.7335 -21.0105 4.3508
1971 4 1 -15.0903 -20.8888 4.7941
1972 4 1 -15.8226 -21.322 3.87632
1970 4 1 -13.9127 -21.1269 4.8957
1974 4 1 -16.1298 -20.8064 4.23094
2057 4 1 -12.2023 -21.2511 5.32491
2269 4 1 -22.1397 -16.6082 3.11809
2138 4 1 -23.2225 -16.8338 4.40808
2270 4 1 -21.4011 -17.5187 3.20871
2133 4 1 -18.3427 -16.4705 3.93806
2129 4 1 -16.2832 -17.6451 4.7679
2132 4 1 -17.4808 -17.2789 3.44634
2131 4 1 -17.226 -17.8518 4.50057
2128 4 1 -17.3064 -18.0461 5.2514
2123 4 1 -14.4742 -17.4588 4.54245
2124 4 1 -15.2044 -18.3656 4.73488
2079 4 1 -11.6271 -18.6202 5.10242
2082 4 1 -12.3372 -16.4798 4.9606
2081 4 1 -11.9675 -17.5249 5.25084
1879 4 1 3.7402 -16.4894 3.65383
1874 4 1 6.989 -16.6837 3.51561
1867 4 1 6.96174 -18.4447 3.64484
1873 4 1 6.88646 -17.0716 4.60348
1866 4 1 6.36703 -17.8053 2.72647
1872 4 1 5.86095 -17.2622 4.98245
1868 4 1 8.10937 -18.6249 3.91735
1869 4 1 8.36985 -17.8136 4.69583
1847 4 1 13.8085 -16.9755 2.70336
2265 4 1 -21.7927 -14.6937 2.87148
2137 4 1 -22.5637 -15.8463 4.67033
2136 4 1 -21.3591 -15.9737 4.45746
2135 4 1 -20.3496 -15.3996 3.95333
2134 4 1 -19.3381 -15.8284 3.66765
2151 4 1 -19.8299 -14.2426 3.34951
2150 4 1 -19.4083 -13.6032 4.29446
2149 4 1 -20.3424 -13.975 5.02804
2157 4 1 -17.377 -13.5476 2.82751
2155 4 1 -18.5988 -14.7957 3.07701
1880 4 1 2.63958 -16.1368 3.26719
1878 4 1 3.96462 -15.5372 4.21435
1877 4 1 4.93243 -16.0677 4.4361
1876 4 1 5.59685 -15.1675 3.92024
1875 4 1 6.30551 -15.6882 3.11359
1848 4 1 13.22 -16.012 3.15127
1849 4 1 12.0795 -15.9719 2.87839
2259 4 1 -25.1072 -11.0709 3.02167
2261 4 1 -23.8872 -12.018 2.79384
2247 4 1 -27.0986 -8.13315 3.50683
2256 4 1 -24.6054 -9.83996 4.35751
2258 4 1 -24.3877 -10.3183 3.73782
2257 4 3 -23.3175 -9.77749 4.13188
2254 4 1 -24.0332 -8.5184 4.43274
2255 4 1 -23.7049 -9.40581 3.76127
2249 4 1 -27.2373 -6.56313 3.77948
2250 4 1 -27.0284 -6.99051 4.94816
2248 4 1 -27.8727 -7.30741 3.13892
2252 4 1 -25.8199 -7.34352 4.7959
2253 4 1 -24.875 -7.6342 4.18865
3614 4 10 -2.78394 -5.78743 2.69248
3611 4 1 -2.72068 -6.8762 3.22678
3613 4 10 -2.68871 -6.97221 2.85273
3610 4 1 -2.33309 -5.75228 3.60357
3609 4 1 -1.8189 -4.68879 3.33268
3607 4 1 -0.282762 -3.35065 3.73146
3606 4 1 -1.14792 -2.98374 3.03796
3608 4 1 -1.38126 -3.63312 3.15291
3604 4 1 -0.0416434 -1.49309 3.62542
3605 4 1 -0.0528637 -2.55011 3.05061
1958 4 1 -11.0532 -25.0364 7.78348
1948 4 1 -8.38131 -24.8874 7.17077
1941 4 1 -4.62805 -24.9028 7.82706
1943 4 1 -5.35535 -24.6798 8.02057
1969 4 1 -13.5535 -22.101 5.53881
1967 4 1 -13.9997 -22.6178 6.39296
1965 4 1 -13.7096 -22.8447 7.57383
1964 4 1 -14.097 -21.6365 7.56764
1966 4 1 -13.4863 -23.6789 6.76226
1968 4 1 -13.1653 -21.8526 6.64151
2060 4 1 -11.7858 -22.4004 7.83293
2056 4 1 -11.3133 -21.8511 5.66236
2058 4 1 -11.4856 -21.6883 6.16405
2059 4 1 -11.1457 -22.6039 6.83688
2054 4 1 -9.94837 -22.665 5.4833
2061 4 1 -10.6904 -22.5714 8.00476
2063 4 1 -8.79719 -21.5465 7.70697
1947 4 1 -7.72668 -24.174 7.86803
1935 4 1 -2.80553 -24.1369 5.48333
1937 4 1 -4.31088 -22.1942 5.53876
1939 4 1 -4.40529 -23.006 6.29303
1940 4 1 -4.56879 -23.9309 7.10412
2078 4 1 -11.349 -19.0162 6.25431
2076 4 1 -10.9229 -19.6078 7.59158
2088 4 1 -11.8792 -19.0449 7.91464
2077 4 1 -10.2394 -18.9847 6.81425
2065 4 1 -7.30602 -20.3206 7.91533
2278 4 1 -21.5978 -18.0887 5.65874
2139 4 1 -23.4093 -17.0831 5.61387
2279 4 1 -21.6018 -16.9701 6.00991
2140 4 1 -22.9628 -16.4414 6.6274
2277 4 1 -20.7134 -18.8276 5.65042
2280 4 1 -20.6716 -16.2644 5.67764
2281 4 1 -20.2599 -16.7737 6.65047
2282 4 1 -19.9093 -16.6623 7.76576
2127 4 1 -16.9909 -17.4591 6.29504
2130 4 1 -17.1593 -17.7757 5.59663
2126 4 1 -16.4515 -18.5272 6.45715
2121 4 1 -13.6838 -17.6125 6.11982
2122 4 1 -14.7796 -17.2701 5.68191
2125 4 1 -15.481 -18.6503 5.80482
2118 4 1 -14.1831 -17.7948 7.98064
2119 4 1 -13.3468 -18.478 7.44505
2120 4 1 -13.3679 -17.329 7.24538
2085 4 1 -12.1158 -17.8518 8.02505
2084 4 1 -11.8254 -17.0993 7.13564
2080 4 1 -12.1291 -18.3288 6.20783
2083 4 1 -11.854 -16.5094 6.04824
1870 4 1 7.89846 -17.3298 5.65168
1871 4 1 6.73354 -16.8951 5.82733
2142 4 1 -22.4754 -15.7418 7.56208
2141 4 1 -22.8299 -15.275 6.49273
2144 4 1 -21.6814 -14.2879 7.48524
2146 4 1 -22.5392 -14.3251 7.5089
2145 4 1 -22.1355 -15.402 7.69084
2147 4 1 -22.0293 -14.4832 6.39078
2148 4 1 -21.212 -14.603 5.59518
2251 4 1 -26.2338 -6.72283 5.76447
3506 4 1 8.69075 -0.716659 6.58367
3507 4 1 9.22262 -0.120875 5.72977
1959 4 1 -11.4575 -25.5195 8.77075
1960 4 1 -12.0148 -24.5079 8.46082
1957 4 1 -10.6703 -24.8073 8.92769
1955 4 1 -10.3507 -25.2207 8.52096
1954 4 1 -10.2071 -24.67 9.58327
1949 4 1 -8.2244 -24.5372 8.34313
1946 4 1 -7.41808 -25.0661 8.60111
1944 4 1 -6.23527 -24.7191 8.82778
1942 4 1 -5.17348 -25.7066 8.58982
1963 4 1 -14.3389 -22.5142 8.30793
1961 4 1 -12.342 -23.5511 9.07933
1962 4 1 -13.2251 -22.8631 8.56616
2094 4 1 -11.0858 -22.5092 10.7258
1956 4 1 -10.1239 -24.0959 8.15186
2062 4 1 -9.57209 -22.1997 8.41526
1952 4 1 -10.7122 -22.8883 9.43689
1953 4 1 -9.79193 -23.5871 9.15557
1951 4 1 -9.47664 -23.1413 9.30975
1950 4 1 -8.39133 -23.6949 9.17022
1945 4 1 -7.1222 -23.86 8.61374
2103 4 1 -15.1464 -20.3849 9.7534
2102 4 1 -14.2344 -20.84 10.2562
2105 4 1 -15.0051 -19.9313 10.2649
2106 4 1 -15.9231 -20.2879 9.51758
2107 4 1 -15.6354 -20.7302 10.567
2090 4 1 -11.4618 -19.6899 9.6662
2093 4 1 -11.451 -21.3986 10.3456
2064 4 1 -8.35377 -20.6766 8.44695
2066 4 1 -8.29734 -20.3271 8.64957
2069 4 1 -8.11268 -19.2111 9.05086
2070 4 1 -8.79031 -19.5811 8.19776
2073 4 1 -8.75182 -19.5281 8.22482
2067 4 1 -7.75886 -19.376 9.25161
2283 4 1 -20.664 -16.2538 8.61653
2284 4 1 -19.9444 -16.8704 9.26764
2117 4 1 -13.9081 -17.0425 8.8044
2116 4 1 -14.7794 -16.54 9.55916
2115 4 1 -15.7681 -16.6007 10.3242
2114 4 1 -15.6262 -17.7935 10.1549
2086 4 1 -11.1084 -17.9834 8.662
2087 4 1 -12.2407 -17.9987 8.39684
2089 4 1 -11.978 -18.7258 9.04106
2075 4 1 -10.3156 -18.7815 8.34848
2071 4 1 -8.522 -18.4177 8.32868
2074 4 1 -9.19248 -18.4937 8.68399
2072 4 1 -9.64679 -18.8059 8.73838
2068 4 1 -7.31762 -18.4955 8.57679
2143 4 1 -22.3699 -14.8085 8.35705
2285 4 1 -19.6314 -16.0252 9.97951
2286 4 1 -18.6748 -15.3194 10.3849
2097 4 1 -12.4372 -22.5498 11.7402
2098 4 1 -12.3803 -22.1973 12.8538
2095 4 1 -11.6075 -22.5303 11.8254
2104 4 1 -15.8088 -20.6572 10.798
2108 4 1 -15.361 -20.3417 11.6682
2101 4 1 -13.6631 -19.9337 10.8393
2110 4 1 -16.0494 -19.3262 12.7118
2109 4 1 -15.1632 -19.2466 11.85
2096 4 1 -12.2769 -21.5098 12.1156
2091 4 1 -11.3686 -19.8795 10.8849
2092 4 1 -12.2891 -20.7115 10.9836
2100 4 1 -13.2202 -20.317 11.8849
2099 4 1 -12.4628 -21.2296 12.0672
2112 4 1 -16.6473 -17.2647 11.9622
2113 4 1 -15.6335 -17.4114 11.2945
2111 4 1 -15.9775 -18.2852 12.0226
2287 4 1 -19.1652 -15.02 11.49
2289 4 1 -20.4501 -14.4273 12.2128
2290 4 1 -19.9155 -13.9413 11.3467
2288 4 1 -20.3024 -15.0853 11.2268
2293 4 1 -18.8602 -14.2111 12.4668
2294 4 1 -17.8094 -13.5873 12.3404
2291 4 1 -19.9038 -13.029 12.0712
2292 4 1 -18.864 -13.0462 12.6961
2301 4 1 -17.3875 -16.2811 15.6374
2302 4 1 -17.955 -16.2685 14.5351
2299 4 1 -16.8646 -16.7492 15.8863
2312 4 1 -19.9355 -13.6732 14.8592
2311 4 1 -19.4469 -14.1062 13.8372
2309 4 1 -19.3309 -13.9412 15.2618
2303 4 1 -18.8949 -15.8413 13.92
2304 4 1 -19.4196 -15.8506 15.0829
2297 4 1 -17.229 -15.3192 14.2477
2295 4 1 -17.6131 -13.4998 13.4685
2296 4 1 -17.9515 -14.3945 14.1354
2298 4 1 -16.6816 -15.9227 15.1228
2308 4 1 -18.6384 -14.8589 15.4126
2305 4 1 -18.6941 -14.9042 15.4552
2310 4 1 -19.1926 -13.1314 14.4601
2313 4 1 -19.2822 -12.9453 15.4885
2318 4 1 -19.057 -10.9904 15.3988
2315 4 1 -17.932 -11.0619 15.4704
2314 4 1 -18.3521 -12.1447 15.6151
2316 4 1 -19.0887 -10.6763 15.6894
2319 4 1 -18.8824 -9.77324 15.2896
2335 4 1 -24.7607 -0.973038 15.8033
2334 4 1 -23.9205 -1.84738 15.637
2306 4 1 -19.0122 -14.9156 16.6286
2300 4 1 -16.537 -15.7288 16.3017
2307 4 1 -17.9168 -14.8958 16.3517
2317 4 1 -19.0732 -11.3634 16.5966
2320 4 1 -19.069 -9.26745 16.3915
2322 4 1 -19.5936 -9.47846 17.3591
2323 4 1 -19.7741 -8.3145 17.5457
2321 4 1 -18.3942 -9.13756 17.3839
2324 4 1 -20.0755 -7.12581 17.304
2326 4 1 -19.8694 -7.12244 16.9069
2325 4 1 -19.5128 -6.04237 16.9318
2327 4 1 -19.9176 -6.1878 17.7247
2328 4 1 -21.0388 -6.04198 17.9816
2332 4 1 -22.2824 -2.79233 16.7852
2330 4 1 -22.147 -4.36256 17.2276
2331 4 1 -21.3555 -3.3879 17.3002
2329 4 1 -21.4779 -4.92534 18.0239
2337 4 1 -24.4656 -0.342864 16.3437
2333 4 1 -22.9972 -2.06015 16.3297
3568 4 1 1.62525 1.01822 -5.5204
3567 4 1 0.99433 0.0626446 -5.88853
3421 4 1 15.4917 13.424 -6.23274
3423 4 1 16.3594 13.1996 -5.63985
3416 4 1 13.93 15.45 -5.52446
3420 4 1 14.7489 14.1943 -5.58891
3415 4 1 13.0508 16.279 -5.65358
3572 4 1 0.282706 0.0655648 -3.53694
3569 4 1 0.934308 0.969966 -4.63342
3467 4 1 10.5947 9.81665 -2.7246
3463 4 1 8.19118 8.92958 -3.29504
3464 4 1 9.35774 9.44461 -3.43282
3465 4 1 9.1724 10.1069 -4.36394
3466 4 1 9.79813 9.55712 -3.48638
3422 4 1 15.2449 13.4213 -5.11778
3424 4 1 15.3576 12.6039 -5.23129
3427 4 1 14.7925 12.3938 -4.04784
3429 4 1 14.408 11.9796 -4.48795
3428 4 1 13.9359 13.1459 -4.27057
3430 4 1 13.8825 11.9481 -3.37883
3431 4 1 14.6481 12.7311 -2.76221
3414 4 1 12.5174 15.2747 -5.13482
3410 4 1 11.6834 15.6204 -3.88713
3426 4 1 14.9725 13.5868 -3.97389
3425 4 1 15.8032 13.6852 -4.90476
3419 4 1 14.7935 14.9843 -4.64973
3417 4 1 13.7247 15.5702 -4.4034
3418 4 1 14.1085 14.7939 -3.58321
3406 4 1 8.04583 18.018 -4.24298
3408 4 1 10.173 17.0663 -4.02515
3405 4 1 8.8992 18.7223 -4.73352
3407 4 1 9.24912 17.7539 -4.39575
3409 4 1 10.8055 16.223 -4.58334
3412 4 1 11.7793 17.416 -4.98777
3413 4 1 11.8571 16.21 -5.11717
3411 4 1 11.2163 16.5278 -4.54317
3374 4 1 18.3369 18.3683 -3.95056
3403 4 1 8.5894 20.8994 -4.31616
3404 4 1 8.40099 19.8032 -4.74471
3400 4 1 10.2864 21.1624 -3.43212
3399 4 1 10.0819 20.2082 -4.03057
3401 4 1 9.70165 21.1874 -4.45762
3398 4 1 10.6683 20.9957 -3.27913
3402 4 1 9.47347 19.9922 -4.50722
3375 4 1 18.0539 19.5419 -3.78438
3376 4 1 18.0139 20.6256 -4.22948
3377 4 1 17.238 21.2432 -4.87746
3371 4 1 19.7708 21.0409 -3.8887
3372 4 1 19.6534 19.8787 -3.61035
3370 4 1 19.8312 19.9975 -3.21357
3373 4 1 19.2837 18.9888 -4.35943
3378 4 1 17.7718 21.9357 -3.97514
3379 4 1 17.7756 22.216 -2.80068
3380 4 1 16.8941 21.942 -3.56137
3394 4 1 11.4644 24.3551 -2.81379
3554 4 1 2.52484 0.0383187 -1.72436
3547 4 1 4.60495 1.11415 -1.01446
3552 4 1 3.65375 1.76657 -0.898792
3551 4 1 4.31389 2.60961 -0.3888
3546 4 1 5.20734 1.83322 -0.241352
3550 4 1 4.5103 2.35879 -1.50909
3549 4 1 3.54818 1.75588 -1.23131
3548 4 1 3.69161 0.570805 -1.65996
3545 4 1 5.0048 0.610687 -0.217304
3553 4 1 2.96366 0.758577 -0.985407
3543 4 1 6.10454 1.95648 -0.25781
3544 4 1 6.10101 0.808767 -0.352398
3542 4 1 7.10671 2.69068 -0.343426
3475 4 1 10.1282 5.2255 -0.632964
3461 4 1 7.78594 7.51706 -1.99173
3460 4 1 8.87211 7.1846 -1.79722
3471 4 1 10.6804 7.56762 -0.89559
3474 4 1 9.74343 6.32372 -0.579837
3472 4 1 11.6097 6.81614 -0.607389
3473 4 1 10.8671 6.01394 -0.211354
3454 4 1 10.0505 9.49855 -0.777372
3469 4 1 10.6492 8.83726 -1.5316
3458 4 1 8.3749 9.29435 -1.59444
3457 4 1 9.20482 8.4323 -1.36602
3462 4 1 8.59075 8.27044 -2.43332
3459 4 1 8.10333 8.15162 -1.7994
3455 4 1 9.37511 8.48236 -0.977932
3456 4 1 8.16782 8.38916 -0.921911
3451 4 1 9.76242 9.93865 -0.486736
3453 4 1 11.1599 9.91206 -1.0755
3470 4 1 11.5431 8.10958 -1.52789
3468 4 1 11.5446 9.1105 -2.34351
3436 4 1 14.568 13.1828 -0.397179
3435 4 1 13.7606 13.2826 -1.32342
3432 4 1 13.9645 13.2214 -1.88673
3433 4 1 14.795 12.5796 -1.33001
3434 4 1 14.867 13.5953 -1.83824
3368 4 1 18.7018 20.0456 -2.33636
3366 4 1 18.3238 20.3922 -0.675951
3367 4 1 19.0877 20.7574 -1.46503
3365 4 1 19.1657 21.2609 -0.531839
3369 4 1 19.6995 20.8008 -2.31065
3397 4 1 10.5671 21.7417 -2.39527
3396 4 1 11.6903 22.0946 -2.39104
3395 4 1 11.7622 23.3141 -2.38002
3390 4 1 12.8917 23.5392 -0.612427
3384 4 1 15.6983 22.2277 -2.22246
3385 4 1 14.5995 22.49 -1.69817
3386 4 1 15.4029 22.9774 -1.10289
3388 4 1 13.8357 23.3862 -0.679868
3383 4 1 14.5441 22.7045 -2.0561
3387 4 1 14.9064 23.5731 -0.205462
3382 4 1 15.5377 22.8706 -2.606
3362 4 1 17.0948 22.4806 -0.0817452
3363 4 1 18.2663 22.3822 -0.381501
3381 4 1 16.6817 22.3949 -2.49542
3393 4 1 11.7318 25.4691 -2.37969
3392 4 1 12.0628 24.3887 -2.10859
3391 4 1 12.2349 24.4395 -0.937341
3539 4 1 7.37283 1.06989 1.84277
3540 4 1 6.44622 1.1717 1.09834
3541 4 1 6.39389 1.93802 0.12351
3538 4 1 7.81389 0.296107 2.67421
3532 4 1 9.56447 2.07925 1.15032
3533 4 1 9.15044 2.26019 2.25282
3534 4 1 8.15042 1.60369 2.3268
3513 4 1 10.3653 1.16639 2.41168
3536 4 1 8.37542 1.82644 2.63206
3525 4 1 12.7427 2.05464 1.79728
3523 4 1 12.763 2.62047 2.30402
3531 4 1 10.7939 2.31139 1.14682
3477 4 1 9.85031 5.1091 1.17206
3524 4 1 12.8659 3.19679 1.32239
3530 4 1 11.4261 3.30706 1.5631
3476 4 1 10.6407 5.72613 0.400044
3480 4 1 9.8362 6.22552 1.63018
3478 4 1 9.41949 6.01931 1.92681
3450 4 1 10.0688 10.3627 0.515624
3452 4 1 10.8012 10.1885 0.0708105
3449 4 1 10.3884 11.4178 0.770714
3447 4 1 10.566 13.1275 1.15299
3448 4 1 10.03 12.4705 0.402756
3446 4 1 11.7417 13.1263 1.00748
3445 4 1 12.7902 13.0453 1.44578
3444 4 1 12.779 11.7875 1.67119
3440 4 1 15.7145 13.3602 0.812085
3441 4 1 15.6742 12.3785 1.35831
3443 4 1 13.8715 12.247 1.3821
3442 4 1 14.7088 13.0652 1.69519
3437 4 1 14.8864 13.5058 0.746394
3439 4 1 16.087 14.1424 0.0526275
3438 4 1 15.1741 14.6807 0.599419
3208 4 1 12.7709 17.781 2.32059
3319 4 1 10.3739 21.2293 2.03001
3321 4 1 9.78911 20.5214 2.31299
3314 4 1 12.0004 20.9716 1.91174
3317 4 1 10.9634 20.5619 2.05784
3358 4 1 16.1304 20.9185 0.989023
3355 4 1 18.3114 21.0875 2.31281
3354 4 1 17.3183 20.4495 2.19766
3356 4 1 17.1659 20.5715 2.15508
3351 4 1 16.3723 21.5113 2.59569
3389 4 1 13.4228 23.2738 0.455178
3313 4 1 12.2948 22.095 1.51116
3312 4 1 11.8159 21.9375 2.55134
3310 4 1 12.7364 23.1388 2.5971
3359 4 1 15.4019 21.8676 1.18954
3361 4 1 15.9654 22.5785 0.0911142
3357 4 1 16.9859 21.6425 1.61809
3360 4 1 16.3045 22.6876 1.29813
3364 4 1 18.9202 21.997 0.423885
3302 4 1 10.3766 25.7669 2.01648
3303 4 1 11.4007 25.3469 1.69006
3301 4 1 10.8327 26.7729 2.57212
3304 4 1 11.4967 26.4733 1.87323
3305 4 1 11.6278 25.3402 1.83823
3306 4 1 12.2666 24.4197 2.21555
3307 4 1 11.1934 24.7639 2.52534
3537 4 1 7.27596 1.41236 2.82228
3512 4 1 10.4784 1.10174 3.5226
3535 4 1 8.70937 0.665809 2.89761
3511 4 1 10.5523 0.910917 4.73729
3526 4 1 12.4898 2.32828 2.9217
3515 4 1 10.8659 1.51717 3.94425
3514 4 1 11.4297 1.52775 2.90987
3517 4 1 11.5128 1.59701 4.91251
3516 4 1 11.387 0.524923 4.31073
3520 4 1 12.9309 0.986122 4.57756
3519 4 1 12.3334 0.307337 5.21501
3522 4 1 13.5614 2.11543 2.9594
3521 4 1 13.6673 1.03674 3.60295
2654 4 1 7.00474 4.15051 5.06647
3501 4 1 9.32561 2.94113 4.86449
3489 4 1 9.14757 4.70713 4.03114
3488 4 1 10.0186 3.99751 3.69988
3484 4 1 9.9779 5.01668 4.56063
3490 4 1 8.91518 4.40819 5.21019
3527 4 1 12.4342 3.46204 2.74413
3529 4 1 11.6074 3.38305 2.7778
3528 4 1 12.0773 3.17097 3.92907
3487 4 1 10.7729 4.73891 4.42806
3485 4 1 10.9681 4.51736 4.16804
3486 4 1 11.914 4.39995 4.76354
2832 4 1 16.3077 4.40296 4.97021
2834 4 1 17.4094 5.11577 4.89631
3479 4 1 9.99545 6.5539 2.7967
3481 4 1 9.61929 6.8424 2.69528
3483 4 1 10.6984 5.92027 4.08895
3482 4 1 9.62612 5.84955 3.45405
2484 4 1 -5.59016 13.1047 3.61184
2482 4 1 -5.41597 11.6453 5.33701
2483 4 1 -5.2095 12.6124 4.57255
2485 4 1 -4.64786 12.8222 2.95199
2488 4 1 -3.477 12.9182 4.39413
2495 4 1 -2.87726 12.1267 5.04755
2493 4 1 -1.64025 11.4865 3.31718
2489 4 1 -2.43969 12.8311 3.91301
2491 4 1 -1.87036 12.3587 3.52592
2494 4 1 -1.85913 11.7569 4.45679
2490 4 1 -1.36692 13.2504 4.20885
2492 4 1 -2.18729 11.6054 4.39503
2486 4 1 -3.98542 13.536 3.50965
2487 4 1 -3.55373 14.1263 4.57541
2502 4 1 -1.80288 13.9705 5.11488
2527 4 1 5.04102 14.1677 4.02807
2525 4 1 2.94218 13.7751 4.68359
2526 4 1 4.05846 14.1205 4.65107
2528 4 1 5.23357 13.9955 5.24453
2529 4 1 5.7321 14.5832 4.36205
2530 4 1 6.85654 14.8087 4.12274
2531 4 1 7.99341 14.8763 4.42749
2532 4 1 8.80811 15.0572 5.31377
3211 4 1 11.7411 17.688 4.06645
3210 4 1 12.4545 17.2075 3.1398
3209 4 1 11.596 17.9661 2.7727
3212 4 1 10.9644 16.9404 3.75532
3213 4 1 12.1394 17.2749 3.81709
3214 4 1 12.5111 17.4806 4.93944
3207 4 1 13.2693 18.6971 2.98021
3218 4 1 13.4266 18.3333 4.86065
3215 4 1 11.2677 17.3332 4.84243
3217 4 1 12.5139 17.6552 5.36012
3216 4 1 12.2085 16.6388 4.78003
3206 4 1 14.2778 18.6435 3.66482
3205 4 1 14.3534 17.8467 4.48799
3204 4 1 15.3374 17.5227 5.09061
3202 4 1 17.0031 16.2518 5.26745
3200 4 1 18.3122 17.2416 3.45008
3201 4 1 17.7723 16.887 4.51588
3203 4 1 16.4996 17.3905 5.28869
3196 4 1 18.2322 18.3545 4.59815
3198 4 1 19.9033 18.216 4.76296
3199 4 1 18.859 17.9608 4.31064
3197 4 1 19.0296 17.5195 5.09761
3318 4 1 10.2794 20.2825 2.87589
3320 4 1 9.73524 21.5275 2.99449
3324 4 1 10.042 20.6846 4.061
3322 4 1 10.0239 21.3108 3.08448
3323 4 1 9.0408 21.2985 3.82574
3325 4 1 9.55636 21.4855 4.79164
3327 4 1 9.90976 21.2422 4.34755
3315 4 1 11.7629 20.6305 3.03464
3316 4 1 11.2664 19.5731 2.77857
3349 4 1 15.6067 21.3773 3.05242
3347 4 1 14.5518 21.3287 3.48932
3352 4 1 16.6356 20.6046 3.25296
3353 4 1 17.8214 20.6265 3.26117
3326 4 1 9.20149 22.1003 3.79097
3328 4 1 9.95704 22.4627 4.07233
3329 4 1 9.77382 23.6354 4.27599
3311 4 1 12.9796 22.0682 2.89182
3309 4 1 13.1716 24.1326 3.11142
3296 4 1 11.5453 23.883 5.02092
3297 4 1 11.0172 23.6862 3.94364
3346 4 1 15.4336 21.91 4.08787
3344 4 1 14.4497 23.4703 5.34772
3345 4 1 15.2407 22.9879 4.57522
3350 4 1 16.1482 22.3984 3.40217
3348 4 1 15.3015 22.1613 3.94502
3081 4 1 -0.588989 26.5915 5.19476
3086 4 1 0.54008 26.616 5.29363
3299 4 1 9.50931 25.0833 3.25844
3300 4 1 10.1515 26.1041 3.38876
3298 4 1 10.3989 24.243 3.12015
3308 4 1 12.0472 24.2511 3.00986
3082 4 1 -1.25571 27.2756 4.46786
3083 4 1 -1.89448 28.2121 4.94318
2646 4 1 6.56281 1.46184 8.04858
2648 4 1 7.60332 1.30423 7.30012
2649 4 1 7.20989 2.39996 7.79206
2647 4 1 6.91174 0.392897 7.53429
3510 4 1 10.439 0.47148 5.83151
3500 4 1 9.61475 2.45832 5.954
3504 4 1 8.81102 1.2534 7.75952
3505 4 1 9.18382 0.313225 6.97063
3508 4 1 10.3168 0.521681 5.79342
3499 4 1 10.198 2.65341 6.99615
3503 4 1 8.50326 2.05683 6.88197
3502 4 1 8.67921 2.3212 5.65265
3509 4 1 10.7886 0.0141674 6.77348
3518 4 1 12.097 1.24763 5.87622
2827 4 1 15.11 1.7014 6.78226
2826 4 1 15.9302 2.13316 7.46738
2828 4 1 14.3543 2.55083 6.34494
2811 4 1 13.5544 2.58862 7.19986
2653 4 1 7.95192 4.75378 5.42447
2652 4 1 7.44373 4.09629 6.30951
2651 4 1 6.75441 3.51317 7.0103
2650 4 1 7.66468 2.72624 6.78533
2655 4 1 6.72905 4.55037 6.15026
3491 4 1 10.1288 4.23918 5.48224
3492 4 1 9.10659 4.75313 5.91461
3497 4 1 10.7351 4.34246 6.39543
3493 4 1 10.2818 4.8851 5.68848
3496 4 1 9.48801 4.30534 6.65961
3495 4 1 8.91836 4.57104 7.60855
3494 4 1 9.4887 4.74341 6.57738
2667 4 1 10.5759 4.87105 7.84808
3498 4 1 11.0439 3.17925 6.36144
2807 4 1 13.2598 4.99603 6.02394
2810 4 1 13.4294 3.73074 6.85669
2829 4 1 15.5919 2.83998 6.32636
2831 4 1 15.3143 4.03257 5.45281
2830 4 1 15.763 4.02614 6.6163
2809 4 1 14.0532 4.07684 5.94767
2808 4 1 13.8925 4.60318 7.06027
2812 4 1 14.2583 3.55585 7.60133
2835 4 1 16.8428 5.13246 6.00624
2818 4 1 16.9734 4.59898 7.86634
2820 4 1 18.0132 3.40894 7.88818
2656 4 1 7.10078 5.71647 6.36794
2660 4 1 7.59159 6.53208 7.94958
2659 4 1 7.1689 6.84921 6.85363
2658 4 1 7.61531 6.3147 5.81842
2657 4 1 8.24685 5.53618 6.48062
2793 4 1 10.5684 7.23185 6.46074
2661 4 1 8.1261 7.64135 7.87746
2662 4 1 8.63377 6.54788 7.88215
2805 4 1 13.0232 6.56082 5.73315
2804 4 1 12.9649 7.01443 6.798
2802 4 1 12.9429 7.67135 6.14665
2806 4 1 12.4241 5.71863 6.40295
2794 4 1 10.9501 8.07392 5.70961
2803 4 1 13.624 6.69189 5.80004
2837 4 1 15.5398 5.75513 7.29506
2838 4 1 15.5698 6.94996 7.4644
2833 4 1 16.4628 5.5628 5.41155
2836 4 1 16.6551 5.68455 7.07307
2785 4 1 8.23371 10.5554 6.55458
2786 4 1 8.28209 9.61364 5.76303
2788 4 1 9.80331 10.312 7.16854
2787 4 1 9.09238 10.3323 6.17677
2790 4 1 9.02318 8.67028 6.31001
2789 4 1 9.9499 9.29984 6.50188
2792 4 1 10.4129 8.28437 7.02399
2791 4 1 10.094 8.53837 5.92195
2797 4 1 11.3144 9.56308 5.4609
2799 4 1 12.9842 10.4073 5.98178
2796 4 1 11.0193 10.0071 6.58311
2798 4 1 11.7898 10.5347 6.00651
2600 4 1 11.324 10.2457 7.94738
2795 4 1 11.545 8.92103 6.117
2801 4 1 13.889 8.33051 6.07227
2800 4 1 13.7833 9.54065 5.7667
2480 4 1 -5.88791 12.3424 7.27122
2481 4 1 -6.08533 12.2967 6.07298
2496 4 1 -2.70154 11.3195 5.97518
2500 4 1 -1.35321 11.6341 5.56827
2498 4 1 -0.746498 12.2753 5.75679
2497 4 1 -1.54428 11.5185 6.13649
2499 4 1 -0.205162 11.2759 5.65548
2501 4 1 -1.49674 12.9015 5.71224
2506 4 1 -2.33257 13.4007 6.57098
2780 4 1 7.97617 11.9818 7.4885
2782 4 1 8.41578 12.7795 6.64266
2784 4 1 9.03228 11.3781 6.71776
2783 4 1 8.37742 11.8052 5.86813
2781 4 1 8.13263 11.6023 6.37539
2597 4 1 12.7028 11.6965 7.4842
2595 4 1 14.2692 12.533 7.80331
2545 4 1 15.2515 13.3687 7.91998
2505 4 1 -2.87655 14.5274 6.80207
2503 4 1 -0.910522 14.03 5.89168
2504 4 1 -1.77907 14.0686 6.78987
2507 4 1 -2.4238 13.8214 7.71852
2509 4 1 -2.1747 13.5569 7.71129
2520 4 1 2.28138 14.5974 7.4608
2524 4 1 3.55286 14.2033 5.69413
2523 4 1 2.86026 13.6068 6.42023
2521 4 1 2.99777 14.4827 6.53777
2522 4 1 3.89557 13.9959 5.87904
2517 4 1 2.85705 15.3523 7.69892
2518 4 1 3.92364 15.7339 8.05046
2519 4 1 3.49638 14.7268 7.66094
2534 4 1 10.2085 14.9189 6.19505
2533 4 1 9.7935 15.7336 5.39634
2535 4 1 11.3415 15.0529 6.52764
2537 4 1 12.1439 14.3543 7.51035
2536 4 1 11.3192 15.1932 7.77236
2538 4 1 12.0504 15.0643 6.54351
2539 4 1 12.8991 15.0272 7.46321
2542 4 1 13.2565 14.4423 7.02283
2541 4 1 13.4696 13.7585 7.91528
2540 4 1 13.9339 14.834 7.95788
2544 4 1 15.2944 14.4926 7.69169
2543 4 1 14.1424 14.1714 7.79839
3185 4 1 20.7251 16.1192 6.01471
3219 4 1 13.4473 18.4341 6.00436
3220 4 1 14.1236 17.4456 6.43222
3221 4 1 13.5963 18.1896 7.16085
3222 4 1 14.5537 18.6515 7.74205
3190 4 1 21.2901 18.0643 7.15651
3184 4 1 20.537 17.2132 6.26184
3186 4 1 20.6421 17.3128 5.70811
3187 4 1 21.3883 16.409 5.57986
3189 4 1 21.2538 18.2183 5.99021
3183 4 1 20.562 17.0352 7.41725
3188 4 1 22.0307 17.3715 5.55605
3291 4 1 10.0474 21.3092 7.61301
3289 4 1 9.72265 21.3409 7.96393
3243 4 1 14.975 21.2523 7.52932
3194 4 1 18.7386 19.1782 6.5864
3235 4 1 18.1357 20.1995 6.44801
3234 4 1 17.1254 20.2534 6.98096
3236 4 1 16.9872 20.694 6.40576
3195 4 1 18.1209 18.9008 5.60691
3233 4 1 17.7021 19.8597 7.95177
3192 4 1 19.6661 19.4514 6.84278
3191 4 1 20.8301 19.179 7.20337
3193 4 1 19.1543 20.3524 6.23803
3075 4 1 -1.44225 23.7497 5.8379
3073 4 1 -2.3567 23.3508 7.85301
3076 4 1 -1.66932 23.5043 6.955
3074 4 1 -1.4869 23.4356 7.05793
3067 4 1 0.680058 22.117 7.79114
3294 4 1 10.2563 22.3872 6.26964
3330 4 1 9.62274 23.8461 5.38578
3292 4 1 9.74503 22.4742 7.45073
3293 4 1 10.3838 23.3338 6.94774
3295 4 1 10.8119 23.2576 5.66591
3339 4 1 12.7727 23.8535 7.04517
3341 4 1 12.9985 23.5506 7.75443
3338 4 1 12.2012 22.9479 6.58101
3336 4 1 12.1275 23.5809 6.72319
3333 4 1 11.3783 24.0327 6.48922
3337 4 1 12.4862 23.4136 5.52067
3343 4 1 13.9495 23.473 6.50885
3340 4 1 13.9003 23.3031 6.97462
3237 4 1 17.1463 21.9142 6.57764
3238 4 1 17.4792 22.0658 7.68035
3241 4 1 16.8295 21.6933 7.90135
3080 4 1 -1.15186 25.5636 5.49722
3079 4 1 -2.19636 25.4331 5.96525
3078 4 1 -2.26441 25.542 7.0921
3077 4 1 -2.45863 24.394 7.24676
3087 4 1 0.918271 26.4078 6.45946
3088 4 1 0.324684 25.3397 6.66635
3090 4 1 2.16237 25.4241 7.37107
3089 4 1 1.45536 25.1838 6.49833
3091 4 1 1.87518 26.602 7.509
3331 4 1 10.5936 24.3977 5.86949
3334 4 1 10.3081 24.3139 6.7397
3342 4 1 13.1835 24.3708 6.81972
3332 4 1 11.6951 24.7336 5.62412
3335 4 1 11.4414 24.4238 7.03094
3084 4 1 -0.74217 28.015 5.47442
3085 4 1 0.191489 27.4843 6.06362
2645 4 1 7.3833 1.58985 8.96937
2644 4 1 7.4865 1.66335 10.1212
2822 4 1 17.9374 2.08888 8.45766
2823 4 1 16.7519 1.92434 8.63379
2824 4 1 17.6144 1.03327 8.48383
2825 4 1 16.632 1.58028 8.21451
2638 4 1 4.30263 4.34759 9.61102
2637 4 1 4.8225 3.7907 10.5071
2639 4 1 5.50209 3.97748 9.37202
2640 4 1 6.03141 3.27159 10.2338
2664 4 1 10.0516 5.26898 9.06145
2665 4 1 9.7485 4.20391 8.43113
2814 4 1 13.3685 4.47045 8.45058
2666 4 1 10.7848 4.62871 9.02966
2816 4 1 15.3654 3.53413 9.17213
2817 4 1 15.9601 4.08584 8.33959
2813 4 1 13.778 3.40952 8.76767
2815 4 1 14.3808 3.80112 8.61435
2687 4 1 15.7841 5.37191 9.03769
2819 4 1 17.0042 3.65722 8.51093
2821 4 1 18.3243 3.04949 9.0185
2620 4 1 4.96781 7.56504 9.13097
2622 4 1 5.89486 6.8281 9.8547
2621 4 1 6.05916 7.81475 9.22783
2624 4 1 6.57369 7.96874 10.183
2625 4 1 7.03663 6.89076 10.5709
2623 4 1 5.42068 7.61994 10.5646
2668 4 1 10.7383 6.08409 8.09051
2669 4 1 10.6937 6.56711 9.18964
2663 4 1 9.36952 6.24754 8.78345
2675 4 1 10.6354 7.38757 10.1222
2673 4 1 10.2401 7.0491 10.0113
2674 4 1 9.6341 8.06913 10.0145
2672 4 1 10.7605 7.40741 9.06141
2670 4 1 10.9949 5.80429 8.32908
2671 4 1 11.6286 6.81355 8.50592
2678 4 1 12.5528 7.79015 10.3185
2676 4 1 11.241 6.3493 10.415
2683 4 1 14.0804 6.85155 9.50078
2684 4 1 14.8402 6.38662 8.75291
2685 4 1 15.7054 5.70485 9.32116
2680 4 1 13.5469 7.9803 9.41834
2682 4 1 13.4702 7.91055 9.40324
2688 4 1 15.334 6.04802 9.84577
2690 4 1 14.7817 6.59483 10.5199
2689 4 1 15.6019 7.1814 9.81067
2686 4 1 14.6955 5.67345 8.72632
2839 4 1 16.4218 7.30785 8.16903
2840 4 1 16.3381 7.72125 9.30021
2858 4 1 23.1208 7.5404 10.2602
2857 4 1 22.5195 7.35849 9.23391
2856 4 1 21.9252 7.86572 8.42467
2859 4 1 24.2433 7.28974 10.5563
2617 4 1 5.04028 9.96205 10.6285
2619 4 1 4.38404 8.57463 9.26868
2618 4 1 5.24732 8.8131 10.1133
2604 4 1 9.29247 10.716 10.5218
2601 4 1 10.6149 9.66556 8.79375
2602 4 1 9.69849 10.3246 9.36716
2603 4 1 10.4506 10.5265 10.235
2605 4 1 10.3239 9.97107 10.4686
2679 4 1 12.4106 8.44888 9.40862
2681 4 1 13.8125 8.78056 10.2193
2841 4 1 16.6664 8.69126 9.73897
2842 4 1 16.4329 9.65019 9.07804
2847 4 1 18.5476 10.3405 10.2427
2844 4 1 18.4237 8.91054 10.2836
2843 4 1 17.4657 9.50242 9.76522
2846 4 1 18.4191 9.16961 10.1492
2849 4 1 20.5207 10.6673 10.4657
2850 4 1 21.1962 9.78347 9.86192
2853 4 1 21.6562 10.1268 8.88725
2854 4 1 22.6947 10.1421 8.38109
2855 4 1 22.0908 9.07571 8.2548
2852 4 1 22.3419 10.5282 9.75067
2863 4 1 21.7294 8.2096 10.5216
2479 4 1 -5.89105 12.569 8.51467
2465 4 1 -5.81165 13.1077 10.282
2508 4 1 -2.86723 13.3075 8.69764
2478 4 1 -5.37564 13.4118 9.28423
2466 4 1 -4.66927 12.7445 10.2008
2778 4 1 7.46893 13.3789 8.21345
2773 4 1 7.72602 13.0186 10.1336
2776 4 1 7.77223 13.2043 10.2652
2779 4 1 8.52013 12.7244 8.22522
2777 4 1 8.13671 13.2659 9.20368
2599 4 1 12.0666 10.7987 8.61824
2598 4 1 13.0482 11.4571 8.58033
2589 4 1 13.1964 13.4592 10.6483
2596 4 1 13.7261 11.561 8.10954
2594 4 1 14.4832 13.2822 8.69948
2590 4 1 14.1805 13.3863 9.92338
2851 4 1 21.2803 11.0477 9.88972
2464 4 1 -6.92571 13.49 10.4891
2471 4 1 -5.75656 14.5778 10.3075
2477 4 1 -4.91763 14.5495 9.11229
2475 4 1 -4.0104 15.2634 9.54823
2476 4 1 -3.91501 14.1192 9.68029
2473 4 1 -3.92927 14.7681 9.60445
2472 4 1 -4.62045 14.2592 10.4306
2474 4 1 -5.05962 14.7581 9.15614
2510 4 1 -1.09148 13.9891 8.08311
2511 4 1 -0.407699 13.9176 8.9524
2512 4 1 0.512913 14.1692 8.25664
2513 4 1 1.57075 14.7385 8.61968
2515 4 1 1.6473 15.5666 9.50781
2514 4 1 1.47949 14.5016 9.83103
2516 4 1 2.36166 14.8991 8.76689
2775 4 1 8.51639 14.1121 10.3133
2770 4 1 8.33979 15.7937 10.3396
2592 4 1 14.3941 13.4879 10.0325
2593 4 1 15.2065 14.0261 9.31287
2546 4 1 15.3675 14.5189 8.24943
2547 4 1 15.0871 15.1873 9.24847
2591 4 1 14.1443 14.2495 9.21175
2550 4 1 17.3905 15.8102 9.19432
2552 4 1 16.6271 15.9 10.5786
2548 4 1 16.1579 15.2453 8.78152
3285 4 1 10.6184 18.1941 10.035
3283 4 1 12.0072 18.8015 10.161
3224 4 1 15.348 18.726 8.77507
3223 4 1 14.1874 18.7627 8.82698
2549 4 1 16.324 16.1729 9.57407
2551 4 1 16.5634 16.5916 9.5569
3177 4 1 18.0242 17.9595 10.5928
3179 4 1 18.7954 18.4586 8.67249
3175 4 1 16.8774 18.2351 10.1795
3178 4 1 17.9828 18.0466 9.37726
3176 4 1 17.1893 17.1475 10.6418
3182 4 1 19.8908 16.5963 8.28969
3180 4 1 19.058 18.3313 9.78773
3181 4 1 19.306 17.5947 8.78559
3059 4 1 1.2181 19.516 10.7496
3065 4 1 1.06339 20.9934 9.13239
3062 4 1 2.26889 20.7528 10.1657
3064 4 1 2.12807 20.6696 9.31137
3063 4 1 3.32171 20.7192 9.60499
3140 4 1 8.061 20.5781 10.5573
3286 4 1 10.1127 19.2662 10.3866
3287 4 1 9.49183 19.9299 9.60462
3288 4 1 9.59294 20.9712 8.99516
3284 4 1 10.8414 19.3287 10.2101
3290 4 1 10.8387 21.3676 8.52314
3160 4 1 13.032 21.0905 9.8448
3158 4 1 12.9192 20.9128 9.56749
3157 4 1 12.1062 20.8661 8.70261
3161 4 1 12.15 20.3122 10.0289
3240 4 1 16.0483 21.0297 8.46209
3242 4 1 15.9045 20.9725 8.17199
3159 4 1 13.713 21.4899 8.9796
3245 4 1 15.3509 21.1017 9.53943
3244 4 1 14.7663 20.7026 8.62699
3230 4 1 18.5608 20.2057 8.13152
3231 4 1 17.8997 21.199 8.30059
3232 4 1 18.3958 20.2789 8.87184
3225 4 1 16.2786 19.2353 9.34384
3227 4 1 17.0409 20.9408 9.93163
3228 4 1 17.9709 20.2298 9.99198
3229 4 1 17.8911 19.7437 8.95886
3226 4 1 16.5329 20.3981 9.05966
3072 4 1 -2.55379 23.5099 9.05221
3069 4 1 -1.27828 22.8281 8.7104
3070 4 1 -2.13076 23.5708 9.00609
3068 4 1 -0.204645 22.2229 8.58688
3071 4 1 -1.96346 22.4592 9.31726
3066 4 1 0.357882 21.9864 8.89457
3109 4 1 3.44418 23.8656 10.2815
3111 4 1 2.76059 23.3284 10.6198
3113 4 1 4.78151 23.9483 9.78582
3112 4 1 3.66862 23.9571 10.1924
3117 4 1 6.1552 24.1059 9.84617
3141 4 1 8.37735 21.6838 10.5186
3144 4 1 9.52945 21.939 10.2068
3146 4 1 10.3369 21.974 10.6474
3153 4 1 10.6146 23.405 9.3113
3155 4 1 11.8839 23.1517 9.50225
3156 4 1 11.8661 21.9681 9.07852
3154 4 1 11.2562 22.986 8.44412
3152 4 1 10.8793 23.7082 10.3959
3248 4 1 14.2275 23.0727 10.3931
3246 4 1 15.3394 22.1671 9.84271
3247 4 1 14.081 22.1538 9.7385
3239 4 1 16.55 22.1096 8.37913
3099 4 1 -0.653717 25.6924 9.76707
3100 4 1 -0.0934797 26.7159 9.6648
3106 4 1 2.5412 26.2799 9.57346
3103 4 1 2.00688 25.3587 9.65697
3102 4 1 1.38593 26.4271 9.65868
3101 4 1 0.465819 25.6089 9.57801
3098 4 1 0.10086 26.6708 9.94404
3104 4 1 2.65508 26.3075 9.56325
3107 4 1 3.07142 25.5206 10.3604
3108 4 1 3.37833 24.7617 9.46042
3105 4 1 3.66397 26.8258 9.50163
3114 4 1 4.67575 25.0021 10.3339
3115 4 1 5.59953 24.2366 10.1793
3118 4 1 7.36806 24.2379 10.0952
3094 4 1 -0.55823 27.7823 9.34174
3097 4 1 -0.957467 27.219 9.95435
3096 4 1 -1.595 27.0944 8.97521
3095 4 1 -1.19292 27.1062 10.118
3092 4 1 1.29471 27.3879 8.13167
3093 4 1 0.527436 27.7042 8.87648
2643 4 1 7.93074 1.62037 11.231
2641 4 1 5.7752 2.31725 10.8985
2642 4 1 6.71638 1.74352 11.1731
2630 4 1 6.66849 2.40441 12.151
2636 4 1 4.82879 4.55146 11.4067
2633 4 1 5.89352 3.89406 12.6081
2631 4 1 6.39895 3.46504 12.6459
2634 4 1 5.71975 4.86711 11.9709
2629 4 1 7.26788 3.27618 12.7337
2628 4 1 7.42641 3.76443 11.6221
2627 4 1 7.17441 4.96794 11.7901
2635 4 1 5.28965 5.66093 11.19
2626 4 1 6.72759 5.94705 11.195
2677 4 1 11.5483 7.37053 10.8386
2692 4 1 13.6991 7.06743 11.2465
2691 4 1 14.5283 6.23256 11.6215
2693 4 1 13.5467 7.08734 12.4522
2694 4 1 13.8269 5.86784 12.5142
2695 4 1 14.7927 6.51672 12.6894
2696 4 1 14.7976 5.42877 13.2163
2711 4 1 15.6682 7.74933 13.3552
2882 4 1 17.5496 7.67767 12.0579
2883 4 1 16.5901 7.70666 11.205
2881 4 1 18.6372 7.26139 11.9512
2879 4 1 17.8716 7.96129 11.2844
2710 4 1 16.6715 7.17024 13.179
2860 4 1 23.3124 7.97173 10.9207
2861 4 1 23.291 7.12764 11.7578
2862 4 1 22.2818 7.51574 11.1934
2616 4 1 4.54706 10.1743 11.7585
2615 4 1 5.51123 9.99831 11.1174
2612 4 1 7.81558 10.0524 11.4306
2608 4 1 8.86017 9.77783 11.5746
2607 4 1 9.64428 10.5824 11.2467
2611 4 1 9.01175 9.79394 11.3222
2609 4 1 9.88703 9.59166 12.2629
2610 4 1 9.78132 10.6296 11.5283
2606 4 1 10.7907 10.6418 11.3238
2890 4 1 12.4919 8.35067 13.4095
2888 4 1 12.5151 8.41062 13.2497
2887 4 1 13.7704 8.2736 13.0562
2886 4 1 13.7596 8.64716 11.933
2885 4 1 15.0215 8.74341 11.8446
2884 4 1 16.0116 8.13556 12.2285
2878 4 1 17.7627 8.63086 12.2958
2880 4 1 18.8045 8.44296 11.7533
2845 4 1 17.942 9.16562 11.2712
2877 4 1 18.3979 8.99396 13.2248
2848 4 1 19.5637 10.1776 10.9275
2865 4 1 21.2736 8.94546 11.9886
2874 4 1 21.1385 8.96244 13.346
2873 4 1 20.1241 9.36555 13.0702
2867 4 1 20.8405 10.0551 11.8121
2864 4 1 22.2939 8.32936 11.6141
2866 4 1 21.8421 9.92521 12.5363
2436 4 1 -14.9213 12.1343 13.0668
2439 4 1 -12.3356 13.1083 13.3047
2438 4 1 -13.0003 11.9996 13.2906
2444 4 1 -9.45347 12.4628 13.3642
2445 4 1 -10.3236 12.0843 12.7276
2463 4 1 -7.784 13.4344 11.2149
2467 4 1 -4.60201 13.1317 11.3345
2468 4 1 -3.68533 13.4333 11.9866
2469 4 1 -4.64016 13.1032 11.477
2614 4 1 5.92211 11.0327 11.5676
2613 4 1 7.10985 11.0419 11.5854
2758 4 1 10.9627 13.0356 12.2199
2588 4 1 13.0853 12.9772 11.7656
2757 4 1 10.8336 13.2964 13.3234
2561 4 1 15.0734 11.0134 13.1066
2560 4 1 15.4229 11.6618 12.2756
2559 4 1 15.449 12.8381 12.0494
2558 4 1 16.1982 12.9497 11.1772
2869 4 1 20.4655 10.7774 12.5967
2868 4 1 20.7139 11.1619 11.5259
2456 4 1 -8.42614 15.9846 13.2489
2458 4 1 -7.80682 15.7124 12.7503
2462 4 1 -7.21479 14.363 11.6254
2460 4 1 -7.60117 13.8357 11.8314
2459 4 1 -7.40615 14.9402 11.8805
2461 4 1 -7.35368 14.4236 12.7724
2470 4 1 -5.4262 14.1205 11.3707
2774 4 1 7.5564 13.9428 11.0041
2772 4 1 7.59469 13.8828 10.9592
2769 4 1 8.17717 16.1394 11.4828
2771 4 1 8.43647 14.7525 11.0387
2767 4 1 8.26998 15.6702 11.5837
2765 4 1 9.56727 14.57 11.9146
2766 4 1 9.44465 15.7607 11.6601
2764 4 1 9.23684 14.5545 13.0635
2763 4 1 10.4685 14.5113 12.9399
2761 4 1 12.0654 14.155 11.8791
2759 4 1 11.7563 13.9864 12.6495
2760 4 1 11.6683 15.1707 12.2424
2762 4 1 11.5324 14.8985 12.5901
2586 4 1 13.1186 14.8739 13.2559
2587 4 1 12.9674 14.0599 12.338
2752 4 1 14.3174 13.6697 12.7574
2555 4 1 16.0117 15.9295 11.3742
2556 4 1 15.5011 15.0177 11.83
2583 4 1 14.8284 15.0473 12.9221
2582 4 1 14.6241 16.017 12.2593
2557 4 1 16.1609 14.0902 11.5532
2580 4 1 16.6694 16.0819 12.1537
2457 4 1 -8.54285 16.3883 12.1721
2768 4 1 9.36066 16.2273 11.2972
2553 4 1 15.6289 16.5916 10.8921
3166 4 1 13.5066 17.8123 11.3069
2581 4 1 15.6779 16.3481 12.847
3167 4 1 14.6529 18.1095 10.9206
3168 4 1 15.4834 18.3974 11.7535
3170 4 1 14.8604 18.5118 11.3609
3169 4 1 14.5401 17.7663 12.2011
3171 4 1 15.6674 17.8949 11.8502
2579 4 1 15.9902 16.7022 12.9988
3172 4 1 16.4545 18.7528 11.8132
3174 4 1 16.3718 18.6597 11.2454
2554 4 1 16.2011 17.0359 11.9148
3060 4 1 1.51569 20.5207 11.2889
3061 4 1 2.26665 19.7399 10.793
3058 4 1 1.15787 20.1562 11.792
3056 4 1 0.168688 21.509 12.3064
3057 4 1 0.299355 20.8062 11.2403
3280 4 1 10.3783 20.2767 12.3559
3143 4 1 9.02938 21.0819 10.7717
3279 4 1 9.45867 20.8255 12.7824
3282 4 1 10.9954 19.0462 10.775
3281 4 1 11.0485 20.0562 11.4174
3165 4 1 13.2899 19.0114 11.3591
3162 4 1 12.8686 20.5319 10.986
3164 4 1 13.62 19.9864 11.9772
3163 4 1 14.0107 20.1638 10.777
3251 4 1 15.7421 20.5056 12.4165
3256 4 1 15.2883 20.1054 13.2216
3250 4 1 15.1579 21.385 11.7029
3258 4 1 13.5393 20.1611 13.3605
3173 4 1 17.4861 19.0242 11.2591
3252 4 1 16.4961 19.7724 11.842
3253 4 1 16.2714 20.0374 12.981
3255 4 1 16.4571 20.2476 13.038
3254 4 1 17.2269 19.3334 12.9798
3051 4 1 -0.238656 22.5457 13.3239
3053 4 1 -0.461565 22.5389 13.3165
3054 4 1 -0.0508341 21.9177 12.4536
3055 4 1 0.912009 21.9356 13.1561
3049 4 1 1.25337 23.0203 12.9022
3048 4 1 1.40261 23.5109 11.809
3046 4 1 1.3848 23.003 12.9017
3045 4 1 2.14603 22.1782 13.2777
3110 4 1 3.8208 22.889 11.0332
3123 4 1 5.18512 24.1588 12.8747
3121 4 1 6.64368 24.2283 12.3408
3138 4 1 7.32861 22.2085 11.864
3137 4 1 7.03972 21.6855 12.9147
3125 4 1 6.54497 22.5361 13.1289
3120 4 1 7.61004 23.9439 11.5344
3122 4 1 5.82882 23.3423 12.2932
3119 4 1 7.15715 23.2097 10.7905
3136 4 1 7.82906 22.1403 12.1012
3134 4 1 7.71307 23.8642 12.7088
3142 4 1 8.8939 21.8981 11.5741
3145 4 1 9.35439 21.9034 11.3592
3135 4 1 8.37143 22.8644 12.7903
3139 4 1 8.19521 21.6798 11.1621
3133 4 1 8.69068 23.4665 13.4039
3151 4 1 11.8066 23.2252 11.0374
3150 4 1 11.9698 23.5338 12.1858
3148 4 1 11.995 22.8918 11.7126
3147 4 1 10.9426 22.2928 11.6525
3149 4 1 13.0743 23.4609 11.878
3249 4 1 14.6994 21.9962 10.781
3047 4 1 1.67376 24.2397 12.7961
3116 4 1 6.53568 24.3676 10.9959
2336 4 1 -24.6897 0.0987143 15.3267
2338 4 1 -24.1097 0.759396 15.8225
2632 4 1 5.76849 3.30502 13.6862
2701 4 1 15.4628 4.95716 15.1146
2702 4 1 15.6473 3.9611 15.8889
2403 4 1 -11.4669 7.19812 14.5363
2405 4 1 -12.4508 7.97572 14.0279
2404 4 1 -11.3609 7.90855 13.5509
2402 4 1 -10.896 6.93697 15.5523
2894 4 1 11.6945 6.03348 15.8185
2896 4 1 11.1313 5.96745 16.0048
2893 4 1 11.4948 6.51076 14.8159
2895 4 1 11.1599 6.67088 14.9749
2892 4 1 10.7832 7.22859 14.181
2697 4 1 14.1095 5.66367 14.1714
2699 4 1 15.6191 6.05898 14.6833
2700 4 1 14.4392 5.57449 14.9658
2698 4 1 14.7053 5.5843 15.243
2709 4 1 16.6062 7.05089 14.4224
2708 4 1 17.448 7.06492 15.3305
2706 4 1 17.809 6.39368 15.6776
2875 4 1 20.3565 8.06691 13.4738
2723 4 1 19.1523 7.61669 14.953
2406 4 1 -12.048 9.08233 14.3583
2407 4 1 -12.2693 9.83717 13.5339
2408 4 1 -13.0896 9.04704 13.6865
2410 4 1 -12.0251 10.1139 14.7815
2409 4 1 -12.5769 9.14084 14.7551
2891 4 1 11.4698 8.17819 14.1096
2889 4 1 12.6561 8.99548 14.3434
2713 4 1 15.9724 9.30994 14.9286
2716 4 1 15.9492 10.3307 15.6677
2712 4 1 15.3933 8.44511 14.2749
2714 4 1 17.0842 8.95594 14.5729
2715 4 1 16.7423 10.1197 14.7519
2720 4 1 17.8673 9.13942 15.6777
2724 4 1 18.7576 8.53568 15.7088
2719 4 1 17.7123 10.3579 15.7703
2876 4 1 19.2515 8.26876 13.8503
2721 4 1 19.0854 9.47345 15.5558
2872 4 1 20.2183 9.48571 14.2305
2871 4 1 20.1919 10.619 14.1863
2722 4 1 19.2982 8.38593 15.9294
2437 4 1 -14.0691 11.5973 13.7869
2435 4 1 -14.8487 13.1728 13.688
2442 4 1 -11.536 11.5999 14.3011
2441 4 1 -12.7568 11.4942 14.255
2440 4 1 -12.1252 12.5181 14.3906
2411 4 1 -11.8489 11.0806 15.4485
2413 4 1 -11.2531 11.6036 15.3479
2443 4 1 -10.4599 12.0676 14.0652
2446 4 1 -10.0132 12.899 13.5061
2414 4 1 -10.0989 11.9853 15.3553
2415 4 1 -10.3028 12.9167 14.6255
2416 4 1 -9.79624 11.9026 14.9149
2417 4 1 -9.95496 12.8526 15.6785
2420 4 1 -9.67673 12.9459 15.5301
2756 4 1 11.5847 13.3899 14.3238
2755 4 1 12.1431 12.5029 13.7479
2754 4 1 13.2128 12.4223 14.3807
2562 4 1 15.8665 11.276 13.9878
2751 4 1 14.6781 12.74 13.498
2750 4 1 15.927 12.8948 13.7813
2563 4 1 15.0874 11.3762 14.9138
2753 4 1 13.8811 12.9911 13.6615
2564 4 1 14.4097 12.1212 15.5184
2565 4 1 14.9698 13.159 15.6889
2747 4 1 16.4526 12.4204 14.3854
2749 4 1 16.9241 12.2581 13.8818
2745 4 1 17.6261 12.7109 14.5118
2746 4 1 17.0634 13.139 13.638
2744 4 1 17.7065 11.5439 14.8263
2743 4 1 17.8191 11.8538 16.0376
2740 4 1 18.773 11.8216 16.0776
2870 4 1 21.1298 10.956 13.6392
2434 4 1 -14.9848 13.6064 14.8379
2432 4 1 -14.4195 14.2627 14.7961
2433 4 1 -15.1545 14.1618 13.7939
2431 4 1 -13.5739 14.9358 15.3817
2447 4 1 -10.7869 13.7683 13.8455
2448 4 1 -11.7585 14.3077 14.2836
2449 4 1 -10.9436 13.8899 13.6122
2450 4 1 -9.75687 14.1661 13.8294
2451 4 1 -8.65148 14.6091 13.7499
2452 4 1 -8.95098 15.483 14.5278
2418 4 1 -10.1231 13.6436 14.8594
2419 4 1 -9.00153 13.7944 15.1331
2421 4 1 -8.88411 13.6729 16.0755
2454 4 1 -8.04327 15.9656 15.4988
2585 4 1 14.0162 15.6122 13.7832
2584 4 1 15.153 15.7737 13.7658
2566 4 1 14.5204 13.5285 14.6925
2568 4 1 14.3447 13.8961 14.8687
2567 4 1 14.15 14.2901 13.8047
2571 4 1 14.1968 15.7182 15.3394
2569 4 1 15.4534 13.9086 15.0276
2570 4 1 15.2741 15.1183 15.3875
2748 4 1 16.7909 13.5285 13.9324
2455 4 1 -8.11014 16.2189 14.3647
2453 4 1 -8.7887 16.659 14.7242
3032 4 1 5.32449 17.2027 15.8877
3035 4 1 5.22115 18.4881 15.4853
3033 4 1 5.23579 17.8075 14.8827
3025 4 1 7.02808 17.7583 15.787
3034 4 1 6.34753 18.377 15.1197
3023 4 1 8.32672 18.0728 15.7463
3022 4 1 9.51775 18.302 15.7164
3271 4 1 10.7529 18.3009 15.3324
3269 4 1 10.75 18.0579 14.2857
3270 4 1 11.289 17.2298 14.9792
3265 4 1 13.3692 17.6244 14.7822
3268 4 1 11.7751 18.6294 13.9203
3267 4 1 12.3655 18.4477 14.975
3264 4 1 13.0772 18.0878 15.872
3263 4 1 11.8935 18.4299 16.1043
3266 4 1 12.3975 17.3548 15.511
2574 4 1 15.969 17.0604 14.8793
2572 4 1 14.2703 16.8341 15.0309
2575 4 1 15.9168 16.5249 15.9531
2576 4 1 15.4036 16.6708 14.8564
2573 4 1 15.0834 17.6316 14.502
2578 4 1 17.0112 16.4852 13.5891
2577 4 1 16.164 17.2055 13.9654
3040 4 1 2.39303 20.6393 15.5642
3037 4 1 3.95304 20.0297 14.1168
3036 4 1 4.60472 19.3303 14.8987
3043 4 1 2.70704 21.4444 14.612
3039 4 1 3.32547 19.9341 15.5331
3038 4 1 4.39918 20.2924 15.2165
3042 4 1 3.29659 20.7316 15.3185
3041 4 1 2.79171 19.7207 15.0088
3277 4 1 9.24162 20.1727 14.5412
3276 4 1 10.0044 19.2807 14.0643
3278 4 1 8.7538 21.0543 13.8072
3275 4 1 9.2639 19.4146 14.9013
3273 4 1 9.85677 19.2447 14.8351
3272 4 1 10.451 19.3047 15.9023
3274 4 1 9.54401 18.8477 13.8207
3259 4 1 13.2272 20.1166 14.5344
3260 4 1 12.4659 19.9171 15.5444
3262 4 1 11.9739 19.3401 15.3713
3261 4 1 11.4741 20.5043 15.4154
3257 4 1 14.4399 19.3515 13.6515
3052 4 1 -0.677688 23.3167 14.0938
3050 4 1 0.762841 22.645 13.9016
3044 4 1 1.62548 21.9968 14.2859
3124 4 1 5.92432 23.5247 13.4645
3127 4 1 7.54315 23.1093 14.4076
3128 4 1 7.38954 22.0474 15.0714
3126 4 1 6.4269 22.945 14.2574
3129 4 1 7.26452 23.1433 15.533
3132 4 1 9.08925 22.8146 14.3672
3130 4 1 8.21467 23.2371 14.8266
3131 4 1 8.41225 22.0755 14.9354
2339 4 1 -23.0278 0.560968 16.4019
2341 4 1 -22.9376 1.64208 16.501
2340 4 1 -22.9963 1.06653 17.5451
2342 4 1 -22.2862 1.06215 17.3037
2344 4 1 -22.3473 1.7502 16.5961
2349 4 1 -21.6473 2.56585 18.5652
2343 4 1 -21.2146 1.17568 16.6192
2350 4 1 -20.5473 2.43214 18.8164
2345 4 1 -22.1345 2.91868 17.0371
2346 4 1 -23.0189 3.81054 16.9917
2347 4 1 -22.4303 3.34995 17.8697
2348 4 1 -21.242 3.44982 17.9579
2353 4 1 -20.184 3.57483 18.6255
2354 4 1 -19.0477 3.97515 18.595
2356 4 1 -19.1395 4.6685 18.0923
2355 4 1 -20.1749 4.35416 18.7135
2902 4 1 7.50426 5.16145 17.6615
2970 4 1 10.1505 4.30572 17.6207
2969 4 1 9.37288 5.0113 18.0528
2971 4 1 11.1052 3.94199 18.3376
2703 4 1 16.4625 3.35147 16.6081
2704 4 1 17.0257 4.48401 16.5182
2357 4 1 -19.5002 5.69096 18.6233
2361 4 1 -19.709 6.87102 18.6962
2359 4 1 -18.7427 6.41712 18.7231
2372 4 1 -16.7894 7.12451 17.5018
2374 4 1 -14.8455 6.267 18.2142
2375 4 1 -13.6595 6.47845 18.1573
2376 4 1 -13.87 7.7001 18.4818
2373 4 1 -16.0575 6.25183 17.8101
2401 4 1 -11.2272 7.58267 16.5248
2377 4 1 -13.0105 6.98044 17.9597
2904 4 1 7.47806 6.00458 18.1142
2899 4 1 10.3321 6.96358 17.6077
2903 4 1 8.3583 5.91396 17.3608
2901 4 1 8.44062 5.78253 17.378
2900 4 1 9.56723 6.14391 17.279
2898 4 1 10.6067 6.83686 16.4704
2897 4 1 10.8153 5.9827 17.173
2983 4 1 15.8489 7.97096 17.5122
2982 4 1 15.1383 7.08869 17.9068
2984 4 1 15.3246 6.95807 16.9906
2707 4 1 17.7714 7.35105 16.4948
2705 4 1 17.6222 5.4598 16.3641
2728 4 1 18.1407 7.70086 17.3211
2725 4 1 19.6118 7.978 16.3872
2732 4 1 20.9549 7.49047 18.0116
2733 4 1 20.0203 7.36927 18.8165
2727 4 1 19.2412 7.9211 16.8796
2371 4 1 -16.9781 8.31569 17.6396
2370 4 1 -16.3304 8.6045 18.6222
2397 4 1 -12.7437 8.49604 17.4611
2400 4 1 -11.1803 8.47692 17.2662
2399 4 1 -11.8012 9.31587 17.8857
2398 4 1 -12.7427 8.94116 18.6072
2396 4 1 -12.3929 9.42444 18.0263
2393 4 1 -11.0612 9.94815 18.6891
2394 4 1 -10.7376 8.79891 18.5394
2392 4 1 -10.1745 10.1075 17.9704
2987 4 1 13.4183 8.64098 18.1538
2988 4 1 12.553 9.48701 18.2933
2989 4 1 13.0927 10.4832 18.0036
2985 4 1 15.3667 8.14021 17.2984
2986 4 1 14.5832 8.84389 17.8721
2717 4 1 15.6304 10.1102 16.7898
2729 4 1 18.1285 8.90851 17.5513
2718 4 1 16.6519 9.94459 16.2276
2726 4 1 19.6422 9.04349 16.7952
2734 4 1 20.2535 8.22441 18.0233
2731 4 1 20.1147 8.3001 17.9995
2735 4 1 20.2588 9.4565 17.9961
2736 4 1 19.2409 9.77729 18.505
2730 4 1 18.9235 8.11838 17.77
2412 4 1 -11.8701 11.8825 16.4022
2389 4 1 -11.2645 11.9518 18.6683
2387 4 1 -13.278 12.0738 18.7083
2390 4 1 -11.7448 11.8658 17.5017
2391 4 1 -10.8852 10.9734 17.4707
2426 4 1 -12.046 13.3941 17.5919
2425 4 1 -11.0896 13.1367 16.9395
3004 4 1 12.4069 13.1398 17.2563
2990 4 1 13.8864 11.2488 18.5493
3002 4 1 14.4504 12.8432 16.9743
3001 4 1 15.5122 13.3862 16.9169
2742 4 1 18.4007 11.0126 16.6794
2741 4 1 17.5827 11.7584 16.3864
2737 4 1 19.2043 10.9452 18.2234
2738 4 1 19.3771 12.0184 17.6462
2739 4 1 19.7523 12.4268 16.5445
2429 4 1 -12.5787 14.3707 16.4811
2430 4 1 -12.8957 15.5511 16.1634
2427 4 1 -12.6078 14.366 17.3025
2428 4 1 -11.4631 14.5759 16.8582
2423 4 1 -11.0779 13.7058 16.2899
2424 4 1 -10.1175 13.8095 17.0235
2422 4 1 -9.98138 14.1667 16.3748
3019 4 1 11.7896 16.1388 16.4994
3005 4 1 12.2544 14.291 16.7759
3006 4 1 12.3922 15.2018 17.5695
3007 4 1 13.0659 15.6985 18.432
3009 4 1 12.8485 14.3955 18.5686
3008 4 1 13.9001 14.8315 18.158
3000 4 1 14.7172 13.495 17.8744
3003 4 1 13.525 13.5247 17.3213
3030 4 1 3.66448 17.3344 16.3919
3029 4 1 4.37176 18.2014 16.8483
3031 4 1 4.67432 17.9273 16.5608
3026 4 1 7.05745 18.3836 16.7754
3024 4 1 7.79637 17.7257 16.7967
3028 4 1 5.43578 17.586 16.8922
3027 4 1 5.90997 18.6471 17.0676
3021 4 1 10.1554 17.5089 16.4387
3020 4 1 10.8258 16.5123 16.9146
3018 4 1 12.2345 16.9378 17.2905
3017 4 1 11.5391 17.5962 17.9121
2351 4 1 -20.7566 3.39863 19.4474
2352 4 1 -19.5505 3.59825 19.6675
2968 4 1 9.37411 4.56218 19.1163
2972 4 1 10.209 4.03458 19.0704
2967 4 1 9.93371 5.23264 19.944
2973 4 1 11.0535 4.1507 20.0052
2974 4 1 10.9248 5.38216 19.7301
2362 4 1 -20.0452 6.70587 19.8204
2363 4 1 -19.3969 5.81663 20.265
2358 4 1 -18.4895 5.38869 19.2415
2360 4 1 -18.8116 7.57534 19.0515
2369 4 1 -16.6345 7.90274 19.5241
2364 4 1 -18.7374 5.68233 21.2514
2365 4 1 -18.1208 6.22696 20.3085
2368 4 1 -16.186 7.25962 20.3442
2367 4 1 -16.7063 7.30394 19.2507
2366 4 1 -17.5989 7.21393 20.111
2379 4 1 -13.7573 7.72497 19.7908
2378 4 1 -13.0837 7.02956 19.2169
2910 4 1 4.90199 7.21696 20.2925
2911 4 1 4.55658 6.0383 20.1286
2912 4 1 4.32851 7.18861 19.7805
2905 4 1 6.94914 6.53413 19.1116
2906 4 1 6.11506 5.64568 19.0513
2907 4 1 6.72046 6.60235 19.3199
2908 4 1 5.61091 6.81534 19.0244
2909 4 1 6.09633 7.36394 20.0171
2953 4 1 8.03651 7.18816 20.7351
2952 4 1 7.0027 6.72453 20.9619
2966 4 1 10.6603 5.47814 20.9713
2965 4 1 9.61187 5.47213 21.4549
2955 4 1 8.36544 6.19994 20.9854
2976 4 1 12.7356 6.48599 19.4442
2975 4 1 11.916 5.6484 19.0816
2977 4 1 12.3861 7.58007 19.5817
2978 4 1 13.1947 7.3716 20.5017
2979 4 1 14.4118 7.30776 20.6711
2980 4 1 14.9978 7.91642 19.7702
2981 4 1 15.6379 7.15631 19.0374
2380 4 1 -13.7857 8.80524 20.3206
2395 4 1 -11.6324 9.46494 18.9874
2381 4 1 -13.4474 9.68417 21.1885
2382 4 1 -12.7486 10.6494 21.4288
2913 4 1 4.37239 8.333 19.9095
2915 4 1 5.05951 8.70135 20.7698
2914 4 1 4.98407 9.39661 19.7482
2917 4 1 6.71954 8.59689 20.6294
2916 4 1 5.81276 8.64143 19.9105
2918 4 1 7.4595 9.34167 20.0333
2921 4 1 7.58749 9.78271 19.9066
2920 4 1 7.24361 10.22 21.0143
2922 4 1 8.81415 9.85725 19.6263
2927 4 1 9.96258 10.286 20.9396
2919 4 1 8.33526 9.88413 20.5347
2923 4 1 9.53744 10.7221 20.1286
2386 4 1 -14.3199 12.4691 19.3408
2385 4 1 -13.5804 11.6329 18.9146
2384 4 1 -13.0428 10.8927 19.7082
2388 4 1 -12.2875 12.4989 19.0948
2383 4 1 -12.4338 11.4668 20.6372
2924 4 1 10.6099 11.124 19.8192
2925 4 1 11.0982 11.4243 20.8554
2995 4 1 14.2666 12.0942 21.4285
2992 4 1 15.7164 10.8511 20.0818
2993 4 1 14.6681 10.8508 20.6648
2994 4 1 14.1428 11.8679 20.2972
2991 4 1 14.6601 10.9274 19.3818
2996 4 1 14.7596 13.1353 21.0827
2997 4 1 15.6768 12.954 20.2955
3010 4 1 12.3582 15.3769 19.0736
3011 4 1 11.7234 16.1395 19.687
2999 4 1 14.4858 13.6985 19.1033
2998 4 1 14.6683 13.6475 20.2637
3016 4 1 11.8185 17.7221 19.0817
3015 4 1 12.6497 17.6077 19.7908
3014 4 1 12.5044 16.5423 19.319
3012 4 1 12.6872 16.701 20.2561
3013 4 1 11.9662 17.4757 19.6233
2957 4 1 8.62662 5.06495 21.774
2959 4 1 9.6355 5.28613 22.6993
2950 4 1 6.38882 6.60737 22.5986
2947 4 1 5.56544 5.91781 22.919
2946 4 1 6.37562 6.29875 23.5627
2948 4 1 6.18342 5.41656 23.8001
2949 4 1 5.42918 6.14429 23.1634
2951 4 1 7.22069 7.27049 21.9545
2945 4 1 6.53079 7.4034 23.0534
2939 4 1 7.48724 7.93419 24.0902
2964 4 1 9.59628 6.39691 22.1503
2963 4 1 9.53553 7.52898 22.4846
2954 4 1 8.63051 7.11793 21.7236
2958 4 1 8.62861 5.94712 22.6115
2956 4 1 8.09029 6.09953 22.1152
2960 4 1 8.94451 5.91615 23.3052
2961 4 1 9.96048 5.93636 22.6535
2962 4 1 10.1245 6.92434 23.3975
2944 4 1 5.67696 8.26675 23.4279
2940 4 1 6.62431 8.72536 24.1344
2934 4 1 8.72186 8.89098 23.4472
2933 4 1 9.40849 8.53098 22.5384
2930 4 1 8.47166 10.5097 21.6068
2932 4 1 9.0664 9.7 22.4384
2929 4 1 9.68368 10.1715 21.7711
2928 4 1 10.8091 9.97648 21.7078
2926 4 1 10.8736 10.5236 21.6463
2931 4 1 9.44015 10.8143 22.117
2941 4 1 6.3513 7.93908 25.0229
2942 4 1 7.4802 7.61367 24.657
2943 4 1 6.38973 8.1095 24.4608
2937 4 1 7.91294 9.19811 25.4441
2938 4 1 7.56372 9.15836 24.2455
2935 4 1 8.27334 9.14734 24.5957
2936 4 1 9.04482 8.91062 25.3825
ITEM: TIMESTEP
20800000
ITEM: NUMBER OF ATOMS
1913
ITEM: BOX BOUNDS ff ff ff
-3.5000000000000000e+01 3.5000000000000000e+01
-3.5000000000000000e+01 3.5000000000000000e+01
-3.5000000000000000e+01 3.5000000000000000e+01
ITEM: ATOMS id mol type x y z
1714 4 1 7.75771 -24.5569 -13.5662
1702 4 10 10.2419 -22.4937 -15.0212
1712 4 1 8.24102 -22.4213 -13.4691
1703 4 10 11.1173 -22.5198 -14.1658
1711 4 1 8.20217 -21.2053 -13.7489
1715 4 1 7.06462 -25.2062 -12.7845
1717 4 1 6.65016 -25.2983 -11.1974
1716 4 1 6.31897 -25.8212 -12.1698
1713 4 1 7.90162 -23.5212 -12.9315
1722 4 1 7.63343 -22.9912 -10.8863
1721 4 1 6.73732 -22.7524 -11.6145
1718 4 1 6.15174 -24.1747 -11.3369
1723 4 1 7.84922 -22.4409 -11.9032
1724 4 1 8.00589 -23.3195 -10.9993
1709 4 1 9.55015 -22.2604 -12.7791
1706 4 1 9.65401 -21.8717 -12.5055
1705 4 1 10.6275 -22.0881 -13.2959
1704 4 10 11.253 -23.1481 -13.1134
1735 4 1 10.9341 -22.5312 -11.0792
1707 4 1 9.72003 -20.6884 -12.4791
1708 4 1 9.01692 -21.4967 -12.0148
1710 4 1 9.33536 -21.1801 -13.2567
1720 4 1 7.19439 -22.9752 -10.5134
1719 4 1 6.08372 -23.3257 -10.4731
1725 4 1 7.62201 -23.9796 -10.1256
1726 4 1 6.77657 -23.1433 -9.64309
1727 4 1 7.27655 -24.2281 -9.82999
1732 4 1 10.2198 -22.8922 -9.05882
1731 4 1 9.70987 -22.6549 -10.1391
1730 4 1 9.15035 -22.9399 -9.15482
1729 4 1 9.11131 -23.9618 -9.89736
1728 4 1 8.21087 -23.6147 -9.29998
1734 4 1 10.6182 -22.0684 -9.99726
1733 4 1 10.8668 -23.2603 -10.0936
1736 4 1 11.5538 -23.4554 -10.4507
1737 4 1 11.9473 -22.701 -9.58176
1739 4 1 13.1591 -22.745 -8.19854
1738 4 1 12.5256 -23.4379 -8.93379
1751 4 1 13.6886 -20.5537 -8.48999
1754 4 1 14.852 -20.7937 -8.62827
1753 4 1 13.8408 -20.2622 -8.25254
1755 4 1 15.4771 -19.7554 -8.46573
1758 4 1 15.7945 -18.9292 -8.86053
1756 4 1 16.1779 -18.8891 -8.92959
1767 4 1 19.8111 -19.1923 -8.92565
1770 4 1 19.1818 -19.8053 -8.19874
1768 4 1 19.102 -19.9771 -8.26647
1802 4 1 13.2409 -18.1308 -8.16599
1800 4 1 12.9187 -17.2335 -8.32393
1801 4 1 13.8347 -17.419 -8.98429
1766 4 1 19.5335 -18.416 -8.07956
1823 4 1 13.7235 -24.8133 -5.47079
1744 4 1 10.2155 -23.8636 -6.29432
1741 4 1 12.4104 -23.6871 -6.62911
1743 4 1 10.891 -23.3162 -7.10384
1740 4 1 13.3234 -23.4137 -7.20201
1742 4 1 11.3129 -24.0584 -6.25063
1745 4 1 10.903 -23.2385 -5.69716
1749 4 1 12.4963 -21.5968 -7.06644
1748 4 1 11.5909 -21.7683 -6.29399
1747 4 1 10.6763 -21.5257 -5.56157
1752 4 1 13.2234 -20.9471 -7.46748
1804 4 1 13.2104 -18.9665 -6.74601
1807 4 1 13.1073 -19.2902 -5.93997
1750 4 1 13.5662 -21.1045 -7.48771
1757 4 1 16.012 -19.3983 -7.78683
1803 4 1 13.9058 -19.0872 -7.76317
1805 4 1 13.4654 -19.096 -5.58284
1808 4 1 14.2634 -19.4207 -5.64852
1774 4 1 21.3083 -19.1313 -6.29322
1773 4 1 20.4072 -19.8494 -6.43421
1771 4 1 19.9423 -19.9847 -7.24425
1772 4 1 20.4428 -18.8812 -7.10136
1769 4 1 20.2149 -19.9411 -7.77179
1798 4 1 12.3835 -17.7471 -6.74903
1799 4 1 13.3902 -17.4248 -7.30517
1797 4 1 13.0934 -17.8045 -5.82161
1796 4 1 14.2951 -17.5059 -6.09503
1759 4 1 15.6266 -18.1012 -8.0351
1760 4 1 15.4227 -17.1675 -7.41622
1761 4 1 16.4164 -17.7191 -7.447
1762 4 1 17.4997 -17.9073 -7.09191
1763 4 1 18.5175 -17.4825 -6.63173
1764 4 1 18.9072 -18.4809 -7.06111
1765 4 1 19.5891 -17.495 -7.23982
2029 4 1 -11.8069 -24.4754 -3.18055
1826 4 1 11.998 -25.7064 -3.95031
1825 4 1 12.8747 -25.935 -4.7647
1827 4 1 13.1853 -25.3083 -4.09208
1824 4 1 12.7805 -24.7296 -4.71422
1828 4 1 12.98 -24.5942 -3.23348
1829 4 1 11.9753 -25.1555 -2.7299
1821 4 1 13.4635 -25.0881 -5.11139
1822 4 1 13.6624 -24.2982 -4.3465
1820 4 1 14.5252 -24.6285 -4.75646
2001 4 1 -19.0249 -22.285 -2.69379
2000 4 1 -17.8776 -22.2119 -2.97785
2026 4 1 -12.3039 -22.3401 -3.0664
2028 4 1 -12.703 -23.7441 -2.80037
1746 4 1 11.1093 -22.3797 -4.89475
1817 4 1 15.4047 -22.8312 -2.83142
1818 4 1 14.3451 -23.4114 -3.08624
1819 4 1 14.9762 -23.7194 -4.11833
1814 4 1 14.9313 -22.4478 -3.9899
1815 4 1 13.971 -22.9977 -3.67898
1816 4 1 14.2804 -22.2629 -2.77948
1902 4 1 -0.791912 -19.5658 -2.72229
1900 4 1 1.0321 -18.931 -3.21289
1806 4 1 12.9633 -20.0034 -4.92619
1809 4 1 15.2775 -19.7388 -5.11437
1810 4 1 15.7895 -19.1517 -4.19034
1813 4 1 14.6894 -21.3158 -4.05544
1812 4 1 15.1686 -20.6465 -3.29056
1811 4 1 15.7675 -20.3188 -4.22544
1789 4 1 17.3554 -18.9301 -4.61682
2146 4 1 -21.6746 -16.8388 -3.20851
2154 4 1 -17.7917 -16.5398 -3.59586
1901 4 1 -0.0451136 -18.6795 -2.80926
1898 4 1 -1.01675 -18.3909 -4.10743
1897 4 1 -1.74172 -18.5694 -3.18999
1899 4 1 0.0426674 -18.5306 -3.60183
1794 4 1 13.0757 -17.2532 -4.49045
1795 4 1 14.0439 -17.8414 -4.9653
1793 4 1 13.9063 -17.8095 -5.0413
1791 4 1 15.5526 -17.4887 -4.96101
1792 4 1 14.5968 -17.0854 -4.39735
1788 4 1 17.2473 -18.0077 -3.83497
1790 4 1 16.3604 -18.2617 -4.76459
1787 4 1 17.7993 -17.01 -3.43271
1786 4 1 18.0081 -17.8948 -2.71858
1777 4 1 21.4184 -17.8772 -3.93886
1778 4 1 21.042 -17.5142 -2.7601
1776 4 1 22.1424 -17.3888 -4.8039
1775 4 1 21.7718 -18.3918 -5.34328
2145 4 1 -22.3177 -15.9085 -2.86637
2150 4 1 -19.6649 -14.2032 -3.28103
2151 4 1 -18.9871 -15.0606 -3.62515
2147 4 1 -21.4841 -15.6403 -3.17482
2148 4 1 -20.3633 -15.3759 -3.70522
2149 4 1 -20.78 -14.4102 -3.02149
2152 4 1 -18.69 -16.0022 -3.10306
2153 4 1 -18.6093 -15.8346 -4.29683
2021 4 1 -14.4249 -24.4971 -0.723327
2022 4 1 -15.2349 -25.1607 -1.15173
2023 4 1 -14.3581 -24.6946 -1.9256
1831 4 1 11.6916 -25.2915 -1.72156
1830 4 1 10.8997 -24.8991 -2.46982
2002 4 1 -19.3156 -21.6419 -1.74271
1999 4 1 -17.8708 -23.1713 -2.20027
1998 4 1 -17.6542 -22.0676 -1.77986
1997 4 1 -16.9806 -21.8449 -0.775966
2024 4 1 -13.703 -23.8416 -2.34653
1996 4 1 -15.7975 -21.6937 -0.801813
1992 4 1 -14.5651 -21.5921 -0.172778
1990 4 1 -12.3134 -22.3883 -0.0830812
2030 4 1 -12.3662 -23.8497 -2.39036
2027 4 1 -13.1474 -22.7499 -2.24904
2025 4 1 -12.8141 -22.994 -2.13798
2031 4 1 -11.7641 -23.0673 -1.7467
2032 4 1 -10.6944 -22.4276 -1.82368
2033 4 1 -9.82544 -21.8707 -1.12805
1913 4 1 0.857761 -23.9997 -0.920936
1914 4 1 1.56361 -23.6007 -0.0537772
1911 4 1 1.50748 -22.5768 -1.7149
1910 4 1 1.88506 -22.5781 -0.586613
1909 4 1 2.35575 -21.5982 -0.884574
1912 4 1 1.8957 -23.5034 -1.01989
1835 4 1 11.6948 -21.8244 -0.258384
1832 4 1 11.294 -24.1482 -1.71049
1833 4 1 11.6384 -23.8585 -0.54703
2136 4 1 -21.4345 -19.2242 -0.03051
2137 4 1 -21.4287 -20.2274 -0.694344
2141 4 1 -20.6361 -18.9269 -1.52157
2138 4 1 -20.2908 -20.0085 -0.450095
2140 4 1 -21.4632 -19.6861 -2.00028
2139 4 1 -20.783 -20.5531 -1.37336
2006 4 1 -18.046 -20.7955 -0.829709
2005 4 1 -17.6935 -20.0482 -1.75851
2004 4 1 -18.2921 -20.8391 -1.12567
2003 4 1 -18.3005 -21.249 -2.26714
1995 4 1 -14.9366 -20.9419 -0.487867
2035 4 1 -10.9114 -19.9483 -0.603878
2036 4 1 -11.9709 -19.4522 -0.183991
2034 4 1 -10.6087 -20.9008 -1.30467
1903 4 1 -0.737286 -20.599 -2.10308
1906 4 1 0.36124 -21.1012 -1.23982
1908 4 1 1.43554 -20.8402 -0.685907
1907 4 1 0.908991 -20.0665 -1.42181
1904 4 1 0.32359 -20.8148 -1.5042
1905 4 1 0.4742 -20.231 -0.509674
1836 4 1 12.719 -21.2603 -0.431521
1837 4 1 11.9218 -20.563 -0.0159125
1838 4 1 11.9346 -19.3146 -0.099994
2135 4 1 -22.2207 -18.3968 -0.385039
2144 4 1 -22.1613 -16.6178 -1.93595
2143 4 1 -21.1667 -17.1786 -1.94713
2142 4 1 -21.0678 -17.9563 -1.00618
2159 4 1 -19.8155 -16.6267 -1.48898
2158 4 1 -19.6205 -17.334 -2.47859
2160 4 1 -20.9263 -16.272 -0.997085
2157 4 1 -19.6857 -16.7495 -1.38249
2155 4 1 -18.596 -16.7373 -2.66048
2156 4 1 -18.5791 -16.2242 -1.568
1892 4 1 -2.8266 -17.9651 -0.0826882
1890 4 1 -2.65101 -17.6234 -0.412998
1896 4 1 -1.71121 -17.8893 -2.22585
1893 4 1 -1.76892 -17.7491 -0.604034
1894 4 1 -1.85677 -17.9936 -1.83554
1895 4 1 -2.51866 -18.6834 -2.59761
1891 4 1 -2.48502 -18.6072 -1.10105
1843 4 1 10.0438 -16.2533 -0.0769395
1845 4 1 8.69143 -16.7966 -0.596896
1785 4 1 17.6765 -17.0904 -1.89651
1783 4 1 18.5721 -16.4922 -0.393329
1784 4 1 18.4885 -16.2738 -1.51313
1779 4 1 20.0152 -17.8664 -2.27784
1780 4 1 19.6428 -16.7072 -2.45468
1782 4 1 19.5777 -17.0414 -0.499985
1781 4 1 19.1854 -17.3239 -1.55627
2216 4 1 -25.2807 -14.3069 -0.0626853
2161 4 1 -21.7907 -15.3451 -1.04792
2213 4 1 -22.8772 -13.8577 -0.406034
2163 4 1 -21.3573 -15.5155 -0.00319047
2162 4 1 -20.9967 -14.5917 -0.716189
1844 4 1 9.31328 -15.7523 -0.826512
2212 4 1 -23.3815 -12.8484 -0.483135
2015 4 1 -15.5212 -24.3637 2.49756
1986 4 1 -9.43776 -24.7677 2.08128
1921 4 1 -0.0988242 -24.3324 1.40088
2013 4 1 -16.1824 -22.1599 2.68953
2009 4 1 -17.9146 -21.7632 0.344828
2011 4 1 -17.3244 -23.4998 1.02008
2010 4 1 -18.1355 -22.9233 0.261611
2012 4 1 -17.0459 -22.9154 2.15785
2018 4 1 -15.0057 -22.8384 1.0736
2016 4 1 -15.1203 -23.1965 2.33297
2020 4 1 -15.0484 -23.9541 0.077335
2017 4 1 -15.1659 -23.975 1.4149
2019 4 1 -15.9621 -23.5335 0.7932
2039 4 1 -12.3038 -21.8419 0.759992
2040 4 1 -11.5516 -22.2099 1.65823
1988 4 1 -10.7825 -23.2454 1.25063
2044 4 1 -11.7241 -23.7166 2.00372
2042 4 1 -12.3085 -21.9494 2.40077
2043 4 1 -11.3757 -22.5613 1.80504
1989 4 1 -11.1663 -22.5051 0.360498
1991 4 1 -13.3453 -21.8202 0.0754597
1985 4 1 -8.95919 -23.7281 2.22844
1987 4 1 -10.1177 -24.1528 1.29413
1922 4 1 -0.363078 -23.4127 2.16654
1918 4 1 1.00906 -23.409 0.822175
1919 4 1 0.816945 -22.8686 1.79387
1920 4 1 0.555489 -23.9952 2.29121
1916 4 1 1.64583 -22.6287 1.4394
1915 4 1 1.40432 -22.4068 0.248155
1917 4 1 2.2823 -23.4939 0.759026
1834 4 1 11.3067 -22.9086 0.191373
2132 4 1 -19.8441 -19.3004 1.76576
2130 4 1 -20.7393 -18.885 1.8087
2131 4 1 -20.3323 -19.2232 0.715228
2133 4 1 -20.908 -18.9499 1.22213
2008 4 1 -17.7173 -21.1456 1.30062
2007 4 1 -18.287 -21.1385 0.287814
1994 4 1 -15.3286 -19.8543 0.0581702
1993 4 1 -15.1418 -20.8729 0.62236
2038 4 1 -11.536 -21.1688 1.42758
2037 4 1 -11.6241 -20.2787 0.670969
1840 4 1 10.7223 -19.0983 0.0255966
1839 4 1 11.4392 -19.2514 1.04082
2134 4 1 -21.9625 -18.411 0.841348
2129 4 1 -19.9524 -18.042 1.93666
1889 4 1 -2.73245 -16.8227 0.456059
1886 4 1 -2.95848 -16.3491 1.73293
1888 4 1 -3.75228 -16.6704 1.0505
1856 4 1 2.11316 -17.3279 2.47223
1857 4 1 3.09258 -16.7795 2.15448
1854 4 1 3.943 -16.8559 2.3702
1855 4 1 2.91163 -16.624 1.88838
1853 4 1 5.03214 -17.389 2.55994
1842 4 1 10.0802 -17.3485 0.439735
1846 4 1 9.1559 -16.5541 0.402063
1849 4 1 8.68145 -17.0773 2.50467
1841 4 1 9.81223 -18.4885 0.539755
2215 4 1 -24.59 -14.9707 0.560454
2207 4 1 -22.0938 -14.3827 2.56763
2214 4 1 -23.4679 -14.8877 0.0416861
2164 4 1 -20.8277 -14.6832 0.669571
2165 4 1 -21.1353 -13.4688 0.600891
2205 4 1 -21.3964 -15.9107 2.3721
2206 4 1 -21.001 -14.8064 2.66155
2167 4 1 -20.6939 -13.7152 0.250348
2166 4 1 -20.2997 -13.502 1.41732
1887 4 1 -3.10008 -15.9047 0.5311
1885 4 1 -2.09095 -15.7166 2.06105
1859 4 1 4.79371 -15.5988 1.58571
1858 4 1 3.6362 -15.9138 1.5397
1861 4 1 3.37451 -15.3174 2.51391
1847 4 1 9.28814 -15.612 1.06449
1848 4 1 8.91949 -15.9507 2.21439
2217 4 1 -24.8686 -13.2802 0.23977
2221 4 1 -25.2903 -12.3012 2.35925
2220 4 1 -25.5873 -12.9233 1.33146
2218 4 1 -25.1502 -12.7472 1.28761
2219 4 1 -25.1944 -13.2158 0.205999
2211 4 1 -22.9349 -13.0355 0.683358
2209 4 1 -22.9657 -13.0961 1.12548
2208 4 1 -22.0858 -13.3341 1.9071
2225 4 1 -23.62 -11.6835 2.2542
2226 4 1 -22.608 -12.3312 2.36539
2210 4 1 -22.9693 -11.9032 0.835944
2168 4 1 -21.0387 -12.9803 1.12016
2169 4 1 -20.9696 -13.2931 2.22415
2170 4 1 -21.1307 -12.0865 2.28297
2235 4 1 -25.0007 -10.4032 1.68447
2228 4 1 -22.0003 -10.4197 2.44959
2233 4 1 -23.2361 -9.49563 1.80352
2232 4 1 -24.0379 -9.75844 2.64977
2234 4 1 -23.922 -10.365 1.15503
3551 4 1 5.23749 -3.92539 1.99331
3552 4 1 4.9177 -2.86747 2.47845
3550 4 1 5.56641 -2.7531 2.30814
3553 4 1 4.22189 -2.53374 1.58901
3554 4 1 5.315 -1.90525 1.68866
3555 4 1 6.28083 -1.76196 2.48706
2048 4 1 -13.7267 -24.9617 4.0466
2047 4 1 -12.628 -24.5172 3.66524
1983 4 1 -9.12586 -24.2538 3.47283
1982 4 1 -8.20913 -24.3371 4.2721
2014 4 1 -15.9553 -23.332 2.95417
2041 4 1 -11.7154 -22.9519 2.69703
2045 4 1 -12.2193 -24.0706 2.99316
2049 4 1 -13.0627 -23.9708 3.91379
2050 4 1 -12.7539 -22.7697 3.95742
2051 4 1 -13.0322 -21.6748 4.38149
2046 4 1 -13.2582 -23.5706 3.20077
1984 4 1 -8.87469 -23.1685 3.29476
1980 4 1 -9.89539 -22.6701 3.78114
1981 4 1 -9.11326 -23.4651 4.24377
1979 4 1 -9.31113 -22.4443 4.81775
1978 4 1 -10.1237 -23.1196 5.23577
1923 4 1 -0.927716 -23.6821 3.23899
1925 4 1 -1.27102 -22.9772 5.08328
1924 4 1 -1.65044 -23.7827 4.22822
2123 4 1 -20.0278 -20.5851 4.23095
2126 4 1 -19.9256 -19.8356 3.06388
2124 4 1 -19.0814 -19.8093 4.18809
2121 4 1 -19.3639 -20.6246 4.7588
2122 4 1 -19.0648 -20.4335 3.6046
2119 4 1 -21.0273 -19.8142 5.38224
2120 4 1 -20.41 -20.1822 4.42335
2125 4 1 -18.7358 -19.8651 3.03615
2066 4 1 -14.1523 -19.1958 5.06023
2063 4 1 -13.6902 -20.0857 5.22268
2064 4 1 -12.7596 -19.4321 4.75989
2127 4 1 -19.944 -18.6929 3.49253
2128 4 1 -19.2534 -17.8618 2.91768
2065 4 1 -13.3255 -18.4432 5.14606
1883 4 1 -3.41964 -17.2099 3.50451
1884 4 1 -2.7241 -16.3101 2.95064
1882 4 1 -3.83848 -18.1608 4.05118
1881 4 1 -2.8708 -18.1961 4.8092
1880 4 1 -2.26743 -17.2416 4.33682
1879 4 1 -1.914 -16.6938 3.34595
1878 4 1 -0.865726 -16.536 4.06638
1850 4 1 7.79578 -17.5253 3.11304
1852 4 1 5.76678 -17.8756 3.42868
1851 4 1 6.9356 -18.3404 3.32303
2203 4 1 -22.2799 -15.7509 4.00568
2198 4 1 -22.5786 -13.7185 5.19363
2199 4 1 -21.6136 -13.9812 4.6152
2204 4 1 -22.4054 -15.5845 2.83243
2202 4 1 -21.0815 -15.7235 3.62577
2201 4 1 -21.1086 -15.936 4.83115
2172 4 1 -21.2819 -13.6431 3.70478
1873 4 1 -0.264544 -14.0309 4.94713
1876 4 1 -1.22191 -14.5423 5.02394
1877 4 1 -0.912126 -15.3078 4.11642
1874 4 1 -0.836912 -14.907 4.3337
1875 4 1 -1.93061 -14.3203 4.1107
1872 4 1 -0.141859 -13.5337 3.87078
1863 4 1 2.26926 -14.1131 3.62842
1869 4 1 1.77783 -13.8081 4.81928
1870 4 1 1.23978 -14.0319 3.77357
1871 4 1 0.307919 -14.3164 3.07071
1866 4 1 3.07224 -13.6451 4.43109
1862 4 1 3.45869 -14.4439 3.45268
1860 4 1 4.44237 -15.9086 2.78271
1864 4 1 3.13518 -13.7522 4.38325
1868 4 1 2.77291 -13.5912 5.34137
2222 4 1 -24.2718 -11.9904 2.85457
2223 4 1 -24.0408 -12.7845 3.65193
2224 4 1 -23.0242 -12.2754 3.13358
2227 4 1 -22.2067 -11.3948 2.99403
2229 4 1 -22.8235 -11.2111 2.93236
2173 4 1 -21.7722 -12.5684 3.78902
2248 4 1 -24.146 -12.0227 5.15046
2174 4 1 -21.6417 -12.2447 5.00785
2171 4 1 -20.791 -13.0609 2.87075
1867 4 1 2.12169 -12.8598 4.64759
1865 4 1 4.01076 -12.9828 4.1942
2242 4 1 -27.7208 -8.87745 3.60786
2243 4 1 -27.4314 -9.05865 4.74131
2241 4 1 -26.9339 -8.43111 4.36469
2239 4 1 -26.2652 -8.49515 3.45778
2238 4 1 -25.1666 -8.64718 3.22427
2237 4 1 -25.6982 -9.53008 3.83393
2236 4 1 -25.496 -10.103 2.76044
2245 4 1 -25.3509 -10.2401 4.90954
2240 4 1 -25.7157 -8.61225 4.49791
2244 4 1 -26.3874 -9.63297 5.05792
2230 4 1 -23.2503 -10.2461 3.58081
2231 4 1 -22.9409 -9.45635 2.82939
3614 4 10 -3.70726 -9.18176 2.97633
3613 4 10 -4.48677 -8.4778 3.53077
3612 4 10 -4.00263 -7.59006 2.90995
3610 4 1 -2.9988 -5.61155 3.72399
3611 4 1 -3.30728 -6.69082 3.11922
3609 4 1 -2.26002 -6.38964 4.36931
3608 4 1 -2.06634 -7.36011 5.09325
3548 4 1 6.05868 -3.72023 3.55123
3547 4 1 7.05939 -3.19225 3.96733
3546 4 1 7.06602 -2.89428 2.78641
3580 4 1 -0.978278 -0.972678 3.87617
3581 4 1 -0.394273 -2.03562 4.26243
3582 4 1 -0.00717044 -2.10864 5.36398
3579 4 1 -0.83236 -0.587285 2.69927
3578 4 1 -0.0563553 -0.0269177 3.32461
3557 4 1 5.30488 -0.533431 3.10061
3560 4 1 5.28402 -0.422739 3.46838
3561 4 1 4.1574 -0.279694 3.16617
3549 4 1 6.33382 -2.67598 3.15193
3556 4 1 5.92092 -1.44402 3.51323
3558 4 1 5.56364 -1.11302 4.11539
3545 4 1 8.30465 -2.68119 2.86859
3544 4 1 8.70705 -1.89445 3.78235
3543 4 1 8.10984 -1.78061 4.82619
3533 4 1 12.4323 -0.179637 5.30918
2826 4 1 17.6244 -0.106969 5.19055
1930 4 1 -2.074 -24.5136 5.72111
2092 4 1 -16.9474 -21.8724 5.62286
2093 4 1 -16.4462 -22.3421 6.58081
2095 4 1 -15.5199 -23.093 5.71321
2094 4 1 -15.3057 -22.077 6.36266
2096 4 1 -15.827 -22.1369 6.48595
2052 4 1 -12.4103 -21.8005 5.4532
1976 4 1 -11.3772 -22.8106 5.59547
2053 4 1 -11.3271 -21.69 5.90451
1977 4 1 -10.4131 -22.681 6.37801
1974 4 1 -9.15902 -22.2387 6.19686
1975 4 1 -10.3967 -22.4552 6.20339
1973 4 1 -8.23572 -22.9031 6.60964
1972 4 1 -8.34643 -23.8314 7.31358
1971 4 1 -7.42171 -23.0934 7.78476
1970 4 1 -6.76346 -22.1016 7.47382
1933 4 1 -4.02472 -23.6004 7.63866
1932 4 1 -2.88699 -23.9371 7.73931
1931 4 1 -2.69589 -23.8139 6.51325
1928 4 1 -2.64559 -22.8865 6.838
1929 4 1 -1.80559 -23.4266 6.1393
1927 4 1 -1.83235 -22.1217 6.8191
1926 4 1 -1.95761 -22.9878 6.05701
2116 4 1 -19.7187 -19.4665 5.46782
2117 4 1 -20.8671 -19.4353 5.69762
2118 4 1 -19.9621 -20.2052 5.9399
2115 4 1 -18.6745 -18.904 5.41135
2090 4 1 -17.8815 -21.449 6.97447
2089 4 1 -17.254 -21.1113 7.94188
2091 4 1 -17.1737 -20.9065 6.18144
2102 4 1 -16.3697 -19.7098 7.68915
2097 4 1 -15.1455 -21.2767 6.83062
2098 4 1 -14.8998 -20.8334 7.99264
2099 4 1 -16.0381 -20.6484 7.73335
2067 4 1 -14.9966 -18.9926 5.87984
2100 4 1 -14.9938 -20.8439 7.15848
2062 4 1 -13.8292 -19.9933 6.36679
2069 4 1 -14.2352 -18.9827 5.72977
2057 4 1 -10.9758 -20.3649 6.79571
2054 4 1 -10.784 -20.6175 6.05221
2056 4 1 -11.5196 -19.4318 6.31758
2059 4 1 -11.3642 -19.1096 6.05948
2061 4 1 -12.8101 -19.5148 6.8379
2055 4 1 -10.3958 -19.5303 5.86038
2058 4 1 -10.307 -19.6536 6.19141
1967 4 1 -8.4714 -21.2249 7.78841
2195 4 1 -22.1579 -16.8467 6.90753
2194 4 1 -22.452 -16.484 8.04849
2113 4 1 -19.9833 -18.5402 7.20713
2114 4 1 -19.6029 -18.6608 6.02411
2106 4 1 -17.7518 -16.9231 7.15621
2104 4 1 -17.1952 -17.9083 7.49288
2103 4 1 -16.2514 -18.631 7.14774
2068 4 1 -14.3871 -17.9251 6.25796
2072 4 1 -14.0607 -17.8499 7.68169
2071 4 1 -14.0264 -17.2322 6.68445
2070 4 1 -13.8717 -18.4898 6.77289
2060 4 1 -12.2927 -18.5438 6.60431
2074 4 1 -12.7338 -16.1772 7.35996
2073 4 1 -13.1461 -17.2399 7.05114
2197 4 1 -22.3035 -14.8505 5.48082
2196 4 1 -22.0842 -15.814 6.23887
2192 4 1 -22.6891 -15.7204 7.52597
2191 4 1 -22.0399 -14.8487 7.93936
2200 4 1 -21.3352 -14.8294 5.45651
2189 4 1 -20.8022 -14.7429 7.83539
2246 4 1 -25.017 -11.1502 5.63223
2256 4 1 -26.0804 -11.2648 7.24588
2247 4 1 -23.927 -11.1928 6.00747
2177 4 1 -22.9789 -12.0096 7.60387
2175 4 1 -22.2652 -11.3497 5.46935
2176 4 1 -22.7927 -11.3819 6.61447
2249 4 1 -23.9294 -11.3339 6.1224
2252 4 1 -23.8674 -11.1216 7.16261
2251 4 1 -24.4923 -10.4295 6.35949
2254 4 1 -24.5199 -9.77097 6.63329
2255 4 1 -25.5168 -10.5027 6.55121
2253 4 1 -24.9932 -10.5979 7.32675
2257 4 3 -26.22 -10.1268 7.66236
2250 4 1 -23.4891 -10.5667 7.00638
3603 4 1 -2.92608 -6.0176 7.50058
3602 4 1 -3.9235 -6.59829 7.08194
3599 4 1 -3.47264 -7.58137 7.52712
3600 4 1 -4.48385 -7.99109 6.97067
3601 4 1 -3.67281 -7.45507 6.27558
3598 4 1 -4.38588 -7.06507 8.03462
3607 4 1 -1.92127 -6.46161 5.83282
3604 4 1 -2.02111 -6.61893 7.13507
3605 4 1 -1.8925 -7.76797 7.17164
3606 4 1 -1.48112 -7.65868 5.98653
3585 4 1 1.22472 -2.79475 6.63092
3586 4 1 0.67589 -3.52422 7.31439
3584 4 1 0.474768 -2.75726 5.77448
3540 4 1 8.89384 -2.73598 6.72996
3583 4 1 0.238103 -1.75817 6.46616
3542 4 1 7.64198 -1.3032 5.75315
3537 4 1 10.4488 -1.60782 6.59056
3541 4 1 8.15753 -2.34761 5.79821
3539 4 1 8.65579 -1.50639 6.93798
3538 4 1 9.70653 -2.11225 7.31768
3535 4 1 10.7609 -0.259371 5.59506
3532 4 1 11.8101 -0.0753972 6.28316
3531 4 1 11.0837 -0.30689 7.2163
3536 4 1 11.4136 -1.03012 6.15248
3534 4 1 11.7699 -0.852742 6.06186
1937 4 1 -4.29175 -25.5362 9.97855
1938 4 1 -3.10139 -25.5336 10.2069
1936 4 1 -4.45595 -24.7995 9.05868
1940 4 1 -3.42045 -25.3423 10.3893
1957 4 1 -10.9375 -22.2406 9.67738
1961 4 1 -8.19696 -21.9911 10.1703
1963 4 1 -8.76169 -21.8243 8.77844
1958 4 1 -10.3598 -22.1459 10.7535
1962 4 1 -9.35933 -21.9048 9.87522
1968 4 1 -7.75174 -22.1104 8.16586
1969 4 1 -7.00726 -23.1122 8.08652
1934 4 1 -4.99253 -23.0942 8.24519
1935 4 1 -4.73608 -23.7028 9.2816
2088 4 1 -17.209 -21.1805 9.13169
2087 4 1 -16.5254 -20.9465 9.99036
2085 4 1 -15.3093 -19.4558 10.1753
2101 4 1 -15.7444 -20.6919 8.09727
2086 4 1 -15.3943 -20.5167 9.689
2084 4 1 -15.9321 -20.0852 9.37912
2083 4 1 -15.276 -19.1688 9.61777
1959 4 1 -10.423 -21.2978 9.9235
1966 4 1 -8.76481 -21.1081 8.91193
1960 4 1 -9.21776 -21.478 9.86959
1965 4 1 -9.30081 -20.1485 9.47016
1964 4 1 -9.70449 -21.0327 8.83567
2112 4 1 -19.6164 -17.8941 8.18068
2111 4 1 -19.4959 -18.8052 8.95862
2110 4 1 -19.4256 -17.7634 8.53105
2105 4 1 -17.2807 -16.9701 8.21883
2108 4 1 -18.3111 -17.1194 9.20084
2107 4 1 -18.3106 -16.6228 8.10623
2109 4 1 -18.3001 -17.4682 8.11952
2076 4 1 -13.7518 -16.6397 8.65741
2081 4 1 -14.9007 -17.8406 9.23948
2082 4 1 -14.2548 -18.6003 9.89226
2080 4 1 -14.6551 -18.2553 10.2907
2077 4 1 -13.3466 -17.5126 9.27754
2075 4 1 -12.606 -16.8005 8.40363
2078 4 1 -13.044 -17.8313 10.3541
2193 4 1 -22.8612 -15.4712 8.68818
2190 4 1 -21.285 -15.3944 8.76018
2188 4 1 -21.3 -14.0897 8.6487
2187 4 1 -20.1403 -14.3764 9.06597
2178 4 1 -23.8717 -12.5521 8.21376
2179 4 1 -23.4556 -12.3502 9.31719
2180 4 1 -23.3412 -11.1596 9.41015
2181 4 1 -22.203 -11.1759 9.84909
2185 4 1 -20.3512 -12.2848 9.95446
2186 4 1 -19.9228 -13.2882 9.58791
2184 4 1 -20.4027 -11.1252 10.1038
2259 4 1 -25.0033 -9.48685 9.50328
2260 4 1 -24.2843 -9.48556 10.4058
2258 4 1 -25.351 -9.75519 8.34793
2261 4 1 -24.4762 -8.29298 10.6356
2271 4 1 -22.7755 -8.80675 9.20373
2275 4 1 -22.2148 -9.20714 10.4626
2272 4 1 -22.5705 -8.69038 10.3554
2263 4 1 -23.8359 -8.24302 10.726
2274 4 1 -22.134 -9.81688 9.47794
2182 4 1 -21.2615 -10.4261 10.1275
2183 4 1 -20.1941 -9.97759 9.81194
2273 4 1 -21.4255 -9.08455 10.1856
2269 4 1 -22.7223 -6.74791 9.37057
2267 4 1 -23.0175 -7.10034 10.4527
2268 4 1 -23.3801 -7.83844 9.66787
2270 4 1 -22.0916 -7.837 9.41901
3597 4 1 -4.89529 -7.82081 8.85416
3596 4 1 -3.7125 -7.54642 8.6615
3595 4 1 -3.03143 -6.64872 8.46081
3590 4 1 -0.102135 -6.16557 9.19691
3591 4 1 -1.11762 -6.79723 9.43841
3594 4 1 -1.9459 -6.4278 8.95681
3593 4 1 -0.918264 -6.83719 8.92026
3592 4 1 -1.89072 -6.00492 9.02186
3587 4 1 1.13081 -2.96489 8.28256
3588 4 1 0.873585 -4.08718 8.42358
3589 4 1 0.426676 -5.05764 9.05809
3530 4 1 11.506 -0.233682 8.29461
2803 4 1 17.7923 -0.148974 8.81123
1941 4 1 -3.73529 -24.7006 11.2885
1942 4 1 -4.92513 -24.3332 11.5096
1939 4 1 -2.63756 -25.0386 11.1626
1956 4 1 -10.8023 -22.1429 10.8714
1955 4 1 -11.1194 -21.5679 11.877
1947 4 1 -8.72251 -22.7182 11.88
1948 4 1 -9.62811 -22.3767 12.5916
1946 4 1 -7.92568 -23.4035 12.4379
1945 4 1 -7.15037 -24.1388 11.7921
1944 4 1 -6.55533 -23.2827 11.3739
1943 4 1 -5.53698 -23.3168 11.9681
1954 4 1 -11.0404 -21.2472 13.0299
1950 4 1 -10.2889 -20.5876 13.3947
1951 4 1 -9.17091 -20.2928 13.0453
2079 4 1 -13.83 -18.3404 11.1844
2285 4 1 -20.3713 -12.3218 12.8428
2283 4 1 -19.5854 -12.745 12.9773
2284 4 1 -19.5032 -11.5904 12.6426
2282 4 1 -20.488 -11.9869 12.7346
2281 4 1 -20.2191 -11.0346 12.0831
2276 4 1 -22.3023 -9.37607 11.5569
2280 4 1 -20.9494 -10.2041 11.7041
2279 4 1 -20.1135 -9.95066 11.0237
2278 4 1 -20.0556 -9.42293 12.1857
2277 4 1 -21.2951 -9.49609 12.0261
2262 4 1 -24.454 -7.84744 11.7586
2264 4 1 -22.9557 -7.93231 11.4165
2266 4 1 -23.5304 -6.84738 11.5364
2265 4 1 -23.7153 -7.67003 12.3015
1949 4 1 -10.0519 -21.7921 13.5677
1952 4 1 -9.41917 -21.1467 13.7982
1953 4 1 -10.4531 -20.4889 13.7677
2288 4 1 -19.9654 -13.812 15.1544
2292 4 1 -16.9802 -14.6681 14.4469
2291 4 1 -17.9094 -13.8985 14.4781
2302 4 1 -18.7282 -14.1991 15.2576
2293 4 1 -15.8011 -14.825 14.546
2294 4 1 -15.9319 -13.871 15.2991
2316 4 1 -21.6246 -10.8916 14.3652
2289 4 1 -19.417 -12.9558 14.403
2286 4 1 -20.9838 -12.453 13.7981
2287 4 1 -19.9574 -13.0693 14.2375
2303 4 1 -18.981 -13.0804 15.6138
2314 4 1 -19.4951 -11.2331 14.9429
2313 4 1 -18.8665 -11.3127 15.9854
2315 4 1 -20.5338 -11.4228 14.344
2290 4 1 -18.3335 -12.9349 13.9159
2298 4 1 -17.596 -12.293 15.932
2297 4 1 -17.3383 -13.2191 15.1898
2295 4 1 -16.1166 -12.7099 15.102
2318 4 1 -20.4376 -9.62363 14.9427
2317 4 1 -21.1975 -10.4555 15.3544
2319 4 1 -20.8231 -8.54323 14.4663
2320 4 1 -20.8281 -8.26488 15.6039
2301 4 1 -18.9355 -14.76 16.2398
2300 4 1 -18.5071 -13.6192 16.2155
2306 4 1 -19.1591 -11.9364 17.2084
2304 4 1 -19.32 -13.1097 16.7633
2296 4 1 -16.6806 -13.0245 16.1934
2299 4 1 -17.5303 -13.2028 16.7239
2305 4 1 -18.7177 -12.2979 16.1656
2307 4 1 -18.432 -10.999 17.4119
2321 4 1 -20.8902 -8.99721 16.456
2322 4 1 -20.9375 -8.55486 17.5644
2323 4 1 -19.9804 -8.93266 18.2401
2324 4 1 -19.393 -8.37902 17.2983
2309 4 1 -19.1879 -10.3346 17.7784
2312 4 1 -19.4541 -10.3205 16.3166
2325 4 1 -19.1795 -8.31185 16.1669
2308 4 1 -18.3021 -10.695 18.5649
2311 4 1 -18.7838 -9.56583 17.0044
2310 4 1 -17.9877 -9.97748 17.8564
2326 4 1 -19.5159 -7.65701 17.0718
2327 4 1 -19.0031 -6.63478 16.7333
2329 4 1 -18.9793 -6.94958 16.735
2331 4 1 -18.91 -6.36751 18.111
2330 4 1 -18.0038 -6.5825 17.4788
2328 4 1 -17.9265 -6.87284 17.1616
2332 4 1 -18.4423 -7.39354 18.1809
2338 4 1 -19.5057 -5.70103 20.9309
2334 4 1 -18.1421 -7.71671 20.0292
2333 4 1 -17.5092 -7.52185 18.9987
2335 4 1 -17.9354 -8.0578 21.1209
2336 4 1 -18.4894 -7.15699 20.7121
2337 4 1 -18.3801 -5.96989 20.7968
2340 4 1 -18.2767 -4.73434 21.5134
2339 4 1 -18.6647 -5.11932 20.3992
2342 4 1 -18.3083 -4.07307 21.1802
2345 4 1 -16.6749 -2.3314 21.3659
2349 4 1 -18.3507 -1.82165 21.2934
2348 4 1 -18.6886 -0.671785 21.0692
2341 4 1 -18.0827 -3.85702 22.3539
2343 4 1 -17.8651 -3.1741 21.781
2344 4 1 -16.7492 -3.26679 22.0826
2351 4 1 -18.4351 -0.262103 21.9093
2347 4 1 -18.6477 -1.61701 21.8009
2346 4 1 -17.8207 -2.51241 21.845
2350 4 1 -17.661 -1.14044 21.9231
3411 4 1 9.95905 16.0953 -5.74354
3405 4 1 12.6885 16.1169 -7.53641
3409 4 1 9.81418 16.5646 -5.84802
3410 4 1 10.2723 16.4108 -6.94946
3408 4 1 10.9483 16.7404 -6.14832
3407 4 1 12.1605 16.6572 -6.40882
3404 4 1 12.852 16.9741 -6.71853
3403 4 1 12.8607 17.9104 -5.91301
3402 4 1 11.6735 18.0799 -6.0691
3406 4 1 11.9479 17.1083 -7.49256
3413 4 1 9.67807 15.8634 -3.69814
3412 4 1 10.2278 16.3776 -4.61098
3417 4 1 8.6536 16.4448 -3.46006
3415 4 1 10.2613 17.2597 -3.94421
3419 4 1 10.1448 16.9754 -2.79525
3416 4 1 9.31038 17.4056 -3.24401
3400 4 1 11.8729 17.7706 -3.82606
3414 4 1 10.8397 16.285 -3.74681
3399 4 1 12.1845 16.7275 -3.43499
3401 4 1 11.6502 18.231 -4.85242
3394 4 1 12.8628 18.1271 -3.10396
3391 4 1 13.5413 18.1186 -2.74726
3393 4 1 13.3896 19.1024 -2.7241
3328 4 1 12.5712 21.0552 -2.90289
3330 4 1 13.624 20.8894 -3.32617
3327 4 1 13.0799 22.0486 -3.19757
3329 4 1 13.4438 21.9254 -2.90644
3324 4 1 13.5116 23.9489 -2.82965
3323 4 1 12.4144 24.4533 -2.84846
2496 4 1 -4.33973 12.9558 -0.218094
3454 4 1 10.732 11.8003 -0.041677
3452 4 1 11.1094 12.5019 -0.773217
2488 4 1 -5.49783 14.187 -0.323388
3418 4 1 9.31873 16.1312 -2.51136
3449 4 1 12.0608 15.3576 -0.485548
3451 4 1 11.4411 13.4692 -0.108595
3447 4 1 12.8932 14.9643 -0.373096
3450 4 1 11.2799 14.3867 -0.735384
3397 4 1 13.6255 16.0465 -2.27132
3422 4 1 9.49392 16.3706 -1.27261
3421 4 1 10.6404 16.3458 -1.46135
3420 4 1 10.6608 17.5272 -1.9198
3423 4 1 9.19843 16.7693 -0.1848
3398 4 1 12.3974 16.2481 -2.41438
3395 4 1 13.1278 17.1342 -2.43698
3390 4 1 12.8305 18.6477 -1.82099
3396 4 1 13.7378 16.9646 -1.44269
3392 4 1 13.951 18.8307 -1.7576
3386 4 1 11.2923 20.0973 -0.714895
3389 4 1 12.7309 19.6855 -1.3319
3388 4 1 12.832 19.2293 -0.267046
3387 4 1 12.3608 19.742 -1.29164
3385 4 1 11.9631 20.5971 -1.63537
3384 4 1 11.8274 20.3394 -0.410671
3331 4 1 13.6615 20.9257 -2.06602
3332 4 1 14.6733 20.8489 -2.61986
3338 4 1 15.8272 19.1054 -0.404843
3336 4 1 15.7108 20.3695 -0.521116
3335 4 1 15.5322 20.1798 -1.66552
3337 4 1 15.5681 19.6913 -1.45468
3334 4 1 15.0373 20.5297 -0.657295
3333 4 1 14.678 21.204 -1.53439
3348 4 1 17.0922 21.1519 -1.07842
3346 4 1 18.5014 21.0723 -0.0328172
3322 4 1 13.0937 23.9398 -1.95438
3325 4 1 12.9265 23.0789 -2.182
3351 4 1 15.6182 23.2715 -0.189596
3319 4 1 13.9549 23.7114 -0.606747
3326 4 1 13.8394 22.3581 -2.43623
3321 4 1 13.6715 24.0237 -0.923359
3349 4 1 17.1175 22.359 -0.777799
3347 4 1 18.0593 21.8212 -0.945669
3316 4 1 11.8827 25.1345 -0.306741
3352 4 1 16.0468 24.3644 -0.38978
3565 4 1 2.40575 1.9474 1.3846
3563 4 1 2.52804 1.00183 2.07655
3562 4 1 3.12152 0.110272 2.65273
3564 4 1 2.91333 2.03521 2.43539
3496 4 1 7.86055 0.406319 2.60481
3493 4 1 8.0419 2.28551 1.57706
3494 4 1 7.89527 1.10509 1.50082
3495 4 1 8.50612 0.116003 1.63048
3492 4 1 8.98332 1.86882 1.07011
3568 4 1 1.98 2.76431 1.28352
3567 4 1 2.6407 3.04425 0.370554
3572 4 1 0.263708 3.67787 2.06884
3570 4 1 2.04579 2.92584 1.3455
3569 4 1 1.10208 3.53764 1.07876
3571 4 1 0.933983 3.44746 1.01732
3566 4 1 2.99805 2.99023 1.55031
3491 4 1 8.17417 2.69964 1.15569
3490 4 1 9.08134 3.48378 0.957373
3489 4 1 9.06751 4.62042 0.483276
3488 4 1 8.48321 5.02037 1.46011
3487 4 1 9.33282 4.98691 2.31941
3479 4 1 6.77034 6.60841 2.63839
3478 4 1 7.8774 6.08735 2.48937
3475 4 1 10.3582 6.99986 1.51627
3474 4 1 9.43025 7.42658 1.96623
3476 4 1 9.67433 5.97394 1.61114
3477 4 1 9.05671 6.43426 2.45397
3469 4 1 11.6009 6.15852 2.32362
3461 4 1 13.16 9.25576 2.0087
3462 4 1 12.2843 9.84911 2.52387
3463 4 1 11.1363 9.93269 2.64029
3460 4 1 13.3495 10.3868 2.24113
3456 4 1 11.1236 10.3499 1.53588
3455 4 1 10.7981 10.6657 0.43256
3458 4 1 11.8793 10.0178 1.13721
2491 4 1 -6.06788 12.5578 2.22213
2490 4 1 -6.19791 12.9004 1.16681
2492 4 1 -6.18348 11.5158 2.68323
2495 4 1 -5.30358 12.7487 0.441533
2494 4 1 -5.37948 11.8188 1.21135
2493 4 1 -5.09402 11.4883 2.36322
2498 4 1 -2.9662 11.9047 0.168322
2497 4 1 -3.19168 13.0142 0.015966
2499 4 1 -2.2306 11.9053 1.20574
2500 4 1 -2.22292 12.5948 2.27368
2501 4 1 -1.18489 12.3323 1.81731
3453 4 1 10.2368 12.8153 0.0612615
3439 4 1 12.6114 13.0083 2.30246
3457 4 1 11.5273 11.2244 0.865344
3459 4 1 12.4188 10.8762 1.59232
2489 4 1 -6.17835 14.0473 0.729705
2487 4 1 -5.35339 14.6381 0.776749
2482 4 1 -5.11229 15.7716 1.93285
2484 4 1 -4.00681 15.7492 0.590015
2485 4 1 -3.9905 14.8987 1.51557
2486 4 1 -4.63479 13.9445 1.51478
2481 4 1 -4.1913 15.9458 2.65055
2510 4 1 2.50604 14.6225 2.33192
3425 4 1 10.2756 15.5063 0.903457
3424 4 1 9.4339 15.6654 0.0933866
3445 4 1 11.7501 14.0563 1.33678
3431 4 1 11.1776 15.0997 2.44912
3429 4 1 11.0229 15.5732 2.02915
3428 4 1 11.9772 15.4432 2.68807
3427 4 1 12.1196 15.8843 1.53303
3446 4 1 12.0617 14.3337 0.235815
3448 4 1 12.4158 15.4321 0.682155
3444 4 1 12.8755 14.5585 1.39089
3426 4 1 11.3174 15.1046 1.1458
3442 4 1 14.0348 14.7971 1.98882
3443 4 1 13.4854 13.8302 2.0634
2483 4 1 -5.07751 16.296 0.849273
3339 4 1 16.5518 18.5585 0.489236
3365 4 1 10.4927 20.7078 2.2942
3366 4 1 10.45 21.1166 1.081
3370 4 1 11.5999 19.8447 1.73556
3371 4 1 12.2883 19.8586 2.64169
3383 4 1 12.7379 20.665 0.273504
3382 4 1 13.4157 20.236 1.21908
3368 4 1 11.6937 20.8182 1.2726
3369 4 1 11.4619 19.9421 0.493563
3367 4 1 10.9185 20.1012 1.70957
3379 4 1 13.4282 21.4604 1.43199
3381 4 1 14.3121 19.8038 0.594827
3373 4 1 14.5422 20.1207 2.52952
3380 4 1 14.2657 20.7072 1.31211
3343 4 1 17.5997 20.1304 0.166427
3341 4 1 17.6069 19.7136 2.07109
3345 4 1 17.766 20.5484 0.771104
3342 4 1 16.9648 20.1442 1.15586
3340 4 1 16.7959 19.1544 1.45497
3344 4 1 17.798 19.4991 1.26974
3303 4 1 7.69442 22.7241 1.22869
3305 4 1 7.8139 22.1522 1.06257
3307 4 1 7.73556 23.4903 0.378045
3304 4 1 7.06222 22.5173 0.29392
3362 4 1 10.4347 22.7493 0.824284
3302 4 1 8.12385 21.6778 1.41994
3301 4 1 8.11361 22.2101 2.54017
3300 4 1 9.29132 21.8858 2.57297
3306 4 1 8.10308 23.1978 1.46677
3363 4 1 10.7934 22.6593 1.96501
3358 4 1 12.9808 23.0605 2.06508
3359 4 1 12.6732 23.3858 0.895582
3361 4 1 11.3238 21.9512 1.09838
3360 4 1 12.3851 22.3639 1.41581
3357 4 1 12.6602 23.9081 1.34118
3317 4 1 11.8882 24.0926 0.128053
3318 4 1 13.0543 23.9728 0.141671
3375 4 1 15.7941 22.206 2.57739
3376 4 1 15.2164 23.2523 2.28868
3377 4 1 14.1337 23.4347 2.57907
3378 4 1 13.8955 22.41 2.04993
3354 4 1 15.1629 23.7795 1.31637
3350 4 1 16.2261 22.339 0.076796
3309 4 1 7.97148 25.4775 0.952952
3310 4 1 7.81639 24.276 1.16519
3308 4 1 7.23765 24.5695 0.417142
3312 4 1 8.81919 24.7687 1.17106
3313 4 1 9.22013 25.8143 0.694896
3311 4 1 8.29309 24.4309 2.26438
3314 4 1 10.4553 25.5869 0.560843
3320 4 1 13.3626 24.2416 0.202752
3356 4 1 13.1966 24.7752 2.02306
3315 4 1 11.708 25.5067 0.791012
3353 4 1 15.7615 24.6226 0.749669
3355 4 1 14.0828 24.3262 1.27108
3576 4 1 -0.140546 0.666532 4.34293
3574 4 1 -0.0731196 2.14423 3.07381
3577 4 1 -1.07268 0.417784 3.59092
3575 4 1 0.124235 0.912327 3.15346
3559 4 1 5.91299 0.0220875 4.34201
3501 4 1 7.62213 2.29719 4.89962
3502 4 1 8.50451 1.60117 5.25274
3499 4 1 9.07751 1.00472 3.85379
3500 4 1 8.15268 1.74306 4.05198
3498 4 1 9.17796 0.081565 4.59549
3497 4 1 8.56323 0.287007 3.58648
2827 4 1 17.1454 0.747555 4.48058
2828 4 1 18.1579 0.625527 3.81433
2825 4 1 18.6597 0.276865 4.81557
2829 4 1 18.2954 1.69249 4.4647
2832 4 1 17.8422 0.889384 5.29108
2831 4 1 18.1298 1.86088 4.72915
3573 4 1 -0.567151 3.19869 2.85601
3506 4 1 7.5747 3.33295 4.39043
3509 4 1 6.44524 4.39738 4.24991
3508 4 1 7.55688 3.90897 4.336
3510 4 1 7.37869 4.84926 4.81308
3512 4 1 7.71426 5.04128 4.93043
3486 4 1 8.744 5.23467 3.33203
3507 4 1 8.66697 3.75987 4.6522
2783 4 1 13.2342 3.79517 4.94167
2785 4 1 13.0699 4.73805 4.77792
2782 4 1 14.1263 4.52246 5.00411
2784 4 1 14.1174 4.36397 4.37628
2781 4 1 15.0374 5.33837 4.87855
2830 4 1 18.1704 2.82127 4.12727
3480 4 1 7.88213 6.83174 2.83652
3481 4 1 7.87426 5.71392 3.41047
3485 4 1 9.42706 5.63509 4.20803
3484 4 1 8.44675 6.3126 4.20853
3482 4 1 8.45169 6.43037 4.1464
3483 4 1 9.36618 6.96756 3.62067
3473 4 1 10.1892 6.95763 2.78236
3471 4 1 10.7081 6.61839 3.83943
3466 4 1 11.9201 8.04903 3.41927
3472 4 1 11.0968 6.25052 2.77218
3467 4 1 12.2176 7.00888 4.10659
3470 4 1 10.9479 5.59551 3.20155
3468 4 1 12.4695 6.42996 3.10894
2780 4 1 13.8286 5.50151 5.20676
3464 4 1 11.5705 9.52667 3.64093
3465 4 1 12.2813 8.74802 4.23189
2478 4 1 -6.53533 13.3989 2.95216
2477 4 1 -6.07842 13.0285 4.01457
2502 4 1 -1.37969 12.7152 2.93866
2503 4 1 -1.01648 12.4714 4.00045
2504 4 1 -0.596496 11.7831 3.17856
2505 4 1 -0.061931 12.5623 3.9366
2521 4 1 1.90374 12.3917 5.25478
2524 4 1 3.60981 11.4716 5.19836
2525 4 1 4.56289 11.7681 4.46414
2526 4 1 5.66848 12.2715 4.71017
3436 4 1 10.5704 13.0422 3.69323
3437 4 1 11.7012 12.7017 3.48199
2476 4 1 -5.51457 13.8627 4.76888
2479 4 1 -5.62602 14.1645 3.29396
2480 4 1 -5.15396 15.2032 2.85148
2508 4 1 2.06611 14.284 3.60239
2507 4 1 1.07294 14.0825 3.02048
2509 4 1 1.45253 14.8832 2.88302
2511 4 1 2.45706 14.9221 3.43411
2512 4 1 2.497 16.0808 3.99344
2506 4 1 0.420567 13.7163 3.96305
2514 4 1 2.19728 15.1111 4.88964
2513 4 1 3.03588 15.9252 5.08024
3430 4 1 10.1853 15.7132 2.76835
3433 4 1 10.71 14.5099 3.66461
3438 4 1 12.3422 13.7472 3.25919
3440 4 1 12.6026 14.0671 2.74874
3432 4 1 10.8982 13.9318 2.7018
3434 4 1 11.3782 14.1871 4.67277
3435 4 1 11.2991 14.0492 3.55246
3441 4 1 13.7817 14.2897 2.98934
3226 4 1 16.9285 15.698 4.35839
3228 4 1 17.6942 15.8862 5.20132
3227 4 1 17.6961 16.7039 4.34934
3299 4 1 9.8877 21.0719 3.17603
3298 4 1 9.43321 21.4614 4.16917
3297 4 1 9.71227 21.1478 5.25448
3372 4 1 13.3977 19.9319 2.98097
3188 4 1 13.3902 21.2379 5.34266
3374 4 1 15.2628 21.1404 2.72024
3191 4 1 14.4737 20.4627 4.59581
3192 4 1 13.8903 19.5047 4.86927
3190 4 1 13.5729 21.2906 4.82026
3201 4 1 17.2165 19.906 5.16842
3364 4 1 10.4092 21.8525 2.74401
3503 4 1 7.6969 2.26286 5.78408
3520 4 1 7.58725 2.1978 7.52426
3521 4 1 8.67854 2.62443 7.44205
2799 4 1 15.8073 0.827211 7.41251
2797 4 1 15.5192 2.06479 6.25706
2798 4 1 16.3418 1.80936 7.04444
2796 4 1 16.7151 2.38972 6.39617
2833 4 1 18.2118 1.87966 5.79814
2800 4 1 16.9276 0.712014 7.75881
2824 4 1 19.307 0.967756 5.42397
2823 4 1 20.2823 0.650724 5.93579
2821 4 1 20.4587 0.644223 5.61326
2822 4 1 21.3135 0.163673 6.40113
2820 4 1 20.1474 1.37497 6.48387
2817 4 1 20.1652 1.53649 6.99292
2816 4 1 21.3437 1.4491 6.62216
2815 4 1 20.9696 1.65697 7.67194
2818 4 1 19.1025 1.08719 6.89747
2819 4 1 19.3244 2.28414 6.65417
3518 4 1 5.794 3.21067 6.39365
3519 4 1 6.7345 2.97658 7.15713
3505 4 1 7.57824 3.57363 5.52585
3516 4 1 6.01215 5.0356 6.28187
3517 4 1 6.58302 4.02647 6.51916
3511 4 1 7.70727 4.51043 5.90608
3504 4 1 8.54035 2.9984 6.09073
3513 4 1 8.22651 5.07544 6.01925
2786 4 1 13.2938 4.36511 5.8714
2778 4 1 13.0501 5.36771 6.18659
2789 4 1 15.6034 4.16765 7.11077
2787 4 1 14.2871 4.45682 6.57743
2790 4 1 14.9918 5.20174 7.50146
2795 4 1 16.0737 3.38413 6.50381
2791 4 1 15.4754 4.69252 6.54982
2788 4 1 15.3939 4.62829 6.05209
2792 4 1 15.9678 4.01443 7.46435
2794 4 1 17.2134 2.95073 6.55178
2793 4 1 16.6243 2.95363 7.65228
2834 4 1 18.8931 2.81614 5.80076
2835 4 1 19.9382 3.50701 5.87284
2837 4 1 19.0372 4.47883 7.61451
2836 4 1 19.3833 3.54219 6.89529
2814 4 1 21.3359 2.83129 7.76826
2838 4 1 19.9853 3.70156 7.8518
3515 4 1 6.56791 6.06002 6.01027
3514 4 1 7.45883 5.72834 6.67287
2773 4 1 10.5562 7.33603 7.54852
2777 4 1 11.9753 5.51065 5.80162
2774 4 1 11.3421 6.59463 7.92212
2776 4 1 10.9025 6.12705 5.62023
2775 4 1 11.3174 6.56621 6.67589
2771 4 1 11.3834 7.62622 7.63847
2779 4 1 14.2365 5.5272 6.35774
2683 4 1 17.6608 7.73135 7.81143
2772 4 1 10.8706 8.27826 6.76873
2770 4 1 11.1833 8.66154 7.06116
2679 4 1 18.2531 10.5416 7.74556
2682 4 1 18.5134 8.51264 7.57889
2462 4 1 -7.16292 13.2844 7.41469
2471 4 1 -6.07963 13.3632 7.25232
2459 4 1 -7.99461 13.1902 6.83139
2460 4 1 -7.47063 12.6921 7.74518
2473 4 1 -4.50893 12.8167 5.94883
2522 4 1 2.53647 11.8567 6.109
2520 4 1 2.96396 12.8398 5.62013
2523 4 1 3.63148 12.3849 5.87763
2528 4 1 5.11945 13.0925 6.69205
2532 4 1 7.18047 13.0807 7.82404
2533 4 1 7.04157 11.9807 7.52871
2530 4 1 5.98181 13.2293 5.8801
2537 4 1 7.91641 13.3949 6.11236
2534 4 1 6.14199 12.1631 6.72422
2535 4 1 7.10246 11.4091 6.7979
2536 4 1 7.12519 12.5372 6.386
2527 4 1 5.51214 13.1673 5.52598
2546 4 1 11.6822 12.7944 7.1414
2547 4 1 10.9494 13.3438 6.46078
2456 4 1 -11.1375 14.2132 6.88992
2455 4 1 -12.0053 14.9855 7.15611
2452 4 1 -12.1119 16.119 7.91586
2453 4 1 -11.5913 15.4779 6.95827
2454 4 1 -12.7477 15.9061 6.75892
2451 4 1 -11.1917 15.3573 7.66654
2468 4 1 -8.33083 15.2966 7.42887
2465 4 1 -8.50082 14.8404 7.98746
2458 4 1 -8.93153 13.8425 6.97835
2457 4 1 -10.1073 13.6399 7.12198
2463 4 1 -7.92902 14.1293 7.90855
2472 4 1 -5.52799 13.5577 6.11598
2470 4 1 -6.77198 14.1404 6.61401
2469 4 1 -7.80252 14.7466 6.4312
2474 4 1 -4.53864 13.7989 6.63986
2475 4 1 -4.61621 14.2315 5.56661
2515 4 1 2.01221 14.8828 6.04971
2517 4 1 2.20054 15.1129 6.09032
2516 4 1 1.25733 15.7379 5.7322
2518 4 1 3.29382 14.7086 6.3611
2519 4 1 3.71687 13.7313 5.92606
2529 4 1 5.33351 14.1565 6.18672
2531 4 1 6.67409 13.5006 6.77025
2542 4 1 10.2957 15.5557 5.53513
2539 4 1 8.79243 13.6494 6.33285
2540 4 1 9.5287 14.5857 6.48059
2541 4 1 10.6807 14.7695 6.36081
2538 4 1 8.23947 14.4186 5.62392
2543 4 1 11.137 14.7228 5.53825
2545 4 1 12.4956 13.7309 7.01773
2548 4 1 10.959 13.7342 7.6104
2544 4 1 11.4535 13.8761 6.27474
3222 4 1 15.4333 16.1512 5.57006
3224 4 1 15.9872 15.8647 5.69053
3225 4 1 17.2209 16.0318 5.47617
3219 4 1 14.717 16.5554 6.44058
3220 4 1 13.5015 16.6882 6.58976
3194 4 1 14.741 18.4779 6.86272
3221 4 1 14.2367 16.3455 5.74462
3218 4 1 15.2087 17.5688 7.0185
3217 4 1 15.678 18.1362 7.97668
3215 4 1 16.1461 17.0312 6.92833
3223 4 1 16.1965 17.0969 5.63348
3198 4 1 17.228 18.6553 5.72013
3214 4 1 17.2753 17.1481 7.09086
3216 4 1 16.4156 18.1415 6.92943
3213 4 1 16.9371 16.1567 7.50114
3229 4 1 17.7274 16.5558 6.23473
3230 4 1 18.4671 16.427 7.19602
3212 4 1 16.877 17.241 7.97865
3231 4 1 19.3544 16.8017 7.84808
3294 4 1 9.53393 19.6442 5.8943
3292 4 1 9.03442 20.6965 5.9715
3295 4 1 9.16497 20.7768 6.0308
3290 4 1 10.2924 20.6668 6.10506
3293 4 1 9.07924 20.0365 6.94025
3291 4 1 9.75658 19.7821 5.54373
3289 4 1 10.6959 21.2839 7.00539
3288 4 1 10.7462 21.4031 5.8719
3287 4 1 11.8157 20.9145 5.75135
3186 4 1 12.7548 20.6504 7.15015
3196 4 1 15.5565 19.296 6.22249
3195 4 1 15.0985 19.4743 7.3582
3193 4 1 14.1552 18.9403 5.9091
3189 4 1 14.2986 20.6008 5.44926
3187 4 1 13.6669 20.6207 6.30058
3178 4 1 15.9468 21.3274 8.06016
3200 4 1 16.1651 19.5677 5.48741
3202 4 1 17.4134 20.7855 5.86985
3204 4 1 17.3915 20.0776 7.92485
3197 4 1 16.6828 19.6186 6.33829
3199 4 1 16.3596 19.0734 6.50687
3203 4 1 17.5725 19.9499 6.69213
3092 4 1 -1.00542 22.8841 7.57189
3091 4 1 0.192745 23.1302 7.18962
3090 4 1 0.114014 21.9756 7.28724
3296 4 1 9.12442 22.0313 5.79984
3285 4 1 10.2968 22.2304 6.71251
3284 4 1 10.8917 22.1063 7.71668
3286 4 1 11.4566 21.9292 6.3359
3184 4 1 12.5925 22.6024 7.00418
3185 4 1 13.1457 21.636 7.5317
3182 4 1 14.3925 23.7112 7.33125
3181 4 1 15.296 23.0211 6.96824
3183 4 1 13.7795 22.6916 7.32925
3180 4 1 14.811 22.2267 7.71184
3177 4 1 15.1035 22.1224 7.9233
3107 4 1 2.19574 24.5358 7.78415
3528 4 1 10.2376 0.220387 10.0718
3527 4 1 9.21516 0.898562 10.2145
3526 4 1 9.81254 1.78429 9.69478
3529 4 1 11.288 0.0596674 9.46283
2801 4 1 18.025 0.86043 8.26516
2804 4 1 18.3531 0.888678 8.47748
2805 4 1 18.1618 0.796172 9.61926
2806 4 1 18.3138 1.89632 9.11709
2802 4 1 16.9306 0.611037 8.40721
2807 4 1 19.118 2.52596 9.83084
2813 4 1 21.1051 2.1421 8.73644
2808 4 1 19.2636 1.64856 8.94213
2811 4 1 20.6206 2.52605 9.04087
2812 4 1 21.1575 2.18944 9.99877
3522 4 1 9.09192 2.8633 8.48892
3523 4 1 9.6047 3.9422 8.4521
3524 4 1 10.0005 3.2456 9.29682
3525 4 1 10.1692 2.70119 10.4194
2700 4 1 17.0113 3.35291 10.7567
2810 4 1 19.7942 2.72667 9.93794
2809 4 1 19.324 2.87894 8.81549
2839 4 1 20.0903 4.646 8.64879
2841 4 1 20.2309 4.85614 9.19967
2688 4 1 16.106 7.30988 9.88024
2685 4 1 17.8133 6.73206 8.88461
2684 4 1 16.8406 7.32281 8.65214
2687 4 1 16.9727 7.14371 8.97735
2686 4 1 17.9002 7.72227 9.57511
2843 4 1 19.4884 6.86834 10.155
2840 4 1 20.4867 5.73001 8.42588
2842 4 1 20.1344 6.03027 9.59629
2859 4 1 23.8962 6.75798 10.5457
2860 4 1 24.773 7.60634 10.4689
2613 4 1 6.64076 10.207 10.624
2768 4 1 10.6684 9.15981 8.9278
2769 4 1 11.371 8.42843 8.20998
2767 4 1 11.2898 10.1905 8.80206
2667 4 1 15.0666 10.4291 10.209
2665 4 1 14.1118 8.79969 10.0893
2666 4 1 15.1875 9.23019 9.90816
2671 4 1 16.4639 10.0654 10.2701
2680 4 1 18.2102 9.48551 8.34291
2681 4 1 19.1738 8.74239 8.48077
2845 4 1 20.2384 8.09214 10.4699
2438 4 1 -13.881 12.6079 10.5947
2609 4 1 7.76448 11.6791 9.50439
2610 4 1 7.20527 10.9146 10.2225
2611 4 1 6.26847 11.2523 9.50983
2612 4 1 6.62728 11.3989 10.6898
2764 4 1 10.201 12.8324 8.6003
2608 4 1 8.74593 12.102 9.04106
2607 4 1 8.1084 12.0948 10.0429
2606 4 1 9.10078 12.7606 9.71778
2765 4 1 11.2787 12.3599 8.51638
2766 4 1 10.9505 11.3252 8.86263
2553 4 1 12.0879 12.9274 9.59653
2554 4 1 12.9334 13.1893 10.4139
2672 4 1 17.2144 10.937 10.5131
2675 4 1 18.0012 12.0765 10.0299
2677 4 1 18.1319 10.8419 9.36559
2678 4 1 17.5587 11.2783 8.42553
2676 4 1 17.7202 11.9509 8.91541
2674 4 1 16.8777 12.3821 9.69582
2442 4 1 -13.6736 15.1047 9.85677
2444 4 1 -12.4802 15.1838 9.31273
2443 4 1 -13.412 14.9284 8.67752
2445 4 1 -12.0725 16.1442 9.91839
2446 4 1 -10.9588 15.573 9.98494
2450 4 1 -11.401 14.9909 8.77328
2441 4 1 -12.5259 15.0892 10.0584
2440 4 1 -12.8851 14.0222 10.3077
2464 4 1 -8.40965 14.1943 8.95455
2466 4 1 -8.63856 15.2583 9.05284
2448 4 1 -10.3538 14.5032 9.55332
2449 4 1 -10.2612 15.0064 8.40973
2447 4 1 -10.5123 15.4383 8.92859
2461 4 1 -7.96443 13.7811 8.09199
2467 4 1 -7.91663 15.9027 8.34025
2763 4 1 9.70001 13.8657 8.99432
2762 4 1 10.2119 14.7397 8.36435
2761 4 1 10.7638 15.85 8.29628
2604 4 1 10.3555 14.2639 9.84686
2601 4 1 10.4059 14.5995 9.92849
2600 4 1 9.4575 15.226 10.3205
2603 4 1 9.89095 15.1115 10.4974
2597 4 1 10.4419 15.9485 9.79146
2605 4 1 9.22542 13.9381 9.96403
2549 4 1 11.7927 13.68 8.34915
2552 4 1 11.0555 13.4788 9.84805
2550 4 1 12.3655 14.6462 8.32665
2596 4 1 11.5221 15.91 9.37745
2551 4 1 11.6542 14.1508 9.09458
2759 4 1 10.6005 16.8728 8.79842
2599 4 1 9.37847 16.4194 10.552
2598 4 1 9.90588 17.052 9.70677
2760 4 1 11.6101 16.6512 8.19293
2595 4 1 12.0808 16.869 9.9706
2757 4 1 11.763 17.5081 8.79002
2758 4 1 10.8001 17.8434 8.08713
2755 4 1 11.0584 17.4416 10.7263
2756 4 1 10.9972 17.1063 9.50597
2594 4 1 13.0769 17.434 10.3894
2592 4 1 14.458 17.4867 9.48114
2593 4 1 13.9139 18.282 10.2267
2591 4 1 14.6266 18.6407 9.26683
2590 4 1 14.9484 17.6124 9.95295
2589 4 1 15.8492 18.3541 9.89914
3210 4 1 17.5171 18.3423 9.76402
3207 4 1 17.3678 18.8434 9.56287
3211 4 1 16.9225 18.1056 8.72845
2586 4 1 17.7056 18.124 10.762
3232 4 1 20.3916 16.6408 8.4658
3233 4 1 19.7513 17.0937 9.4074
3234 4 1 19.5328 17.1012 10.6216
3095 4 1 -1.07788 21.5146 10.497
3087 4 1 2.09759 20.7064 9.29547
3084 4 1 0.747007 20.611 8.85897
3083 4 1 0.996728 19.8807 9.70079
3086 4 1 2.05323 20.9096 10.5145
3085 4 1 0.999505 20.6651 10.0289
3088 4 1 1.6224 20.9045 8.23425
3082 4 1 0.254516 19.0633 10.1152
3283 4 1 10.4302 21.4903 8.69857
3281 4 1 9.96593 19.5838 10.0634
3282 4 1 10.3729 20.5069 9.39819
2588 4 1 15.8841 19.5228 9.97014
3209 4 1 18.4356 19.0374 9.98842
3208 4 1 17.6881 19.998 9.95518
3206 4 1 18.0546 19.3598 8.71767
3205 4 1 17.175 20.0225 9.06118
2587 4 1 16.8102 18.8895 10.5489
3093 4 1 -1.30416 21.9381 8.22469
3094 4 1 -1.41307 21.781 9.33337
3097 4 1 -2.19696 22.4427 10.1275
3100 4 1 -0.176509 23.6008 10.2218
3102 4 1 -1.80815 23.8692 10.2538
3089 4 1 0.744825 21.6518 8.2333
3108 4 1 1.67525 24.1456 8.87078
3165 4 1 9.68594 22.839 10.3135
3171 4 1 11.1319 23.7978 10.073
3172 4 1 11.3714 23.0104 9.21852
3173 4 1 12.4156 22.4165 9.25704
3169 4 1 11.3131 23.5521 10.1713
3174 4 1 13.2213 23.1996 9.85164
3179 4 1 15.3166 22.2247 8.73679
3175 4 1 14.308 22.8876 9.45229
3176 4 1 15.3049 22.2786 9.0726
3101 4 1 -0.923065 24.3576 9.55678
3104 4 1 -0.711595 24.2784 9.51673
3103 4 1 -0.873595 24.4965 10.7002
3105 4 1 0.378747 24.577 9.3143
3112 4 1 1.03018 25.8153 10.6502
3110 4 1 1.86632 25.381 9.93505
3106 4 1 1.25737 24.5221 8.51471
3109 4 1 2.65211 24.6852 9.2401
3170 4 1 12.105 24.4029 9.716
2388 4 1 -16.3672 2.55176 12.4368
2703 4 1 18.5923 2.14195 11.0227
2387 4 1 -15.7465 3.40129 13.0745
2390 4 1 -15.9382 3.57138 13.1497
2389 4 1 -15.5128 3.31838 12.113
2385 4 1 -14.8219 3.33862 13.2708
2698 4 1 15.6947 5.25743 11.6857
2697 4 1 16.0133 4.50895 12.6135
2696 4 1 15.6247 3.39898 12.3341
2694 4 1 15.6116 5.06289 13.4222
2699 4 1 16.2792 4.30283 11.1713
2701 4 1 17.9177 3.70977 11.5223
2704 4 1 18.3543 3.15161 11.5638
2702 4 1 18.5759 2.86229 12.043
2705 4 1 18.4183 2.84157 12.6286
2695 4 1 16.267 4.26055 12.7287
2711 4 1 19.5421 3.41639 12.9978
2397 4 1 -14.0307 7.33817 13.1586
2893 4 1 11.5273 7.43856 13.1099
2892 4 1 12.3327 7.98035 12.3304
2663 4 1 14.0051 7.99524 11.3566
2692 4 1 15.8048 6.78912 12.9204
2691 4 1 16.6044 6.218 12.3229
2689 4 1 16.2657 6.6396 10.8698
2690 4 1 17.3859 6.35801 11.3532
2693 4 1 16.3649 5.765 12.8873
2844 4 1 20.1716 7.05122 11.0661
2846 4 1 21.0429 8.03431 11.3899
2847 4 1 19.9388 7.61502 11.6732
2858 4 1 24.1194 7.79592 11.0495
2855 4 1 22.3998 7.61984 11.612
2865 4 1 23.1144 7.10634 13.4538
2861 4 1 24.3362 7.96399 11.4683
2862 4 1 24.8671 7.70125 12.5128
2654 4 1 9.46297 10.3312 13.2461
2653 4 1 8.7311 9.88698 12.4963
2891 4 1 13.0445 8.3099 13.2114
2662 4 1 13.3874 9.03989 11.498
2661 4 1 13.1148 10.1165 12.0574
2660 4 1 13.1792 10.3512 13.289
2670 4 1 15.8438 10.319 11.2699
2664 4 1 14.2371 9.16225 11.1457
2668 4 1 15.1089 9.38037 10.8147
2890 4 1 14.2669 8.56725 13.2671
2881 4 1 15.6806 9.32911 12.1754
2882 4 1 15.4728 10.0952 13.1168
2883 4 1 14.2912 10.3822 13.2447
2669 4 1 16.2986 9.36785 10.8027
2877 4 1 18.0554 9.12766 12.9006
2879 4 1 17.2323 9.65166 13.2426
2880 4 1 16.165 10.1089 12.8788
2878 4 1 17.2966 9.34669 12.0629
2849 4 1 21.4158 8.65354 12.3782
2848 4 1 20.9898 8.12176 11.4311
2851 4 1 21.1078 9.57041 12.285
2850 4 1 20.3892 8.75372 12.9064
2873 4 1 21.0939 8.24154 13.3639
2852 4 1 21.6856 8.61135 12.1106
2853 4 1 22.0618 9.36349 11.2137
2854 4 1 22.656 8.39048 10.7738
2857 4 1 23.9214 8.97404 11.2666
2856 4 1 22.8005 8.72402 11.2689
2425 4 1 -16.4565 12.7183 13.2505
2427 4 1 -16.471 12.8877 12.599
2421 4 1 -15.5321 11.3255 11.8521
2420 4 1 -15.1595 11.5995 13.0029
2422 4 1 -15.6421 12.3286 12.3733
2423 4 1 -14.8507 12.2629 11.5274
2424 4 1 -15.6877 12.6324 12.3091
2416 4 1 -13.5665 12.6314 12.6679
2417 4 1 -13.8756 11.5073 13.0258
2439 4 1 -12.8217 12.9863 10.8866
2437 4 1 -13.2804 12.8281 11.641
2415 4 1 -12.9297 11.8194 13.1393
2614 4 1 6.82195 11.3554 11.0332
2616 4 1 7.51518 12.1066 11.9137
2615 4 1 6.3826 12.3405 11.692
2644 4 1 5.82077 12.5791 13.3671
2617 4 1 7.68597 12.9819 12.7004
2618 4 1 8.66228 12.5478 13.3056
2619 4 1 9.43931 13.1266 12.617
2555 4 1 12.6299 12.1083 10.8822
2556 4 1 13.2177 12.167 11.8717
2558 4 1 12.7141 12.6251 13.2625
2557 4 1 13.6445 12.9497 12.6239
3249 4 1 15.2103 13.0893 12.9235
2673 4 1 17.0025 12.0972 10.8505
3250 4 1 16.2349 13.4371 12.2948
3248 4 1 16.2742 12.6894 13.3864
2426 4 1 -17.2599 13.5837 13.04
2428 4 1 -15.6185 13.5691 13.1491
2433 4 1 -14.9066 14.4482 11.8146
2434 4 1 -14.1819 13.5562 11.6533
2435 4 1 -14.13 14.669 12.0625
2430 4 1 -14.9413 13.6024 13.353
2431 4 1 -14.5319 13.7967 12.1797
2432 4 1 -15.7081 13.6716 12.1065
2436 4 1 -13.4423 13.7794 12.3116
2602 4 1 10.5619 14.3341 11.1424
2750 4 1 12.5689 15.2683 12.3496
2749 4 1 12.3333 14.9055 11.211
2748 4 1 12.465 15.0073 12.3917
2574 4 1 15.4843 15.4759 12.4942
2572 4 1 15.0939 15.2254 12.7428
2571 4 1 14.4855 16.1188 13.1681
2573 4 1 14.7783 15.5334 11.5965
3251 4 1 16.1316 13.6239 13.4297
2747 4 1 13.4963 14.7032 12.992
3243 4 1 18.004 15.0432 12.8405
3240 4 1 19.186 15.5113 12.9855
3077 4 1 -0.43813 17.5975 12.2762
3076 4 1 -0.582801 18.6771 12.9157
3079 4 1 1.39586 16.3326 11.506
3080 4 1 1.00864 17.1985 10.8766
3081 4 1 0.978666 18.4791 10.8466
3078 4 1 0.561104 17.032 12.0314
3055 4 1 6.88834 17.6368 12.9196
2754 4 1 10.4322 16.6423 11.4059
2752 4 1 12.4888 16.8751 11.172
2751 4 1 12.8994 16.3606 12.1796
2753 4 1 11.4052 17.4508 11.241
2568 4 1 12.2906 17.1784 13.2947
3258 4 1 13.3845 17.0662 13.4296
2575 4 1 15.985 16.5828 12.3241
2577 4 1 15.4747 17.1468 12.9626
3260 4 1 14.8141 18.7098 13.0084
2576 4 1 16.4756 17.6083 12.479
2585 4 1 17.824 18.7331 11.7581
3235 4 1 19.6352 17.6089 11.7728
3236 4 1 19.1069 18.5304 12.2195
3238 4 1 19.8292 16.3298 12.2632
3239 4 1 19.1748 16.7541 13.2124
3237 4 1 19.3666 17.3853 12.3466
3069 4 1 0.0561295 21.2038 13.3665
3063 4 1 4.04465 20.5393 13.1438
3064 4 1 4.23321 19.5577 12.4739
3053 4 1 7.18657 19.1799 13.4016
3279 4 1 9.5174 19.4306 12.0354
3280 4 1 9.18416 19.7317 10.9206
3277 4 1 10.4065 18.9277 12.2202
3278 4 1 10.5168 19.9051 11.5775
3163 4 1 10.2149 21.3873 11.9342
3276 4 1 11.4376 19.2316 12.8707
3273 4 1 10.7909 20.5458 12.7721
3272 4 1 11.7448 20.0994 13.371
3274 4 1 11.6646 21.2561 12.4674
3275 4 1 10.8947 20.3081 12.6584
3266 4 1 13.3474 19.9084 12.6822
3265 4 1 13.8544 18.9959 13.1766
3261 4 1 14.93 19.7485 13.407
2584 4 1 17.5937 19.4449 12.797
2581 4 1 16.7837 19.4843 12.7373
3096 4 1 -1.45662 22.552 10.932
3098 4 1 -1.23784 22.7926 10.8813
3099 4 1 -0.226817 23.2231 11.3057
3157 4 1 4.92724 23.4693 11.1115
3156 4 1 4.04304 24.0427 11.6837
3158 4 1 5.07511 22.7863 12.1344
3155 4 1 4.79837 23.16 11.925
3151 4 1 4.28157 24.1742 13.0578
3150 4 1 5.11137 23.2778 13.071
3154 4 1 4.65439 24.0871 11.216
3159 4 1 5.84354 22.1595 11.3899
3160 4 1 6.96671 22.4133 11.2204
3161 4 1 8.09414 22.2273 11.5066
3162 4 1 9.22894 22.0912 11.7808
3164 4 1 10.1216 22.3728 11.4062
3166 4 1 9.81205 23.8579 10.8743
3168 4 1 11.9578 23.6632 11.1077
3167 4 1 10.8104 23.4242 11.4017
3114 4 1 1.55843 26.4417 12.1748
3115 4 1 1.34229 25.2572 12.4328
3113 4 1 0.52863 26.146 11.6629
3117 4 1 1.726 24.7751 12.6285
3111 4 1 2.20955 25.9523 10.9888
3118 4 1 0.714557 24.5915 13.1845
3152 4 1 5.01487 25.1085 12.9498
3153 4 1 4.24769 24.414 12.3613
2707 4 1 19.9722 1.66682 13.6791
2706 4 1 19.2529 2.62571 13.5387
2708 4 1 19.3315 2.28579 14.4434
2391 4 1 -16.4849 4.31412 13.989
2392 4 1 -15.273 4.52435 13.9416
2393 4 1 -16.1138 4.65217 14.7485
2386 4 1 -15.4493 3.25143 14.2253
2383 4 1 -13.7136 4.66277 14.559
2384 4 1 -13.7092 3.79363 13.7109
2394 4 1 -15.1061 4.97588 14.3503
2380 4 1 -13.2169 3.5636 15.3234
2381 4 1 -12.7909 3.91747 14.3078
2382 4 1 -13.0235 4.3278 15.4476
2897 4 1 10.6922 4.59492 14.8144
2899 4 1 11.5974 5.16698 16.1522
2898 4 1 11.8011 4.36868 15.2236
2895 4 1 11.7919 5.33445 13.8525
2896 4 1 11.0355 4.43976 13.6173
2709 4 1 18.5151 3.10909 14.3509
2710 4 1 18.7882 4.13285 13.6197
2713 4 1 21.0981 3.61145 14.6402
2715 4 1 19.9024 4.23803 16.0696
2716 4 1 20.797 4.76047 15.5077
2712 4 1 20.0934 3.22371 14.0751
2714 4 1 20.1193 3.30402 15.3516
2396 4 1 -14.2101 6.85267 14.3203
2395 4 1 -14.829 5.98335 14.8846
2399 4 1 -13.2634 8.07592 14.3292
2894 4 1 11.7299 6.53823 13.8273
2722 4 1 18.7276 7.8404 15.0769
2721 4 1 18.3145 7.14189 16.0586
2869 4 1 21.1361 5.81221 14.5557
2871 4 1 21.0153 7.52583 14.1828
2717 4 1 20.7913 5.84319 16.1028
2720 4 1 19.4403 7.4679 15.8184
2719 4 1 20.5742 7.78164 15.8988
2718 4 1 20.1375 6.68543 15.6841
2870 4 1 20.3053 6.64401 14.5909
2866 4 1 23.449 6.91974 14.6576
2868 4 1 21.9014 6.20577 15.3367
2867 4 1 22.6698 5.95065 14.5107
2418 4 1 -14.011 10.6163 13.7174
2403 4 1 -15.7851 8.37371 15.2075
2400 4 1 -13.8839 9.05945 14.7485
2398 4 1 -14.2608 8.36559 13.7469
2402 4 1 -15.9132 8.71281 13.9781
2401 4 1 -15.0548 9.30264 14.6357
2407 4 1 -14.5568 9.50921 15.9664
2650 4 1 7.45624 10.2106 14.8052
2652 4 1 8.53162 9.64336 13.6821
2651 4 1 8.19691 9.14933 14.764
2655 4 1 10.3655 10.5592 13.9761
2656 4 1 11.4599 10.1427 14.2149
2657 4 1 12.4057 10.6236 13.6007
2658 4 1 12.883 9.73313 14.1874
2887 4 1 15.5244 9.48629 14.9702
2888 4 1 15.6573 8.26566 14.8155
2886 4 1 15.2566 10.5723 14.4996
2659 4 1 13.6141 10.6387 14.2943
2889 4 1 15.2803 8.97316 13.8803
2876 4 1 18.4437 8.97875 14.0515
2727 4 1 18.0348 9.02113 15.8549
2724 4 1 18.3033 8.79772 15.6598
2726 4 1 16.8891 8.93941 15.8802
2725 4 1 17.4559 8.19775 15.0877
2728 4 1 17.3001 9.95616 16
2875 4 1 19.5682 9.14778 13.7552
2874 4 1 20.5562 8.7266 14.3259
2872 4 1 20.6993 8.62024 14.4365
2723 4 1 19.313 8.87091 15.0535
2864 4 1 23.5774 8.11239 13.6965
2863 4 1 24.801 8.22019 13.5445
2419 4 1 -15.0904 10.9252 14.0411
2414 4 1 -12.8054 11.4405 14.2848
2413 4 1 -13.1355 11.0283 15.4492
2645 4 1 6.57497 12.7819 14.2749
2648 4 1 6.83477 12.2423 13.9355
2647 4 1 5.67286 12.1976 13.9127
2649 4 1 7.25063 11.2436 14.3254
2646 4 1 6.0684 12.0532 14.9866
2642 4 1 6.65322 13.2674 15.3486
2643 4 1 5.98177 13.2552 14.3605
2621 4 1 10.7623 11.7854 13.8864
2625 4 1 8.3657 11.8906 15.9488
2620 4 1 9.75911 12.4958 13.6866
2628 4 1 10.1481 13.1466 16.0312
2623 4 1 9.83315 11.7337 15.4239
2559 4 1 11.6782 12.2208 13.8196
2560 4 1 12.2944 13.1239 14.4846
2622 4 1 10.967 11.7772 15.032
2884 4 1 15.021 11.1864 13.6388
2885 4 1 14.8927 11.6751 14.7247
2744 4 1 15.2233 13.2641 15.3981
2742 4 1 15.0196 12.4274 15.9921
2731 4 1 17.8734 11.0421 15.5726
2732 4 1 18.0451 12.198 15.239
2736 4 1 16.6416 10.7947 14.6226
2737 4 1 16.4722 10.798 15.8765
2735 4 1 17.4208 11.7291 14.4848
2734 4 1 18.3575 12.1093 15.0958
2733 4 1 18.8128 12.8085 15.9903
3247 4 1 17.3536 13.2999 13.5285
2429 4 1 -15.5449 13.6282 14.311
2636 4 1 7.22346 15.3452 15.5048
2634 4 1 7.88317 13.9382 14.339
2635 4 1 7.63888 14.2404 15.4394
2631 4 1 10.0582 14.1156 15.5733
2633 4 1 9.04321 13.8402 14.6827
2632 4 1 10.1907 13.8242 14.4358
2629 4 1 10.2405 14.3157 15.9554
2630 4 1 11.0018 14.6412 14.9824
2561 4 1 12.1156 14.3174 14.6143
2564 4 1 13.219 15.0721 15.2218
2562 4 1 11.6922 14.4622 15.7433
2563 4 1 12.0462 15.2209 14.8766
2565 4 1 12.4164 15.9574 15.0017
3255 4 1 14.5806 15.748 14.1565
2745 4 1 14.5862 13.7843 14.4658
2746 4 1 13.5111 14.2144 14.0959
3254 4 1 15.756 15.775 14.1451
3253 4 1 16.198 15.076 14.9541
3252 4 1 16.6602 14.13 14.4315
3246 4 1 18.2342 13.8353 14.0589
3244 4 1 18.573 14.9634 13.8514
3242 4 1 17.5252 15.8756 13.5151
3245 4 1 19.3705 14.1183 13.7923
3059 4 1 3.53463 18.2408 14.696
3058 4 1 4.49151 18.4283 14.0409
2637 4 1 7.68405 16.366 15.8442
3057 4 1 5.47115 18.1827 14.6563
3056 4 1 5.88868 17.9869 13.5665
3054 4 1 6.36131 18.3887 13.7409
3049 4 1 7.58161 18.7924 15.9099
2567 4 1 12.2494 16.2163 13.977
2566 4 1 11.3652 16.238 14.687
2569 4 1 12.4469 16.4354 14.105
3257 4 1 13.2968 17.0268 14.608
2578 4 1 15.4794 16.9316 14.182
2579 4 1 15.3424 18.0473 13.9118
3256 4 1 14.441 16.7101 14.7214
2570 4 1 13.5891 16.1695 13.9143
3259 4 1 14.2392 17.8295 13.6915
3241 4 1 18.6309 16.3171 13.6721
2582 4 1 16.9541 18.5521 13.4659
3075 4 1 -1.30406 19.0724 13.6701
3074 4 1 -0.371894 18.9794 14.4989
3072 4 1 -0.299531 19.5221 14.6415
3071 4 1 -0.388553 20.1652 13.6385
3067 4 1 2.10467 20.5827 14.2129
3070 4 1 0.244452 20.694 14.5105
3073 4 1 0.793067 19.0801 14.5156
3068 4 1 0.869445 20.7078 14.0187
3066 4 1 3.03418 19.9182 13.987
3065 4 1 4.15488 20.0023 13.6014
3062 4 1 4.74243 19.9658 13.8474
3061 4 1 4.46171 19.256 14.7926
3060 4 1 3.55724 18.9673 15.6338
3045 4 1 6.35281 18.9171 16.128
3050 4 1 7.12551 18.8492 14.8227
3051 4 1 7.30762 19.9519 15.1479
3052 4 1 6.65193 19.9675 14.1326
3048 4 1 6.87359 19.8187 15.7614
3264 4 1 13.4143 19.6506 14.0493
3270 4 1 11.3445 20.6598 13.6802
3267 4 1 13.1452 20.3654 13.8029
3268 4 1 12.7106 21.4447 14.0281
3271 4 1 10.8526 19.5652 13.9263
2580 4 1 16.0438 18.901 13.4788
3263 4 1 14.503 19.5355 14.5023
3262 4 1 15.4755 20.2081 14.4001
2583 4 1 17.0968 19.6907 13.7815
3137 4 1 2.10668 21.9455 16.133
3140 4 1 1.1907 22.9882 14.8627
3139 4 1 1.48641 22.7259 15.9063
3141 4 1 2.0933 23.2666 15.5391
3144 4 1 2.19146 24.1849 14.3698
3138 4 1 1.53186 21.8218 15.1419
3142 4 1 2.69259 23.8758 14.7323
3145 4 1 2.79072 24.0642 15.3528
3147 4 1 4.2223 23.3727 15.7064
3148 4 1 5.08283 22.7681 15.2866
3149 4 1 4.64925 23.1234 14.2004
3146 4 1 3.58179 23.3216 14.6917
3269 4 1 11.5725 21.6268 14.4369
3121 4 1 -1.11875 24.5062 14.8734
3122 4 1 -1.97878 24.364 15.618
3120 4 1 -0.503652 24.8145 13.8507
3116 4 1 1.68096 25.5203 13.5401
3119 4 1 0.556698 25.2324 14.2715
3143 4 1 3.29244 24.4454 13.8859
2366 4 1 -13.8365 2.54483 18.7243
2369 4 1 -16.2578 2.76677 18.7166
2372 4 1 -16.4183 3.75297 18.7142
2373 4 1 -16.3743 4.96263 18.4321
2377 4 1 -15.0843 3.84585 16.375
2376 4 1 -15.4217 4.91047 16.8076
2367 4 1 -14.7149 2.95533 18.0866
2378 4 1 -13.9032 3.78917 16.292
2371 4 1 -16.0771 4.88112 18.6042
2374 4 1 -15.7686 4.59791 17.4772
2375 4 1 -14.6757 4.25426 17.4458
2379 4 1 -12.6697 3.63061 16.3045
2902 4 1 10.2586 5.1346 17.2556
2901 4 1 10.3048 3.99055 17.2077
2900 4 1 11.1362 4.14753 16.4171
2903 4 1 9.79483 6.10604 17.7116
2904 4 1 8.69844 6.42493 17.7788
2906 4 1 8.77508 6.43058 17.7704
2905 4 1 8.60702 6.44406 16.5482
2976 4 1 10.4585 7.86698 18.306
2974 4 1 10.8196 6.67548 18.597
2405 4 1 -16.4567 9.23859 17.0281
2404 4 1 -15.9447 8.45237 16.3886
2408 4 1 -14.8505 10.6043 16.4174
2406 4 1 -15.669 9.70758 16.3149
2985 4 1 9.87077 10.2518 17.4631
2984 4 1 9.93945 9.37222 16.6413
2986 4 1 10.267 10.1241 18.6708
2980 4 1 11.6827 9.03927 16.5253
2979 4 1 11.6129 9.77335 17.4352
2978 4 1 11.3344 8.77537 18.1397
2981 4 1 11.7337 9.87903 17.2779
2983 4 1 10.8183 10.1708 16.6234
2730 4 1 17.4587 10.3387 16.3888
2729 4 1 18.1386 9.3648 16.7215
2409 4 1 -15.191 11.7093 16.5753
2410 4 1 -16.0347 12.5134 16.1977
2411 4 1 -15.1719 11.7972 16.5667
2412 4 1 -14.0732 11.3142 16.1602
2627 4 1 9.78096 12.2331 16.6113
2624 4 1 9.38729 11.8308 16.5867
2626 4 1 8.73945 11.9724 17.069
2982 4 1 11.2706 10.9913 17.3657
2739 4 1 15.7956 11.7025 16.8485
2743 4 1 15.8924 13.0707 16.4608
2741 4 1 15.7425 12.3204 16.8652
2740 4 1 15.5536 12.059 17.9994
2738 4 1 16.7557 11.9562 16.2204
2641 4 1 6.12087 13.6225 16.3031
2640 4 1 6.98363 13.8043 17.1906
2639 4 1 7.69334 14.3511 16.4029
2638 4 1 8.20659 15.4188 16.2806
3020 4 1 10.0787 15.0442 18.6613
3011 4 1 13.3792 14.5148 18.7915
3044 4 1 5.93667 18.0125 16.7886
3040 4 1 7.77524 17.7228 18.2737
3043 4 1 6.4079 18.8312 17.4223
3041 4 1 6.59025 17.9266 18.2203
3042 4 1 6.08363 17.7399 17.0519
3028 4 1 10.5644 18.7271 17.6883
3026 4 1 10.5557 18.0065 18.3402
3132 4 1 -0.0375918 20.9159 17.5411
3135 4 1 2.66247 20.8917 18.0823
3131 4 1 0.613181 21.4882 16.6316
3133 4 1 1.12583 20.9075 17.1835
3046 4 1 5.20662 18.9929 16.4711
3047 4 1 6.47074 18.8985 16.4427
3030 4 1 10.3356 19.5534 17.5949
3027 4 1 10.7067 19.084 18.8393
3033 4 1 9.70012 19.8902 17.4216
3032 4 1 10.584 19.6274 16.5523
3034 4 1 9.0442 18.8677 17.4156
3031 4 1 10.7455 20.5934 17.1351
3035 4 1 9.52494 19.4248 18.3
3029 4 1 11.1939 19.1485 16.7488
3130 4 1 -0.532641 21.9872 16.6696
3129 4 1 -0.614092 21.8683 17.9383
3127 4 1 -0.115646 21.7962 18.2551
3124 4 1 -0.330749 23.7164 16.2993
3126 4 1 -0.368762 22.5981 17.4639
3134 4 1 2.04123 21.6318 17.3284
3128 4 1 0.084283 22.4279 17.2047
3125 4 1 0.465953 23.3814 17.2419
3136 4 1 2.51369 21.6974 17.2581
3123 4 1 -1.33118 24.2603 16.6745
2352 4 1 -17.5443 0.044922 21.0759
2365 4 1 -13.9557 1.5044 19.193
2363 4 1 -13.354 2.48246 20.107
2370 4 1 -16.7497 3.91884 19.0206
2368 4 1 -15.34 3.53576 18.9549
2364 4 1 -13.9753 2.73063 19.0495
2360 4 1 -13.8278 3.5701 21.0818
2358 4 1 -14.3647 3.54771 21.0882
2359 4 1 -14.3032 3.30285 19.9469
2361 4 1 -13.4037 2.75596 20.2731
2362 4 1 -13.3336 3.49642 19.3569
2968 4 1 7.5057 4.88688 20.743
2967 4 1 6.37521 5.14083 21.0279
2969 4 1 8.63638 5.03666 21.11
2964 4 1 6.37532 7.29337 19.8276
2966 4 1 6.31971 6.24567 20.6335
2965 4 1 7.29753 7.01688 20.6135
2963 4 1 5.40698 7.01623 20.4666
2962 4 1 5.8805 7.6852 21.3725
2907 4 1 8.807 6.9171 18.8799
2908 4 1 8.60027 7.99858 19.3701
2970 4 1 8.94522 6.17981 21.1778
2971 4 1 10.0498 6.70969 21.0717
2972 4 1 10.3139 7.46423 20.1712
2973 4 1 10.3275 6.38701 19.6015
2975 4 1 11.2793 7.62833 19.1454
2910 4 1 8.94111 9.33732 20.3571
2911 4 1 9.8198 9.56725 19.6161
2909 4 1 9.65319 8.58371 19.7262
2912 4 1 8.81908 9.91311 18.9919
2913 4 1 9.14757 10.0427 20.1193
2914 4 1 8.25917 10.6208 20.742
2977 4 1 10.9646 8.50918 19.2829
2987 4 1 11.3712 10.1186 19.1457
2988 4 1 10.979 9.55646 20.081
2989 4 1 12.1633 9.31909 20.2887
2992 4 1 11.7928 10.558 21.439
2993 4 1 12.9991 10.4048 21.0864
2990 4 1 13.1718 9.24638 21.0467
2994 4 1 12.4443 10.5917 20.0377
2915 4 1 8.37754 11.539 20.0842
2916 4 1 9.43055 11.9416 20.599
2917 4 1 8.86532 12.0349 19.5903
2918 4 1 10.0245 12.2291 19.4781
2919 4 1 10.5788 13.2069 19.8824
2921 4 1 10.2346 12.5318 20.7091
2999 4 1 12.2973 11.5678 20.9109
3002 4 1 12.3051 13.3605 20.1617
3003 4 1 13.4548 13.1235 19.9631
2920 4 1 10.8407 12.043 19.798
2997 4 1 12.3672 12.2018 20.5265
2995 4 1 12.8431 11.4473 19.3208
2996 4 1 13.1253 11.2384 20.4809
2998 4 1 13.2178 11.513 20.2429
3001 4 1 12.8787 12.9624 19.2419
3000 4 1 13.0052 12.2636 20.2852
2922 4 1 10.8234 11.4367 20.8207
3006 4 1 14.8114 12.1223 19.1395
3005 4 1 14.6756 11.5501 20.1456
3004 4 1 14.0293 12.3013 19.4264
3007 4 1 14.1286 13.1072 19.1652
3021 4 1 10.5613 16.0283 18.9129
3019 4 1 10.5823 15.1412 19.8189
3016 4 1 12.2111 15.3226 20.171
3014 4 1 12.6254 14.1695 20.8063
3015 4 1 11.6314 14.7887 21.0943
3017 4 1 12.2498 14.2296 20.6576
3012 4 1 13.1971 14.5557 19.9515
3013 4 1 12.7006 15.3754 20.6475
3018 4 1 11.5387 15.2241 20.5463
3009 4 1 13.8434 14.6492 20.1554
3010 4 1 14.5758 14.6009 19.1769
3008 4 1 14.1296 14.2931 18.9727
3039 4 1 7.82594 17.9298 19.4241
3025 4 1 10.7404 18.1156 19.495
3037 4 1 8.17679 18.5367 19.8927
3022 4 1 10.3381 16.3254 20.0551
3036 4 1 9.17483 18.7302 19.2212
3024 4 1 11.7192 17.7309 20.1417
3023 4 1 10.8842 17.2149 19.4107
3038 4 1 7.3431 19.008 19.2653
2353 4 1 -17.2216 0.627988 22.1114
2355 4 1 -16.6103 1.74305 22.5094
2356 4 1 -15.571 2.32981 22.3952
2354 4 1 -16.0485 0.721201 22.191
2357 4 1 -15.4487 3.22867 21.617
2960 4 1 6.53948 8.63551 22.6331
2961 4 1 5.84151 8.8229 21.6789
2957 4 1 7.19021 9.32717 23.2513
2959 4 1 5.40571 8.23228 22.6048
2958 4 1 6.356 8.92144 22.3791
2956 4 1 7.17608 10.1475 22.3712
2955 4 1 6.03776 10.0378 22.7976
2932 4 1 10.3878 9.84028 23.789
2933 4 1 9.81838 8.81574 23.8907
2934 4 1 8.72304 8.97537 23.6952
2930 4 1 10.2937 9.6249 23.6191
2928 4 1 10.2442 8.83427 21.9234
2927 4 1 10.2381 9.94435 22.4411
2991 4 1 12.223 9.51389 21.6812
2931 4 1 11.3553 9.59084 23.0269
2929 4 1 10.9587 8.8567 22.9359
2954 4 1 5.77542 11.1309 23.2238
2953 4 1 6.01242 12.1439 23.9059
2926 4 1 10.404 10.9576 21.9557
2925 4 1 9.70396 11.9449 22.081
2923 4 1 10.3861 11.2154 21.9143
2924 4 1 10.7787 12.3108 22.3212
2937 4 1 10.0156 7.94081 25.945
2936 4 1 8.93555 7.82328 25.5744
2935 4 1 9.25037 8.62559 24.7675
2938 4 1 9.86424 9.0357 25.8066
2939 4 1 9.11151 9.74424 26.2717
2944 4 1 8.6455 10.1097 24.7841
2941 4 1 9.47307 8.8195 26.3366
2942 4 1 8.9826 9.91069 26.0143
2940 4 1 8.20319 8.87657 26.2754
2950 4 1 7.28999 12.1466 24.7228
2952 4 1 5.4391 11.6472 24.8133
2951 4 1 6.52756 11.2174 24.5311
2948 4 1 6.89254 11.6273 24.4773
2947 4 1 7.34497 12.012 25.61
2949 4 1 6.94992 11.4142 25.6465
2945 4 1 9.1925 10.9133 25.5245
2943 4 1 8.99604 10.9757 25.4996
2946 4 1 8.23337 11.3119 25.9886
ITEM: TIMESTEP
20900000
ITEM: NUMBER OF ATOMS
1913
ITEM: BOX BOUNDS ff ff ff
-3.5000000000000000e+01 3.5000000000000000e+01
-3.5000000000000000e+01 3.5000000000000000e+01
-3.5000000000000000e+01 3.5000000000000000e+01
ITEM: ATOMS id mol type x y z
1702 4 10 8.51848 -22.1578 -16.5373
1703 4 10 9.11053 -22.341 -15.5045
1704 4 10 9.18785 -22.0796 -14.3024
1705 4 1 10.1022 -21.701 -13.622
1762 4 1 12.3424 -22.0868 -13.8573
1706 4 1 9.75837 -20.6387 -13.836
1708 4 1 10.0415 -21.2807 -13.6217
1707 4 1 10.8623 -20.3799 -13.8636
1758 4 1 10.5389 -23.71 -11.3685
1751 4 1 8.38673 -22.6099 -11.6985
1749 4 1 8.82623 -22.808 -11.354
1750 4 1 9.16728 -21.7227 -11.2867
1763 4 1 12.3635 -21.8603 -12.6329
1761 4 1 11.6647 -22.7291 -13.0611
1760 4 1 11.549 -21.7963 -12.3555
1757 4 1 10.9441 -22.6493 -11.4145
1759 4 1 11.1285 -22.9184 -12.1135
1764 4 1 13.4766 -21.757 -13.1562
1766 4 1 13.9307 -21.6281 -12.5339
1709 4 1 10.6112 -20.8929 -12.5714
1712 4 1 12.4587 -20.1321 -11.2439
1711 4 1 11.7348 -21.0149 -11.6249
1710 4 1 11.7289 -20.513 -12.7283
1714 4 1 12.9082 -20.3746 -11.5831
1765 4 1 14.392 -20.9874 -13.4094
1767 4 1 13.8306 -21.4427 -11.361
1768 4 1 13.8497 -20.8544 -12.311
1769 4 1 15 -20.936 -11.9289
1748 4 1 7.8684 -22.3708 -10.6789
1756 4 1 10.407 -22.6187 -10.359
1747 4 1 8.68622 -21.6522 -10.115
1754 4 1 10.2523 -22.9094 -10.3241
1753 4 1 9.31068 -22.7152 -9.54813
1752 4 1 8.84868 -22.6238 -10.6641
1746 4 1 8.32112 -22.0645 -8.9667
1745 4 1 9.11082 -21.856 -8.15397
1755 4 1 11.0785 -23.1991 -9.5266
1717 4 1 12.7725 -21.6004 -9.67797
1725 4 1 10.8474 -19.705 -8.15305
1713 4 1 12.8113 -21.1204 -10.5688
1718 4 1 13.3522 -20.8525 -8.82701
1715 4 1 12.5413 -20.3984 -10.3619
1716 4 1 12.0413 -20.7678 -9.34003
1721 4 1 13.4458 -19.2384 -8.223
1770 4 1 14.6376 -21.1528 -10.7334
1771 4 1 14.3415 -20.3139 -9.99711
1772 4 1 15.3516 -20.9968 -9.85095
1773 4 1 15.7498 -20.0164 -9.35729
1720 4 1 14.0436 -20.1712 -8.58135
1719 4 1 14.283 -21.3374 -8.25026
1723 4 1 12.3392 -18.7694 -8.36216
1722 4 1 13.2954 -18.0299 -8.46028
1774 4 1 15.786 -18.7634 -9.21745
1775 4 1 15.8538 -18.0869 -8.22298
1777 4 1 15.6881 -18.0269 -8.55406
1737 4 1 7.74851 -24.6495 -5.77658
1736 4 1 8.89065 -24.5847 -5.3895
1743 4 1 9.63241 -23.1241 -6.68823
1744 4 1 9.17247 -23.0082 -7.82193
1742 4 1 10.0021 -22.8912 -5.5298
1741 4 1 9.90851 -24.0846 -5.4797
1733 4 1 8.89278 -21.7285 -5.98784
1734 4 1 8.7417 -22.9041 -5.83408
1735 4 1 9.00036 -23.9205 -6.32688
1728 4 1 10.4935 -20.79 -5.71161
1730 4 1 9.01219 -20.44 -5.89849
1724 4 1 12.0562 -19.8 -7.95746
1726 4 1 11.347 -19.9215 -7.0978
1727 4 1 11.2454 -19.8761 -5.90083
1776 4 1 15.2136 -17.0922 -7.92367
1778 4 1 15.7186 -18.302 -7.35662
1780 4 1 15.6884 -18.2748 -7.06162
1782 4 1 15.5623 -16.7155 -5.63114
1779 4 1 16.0424 -17.1146 -7.12923
1781 4 1 15.9808 -17.859 -5.92413
1788 4 1 17.1834 -18.0796 -5.5662
1738 4 1 8.88286 -24.7755 -5.36108
1739 4 1 9.59637 -23.9573 -4.88113
1732 4 1 8.50585 -21.6668 -4.8723
1740 4 1 10.7725 -23.6083 -4.73336
1811 4 1 13.3177 -23.9602 -3.10013
1809 4 1 14.6112 -23.8565 -4.16002
1810 4 1 14.4466 -23.8501 -2.96875
1806 4 1 14.6502 -22.3332 -3.30521
1808 4 1 13.6554 -23.9032 -3.35703
1802 4 1 18.2738 -21.5525 -3.12607
1803 4 1 17.0304 -21.6795 -2.92225
1801 4 1 17.4175 -22.404 -3.00179
1799 4 1 18.9376 -21.9152 -2.84752
1907 4 1 -0.637555 -21.366 -2.87346
1904 4 1 0.115993 -21.394 -3.04261
1729 4 1 9.55915 -21.1767 -5.15416
1731 4 1 8.99732 -20.5275 -4.66002
1805 4 1 15.4114 -21.4598 -3.80485
1800 4 1 17.9423 -21.2935 -3.05898
1791 4 1 18.6649 -19.2039 -5.33114
1794 4 1 18.3568 -19.5829 -4.35547
1792 4 1 17.6106 -19.0271 -4.70191
1804 4 1 16.4105 -20.9665 -3.52127
1798 4 1 19.9355 -21.4215 -3.08673
1795 4 1 19.242 -19.16 -3.72817
1796 4 1 19.0755 -19.8252 -2.83935
1784 4 1 15.3857 -17.1452 -4.34253
1783 4 1 14.8312 -16.2453 -4.89622
1789 4 1 17.1768 -17.7223 -4.46244
1790 4 1 18.0162 -18.5502 -4.65998
1787 4 1 16.9623 -17.0785 -4.92681
1793 4 1 18.4287 -18.49 -3.99982
1785 4 1 16.5085 -16.7929 -4.42079
1786 4 1 16.7988 -15.8209 -5.0563
2234 4 1 -27.8395 -6.38091 -2.76995
2226 4 1 -25.2983 -6.03687 -4.11136
2229 4 1 -26.0596 -5.50867 -4.9231
2227 4 1 -25.3018 -5.99124 -2.86048
2228 4 1 -26.0769 -5.82033 -3.81147
2224 4 1 -24.3033 -6.1258 -4.76953
2223 4 1 -24.1929 -5.88435 -3.66281
2222 4 1 -23.1364 -6.49477 -3.51842
2221 4 1 -22.8905 -7.50339 -4.18746
2225 4 1 -24.1914 -5.90642 -3.61656
2219 4 1 -23.5196 -7.74691 -2.79249
2220 4 1 -22.7397 -6.97649 -3.21084
2230 4 1 -27.0659 -4.94848 -5.1079
2233 4 1 -28.0857 -5.33332 -3.34881
2232 4 1 -27.5002 -5.07482 -4.33231
2231 4 1 -26.3118 -5.05788 -4.29095
2037 4 1 -12.3979 -24.9407 -0.587586
2044 4 1 -9.98592 -25.6192 -0.000697808
2040 4 1 -10.6305 -24.7417 -0.109623
2042 4 1 -9.21149 -25.6129 -0.899869
2041 4 1 -10.1771 -25.8446 -0.394679
1917 4 1 -0.519421 -24.2883 -0.736551
1918 4 1 -1.39239 -24.7835 -0.206811
2026 4 1 -17.1598 -22.4884 -1.4189
2027 4 1 -16.2792 -22.2818 -2.1371
2025 4 1 -16.4111 -23.0713 -2.20688
2024 4 1 -15.8438 -24.0214 -1.9308
2023 4 1 -15.3406 -23.0294 -1.28337
2022 4 1 -14.7806 -23.0305 -0.206804
2034 4 1 -11.2393 -22.6373 -1.09376
2033 4 1 -11.7486 -22.1659 -2.04322
2035 4 1 -11.2515 -23.6853 -0.602249
2046 4 1 -8.81111 -24.0194 -0.359489
1915 4 1 -0.576322 -23.0182 -1.45515
1906 4 1 -0.910643 -22.0318 -1.94376
1908 4 1 -0.899622 -22.4221 -2.50088
1914 4 1 -1.06147 -22.3574 -0.561775
1916 4 1 -1.5472 -23.6265 -1.05844
1910 4 1 1.23848 -22.3824 -1.5125
1909 4 1 0.233241 -22.1685 -2.15025
1911 4 1 0.633104 -22.3223 -0.559052
1813 4 1 12.7665 -23.1531 -1.36576
1814 4 1 12.6136 -22.2064 -0.622028
1812 4 1 12.9804 -24.1357 -2.03242
1807 4 1 14.3747 -23.3138 -2.60708
2106 4 1 -16.7669 -21.1769 -0.360715
2108 4 1 -15.6935 -19.2104 -0.483585
2028 4 1 -15.4965 -21.459 -2.53629
2029 4 1 -14.6523 -21.0947 -1.78693
2030 4 1 -13.4694 -21.4054 -1.69952
2031 4 1 -12.9568 -20.5033 -1.25226
2032 4 1 -12.0659 -21.2383 -1.45472
1905 4 1 -0.832912 -20.9913 -2.3993
1903 4 1 0.561324 -20.7463 -2.08181
1902 4 1 0.884888 -20.9442 -0.946188
1797 4 1 19.2549 -20.9289 -2.19106
2168 4 1 -20.792 -14.369 -0.378424
2169 4 1 -19.6317 -14.2407 -0.608296
2172 4 1 -18.3179 -15.0972 -0.467487
2171 4 1 -18.7456 -14.0349 -0.874971
2173 4 1 -17.9305 -13.9235 -0.350603
2170 4 1 -18.7478 -14.8626 -0.0851145
1880 4 1 -2.00543 -13.5499 -0.0091408
2210 4 1 -21.7762 -11.0167 -0.416799
2242 4 1 -25.5754 -8.08498 -0.588201
2241 4 1 -26.4155 -8.96298 -0.361012
2239 4 1 -25.9083 -8.45046 -1.68129
2240 4 1 -25.5378 -9.36471 -1.0618
2211 4 1 -22.2898 -10.4055 -1.4106
2212 4 1 -21.7973 -9.70613 -0.587055
2214 4 1 -22.77 -9.24312 -0.764994
2213 4 1 -22.7499 -10.3616 -0.291946
2215 4 1 -22.1859 -8.33369 -0.336719
2216 4 1 -23.1625 -8.34863 -1.09511
2236 4 1 -27.1888 -6.17737 -1.36883
2235 4 1 -26.7167 -6.05144 -2.47846
2237 4 1 -26.4948 -7.05764 -0.922488
2238 4 1 -26.3419 -7.38548 -2.04484
2218 4 1 -23.0251 -7.04776 -1.84133
2217 4 1 -23.7677 -7.24663 -0.916782
3597 4 1 -0.511666 -0.370822 -0.058165
1922 4 1 -2.34421 -27.2582 1.70506
1923 4 1 -1.25005 -27.4726 1.23805
2013 4 1 -13.0023 -24.9764 2.22687
2036 4 1 -11.6448 -24.4623 0.26455
2039 4 1 -11.3257 -25.0343 0.857823
2038 4 1 -12.4778 -25.1506 0.545588
2045 4 1 -9.26896 -24.8196 0.451499
1997 4 1 -9.03533 -26.6055 2.0379
2043 4 1 -8.95637 -26.1994 0.0378828
1996 4 1 -8.17464 -25.7604 1.95798
1994 4 1 -6.18083 -24.4709 1.77545
1993 4 1 -7.13565 -24.9048 2.32685
1995 4 1 -7.06301 -25.3607 1.81674
1921 4 1 -2.75703 -26.1849 1.67182
1920 4 1 -2.47449 -26.5595 0.535954
1919 4 1 -1.66562 -25.6981 0.474907
1924 4 1 -0.533166 -26.5891 1.24627
1925 4 1 0.590875 -26.3934 0.951981
1926 4 1 0.727898 -25.5449 1.81477
2094 4 1 -17.7147 -21.5569 2.5904
2097 4 1 -17.2126 -21.6373 1.67593
2015 4 1 -13.8415 -23.9933 2.51879
2017 4 1 -14.0668 -22.764 1.80373
2019 4 1 -13.5064 -21.9506 1.38692
2101 4 1 -16.0835 -22.4365 1.63636
2021 4 1 -15.0106 -22.3567 0.71405
2014 4 1 -12.8615 -23.8704 1.98777
2018 4 1 -12.924 -22.69 2.19492
2016 4 1 -13.1789 -23.5578 1.67128
2048 4 1 -9.173 -22.7672 1.05185
2049 4 1 -8.08066 -22.3351 0.929957
2047 4 1 -8.33432 -23.5188 0.628634
2050 4 1 -7.849 -22.4988 2.12416
1913 4 1 -0.618402 -21.7844 0.501196
1912 4 1 0.631137 -21.8917 0.476352
1818 4 1 10.6647 -23.8634 2.42162
1817 4 1 10.9167 -23.3994 1.38732
1816 4 1 11.2974 -22.2748 1.13899
1815 4 1 12.0015 -22.7589 0.292834
2102 4 1 -16.2941 -21.3371 1.17151
2111 4 1 -18.3038 -18.9597 1.22139
2105 4 1 -17.6391 -20.9247 0.508738
2098 4 1 -16.6243 -20.9446 2.42174
2095 4 1 -17.5325 -20.3668 2.30128
2104 4 1 -16.5407 -20.79 1.02446
2103 4 1 -16.855 -21.4925 0.058303
2109 4 1 -16.1981 -18.9322 0.56514
2107 4 1 -16.2558 -20.1831 0.0148978
2099 4 1 -15.6639 -20.9742 1.7606
2100 4 1 -15.893 -21.535 0.816733
2020 4 1 -14.5603 -21.4328 1.45208
2071 4 1 -11.7117 -20.7737 2.61663
1977 4 1 -5.76409 -19.4658 2.59237
1898 4 1 -0.078368 -20.1559 0.790808
1897 4 1 -0.342437 -19.2098 1.51846
1894 4 1 -1.54396 -19.7346 2.34926
1901 4 1 0.968345 -20.9405 0.253066
1899 4 1 0.297645 -19.1803 1.4995
1900 4 1 0.694342 -19.868 0.674644
1827 4 1 5.12599 -20.9014 2.08043
1832 4 1 3.06361 -18.9076 2.46862
1826 4 1 5.88968 -20.0901 1.87279
1825 4 1 6.62113 -21.0598 2.10527
2153 4 1 -21.774 -16.5928 2.44983
2154 4 1 -22.9631 -16.4385 2.30476
2113 4 1 -19.8061 -18.5384 2.24095
2182 4 1 -16.5874 -17.3563 1.07256
2110 4 1 -17.1815 -18.6969 1.20499
2112 4 1 -18.6933 -18.8425 2.2562
2183 4 1 -17.1046 -16.5519 1.87771
2184 4 1 -16.0794 -16.6475 2.42321
2181 4 1 -16.0497 -16.7615 0.218235
1889 4 1 -4.49877 -16.4273 2.48753
1885 4 1 -3.5485 -17.7734 0.664907
1884 4 1 -3.5274 -16.5361 0.743641
1887 4 1 -3.68756 -17.689 2.26982
1886 4 1 -3.59487 -18.6615 1.53918
1896 4 1 -1.01949 -18.7887 2.33838
1895 4 1 -2.20994 -18.7734 2.36032
1837 4 1 3.35045 -16.5824 1.04502
1838 4 1 4.14332 -17.4311 1.05782
1836 4 1 3.5214 -17.7987 1.12355
1835 4 1 3.75562 -17.8657 2.26869
1839 4 1 4.51494 -16.6964 1.95787
1840 4 1 5.54733 -16.2261 2.19333
2163 4 1 -21.9842 -14.8085 0.279127
2159 4 1 -22.5027 -14.2548 1.97082
2165 4 1 -21.551 -13.8263 1.60744
2161 4 1 -23.0533 -13.7484 0.647025
2162 4 1 -23.1514 -14.7745 0.065112
2166 4 1 -20.7417 -14.6776 1.29619
2167 4 1 -20.0439 -14.9358 0.307273
2164 4 1 -21.4382 -13.7846 0.463218
2175 4 1 -18.1816 -13.5891 0.73904
2180 4 1 -16.7591 -16.0494 0.851066
2178 4 1 -17.2912 -14.4498 1.19746
2179 4 1 -16.4653 -14.9145 0.528365
2177 4 1 -16.491 -14.1659 0.434848
1883 4 1 -2.97028 -15.5629 1.01455
1882 4 1 -2.69897 -14.4523 0.981015
1879 4 1 -1.43881 -13.7655 1.02651
1844 4 1 4.62401 -13.9456 2.66241
1841 4 1 4.33716 -16.1239 2.4479
1845 4 1 4.23468 -15.0278 2.62277
1848 4 1 3.69901 -14.3868 2.57323
2255 4 1 -25.5697 -11.224 2.14818
2253 4 1 -25.3021 -10.7863 1.76025
2160 4 1 -23.1778 -13.3184 1.73259
2209 4 1 -21.8723 -11.3863 0.771967
2174 4 1 -17.222 -13.1259 0.11724
2176 4 1 -17.1015 -13.1834 0.591835
1881 4 1 -2.77252 -13.2545 0.939968
1878 4 1 -2.04591 -13.1156 1.85951
1877 4 1 -1.04664 -12.4384 1.89969
2250 4 1 -27.4669 -9.50655 0.453905
2249 4 1 -26.9823 -8.51553 0.971001
2254 4 1 -26.4334 -10.6722 1.48173
2251 4 1 -26.2976 -9.98782 0.685021
2252 4 1 -25.1947 -10.3601 0.676104
2244 4 1 -26.0246 -8.70345 1.24932
2243 4 1 -25.5641 -8.96695 0.142186
2208 4 1 -21.7976 -10.1871 0.942128
2207 4 1 -21.982 -10.7304 2.06201
2248 4 1 -27.3593 -7.40014 0.590463
2247 4 1 -26.5502 -7.83527 1.28686
2246 4 1 -25.7713 -7.92783 2.19626
2245 4 1 -26.7176 -7.71844 1.5924
3610 4 1 -3.36175 -3.98725 2.41144
3611 4 1 -4.21468 -3.36761 1.89811
3612 4 10 -4.17313 -4.55137 1.4592
3614 4 10 -4.19319 -4.51 1.57477
3607 4 1 -2.83178 -2.90466 2.50864
3609 4 1 -4.22129 -3.14006 2.2709
3613 4 10 -3.10273 -4.14507 1.3512
3606 4 1 -2.01709 -3.7977 2.59885
3608 4 1 -3.43783 -2.6096 1.4508
3599 4 1 -0.432054 -0.74459 1.42442
3598 4 1 -1.32202 -0.621812 0.756507
3601 4 1 -1.02064 -1.72761 2.67642
3600 4 1 0.0971645 -1.59279 2.15014
1952 4 1 -4.87189 -27.5263 5.30877
2012 4 1 -13.6488 -25.3463 3.1724
2011 4 1 -13.2021 -25.6939 4.20683
2010 4 1 -12.3508 -24.9383 4.69253
2009 4 1 -11.232 -24.9904 4.1926
1998 4 1 -8.65459 -25.8955 2.96726
2003 4 1 -10.6037 -26.1118 4.70428
2001 4 1 -8.6505 -25.4286 3.85927
2000 4 1 -9.07771 -25.8021 2.73314
2002 4 1 -9.6989 -25.4946 4.40313
2004 4 1 -9.66734 -25.7901 5.32161
1999 4 1 -9.45125 -26.8001 3.30581
2008 4 1 -10.4804 -24.5171 4.97286
1990 4 1 -5.87724 -26.3417 3.42772
1992 4 1 -6.76686 -25.238 3.34627
2054 4 1 -7.65142 -24.2963 4.18039
1991 4 1 -6.3905 -25.7584 4.38997
1953 4 1 -4.85197 -26.317 5.35727
1989 4 1 -5.18241 -25.7914 4.30593
1988 4 1 -4.96207 -25.0315 5.23165
1985 4 1 -4.15765 -24.2665 3.47912
1987 4 1 -3.85616 -24.5326 5.06986
1928 4 1 -0.034248 -24.6533 3.17843
1932 4 1 -0.285984 -26.1499 5.35164
1927 4 1 1.13316 -25.0277 2.8436
1929 4 1 0.54534 -25.6831 2.93097
1930 4 1 0.739819 -24.9953 3.94869
1931 4 1 0.302153 -25.9675 4.39087
1933 4 1 0.767907 -25.9825 4.74718
1934 4 1 1.72471 -25.4255 5.26917
2091 4 1 -16.5906 -22.1851 4.00026
2093 4 1 -17.1791 -22.4208 3.20621
2090 4 1 -17.5265 -22.0736 4.75164
2088 4 1 -17.456 -22.2777 5.12955
2092 4 1 -15.9963 -22.0992 2.95352
2080 4 1 -13.5644 -21.6596 4.04448
2083 4 1 -14.1991 -22.2657 5.0227
2082 4 1 -13.929 -22.9623 4.02435
2079 4 1 -14.1713 -22.2139 3.11425
2081 4 1 -13.0261 -22.5744 3.41852
2066 4 1 -9.47492 -21.608 5.2884
2069 4 1 -10.4528 -21.5523 3.91946
2055 4 1 -8.31281 -23.4525 4.64652
2051 4 1 -7.48083 -22.4242 3.26269
2052 4 1 -6.33885 -22.8795 3.28799
2053 4 1 -6.69301 -24.0913 3.43712
1981 4 1 -5.70468 -21.5597 4.9595
1982 4 1 -5.92568 -22.6366 4.49176
2056 4 1 -7.16458 -23.4202 4.98075
1986 4 1 -3.56038 -23.6993 4.36128
1983 4 1 -4.81678 -23.0144 4.11794
1984 4 1 -4.19618 -23.9473 4.6383
1822 4 1 6.95208 -22.5649 3.41649
1823 4 1 7.855 -21.7457 3.68084
1821 4 1 8.06206 -22.9168 3.59666
1819 4 1 9.85495 -23.9874 3.247
1820 4 1 8.95236 -23.6387 3.893
2145 4 1 -19.2115 -19.1083 5.06059
2089 4 1 -16.5442 -21.5019 5.1387
2096 4 1 -17.4507 -21.4905 2.91213
2126 4 1 -16.2092 -20.4446 3.78009
2125 4 1 -16.9463 -19.475 3.67706
2114 4 1 -18.7886 -18.8845 2.85105
2120 4 1 -16.9689 -19.1906 4.7655
2077 4 1 -14.4827 -20.0502 4.048
2076 4 1 -13.5014 -19.3744 3.93767
2078 4 1 -14.2833 -21.1504 3.77985
2129 4 1 -15.549 -20.6968 4.4211
2128 4 1 -14.5819 -21.3179 4.81093
2127 4 1 -15.596 -21.4393 4.05949
2131 4 1 -13.9028 -19.4614 5.14536
2130 4 1 -14.884 -20.0915 5.20598
2074 4 1 -12.3366 -21.0579 4.61898
2075 4 1 -13.0178 -20.001 4.78468
2073 4 1 -11.8908 -19.9193 4.68544
2072 4 1 -11.9391 -20.5837 3.77232
2068 4 1 -10.7251 -20.3233 4.00035
2067 4 1 -9.71079 -20.866 4.31733
2070 4 1 -10.6123 -20.8272 3.03386
1980 4 1 -5.69491 -20.922 4.03153
1973 4 1 -6.08618 -18.988 4.62126
1970 4 1 -7.70655 -19.7036 5.31566
1972 4 1 -7.26461 -19.2154 4.69227
1979 4 1 -4.60882 -20.7049 3.64399
1978 4 1 -4.72756 -19.8085 2.91178
1976 4 1 -4.80183 -18.9978 3.10322
1828 4 1 5.22116 -21.2077 3.24056
1829 4 1 4.05786 -20.7687 3.11074
1830 4 1 3.51827 -20.2338 4.01255
1833 4 1 4.00367 -18.9793 3.345
1831 4 1 3.60805 -19.1827 3.47751
1824 4 1 7.26559 -20.8296 3.06155
2155 4 1 -22.5789 -16.394 3.47697
2150 4 1 -20.124 -16.6733 3.35997
2149 4 1 -21.3531 -16.7281 3.49748
2152 4 1 -20.8019 -16.898 3.09996
2147 4 1 -20.2087 -17.3022 5.37661
2115 4 1 -19.7933 -18.4854 3.33777
2116 4 1 -19.0643 -18.4713 4.27551
2148 4 1 -20.4965 -17.065 4.26471
2151 4 1 -20.4994 -17.8407 3.65851
2119 4 1 -17.678 -18.2274 4.95357
2118 4 1 -18.1595 -17.2364 4.43924
2117 4 1 -18.4011 -18.0366 5.18087
2122 4 1 -16.4725 -17.583 3.81644
2124 4 1 -17.1409 -18.4201 4.04603
2123 4 1 -16.1481 -18.7202 3.46206
2185 4 1 -15.7408 -16.7142 3.58572
2121 4 1 -16.0405 -18.5038 4.4848
1975 4 1 -5.90783 -18.5964 3.15371
1974 4 1 -5.98854 -17.872 4.08087
1890 4 1 -3.56442 -17.1694 2.79122
1888 4 1 -4.66432 -17.5122 3.02702
1891 4 1 -3.28207 -18.1287 3.39502
1892 4 1 -2.24894 -18.2199 3.95599
1893 4 1 -1.7421 -18.6768 2.8669
1834 4 1 3.04098 -18.6484 2.75081
1842 4 1 4.71838 -16.1713 3.56665
2157 4 1 -23.0839 -15.0035 3.71723
2156 4 1 -22.9948 -15.9879 4.49596
2158 4 1 -22.4079 -15.0564 2.74944
2199 4 1 -22.8407 -13.6298 5.33194
2195 4 1 -20.9302 -15.7241 3.78364
2192 4 1 -19.2654 -14.527 4.87559
2194 4 1 -19.8128 -15.3565 3.52095
2196 4 1 -20.9171 -15.52 4.89014
2190 4 1 -18.2416 -15.1858 3.59785
2189 4 1 -17.4316 -14.7491 2.7682
2188 4 1 -17.0954 -15.6848 3.4446
2191 4 1 -18.502 -14.0665 4.04044
2193 4 1 -18.6975 -15.2768 4.08825
2187 4 1 -16.3202 -14.752 3.35985
2186 4 1 -16.1637 -15.8175 2.76012
1874 4 1 0.47775 -13.8512 4.34039
1843 4 1 4.48431 -15.0512 3.16342
1847 4 1 3.02894 -14.5836 3.45441
1846 4 1 4.04364 -14.0247 3.23584
1854 4 1 4.88822 -14.9894 5.04966
1855 4 1 3.96285 -14.2544 4.74007
1856 4 1 2.74162 -14.2042 5.01476
1857 4 1 3.62945 -14.9191 4.88717
1852 4 1 5.8419 -13.5872 4.76537
2257 4 3 -24.5123 -11.3573 2.97487
2261 4 1 -24.3979 -12.0357 4.67787
2260 4 1 -24.5095 -13.0711 4.04824
2259 4 1 -23.3338 -12.97 4.20355
2262 4 1 -23.3552 -11.6303 4.98165
2258 4 1 -23.615 -12.0775 3.39645
2203 4 1 -22.2327 -11.4364 4.63236
2206 4 1 -21.1799 -11.2152 2.74566
2205 4 1 -20.2247 -11.4324 3.39479
2204 4 1 -21.0814 -11.3962 4.20562
2202 4 1 -21.3473 -11.8606 3.94834
2201 4 1 -21.392 -12.5303 4.99402
1876 4 1 -0.595849 -12.6306 2.96482
1875 4 1 -0.0603902 -12.8705 3.96651
1872 4 1 0.942657 -12.6431 5.36307
1869 4 1 0.596445 -11.9989 5.22773
1849 4 1 3.31551 -13.3507 2.79209
1850 4 1 3.69472 -13.1624 3.95773
1851 4 1 4.80776 -13.0941 4.46026
2256 4 1 -25.5885 -10.7116 3.20972
3604 4 1 -2.75326 -3.71715 3.19365
3603 4 1 -1.88911 -3.13026 2.76374
3605 4 1 -1.89081 -4.52744 3.59305
3602 4 1 -0.868981 -2.80685 3.01363
1949 4 1 -5.82571 -28.0616 6.06253
1950 4 1 -4.67189 -28.0983 6.29258
1946 4 1 -2.86165 -27.8429 7.76875
1948 4 1 -4.6237 -28.0144 6.51037
1947 4 1 -3.96293 -27.8321 7.50654
1951 4 1 -3.79391 -27.8883 5.61273
1945 4 1 -1.94375 -27.052 7.84513
1942 4 1 0.50321 -28.4194 7.66608
1941 4 1 0.0347241 -27.2574 7.61772
1936 4 1 0.732775 -27.2327 6.51961
1940 4 1 1.17138 -27.3427 7.74667
2005 4 1 -10.7804 -25.4929 5.59592
2007 4 1 -10.7932 -25.3731 5.76858
2006 4 1 -10.4575 -26.5674 5.96438
2060 4 1 -8.01333 -24.5062 6.88459
1956 4 1 -5.75891 -25.8948 6.52435
1957 4 1 -6.73217 -25.2703 6.7909
1958 4 1 -6.0631 -24.6213 7.61051
1954 4 1 -5.03541 -25.5547 6.24628
1955 4 1 -5.12442 -26.6868 5.87239
1937 4 1 1.15766 -26.6383 7.41236
1935 4 1 1.35401 -26.3168 5.91805
2087 4 1 -16.3726 -22.1948 5.50297
2085 4 1 -15.5672 -23.0266 6.21743
2084 4 1 -14.4596 -23.2999 5.67598
2086 4 1 -15.2338 -22.184 5.44884
2065 4 1 -9.42818 -21.8841 6.42292
2064 4 1 -9.57108 -21.9463 7.60717
2063 4 1 -8.45633 -21.8819 7.13965
2057 4 1 -6.45546 -23.5143 5.97508
2059 4 1 -6.91977 -23.9313 6.92841
2058 4 1 -7.58341 -23.3141 6.02196
2062 4 1 -7.6965 -22.8003 6.91669
2061 4 1 -7.61927 -23.7319 6.20996
1959 4 1 -5.3051 -23.7042 7.4094
2140 4 1 -19.2027 -20.0804 6.38379
2141 4 1 -18.4854 -19.1819 6.64825
2139 4 1 -18.2274 -19.4773 6.52975
2132 4 1 -13.5388 -19.2253 6.27674
1969 4 1 -7.03738 -19.6326 6.29076
1968 4 1 -6.65625 -20.2685 7.17652
1965 4 1 -5.78368 -19.9379 7.74902
2143 4 1 -19.3254 -18.763 6.4169
2146 4 1 -19.4656 -18.133 5.60236
2144 4 1 -20.2074 -18.6796 5.49952
2142 4 1 -19.0495 -18.7459 7.62024
2137 4 1 -16.4964 -17.787 6.51581
2138 4 1 -17.4019 -18.64 6.59786
2135 4 1 -14.9882 -17.4177 7.8222
2134 4 1 -14.8466 -17.9 6.77258
2136 4 1 -15.3672 -17.5453 6.64917
2133 4 1 -13.9747 -18.5464 7.18344
1971 4 1 -7.69938 -18.5415 5.5768
2198 4 1 -21.7266 -13.8571 5.46492
2266 4 1 -23.2881 -13.674 7.96409
2197 4 1 -21.2285 -14.8307 5.84397
1873 4 1 0.809487 -13.8304 5.48552
1871 4 1 0.714169 -13.6726 5.94796
1858 4 1 3.59165 -15.6761 5.81517
1859 4 1 3.59102 -14.6832 6.33876
1860 4 1 3.02159 -13.7684 5.83201
1853 4 1 5.92806 -14.5375 5.45796
2264 4 1 -24.3204 -12.9281 6.44121
2200 4 1 -21.9611 -12.9439 5.9381
2265 4 1 -23.6414 -12.6624 7.41891
2263 4 1 -23.7312 -12.6598 5.40836
1870 4 1 0.362381 -12.5279 6.31379
1868 4 1 0.702925 -12.0077 6.3806
1867 4 1 1.19775 -11.0268 6.08682
1864 4 1 1.53269 -12.7642 6.22712
1863 4 1 2.14263 -11.919 5.68463
1865 4 1 1.86436 -11.6074 5.93605
1861 4 1 3.44253 -12.728 5.40716
1862 4 1 3.1802 -11.7812 6.08794
1866 4 1 2.30179 -10.5233 5.81597
3545 4 1 3.9449 -0.406108 6.32328
3544 4 1 4.93133 -0.970175 6.85885
3547 4 1 3.86549 -0.0720985 6.51169
3542 4 1 6.86123 -0.610194 6.42582
3543 4 1 5.73692 -0.92656 6.05349
3539 4 1 7.82108 -0.0805925 5.87665
3540 4 1 8.46896 -0.635813 6.77479
2805 4 1 14.957 -0.453047 5.64974
2807 4 1 15.318 -1.45818 7.39993
2808 4 1 15.9037 -1.89654 6.47131
2806 4 1 15.5664 -1.21132 6.29075
2813 4 1 17.4273 -0.694124 7.72918
2811 4 1 16.3887 -0.678521 7.24311
2809 4 1 16.223 -0.831972 6.76169
2812 4 1 17.2868 -0.939058 6.57116
1943 4 1 -0.124488 -27.7569 8.44911
1944 4 1 -1.13695 -27.2002 8.83259
1939 4 1 1.56456 -26.4971 8.53697
1938 4 1 0.457327 -26.8001 8.29363
1960 4 1 -6.16566 -23.1699 8.13623
1961 4 1 -5.76881 -21.9864 8.3616
1967 4 1 -7.10036 -20.9298 8.08125
1966 4 1 -6.87989 -19.7223 8.1664
1964 4 1 -6.06302 -18.9678 8.33826
1963 4 1 -5.14964 -19.8312 8.22512
1962 4 1 -5.0393 -21.0542 8.28639
2267 4 1 -23.4021 -13.5706 9.13849
2272 4 1 -22.8269 -13.9416 10.108
2268 4 1 -22.9632 -12.4448 9.15151
2270 4 1 -22.4893 -13.1457 9.37042
2269 4 1 -22.4498 -12.7657 8.17749
2271 4 1 -23.2937 -12.9156 10.2968
2273 4 1 -22.2563 -13.9367 11.1646
2274 4 1 -22.6369 -14.1446 12.328
2280 4 1 -18.7135 -13.5065 11.7457
2275 4 1 -22.2653 -13.4036 13.1761
2276 4 1 -21.8758 -13.3626 11.9844
2277 4 1 -20.9028 -12.7046 11.9164
2278 4 1 -19.7558 -12.2629 11.9872
2279 4 1 -19.8654 -13.4532 12.0664
2281 4 1 -19.0442 -12.9721 12.717
2284 4 1 -18.9973 -11.43 13.2829
2302 4 1 -13.4062 -16.799 15.4352
2301 4 1 -12.4891 -16.2735 14.8595
2292 4 1 -15.0363 -13.7728 14.3213
2289 4 1 -16.0953 -13.975 14.0121
2290 4 1 -15.0137 -13.773 13.585
2293 4 1 -14.5767 -14.9321 14.1405
2294 4 1 -14.7944 -14.3973 15.1349
2291 4 1 -13.914 -13.4691 14.0027
2295 4 1 -13.9011 -14.1732 15.8554
2309 4 1 -15.5861 -15.8255 16.1273
2298 4 1 -12.0479 -15.3454 15.847
2300 4 1 -11.9306 -15.5494 15.6814
2299 4 1 -12.9695 -15.4634 15.0973
2297 4 1 -13.2306 -15.3509 15.543
2282 4 1 -19.4608 -12.8834 13.7376
2283 4 1 -18.8526 -11.9719 14.3743
2288 4 1 -16.6203 -12.9463 14.1524
2287 4 1 -16.8534 -11.826 14.3541
2285 4 1 -17.8508 -11.2977 13.4921
2286 4 1 -17.4823 -12.5048 13.5381
2308 4 1 -16.5309 -16.2135 16.6661
2304 4 1 -14.5549 -16.4952 16.4075
2305 4 1 -15.3408 -17.3711 16.2513
2306 4 1 -15.3439 -17.6678 17.4457
2307 4 1 -16.0913 -16.8142 17.5772
2303 4 1 -13.3621 -16.3135 16.5217
2310 4 1 -16.7425 -15.9145 16.5072
2311 4 1 -16.1771 -15.2547 17.2857
2312 4 1 -15.4411 -14.3361 17.4715
2313 4 1 -14.5558 -13.9767 18.2372
2296 4 1 -12.7778 -14.4723 16.2055
2318 4 1 -16.2475 -12.0555 18.4347
2315 4 1 -15.8171 -13.0792 18.3191
2317 4 1 -15.4554 -12.9912 18.516
2319 4 1 -16.093 -10.9824 17.9121
2314 4 1 -15.0215 -13.2709 19.1919
2316 4 1 -16.1236 -12.7498 19.4271
2320 4 1 -15.5613 -11.4022 18.8984
2321 4 1 -14.9929 -10.8615 19.8073
2322 4 1 -14.1558 -10.1742 19.448
2323 4 1 -14.0061 -10.3719 20.5813
2326 4 1 -12.7047 -9.31709 21.2441
2359 4 1 -14.3876 -3.85408 21.1572
2362 4 1 -16.1349 -2.78214 21.5033
2358 4 1 -13.2627 -4.3081 21.2808
2368 4 1 -16.9028 -0.934946 21.2266
2372 4 1 -15.8892 -0.862693 19.5435
2363 4 1 -15.3486 -2.01199 21.1139
2331 4 1 -12.3934 -11.0055 23.9486
2330 4 1 -12.9267 -11.6952 23.1471
2332 4 1 -13.4227 -10.9835 23.5235
2329 4 1 -12.9686 -10.912 22.1835
2333 4 1 -13.7636 -10.0684 22.8922
2325 4 1 -12.5239 -9.94178 22.3083
2327 4 1 -12.0147 -8.7159 22.1025
2324 4 1 -13.3397 -10.2882 21.5506
2328 4 1 -12.6194 -9.82588 22.1801
2334 4 1 -12.8017 -9.48468 23.2264
2335 4 1 -13.1847 -8.40396 23.3749
2336 4 1 -12.7057 -7.48221 23.8951
2338 4 1 -12.4988 -6.03929 23.6087
2337 4 1 -13.0435 -6.84561 22.8315
2339 4 1 -13.4382 -6.50078 24.201
2361 4 1 -15.9201 -3.93016 21.7961
2360 4 1 -14.7939 -3.91215 22.3181
2357 4 1 -12.5683 -3.45296 21.7906
2356 4 1 -12.5033 -3.701 22.8871
2355 4 1 -13.3011 -2.93643 22.5844
2348 4 1 -12.243 -3.2156 23.7351
2367 4 1 -16.6858 -1.42533 22.3176
2366 4 1 -17.3772 -1.55826 23.2284
2365 4 1 -16.225 -1.8293 23.1829
2364 4 1 -15.9827 -1.77741 22.0537
2354 4 1 -13.8368 -1.86112 22.7569
2353 4 1 -12.9017 -2.2839 23.2644
2352 4 1 -11.7284 -2.32164 23.3666
2351 4 1 -10.6137 -2.02972 23.7584
2340 4 1 -13.1717 -5.63963 24.9392
2341 4 1 -13.5392 -4.4354 24.7111
2342 4 1 -12.2616 -4.51263 24.7754
2343 4 1 -12.0395 -4.25348 25.9474
2344 4 1 -11.9434 -3.06602 25.6033
2345 4 1 -12.3206 -4.16866 25.9131
2346 4 1 -11.8508 -3.3857 25.1623
2350 4 1 -11.136 -2.9936 24.3356
2347 4 1 -12.2871 -2.37473 24.5786
2349 4 1 -12.1391 -2.25049 24.4488
3406 4 1 8.02556 14.0879 -8.39968
3404 4 1 9.71446 14.3179 -8.77149
3403 4 1 10.3914 15.2666 -8.749
3401 4 1 11.2724 17.2344 -9.16047
3402 4 1 10.8734 16.3586 -8.53276
3400 4 1 11.8754 17.8295 -8.21447
3422 4 1 5.65185 14.4035 -6.09877
3423 4 1 5.87252 15.5714 -5.72992
3411 4 1 7.93125 14.6334 -6.37288
3405 4 1 8.9681 14.7829 -7.90433
3410 4 1 8.52146 15.6023 -6.13466
3409 4 1 8.73395 14.6359 -6.92737
3407 4 1 8.61845 14.8902 -7.835
3408 4 1 9.23844 13.8753 -7.76024
3399 4 1 11.2748 18.5762 -7.45391
3398 4 1 11.801 18.0436 -6.46437
3381 4 1 16.0221 17.386 -7.54222
3382 4 1 15.783 18.6339 -7.55273
3383 4 1 14.8352 18.5569 -6.95879
3384 4 1 13.7129 18.6668 -7.39234
3374 4 1 15.8992 18.1253 -5.78302
3380 4 1 16.2204 18.2658 -6.84583
3378 4 1 17.2457 17.9447 -5.97451
3376 4 1 16.6924 18.3754 -5.69904
3379 4 1 17.4537 18.3552 -7.0935
3397 4 1 11.5597 19.1411 -6.72975
3396 4 1 12.5214 19.3603 -6.17843
3394 4 1 12.8767 20.9525 -7.03182
3395 4 1 12.7069 20.606 -5.96572
3392 4 1 12.3006 20.9321 -6.44018
3393 4 1 11.829 20.6162 -7.49406
3386 4 1 14.7876 20.6393 -6.9119
3385 4 1 14.4712 19.4277 -6.95335
3377 4 1 17.3203 18.8737 -6.63831
3373 4 1 16.8041 18.9883 -5.50082
3391 4 1 12.5198 22.0707 -6.71331
3390 4 1 12.2798 21.6572 -7.91609
3389 4 1 12.8595 22.3242 -6.9546
3387 4 1 14.1205 21.6796 -6.87713
3388 4 1 13.5396 21.9988 -7.83726
3419 4 1 4.69407 12.214 -3.6787
3420 4 1 4.97021 12.437 -4.77686
3421 4 1 5.47755 13.4473 -5.28235
3417 4 1 6.33158 13.2436 -3.5747
3418 4 1 5.78771 12.2504 -3.22857
3416 4 1 6.64365 13.2406 -4.75093
3439 4 1 9.05432 12.0701 -4.36043
3437 4 1 9.42189 11.6843 -3.892
3440 4 1 9.78293 11.3479 -3.58355
3438 4 1 8.88572 10.8905 -4.49354
3436 4 1 9.28478 12.5575 -3.11564
3434 4 1 9.11177 12.7473 -3.61896
3433 4 1 8.22677 13.4583 -3.08524
3441 4 1 10.884 11.4821 -3.85209
3442 4 1 12.0907 11.4037 -3.95438
3443 4 1 12.8808 12.2174 -3.6871
3444 4 1 12.0765 12.9441 -3.32126
3445 4 1 10.9017 13.4161 -3.20488
3424 4 1 5.0851 15.2628 -4.94072
3414 4 1 6.47557 14.2124 -5.16338
3413 4 1 7.03346 15.3186 -5.0313
3412 4 1 8.01018 14.607 -5.25121
3425 4 1 6.14655 15.7418 -4.38546
3415 4 1 5.84574 13.8138 -4.16536
3431 4 1 6.86924 15.3708 -2.73592
3432 4 1 7.60375 14.479 -2.98997
3435 4 1 8.92028 13.6778 -2.93653
3426 4 1 6.24448 16.5806 -3.58801
3427 4 1 5.70991 17.6355 -3.28956
3375 4 1 16.4106 17.613 -4.78804
3344 4 1 12.9014 21.0743 -2.7231
3345 4 1 12.8574 20.9882 -3.87748
3372 4 1 16.3634 19.9062 -4.95259
3371 4 1 17.4414 20.3606 -4.89405
3370 4 1 17.6838 20.8115 -3.83914
3368 4 1 17.3725 21.4155 -2.73644
3369 4 1 18.3776 20.7792 -2.90868
3317 4 1 7.61507 23.8882 -4.30559
3318 4 1 7.71388 22.7934 -4.88234
3315 4 1 6.34032 22.6177 -2.8278
3316 4 1 7.00054 23.5873 -3.22319
3320 4 1 9.15598 22.943 -4.57917
3319 4 1 8.29893 23.7529 -4.62903
3321 4 1 8.2959 22.7664 -3.84375
3322 4 1 8.74384 21.7814 -3.26165
3323 4 1 9.8125 22.2421 -3.22184
3346 4 1 12.1956 21.7937 -4.49085
3347 4 1 13.3385 21.6899 -4.62871
3348 4 1 14.3436 22.2824 -4.26763
3351 4 1 13.7117 22.7965 -3.21792
3352 4 1 13.58 23.9653 -3.68141
3350 4 1 14.7958 23.2574 -3.55831
3349 4 1 13.5874 22.8516 -3.67797
3356 4 1 14.9675 23.8642 -4.59187
3357 4 1 15.2496 22.7344 -4.33425
3358 4 1 15.9043 21.7159 -4.55426
3361 4 1 17.3423 23.3815 -3.42995
3362 4 1 16.569 22.6616 -2.83321
3359 4 1 16.8072 22.0169 -3.88373
3360 4 1 17.3476 23.0176 -4.47758
3353 4 1 13.6531 25.0408 -3.23518
3355 4 1 15.1986 24.9281 -4.17945
3354 4 1 14.0382 24.5783 -4.33494
3579 4 1 -0.0607064 0.66079 -0.349634
3575 4 1 2.00387 1.20124 -0.583762
3577 4 1 1.71614 0.644182 -1.81535
3578 4 1 0.943397 0.459529 -1.00076
3576 4 1 0.933206 1.20296 -1.10176
3572 4 1 4.29595 0.636046 -1.38762
3574 4 1 3.07635 0.887329 -0.0773897
3571 4 1 4.45634 1.48824 -0.554346
3573 4 1 4.13007 1.43103 -0.470704
2507 4 1 -1.70511 12.4438 -0.542369
2506 4 1 -1.89071 13.2399 -1.49417
2508 4 1 -0.524862 12.116 -0.83084
2510 4 1 -0.0108024 12.3213 -0.593356
2509 4 1 0.335774 12.0633 -1.7332
3446 4 1 11.8988 13.2363 -2.48604
3447 4 1 11.0294 12.9595 -1.66034
3449 4 1 10.926 12.0044 -1.05047
3448 4 1 11.1038 13.0544 -0.536996
3450 4 1 11.4875 12.7566 -0.285396
2494 4 1 -3.82386 14.7322 -0.244583
2493 4 1 -4.58149 13.7745 -0.189211
2495 4 1 -4.11349 15.2207 -1.24737
2497 4 1 -3.04954 16.0763 -1.62148
2503 4 1 -1.01664 15.4246 -1.91558
2501 4 1 -1.56271 15.6161 -1.2994
2502 4 1 -0.662396 14.7567 -1.00355
2500 4 1 -0.644617 16.1431 -0.862273
2505 4 1 -1.15973 13.9229 -0.842075
2504 4 1 -0.745412 14.2484 -1.96668
2496 4 1 -4.22947 16.2891 -1.70293
2498 4 1 -2.36658 17.0837 -1.92626
2499 4 1 -1.73181 16.4615 -1.08527
3429 4 1 7.41815 17.1428 -2.22109
3428 4 1 6.29285 16.9091 -2.62675
3430 4 1 6.67015 16.3022 -1.95713
3235 4 1 20.6217 17.9614 -0.536958
3236 4 1 21.6953 18.3071 -0.166274
3234 4 1 21.6899 18.5064 -0.0923756
3312 4 1 7.41741 21.0596 -2.28837
3335 4 1 10.5881 20.2465 -1.39929
3336 4 1 11.7493 19.9981 -1.55041
3337 4 1 11.932 20.584 -0.602747
3334 4 1 10.9976 21.0993 -0.757074
3339 4 1 11.9902 20.6698 -0.600399
3338 4 1 11.1431 20.3673 -1.40846
3366 4 1 17.7196 21.4516 -1.72711
3365 4 1 16.6486 21.4823 -2.38125
3227 4 1 18.5355 19.4755 -0.431107
3367 4 1 16.5 21.3942 -1.86327
3314 4 1 7.18387 22.461 -2.07524
3313 4 1 6.44116 21.649 -2.50208
3324 4 1 10.3571 21.9181 -2.20121
3306 4 1 9.18321 22.7288 -0.225301
3311 4 1 8.09663 22.0885 -2.0921
3325 4 1 9.7301 22.816 -1.58689
3309 4 1 8.71441 23.3666 -0.763598
3310 4 1 8.20503 23.2655 -1.85556
3326 4 1 10.3506 23.9037 -1.51941
3340 4 1 11.7674 21.6145 -1.3376
3343 4 1 12.3604 22.1301 -2.48298
3342 4 1 11.8697 23.0925 -2.04967
3341 4 1 11.5346 22.6647 -0.929349
3363 4 1 16.3588 22.4587 -1.72053
3364 4 1 16.8769 21.5932 -1.20405
3327 4 1 10.8154 24.4493 -0.504473
3594 4 1 -3.02721 1.76964 0.330423
3592 4 1 -2.92411 2.24447 0.661202
3590 4 1 -2.16536 2.00344 1.47629
3593 4 1 -1.83628 1.87142 0.2438
3595 4 1 -2.51278 0.683683 0.700001
3596 4 1 -1.38708 0.231413 0.408236
3580 4 1 0.849817 1.15145 0.271917
3585 4 1 0.805976 1.09259 1.74533
3586 4 1 0.0654163 1.9297 1.68379
3581 4 1 1.88183 0.680717 0.591146
3583 4 1 0.655932 1.36577 0.955752
3582 4 1 1.55721 1.83834 0.440296
3584 4 1 0.12124 2.06328 1.73546
3568 4 1 5.03516 1.77356 1.72342
3570 4 1 5.1687 1.21341 0.361569
3569 4 1 5.74901 0.843809 1.37655
3591 4 1 -1.99824 2.97227 0.896045
3589 4 1 -1.74728 3.14279 1.32057
3588 4 1 -1.22307 3.3646 2.36581
3587 4 1 -0.0989055 3.09355 1.9356
3562 4 1 4.54486 4.57779 2.00268
3563 4 1 4.56886 3.41587 2.43256
3564 4 1 4.93277 3.8974 1.38753
3567 4 1 4.79737 2.9371 1.33379
3566 4 1 5.217 3.99819 1.45211
3565 4 1 5.57338 2.89916 1.53259
3508 4 1 13.2869 3.89136 2.09367
3510 4 1 12.9812 5.23714 1.95565
3511 4 1 12.8485 4.10593 2.17795
3506 4 1 11.3845 3.39969 0.686803
3507 4 1 12.3758 3.9228 1.33244
3505 4 1 11.7101 4.42338 1.19209
3504 4 1 12.546 5.33357 0.943103
3509 4 1 13.5972 4.69453 1.13892
3467 4 1 16.295 5.1815 2.27152
3501 4 1 10.124 6.48861 1.55256
3500 4 1 10.7722 7.37714 2.14931
3502 4 1 11.2883 6.41536 1.56886
3503 4 1 12.4038 6.52244 1.13925
3497 4 1 11.8151 7.21683 2.31809
3458 4 1 13.2326 7.90325 0.504685
3499 4 1 11.2949 6.45831 2.63058
3461 4 1 15.2278 7.36303 1.72249
3459 4 1 13.8764 6.96774 0.0525694
3460 4 1 14.7778 7.18434 0.670527
3494 4 1 10.6286 8.27957 0.741427
3487 4 1 10.5056 9.97416 1.78982
3493 4 1 11.3068 9.19615 1.27667
3495 4 1 10.8354 8.57893 1.88592
3496 4 1 11.8834 8.22329 1.5252
3480 4 1 13.358 8.54894 2.11921
3491 4 1 11.8526 10.1169 1.1912
3492 4 1 11.722 9.70106 2.33697
3457 4 1 13.8686 8.90677 0.861624
3456 4 1 14.8586 9.18212 1.35587
3455 4 1 14.7608 10.4195 1.0331
3479 4 1 14.497 8.26994 1.81093
3481 4 1 13.4889 9.67778 2.57166
2491 4 1 -4.0962 13.3196 0.572955
2489 4 1 -3.69164 12.5732 2.30181
2490 4 1 -4.33991 12.4193 1.25812
2513 4 1 1.05222 12.097 2.51917
2511 4 1 0.150597 11.8117 0.483126
2512 4 1 1.02376 11.8175 1.39147
2514 4 1 2.12255 12.6763 2.47467
3488 4 1 10.3361 10.8165 0.919762
3490 4 1 12.3538 10.8053 2.11563
3489 4 1 11.4168 11.1129 1.43518
3452 4 1 13.0055 12.2406 0.747893
3451 4 1 11.9181 12.571 0.904428
3454 4 1 14.8288 11.313 0.232567
3453 4 1 13.7902 11.4038 0.84455
2492 4 1 -4.22586 14.5475 0.652584
3239 4 1 20.0543 17.1464 2.00077
3238 4 1 20.8742 17.9373 1.49534
3240 4 1 19.0963 16.6932 2.49625
3237 4 1 21.6702 17.4319 0.750386
3333 4 1 10.7408 21.0222 0.442766
3332 4 1 11.7761 21.4704 0.498807
3223 4 1 16.0128 20.3186 1.7138
3224 4 1 15.6088 20.245 0.659908
3222 4 1 16.0956 21.4674 1.18765
3207 4 1 14.1352 20.523 2.53173
3206 4 1 15.0913 20.6028 1.95601
3205 4 1 15.5592 19.6971 2.51273
3209 4 1 13.4863 21.042 2.20006
3226 4 1 17.5889 19.0332 0.0815299
3225 4 1 16.6803 19.6183 0.563333
3228 4 1 19.245 19.6293 0.572586
3231 4 1 19.5232 20.9162 0.7773
3232 4 1 20.1909 19.952 0.911745
3229 4 1 19.9598 19.3701 1.41171
3233 4 1 21.1626 19.5285 0.197824
3230 4 1 19.7868 19.8382 0.340704
3294 4 1 7.82512 22.6882 2.53618
3300 4 1 7.61075 24.0736 0.910951
3308 4 1 8.90919 22.6676 0.227672
3307 4 1 9.96081 22.0889 0.51096
3305 4 1 9.89843 23.2162 0.604574
3304 4 1 8.80685 23.3656 0.960967
3303 4 1 8.63701 22.2508 1.33099
3302 4 1 8.49385 23.33 1.00849
3213 4 1 13.2707 22.9488 0.967303
3214 4 1 13.3588 23.6161 2.02286
3330 4 1 11.4007 23.7556 1.05324
3331 4 1 11.4562 22.7022 0.339325
3211 4 1 13.9867 21.7019 1.68268
3221 4 1 15.1667 21.8402 1.88926
3212 4 1 14.3311 22.8646 1.4357
3218 4 1 15.7307 22.2895 1.94676
3215 4 1 14.4399 23.2177 1.8961
3219 4 1 16.2142 23.1239 2.68256
3328 4 1 10.6727 25.216 0.441823
3299 4 1 8.72976 24.4863 1.36125
3298 4 1 8.5622 25.2614 2.30462
3301 4 1 8.65542 24.4809 1.3993
3329 4 1 11.4179 24.2637 0.0144241
3551 4 1 5.19097 1.94048 4.9067
3536 4 1 9.46892 0.586468 5.13719
3535 4 1 8.83602 1.58786 5.01528
3516 4 1 12.2687 2.65216 3.76433
3517 4 1 11.5656 2.07445 4.51482
2803 4 1 15.0622 0.325357 5.17891
2824 4 1 18.172 2.65537 3.63551
2822 4 1 19.437 2.18598 5.38241
2835 4 1 21.8259 2.50364 5.22062
3561 4 1 4.13487 5.02705 3.05472
3560 4 1 4.0847 5.20282 4.25109
3555 4 1 5.22605 4.47901 4.44256
3554 4 1 4.07516 4.242 4.47902
3553 4 1 5.11991 3.89109 4.84297
3526 4 1 6.35123 3.63639 5.32163
3521 4 1 9.88368 4.2502 5.25796
3514 4 1 12.4225 4.00371 4.27097
3513 4 1 12.9886 4.65011 3.44804
3515 4 1 11.4452 3.44416 4.13453
3518 4 1 10.8347 2.87477 4.90917
3512 4 1 11.9696 4.50308 2.86048
3465 4 1 15.126 4.76617 4.17138
3466 4 1 15.5224 4.61939 3.00021
2825 4 1 18.2154 3.88487 3.64016
2826 4 1 18.3937 5.04874 3.52645
2827 4 1 19.0608 4.06244 3.20152
2829 4 1 20.0872 4.99669 4.59279
2828 4 1 20.0396 4.81551 3.38354
2833 4 1 20.5122 4.10552 5.02815
2823 4 1 18.9574 2.93322 4.58854
2831 4 1 22.0357 4.69124 4.53638
3558 4 1 4.09856 5.44378 4.94964
3559 4 1 3.15756 5.87782 4.44004
3556 4 1 4.90237 5.60349 4.70031
3498 4 1 12.5162 6.38954 2.82932
2549 4 1 12.0903 7.46029 4.85221
3463 4 1 15.3033 6.12854 3.69273
3464 4 1 14.292 5.59285 4.02694
3462 4 1 15.1672 6.93958 2.85374
3473 4 1 14.9467 7.07407 4.98477
3472 4 1 15.7052 6.18682 4.66321
3476 4 1 14.1426 8.01682 3.54207
3470 4 1 17.8384 5.85359 4.2692
3468 4 1 17.0048 5.84419 3.00348
3471 4 1 16.8906 6.38243 4.65244
3469 4 1 16.8958 6.54212 3.91631
2830 4 1 21.2014 5.46719 4.34469
2484 4 1 -4.9957 10.6032 4.92937
2482 4 1 -4.89965 10.6592 5.14063
3486 4 1 10.6307 9.63966 2.97484
3485 4 1 11.4715 10.1209 3.71331
3484 4 1 12.5991 10.3052 3.93426
2545 4 1 11.9584 8.66924 4.39469
2547 4 1 12.9601 8.41349 5.10482
2546 4 1 13.0973 8.35981 3.96855
3483 4 1 13.3962 10.0388 3.0644
3482 4 1 12.513 9.17098 3.14287
2543 4 1 13.0072 9.91114 5.05526
2544 4 1 11.913 9.82532 4.62447
2548 4 1 12.6459 8.08824 3.98286
3477 4 1 13.7055 9.16277 3.56846
3478 4 1 14.5802 8.57987 2.90569
3475 4 1 14.8535 8.24417 4.43727
2688 4 1 18.1008 8.45404 5.11554
2690 4 1 18.8463 8.50318 5.3194
2488 4 1 -2.73082 12.8027 2.85444
2485 4 1 -4.51463 11.228 3.92047
2486 4 1 -3.86354 11.9325 3.23881
2487 4 1 -3.94992 13.0538 2.84073
2515 4 1 3.19897 12.6627 3.11873
2516 4 1 3.57716 12.1391 4.2071
2517 4 1 4.07125 12.1773 5.31631
2518 4 1 4.87071 11.2773 5.08676
2531 4 1 9.34906 11.8774 4.84662
2532 4 1 10.3815 11.2664 4.86001
2533 4 1 10.8824 12.3053 4.47206
2535 4 1 12.135 11.3962 4.32993
2536 4 1 12.8717 12.1986 4.78924
2534 4 1 11.1707 11.4869 3.61389
2539 4 1 14.1789 11.3494 4.70776
2537 4 1 13.9892 12.0952 4.52359
2538 4 1 14.9467 12.2328 5.20809
3241 4 1 17.9584 17.0047 2.96176
3242 4 1 17.9599 18.2654 2.93882
3243 4 1 18.105 18.325 4.15128
3245 4 1 16.6619 18.7861 4.87153
3244 4 1 17.783 18.5308 5.2231
3285 4 1 10.6546 21.023 5.27565
3208 4 1 13.812 21.3505 3.31988
3204 4 1 14.481 19.9024 2.88662
3202 4 1 14.4853 20.7047 5.01402
3203 4 1 14.0029 20.3458 3.90486
3248 4 1 18.591 19.1559 5.21162
3246 4 1 17.6071 19.4739 4.71201
3247 4 1 18.5866 19.6267 4.1437
3251 4 1 19.1302 19.7554 5.3326
3249 4 1 19.0407 20.234 5.15791
3295 4 1 7.83328 23.8596 2.83935
3292 4 1 8.09962 21.6905 3.74012
3291 4 1 8.95313 22.4248 4.05297
3293 4 1 8.72428 22.0752 2.8469
3290 4 1 9.11334 23.6077 3.92261
3286 4 1 9.82242 21.9122 4.93578
3287 4 1 10.2917 21.8525 3.89244
3289 4 1 10.2943 23.516 4.21749
3288 4 1 11.0444 22.7881 3.704
3210 4 1 14.0934 21.911 2.92211
3216 4 1 14.8777 22.9195 3.00182
3217 4 1 16.0262 22.5533 3.08013
3220 4 1 15.9199 21.9977 2.82618
3297 4 1 7.5958 25.2643 3.07075
3296 4 1 8.6321 24.6743 3.18187
3189 4 1 11.4985 24.3508 5.24849
3546 4 1 3.91026 0.641367 5.57568
3548 4 1 4.38236 0.721324 5.81926
3541 4 1 7.79541 0.226254 6.24809
3549 4 1 5.51569 0.951386 6.18267
3550 4 1 6.17803 1.61844 5.49352
3538 4 1 7.76723 0.861695 6.46694
3537 4 1 8.84038 0.88746 6.09039
3532 4 1 9.12571 1.9856 7.94257
3534 4 1 9.37784 1.27967 5.99441
3531 4 1 8.58601 2.30755 6.89456
3519 4 1 10.5255 2.14828 5.82329
3533 4 1 9.01188 1.07115 7.15933
2798 4 1 12.4165 2.48475 6.86973
2802 4 1 14.9993 1.41009 5.76792
2801 4 1 14.5667 1.7327 6.86906
2804 4 1 16.0955 0.132132 5.62022
2799 4 1 13.601 2.36462 6.82237
2810 4 1 16.7673 0.09759 6.37125
2814 4 1 17.7192 0.433745 7.47854
2669 4 1 16.3925 1.82298 7.39183
2821 4 1 18.7462 2.5238 6.40211
2817 4 1 20.2455 1.02764 7.4826
2819 4 1 19.5487 2.1471 7.03734
2818 4 1 19.0315 1.03075 7.18229
2820 4 1 19.4544 1.64663 5.98989
2816 4 1 19.4506 0.287682 8.04322
2815 4 1 18.8545 0.71525 7.12747
2836 4 1 21.7112 2.08132 6.33122
3557 4 1 4.89732 5.08846 5.80411
3552 4 1 5.53359 3.02864 5.46783
3527 4 1 6.39421 4.23613 6.29709
3530 4 1 7.50292 2.77901 7.0597
3529 4 1 7.88882 2.88088 5.92844
3528 4 1 6.8428 3.32174 5.6268
3525 4 1 6.23088 4.86679 5.44592
3524 4 1 7.09217 4.47669 6.19773
3520 4 1 9.79806 3.10062 5.58925
3523 4 1 8.1476 4.23009 5.6234
2795 4 1 10.2757 4.91001 6.70111
3522 4 1 8.95981 3.47318 5.47495
2796 4 1 11.1937 4.32706 6.28352
2797 4 1 11.7364 3.46986 6.91284
2800 4 1 14.6453 2.93259 6.86441
2668 4 1 15.994 2.86652 8.01684
2673 4 1 16.9808 4.15905 5.57473
2672 4 1 18.1825 3.75548 5.84532
2671 4 1 17.2794 3.69996 6.63057
2674 4 1 17.0926 3.68596 6.72714
2670 4 1 16.4081 2.81732 6.74548
2675 4 1 17.6199 4.59265 6.21439
2676 4 1 18.4119 4.60525 7.1264
2677 4 1 17.642 5.06763 7.97223
2832 4 1 21.5018 4.47521 5.57213
2840 4 1 20.2864 4.81447 7.88577
2839 4 1 21.0408 4.51645 7.07119
2842 4 1 21.1376 4.76509 7.53468
2834 4 1 21.0401 3.22077 5.73387
2837 4 1 22.41 2.98847 5.99063
2838 4 1 22.0178 3.91819 6.71943
2794 4 1 10.3306 5.62066 7.74997
2788 4 1 10.1948 7.97481 8.0416
2790 4 1 11.3749 7.59103 6.45654
2793 4 1 11.1622 6.42911 7.83359
2792 4 1 11.4884 5.68524 6.89987
2791 4 1 12.0033 6.80936 7.00236
3474 4 1 15.114 8.06463 5.62772
2680 4 1 16.0852 5.90166 7.72543
2552 4 1 14.3973 7.78978 6.689
2685 4 1 18.128 6.96815 7.81388
2684 4 1 17.4587 6.25006 7.15498
2686 4 1 17.7089 7.9114 7.17162
2683 4 1 16.4185 6.6796 7.31015
2681 4 1 16.9481 6.4835 7.24052
2841 4 1 20.8822 5.85758 8.0264
2694 4 1 19.3086 7.73497 6.35235
2693 4 1 20.2783 7.0721 6.13512
2695 4 1 19.5243 7.41854 7.53469
2483 4 1 -5.698 10.3507 5.97902
2783 4 1 10.3697 8.90496 7.74056
2789 4 1 11.1593 8.37986 7.39961
2550 4 1 12.6499 8.44656 5.41468
2780 4 1 11.6784 10.6419 5.71569
2781 4 1 11.7105 10.5464 6.91177
2782 4 1 10.8907 9.75832 7.09926
2647 4 1 11.38 9.57551 8.07494
2542 4 1 14.0176 10.2372 5.64498
2540 4 1 14.0476 10.432 5.4196
2551 4 1 13.7111 8.35317 5.8405
2553 4 1 14.4757 8.77437 7.26149
2557 4 1 15.0052 9.35215 6.49374
2556 4 1 15.7761 8.68103 7.15166
2554 4 1 15.2043 9.49676 7.77033
2558 4 1 16.0166 9.98735 6.66563
2687 4 1 18.3924 8.30582 6.30875
2689 4 1 18.3116 9.40703 5.74994
2696 4 1 18.8278 8.32964 7.70509
2561 4 1 16.4649 10.6038 7.5726
2560 4 1 17.0854 9.96657 6.62978
2562 4 1 17.5501 10.2351 7.89041
2559 4 1 16.4002 10.1947 5.5938
2691 4 1 19.8746 8.27314 5.94602
2692 4 1 20.9561 8.08303 6.36538
2479 4 1 -7.00107 11.7323 6.66272
2477 4 1 -6.80635 12.9788 7.3747
2478 4 1 -5.96397 12.3749 6.81008
2480 4 1 -6.20542 11.7459 5.7298
2476 4 1 -7.74637 12.4241 7.97849
2481 4 1 -5.1663 11.2776 6.17325
2519 4 1 4.24468 11.358 6.14425
2520 4 1 4.29857 12.5106 6.0831
2521 4 1 4.83539 13.3937 6.5753
2522 4 1 5.91484 12.9943 6.29836
2529 4 1 8.91301 12.8847 6.12554
2530 4 1 9.98756 12.6064 5.52056
2778 4 1 11.617 12.3959 6.28249
2779 4 1 11.884 11.3253 6.64255
2777 4 1 11.0907 13.2747 6.99484
2541 4 1 14.6707 10.9348 6.34388
2524 4 1 7.66961 14.0677 7.04148
2523 4 1 6.62226 13.5526 7.07718
2528 4 1 8.71871 13.8477 6.84007
2526 4 1 9.69663 14.1149 7.69832
2525 4 1 8.59859 13.7048 7.77754
2527 4 1 9.88651 13.7077 6.62113
2628 4 1 12.1248 15.7828 7.89457
2773 4 1 10.6254 16.4918 7.84848
2769 4 1 12.9874 17.7456 7.88758
2772 4 1 11.6905 16.8777 7.60603
2771 4 1 11.7146 17.8818 6.94963
2770 4 1 12.2698 18.646 7.70685
2627 4 1 12.8308 16.6819 7.78073
2768 4 1 14.1978 18.1087 7.65038
2767 4 1 14.7333 17.6785 6.68821
2766 4 1 15.7717 17.649 7.46846
3142 4 1 2.11453 21.2225 8.0732
3143 4 1 3.18134 21.4151 7.67372
3283 4 1 10.0104 20.0634 5.8779
3284 4 1 9.95721 21.1677 6.20395
3281 4 1 10.5791 19.5032 7.7817
3282 4 1 9.74305 19.3875 6.87683
3201 4 1 14.3049 21.0237 6.18376
3198 4 1 14.9616 21.0911 7.37191
3262 4 1 16.2503 19.182 7.70159
3256 4 1 18.3414 19.9713 7.30778
3255 4 1 19.3833 19.3167 7.38649
3253 4 1 21.037 19.4718 5.87854
3254 4 1 20.4371 19.4626 6.85161
3250 4 1 19.9938 20.3013 5.93702
3252 4 1 19.9735 18.9048 5.53433
3179 4 1 9.30738 23.6107 7.84513
3182 4 1 10.6085 23.8669 8.06229
3190 4 1 12.4441 23.7847 5.58021
3200 4 1 14.4791 22.0808 6.57982
3196 4 1 14.6315 23.1825 7.7574
3194 4 1 13.575 23.1525 6.70077
3192 4 1 14.6425 23.3487 6.15952
3191 4 1 13.5448 23.4351 5.82354
3193 4 1 13.6211 22.9789 5.57955
3195 4 1 13.6222 23.8902 7.68363
3197 4 1 15.363 22.2355 7.71076
3199 4 1 15.1122 22.1962 7.56953
3135 4 1 2.43436 25.8701 7.64265
3186 4 1 10.4383 24.9298 7.12563
3180 4 1 9.17089 24.5205 7.14889
3183 4 1 11.2595 24.458 7.27974
3185 4 1 11.6328 25.041 6.94145
3187 4 1 11.4784 25.3685 6.67214
3188 4 1 11.4842 25.5202 5.45776
2889 4 1 17.6085 2.60055 10.4123
2667 4 1 15.7803 3.87957 8.59542
2664 4 1 16.0071 4.86335 9.29923
2666 4 1 16.1143 4.07411 9.71287
2665 4 1 16.9753 4.26611 8.89252
2678 4 1 17.6265 4.99808 9.20857
2679 4 1 16.6142 5.31129 8.65789
2888 4 1 16.6372 3.30178 10.6932
2887 4 1 17.7824 3.71996 10.7418
2843 4 1 22.0129 5.31441 8.18471
2845 4 1 22.5497 5.20633 9.60523
2847 4 1 21.9997 4.96429 10.0781
2846 4 1 21.5764 4.90224 9.00361
2658 4 1 13.4515 6.65625 8.89356
2657 4 1 13.3754 7.37656 9.85342
2659 4 1 12.8301 5.81447 9.37576
2663 4 1 15.9306 6.02881 9.59972
2662 4 1 15.7109 7.10171 9.92893
2661 4 1 14.7269 6.34634 9.91716
2656 4 1 14.1222 7.93931 9.11841
2660 4 1 14.028 5.76438 9.10157
2682 4 1 16.9011 6.94596 8.41995
2698 4 1 18.6392 8.03559 9.04467
2844 4 1 21.5557 5.71012 9.28234
2852 4 1 21.5696 7.48463 9.59542
2851 4 1 21.6149 6.60144 10.2767
2853 4 1 22.3897 6.64123 9.47887
2854 4 1 22.0145 7.8253 9.67662
2440 4 1 -15.051 10.3379 9.77685
2442 4 1 -13.6859 10.1452 8.47883
2441 4 1 -14.1611 9.60591 9.42208
2784 4 1 9.4209 9.4234 8.31168
2787 4 1 9.58798 8.95377 8.5389
2786 4 1 8.53551 9.20653 9.08406
2785 4 1 8.96795 8.38923 8.35477
2648 4 1 11.0552 10.5065 8.73539
2652 4 1 13.0699 8.19632 10.6476
2649 4 1 12.065 10.406 9.42899
2650 4 1 11.819 9.20288 9.67696
2646 4 1 11.7824 10.547 8.57195
2651 4 1 12.9801 9.24711 10.0991
2653 4 1 13.1404 9.31153 10.1626
2555 4 1 15.0889 8.43831 8.13362
2655 4 1 13.8951 9.18005 9.19161
2564 4 1 16.0026 9.98639 9.11783
2565 4 1 15.6973 9.93287 10.2495
2654 4 1 13.5701 10.2763 9.5572
2563 4 1 16.9513 9.41282 8.55969
2700 4 1 16.6696 8.55955 10.1928
2699 4 1 17.8692 8.53625 9.86767
2697 4 1 19.687 8.27416 8.45681
2856 4 1 21.3915 9.40236 10.3285
2855 4 1 20.9738 8.30012 10.0761
2447 4 1 -13.6351 12.3223 9.58869
2445 4 1 -13.9873 12.2112 10.0999
2444 4 1 -14.3845 11.5478 9.26709
2448 4 1 -14.2337 12.5509 10.5159
2446 4 1 -14.34 13.2448 9.53653
2443 4 1 -13.2757 11.1016 9.16165
2475 4 1 -8.31185 12.254 9.06821
2474 4 1 -8.34176 13.377 8.71667
2636 4 1 10.127 12.4369 9.15242
2637 4 1 9.95811 11.9602 10.2384
2635 4 1 10.368 13.346 9.79302
2776 4 1 10.8949 13.2203 8.19321
2640 4 1 11.9533 12.6292 10.503
2645 4 1 11.6009 11.5153 9.32485
2643 4 1 12.9269 12.8387 10.3949
2641 4 1 12.9245 12.722 9.88247
2644 4 1 12.4503 11.8141 10.0926
2642 4 1 14.0838 12.7411 10.0569
2449 4 1 -14.0348 13.6071 9.89647
2450 4 1 -13.6406 14.6088 10.5172
2459 4 1 -12.7029 14.7604 10.0195
2460 4 1 -12.2053 13.9684 9.26279
2461 4 1 -11.3753 14.449 8.60676
2468 4 1 -10.8517 14.3597 10.5085
2464 4 1 -8.76539 15.3009 8.16098
2466 4 1 -10.2772 14.9525 9.42466
2463 4 1 -9.40677 14.6295 8.94804
2471 4 1 -9.22007 14.0806 10.7381
2472 4 1 -9.41228 13.5011 9.71126
2462 4 1 -10.3955 13.8896 8.95124
2473 4 1 -9.53785 13.6639 8.5652
2465 4 1 -9.08797 15.0652 9.3584
2467 4 1 -10.0485 15.2474 10.4949
2631 4 1 10.5372 14.3259 10.2348
2633 4 1 10.2234 14.442 9.70457
2774 4 1 11.1644 15.3958 8.08998
2775 4 1 11.419 14.294 8.451
2630 4 1 11.5327 14.7913 9.94822
2625 4 1 12.4812 15.7262 9.66312
2629 4 1 12.024 15.1272 8.82628
2632 4 1 11.3161 14.6926 9.35613
2624 4 1 13.2979 14.7744 9.54777
2634 4 1 11.0572 14.0714 10.5035
2622 4 1 14.8703 16.0525 10.4092
2623 4 1 14.3396 15.0949 9.92012
2621 4 1 15.8351 15.4595 10.4886
2617 4 1 16.7682 15.9634 10.3401
2614 4 1 16.9826 15.1548 9.73308
2613 4 1 18.1369 15.4178 9.79621
2615 4 1 17.3404 16.0604 10.5111
2612 4 1 19.1376 15.6867 10.317
2626 4 1 12.9948 16.4853 8.98261
2764 4 1 14.9117 17.5364 8.80394
2763 4 1 14.6579 18.6185 9.25154
2765 4 1 15.3847 18.4856 8.19874
2762 4 1 15.3216 18.3028 10.2521
3261 4 1 16.4779 18.4874 8.60498
3148 4 1 2.60968 21.3684 10.3672
3145 4 1 3.23356 21.2465 8.24737
3149 4 1 3.86678 21.4131 10.4028
3150 4 1 5.08433 21.152 10.4264
3278 4 1 11.6575 20.2645 10.0344
3279 4 1 11.4819 21.1114 9.24285
3280 4 1 11.1535 20.0802 8.67007
3276 4 1 11.848 20.1964 9.95708
3277 4 1 11.2098 19.2161 10.3277
3273 4 1 11.9188 21.443 10.592
3275 4 1 12.052 21.2656 10.3114
3272 4 1 13.0748 21.2668 10.5429
3271 4 1 14.0651 20.7225 9.97274
3267 4 1 15.4293 19.4821 10.0188
3263 4 1 15.5823 19.3671 8.75314
3264 4 1 14.4988 19.7214 9.18172
3265 4 1 15.4468 19.5256 9.9517
2759 4 1 14.0065 18.9982 10.6774
3270 4 1 14.6622 21.3277 10.7644
3269 4 1 15.3512 20.7262 10.0133
3259 4 1 17.7086 20.2238 8.15193
3258 4 1 18.0762 20.7388 9.15692
3257 4 1 17.5822 20.114 8.22731
3268 4 1 16.2867 20.1015 9.41683
3260 4 1 17.4673 19.0586 8.37494
3266 4 1 16.5157 19.5387 9.43888
3118 4 1 -0.0869866 23.8014 10.2569
3141 4 1 2.11857 22.3202 8.55935
3139 4 1 2.28449 23.2648 9.09869
3123 4 1 2.14819 22.8191 10.0909
3124 4 1 1.73987 23.9974 10.0971
3122 4 1 1.55208 23.8549 10.409
3144 4 1 3.75058 22.3465 8.24479
3146 4 1 2.73076 21.8134 9.20255
3147 4 1 3.61827 21.7805 9.92966
3140 4 1 2.90144 23.0788 8.15932
3126 4 1 4.01258 24.0551 10.6865
3125 4 1 2.94103 23.9187 10.2389
3151 4 1 5.98737 21.7838 9.88172
3174 4 1 7.49973 22.8928 8.22292
3176 4 1 7.55972 23.9853 8.39619
3175 4 1 6.54013 23.4845 8.08972
3173 4 1 7.04667 23.9386 8.5798
3177 4 1 8.35486 23.1148 8.19197
3178 4 1 8.88351 23.7439 8.99878
3274 4 1 11.5004 22.0339 9.64111
3134 4 1 1.77123 26.262 8.60429
3138 4 1 2.09499 24.3335 8.66564
3136 4 1 2.26008 25.9665 8.76802
3130 4 1 2.55393 26.7807 10.1948
3128 4 1 2.50628 24.9087 10.7136
3131 4 1 3.40689 26.0607 9.64638
3137 4 1 3.05234 25.0674 8.98965
3160 4 1 5.1457 25.8363 10.481
3165 4 1 4.48336 24.5202 9.16508
3164 4 1 5.17743 25.4791 8.80025
3127 4 1 3.11463 24.2591 9.98874
3129 4 1 3.01783 25.7585 10.0631
3167 4 1 6.45433 25.6329 8.72288
3168 4 1 7.69495 25.4051 8.8774
3166 4 1 5.51059 25.0572 9.31605
3170 4 1 6.95598 25.0072 9.36962
3169 4 1 7.15611 26.1753 9.56138
3171 4 1 7.44394 24.822 10.4229
3172 4 1 6.6853 24.3283 9.64118
3163 4 1 5.73421 25.8927 9.70845
3181 4 1 9.57709 24.377 8.23097
3184 4 1 12.0156 25.0251 8.0794
3133 4 1 2.3973 27.0067 9.16648
3161 4 1 4.58461 26.9518 10.6336
3132 4 1 3.6079 27.0573 9.07348
2890 4 1 17.1077 2.18476 11.3449
2892 4 1 16.3922 2.24495 11.7336
2899 4 1 12.7573 3.49574 12.027
2900 4 1 12.4668 4.69632 12.1571
2897 4 1 13.4157 5.30067 12.394
2894 4 1 15.4831 4.122 12.5648
2895 4 1 15.1843 5.2525 12.3325
2898 4 1 13.7146 4.21346 12.0256
2896 4 1 14.2547 4.70803 12.9345
2891 4 1 17.2127 3.06914 12.0194
2893 4 1 16.2625 3.34057 12.1865
2886 4 1 17.4328 4.12603 11.7804
2885 4 1 16.3911 4.52758 11.8381
2884 4 1 17.2948 4.52834 12.6263
2708 4 1 18.5501 5.08338 11.9032
2711 4 1 19.1869 4.05248 12.7223
2710 4 1 18.9043 5.14093 13.1562
2712 4 1 19.9651 3.16723 13.0577
2849 4 1 21.9057 5.23096 11.6472
2433 4 1 -15.5609 7.44812 13.2634
2912 4 1 7.62668 7.52435 13.2032
2908 4 1 9.98389 6.64599 12.6094
2906 4 1 10.3448 5.38607 12.091
2911 4 1 8.72183 7.10748 12.9071
2901 4 1 11.8656 5.60312 12.6064
2907 4 1 11.1018 6.21078 12.5965
2905 4 1 10.9117 5.74512 11.0718
2903 4 1 10.9754 6.53216 11.4089
2904 4 1 11.4755 5.61526 12.0886
2902 4 1 11.8457 5.63795 11.3715
2701 4 1 17.5614 8.0638 10.8351
2707 4 1 17.9891 6.13163 12.0418
2706 4 1 18.506 7.21195 12.282
2709 4 1 18.455 6.06817 12.4551
2861 4 1 20.9804 7.98954 11.8366
2850 4 1 22.4539 6.16977 10.9921
2848 4 1 22.746 5.54033 10.8404
2438 4 1 -15.9677 10.5878 11.1125
2436 4 1 -15.6136 8.63662 11.6461
2439 4 1 -14.9665 9.93349 10.9424
2435 4 1 -15.2005 8.08902 12.6707
2437 4 1 -15.4689 9.53027 10.7779
2915 4 1 5.8916 8.86909 12.8469
2918 4 1 7.96182 8.73654 12.2947
2917 4 1 7.20259 8.14438 11.5973
2920 4 1 7.71536 10.0862 11.7784
2916 4 1 6.41965 9.02475 11.709
2919 4 1 8.61635 9.39972 11.5316
2921 4 1 8.1885 10.0771 12.8135
2923 4 1 9.10626 9.95797 13.2534
2933 4 1 8.25799 9.16182 13.4408
2569 4 1 15.4466 10.0265 11.8945
2571 4 1 15.9882 10.3384 13.0205
2570 4 1 15.2403 9.36244 12.8336
2702 4 1 18.3018 8.68466 11.5715
2566 4 1 16.4812 10.4486 10.9164
2705 4 1 18.3923 8.16326 13.1429
2703 4 1 18.4199 8.77678 12.713
2704 4 1 17.2954 8.40367 12.505
2864 4 1 20.7398 8.86846 13.3864
2865 4 1 20.2553 8.59725 12.3791
2866 4 1 20.6005 9.25371 13.3382
2859 4 1 22.5128 9.36016 11.5143
2860 4 1 22.2125 8.21754 11.7424
2858 4 1 22.0515 8.54941 10.7848
2862 4 1 21.7265 8.73043 12.4322
2857 4 1 21.6534 9.33824 11.5191
2922 4 1 9.08118 10.8069 12.4821
2638 4 1 9.61531 12.7952 10.9651
2639 4 1 10.8028 12.7634 10.9528
2568 4 1 16.0285 11.0879 11.7776
2576 4 1 14.2471 12.0097 13.2503
2577 4 1 13.661 13.0143 13.2908
2578 4 1 13.6373 12.7544 12.1293
2573 4 1 15.5511 11.9437 13.3446
2579 4 1 14.5932 12.7557 12.9225
2567 4 1 17.1433 11.2642 11.4798
2451 4 1 -14.5883 15.1054 11.0738
2452 4 1 -14.1819 14.1429 11.756
2458 4 1 -12.1926 14.5576 11.1534
2457 4 1 -12.559 13.5528 11.5539
2453 4 1 -13.3159 14.9724 11.9888
2454 4 1 -12.192 14.5684 12.2375
2455 4 1 -11.3627 14.2667 11.4016
2456 4 1 -12.4056 14.7735 11.8566
2470 4 1 -9.19285 15.2215 11.0222
2469 4 1 -9.95123 14.3611 11.3431
3015 4 1 7.49564 15.4903 13.1657
2584 4 1 10.6749 15.977 12.1086
2585 4 1 10.6257 15.8612 13.336
3020 4 1 9.12607 15.6205 12.0193
3021 4 1 9.4831 15.2037 13.0572
3018 4 1 9.45608 14.1752 12.1963
3019 4 1 9.28449 14.9986 12.9687
3014 4 1 8.65306 15.7065 13.2232
3017 4 1 8.29553 14.4972 12.5618
3016 4 1 8.50838 15.653 12.7126
2582 4 1 12.0288 14.4857 13.0638
2583 4 1 11.5081 15.1019 12.1478
2581 4 1 12.8165 13.5346 13.0183
2587 4 1 11.2635 15.2612 13.3008
2590 4 1 11.0784 14.989 13.3006
2620 4 1 15.2104 14.6092 10.9976
2580 4 1 13.9453 13.6584 13.1983
2619 4 1 16.1808 14.4775 11.5898
2618 4 1 16.352 15.5638 11.3867
2610 4 1 19.9371 15.7552 12.2016
2611 4 1 20.1403 15.5841 11.0276
2608 4 1 20.0729 15.5892 13.0636
3074 4 1 0.96679 18.4734 12.1453
3073 4 1 1.83806 17.9857 11.5579
3072 4 1 1.59638 17.6422 12.6266
3071 4 1 2.62476 18.1351 12.2004
3069 4 1 2.30641 17.6432 12.942
2761 4 1 14.4751 18.8235 10.7732
2744 4 1 15.9594 16.3319 13.1857
2758 4 1 14.3056 18.056 11.2588
2760 4 1 13.9315 17.9015 11.197
2757 4 1 14.4745 18.2801 12.3907
2756 4 1 13.9615 17.7433 13.3869
2616 4 1 16.7041 16.8679 11.1323
2745 4 1 16.6145 17.3339 12.7262
2746 4 1 16.4503 18.4425 12.2463
2747 4 1 16.183 18.7998 13.3814
2609 4 1 20.9713 16.2243 12.6552
3075 4 1 1.44 19.4714 12.1856
3070 4 1 2.49627 18.8509 13.113
3068 4 1 2.37163 18.8843 12.9152
3076 4 1 0.513193 19.0798 12.9689
3066 4 1 1.87795 19.8413 13.3745
3153 4 1 6.55502 21.4113 12.2501
3113 4 1 -0.0382818 23.8314 13.4385
3120 4 1 0.478791 23.3529 11.9666
3121 4 1 1.48718 23.934 11.6004
3156 4 1 5.07634 23.5122 12.4481
3155 4 1 4.92911 22.5119 13.0338
3152 4 1 6.35952 21.6467 11.0766
3154 4 1 6.11167 22.0525 13.2582
3119 4 1 0.364897 24.2369 11.2383
3117 4 1 0.196082 24.2993 11.2197
3116 4 1 1.11323 24.8087 11.7247
3114 4 1 0.31223 24.8004 12.7071
3115 4 1 1.18786 25.6312 12.5331
3157 4 1 4.63986 24.4731 13.0669
3158 4 1 4.64364 25.0387 11.9844
3162 4 1 5.56678 26.2574 10.8188
3159 4 1 5.69163 25.3919 11.491
2383 4 1 -13.567 2.01227 14.1038
2379 4 1 -13.7932 1.53479 15.5087
2378 4 1 -14.9875 1.8071 15.4921
2381 4 1 -14.6931 1.0852 15.7915
2382 4 1 -14.2973 1.19024 14.6356
2380 4 1 -14.735 1.79969 14.8724
2384 4 1 -13.9966 3.11001 13.9658
2386 4 1 -14.1557 3.93364 13.9269
2390 4 1 -14.338 5.29537 15.181
2385 4 1 -14.1237 3.59104 15.0155
2388 4 1 -14.9957 3.82296 13.6985
2389 4 1 -14.8773 4.3346 14.7483
2387 4 1 -14.8022 3.2357 14.7032
2883 4 1 16.7492 4.22248 13.61
2882 4 1 17.6419 4.87974 14.1424
2714 4 1 21.0903 4.83141 14.0198
2713 4 1 20.3926 3.81752 13.9888
2427 4 1 -16.2044 6.85585 15.9467
2431 4 1 -16.6869 6.6896 13.7523
2429 4 1 -14.6835 6.73245 14.4904
2430 4 1 -15.8018 6.84856 14.4569
2432 4 1 -16.1086 7.65017 14.2385
2426 4 1 -15.0111 6.81356 15.9767
2428 4 1 -15.4177 7.40517 15.1656
2391 4 1 -13.3167 5.61115 15.7668
2914 4 1 5.85624 7.86187 13.4737
2909 4 1 10.2804 6.06247 13.6366
2910 4 1 9.11289 6.16254 13.5573
2879 4 1 15.8173 7.83374 13.6243
2876 4 1 16.1263 8.02327 15.7954
2881 4 1 16.7888 5.74201 14.3589
2869 4 1 18.5974 7.71824 14.7439
2880 4 1 16.37 6.89676 14.2699
2873 4 1 18.2591 7.66691 15.9968
2872 4 1 18.355 8.05002 14.8944
2870 4 1 18.3062 7.31081 13.661
2715 4 1 21.4772 5.69746 14.6494
2719 4 1 21.1283 6.70277 15.2463
2720 4 1 21.1533 7.63879 16
2722 4 1 21.2833 7.60472 16.0979
2716 4 1 21.6009 6.89963 14.7488
2717 4 1 22.5493 7.11012 15.5051
2718 4 1 21.8622 7.38746 14.6133
2434 4 1 -14.8975 8.19637 13.8151
2424 4 1 -14.7481 8.54717 15.5725
2913 4 1 6.88036 8.33424 13.799
2936 4 1 7.7393 8.26127 15.8217
2927 4 1 8.2064 10.621 15.5443
2930 4 1 9.94625 10.1517 14.7005
2931 4 1 10.0771 9.44824 13.6809
2924 4 1 8.59181 10.5286 14.1191
2934 4 1 9.0899 8.29086 13.7031
2932 4 1 9.13143 9.08974 14.2744
2935 4 1 8.54236 8.3066 14.8561
2925 4 1 8.61502 10.0107 15.2193
2998 4 1 13.0861 9.99336 15.8828
2996 4 1 12.0553 8.45609 15.5528
2878 4 1 16.1031 8.8116 14.1523
2877 4 1 15.6562 8.93512 15.342
2871 4 1 17.5951 8.17314 14.0401
2734 4 1 18.4428 10.7044 16.0872
2868 4 1 19.4101 8.46865 15.1782
2867 4 1 20.2596 8.71804 14.3607
2725 4 1 19.9182 8.80474 16.0162
2863 4 1 21.8087 9.35744 13.5141
2721 4 1 21.9451 8.35264 15.3782
2928 4 1 8.96931 11.4812 15.9471
2929 4 1 9.5638 11.2889 14.8969
2572 4 1 15.0312 10.8949 13.4773
2575 4 1 14.6831 10.9341 13.7292
2574 4 1 15.5991 11.3629 14.3799
2739 4 1 15.7803 13.2595 13.8606
3001 4 1 15.0046 10.885 15.4738
2741 4 1 16.7332 13.433 14.2237
2737 4 1 17.2672 12.603 14.9817
2735 4 1 18.0367 11.3111 15.1874
2736 4 1 18.3095 12.4999 15.4825
3081 4 1 0.892953 15.6907 15.7906
3025 4 1 8.00415 14.9313 16.1495
3024 4 1 7.88496 14.1068 15.3171
3027 4 1 7.56709 16.0416 15.7777
2588 4 1 10.5418 14.4499 13.6814
3013 4 1 9.21073 15.4193 14.2851
3012 4 1 9.51475 14.6791 15.1209
3022 4 1 9.51068 14.5101 13.9645
3023 4 1 8.5521 14.7998 14.5649
3026 4 1 8.7285 15.8375 15.9091
3028 4 1 8.52461 15.3652 16.0656
3011 4 1 10.1851 14.2234 16.0498
2589 4 1 11.6703 14.5987 14.2271
2591 4 1 10.9926 14.9769 14.5081
3008 4 1 11.5937 14.3801 15.9636
3007 4 1 12.7266 14.0195 15.7138
2592 4 1 12.2007 15.0846 14.8565
2593 4 1 13.0963 15.3228 15.5187
2740 4 1 16.0957 14.3911 14.082
2753 4 1 14.449 16.1333 13.7293
2738 4 1 16.7687 13.6394 14.457
2742 4 1 16.9981 14.669 14.4584
2743 4 1 16.2269 15.5504 14.1215
2601 4 1 17.8356 15.9904 15.7275
2605 4 1 19.7966 14.7412 13.7537
2606 4 1 20.0798 15.8526 13.9764
2603 4 1 19.909 15.1166 15.421
2604 4 1 20.6662 15.1071 14.5917
2602 4 1 18.9506 15.8551 15.5256
3085 4 1 -0.611523 17.8516 15.7125
3078 4 1 -0.128159 18.2991 13.8102
3086 4 1 -1.76896 17.4221 15.819
3084 4 1 0.487622 17.3704 15.5421
3082 4 1 1.14634 16.6454 15.1142
3077 4 1 1.0999 18.2967 13.7534
3079 4 1 0.393718 17.3017 14.3821
3080 4 1 1.16238 16.7149 15.1593
2586 4 1 11.6313 16.3709 13.5702
2755 4 1 12.8853 18.0248 13.7789
2752 4 1 15.3735 16.3174 14.4408
2751 4 1 15.7052 17.1262 15.294
2754 4 1 13.6213 17.0406 13.8263
2600 4 1 17.103 16.8729 15.6256
2750 4 1 16.1663 18.274 15.3062
2607 4 1 19.067 16.2236 13.5396
3093 4 1 -2.92355 19.8133 14.9548
3095 4 1 -2.27572 20.8581 15.2435
3092 4 1 -2.26857 19.3867 15.8078
3094 4 1 -1.76941 19.7427 14.9024
3067 4 1 2.20545 18.9722 14.0918
3065 4 1 2.28932 20.8391 13.7643
3063 4 1 2.86597 20.3704 14.5952
3062 4 1 3.52475 20.6596 15.5244
3050 4 1 7.99707 20.4512 14.1372
3047 4 1 10.0057 20.1866 14.7183
3049 4 1 8.80894 19.682 14.6779
3048 4 1 9.74502 19.2363 14.0223
3051 4 1 8.82578 20.7736 14.8219
3040 4 1 10.3952 19.6459 15.8062
3042 4 1 10.6058 19.2481 15.4049
3053 4 1 8.39035 20.8681 15.8627
3045 4 1 11.909 21.1941 15.1461
3044 4 1 11.7727 20.2498 15.7397
3046 4 1 11.0278 20.459 15.2114
3041 4 1 11.6357 19.6108 15.7392
3043 4 1 11.6306 19.1683 16.0344
2749 4 1 16.6469 19.0594 14.5468
2748 4 1 17.1874 19.496 13.5567
3096 4 1 -1.79183 21.9772 15.1582
3097 4 1 -2.54272 22.7994 14.5397
3098 4 1 -2.10513 22.266 15.5764
3109 4 1 2.02177 23.4709 14.7241
3110 4 1 1.00617 24.0827 14.3136
3064 4 1 2.82833 21.5721 14.4974
3052 4 1 8.28945 21.8819 15.1445
3108 4 1 2.15602 24.292 15.5088
3111 4 1 0.653126 24.876 13.4727
3105 4 1 0.780912 24.3934 16.1192
3106 4 1 1.90302 24.3447 15.496
3112 4 1 0.231471 24.2635 14.4929
2374 4 1 -16.7344 0.374001 18.4655
2373 4 1 -15.5977 0.129843 18.8031
2377 4 1 -15.7878 1.48521 16.4076
2376 4 1 -15.1739 0.949634 17.1831
2375 4 1 -15.6139 0.654183 18.2311
2410 4 1 -19.4363 7.20444 18.8398
2414 4 1 -17.8013 8.05747 18.0589
2415 4 1 -16.9017 7.37133 17.6819
2393 4 1 -14.7261 6.39394 17.2153
2392 4 1 -13.8634 6.50671 16.4099
2425 4 1 -14.9267 7.87467 16.5372
2398 4 1 -15.4379 5.51876 18.0191
2395 4 1 -14.5639 7.69624 18.642
2394 4 1 -14.7062 6.58412 18.399
2397 4 1 -15.707 6.5999 18.4958
2723 4 1 20.521 7.22249 16.9496
2411 4 1 -19.4162 8.47039 18.7891
2421 4 1 -16.2862 8.27364 17.0451
2413 4 1 -17.5824 9.08222 18.5604
2423 4 1 -14.707 9.66545 16.1795
2422 4 1 -15.2617 8.91936 16.9144
2416 4 1 -16.1299 8.19126 18.1989
2417 4 1 -15.9147 9.34716 18.6144
2420 4 1 -15.3089 8.6982 17.5816
2419 4 1 -14.6451 9.45245 18.3184
2940 4 1 7.75067 10.1514 16.7881
2938 4 1 7.63919 8.16283 17.0397
2926 4 1 8.89482 9.96353 16.3226
2939 4 1 8.2691 9.04467 16.7826
2937 4 1 8.70925 8.58106 16.5654
2997 4 1 12.9722 8.81834 16.2722
2993 4 1 12.356 9.9715 17.7625
2995 4 1 12.7684 8.99781 16.4491
2994 4 1 12.5225 8.80577 17.6251
3002 4 1 14.8409 10.395 16.5376
2875 4 1 16.6083 8.1367 16.8552
2874 4 1 17.748 8.27289 16.8365
2729 4 1 18.7259 9.58626 16.9608
2732 4 1 18.037 10.7248 16.5041
2724 4 1 20.7986 8.45235 16.8194
2730 4 1 19.9081 9.77015 16.8969
2727 4 1 20.8795 10.0763 16.9532
2726 4 1 20.9032 8.78958 16.7899
2728 4 1 19.9314 9.44588 17.1973
2731 4 1 18.9097 10.3063 17.2491
2944 4 1 7.89077 11.1114 17.9765
2946 4 1 7.35581 12.2 18.4577
3010 4 1 9.95686 13.1162 16.2251
2943 4 1 8.81223 10.9456 17.2155
2945 4 1 8.47751 12.0447 18.4199
2942 4 1 9.91797 11.3713 17.2268
2941 4 1 8.75931 10.8571 17.1355
2989 4 1 10.4685 12.7767 16.9466
2999 4 1 13.1627 11.1201 16.2656
3005 4 1 13.3223 13.0488 16.7338
2992 4 1 12.1207 11.1554 17.876
2991 4 1 11.1664 11.7162 17.532
2988 4 1 11.4849 12.7425 17.6591
2990 4 1 11.6727 12.5041 16.6815
3000 4 1 14.3365 10.8237 16.5061
3003 4 1 14.5921 11.4185 17.165
3004 4 1 14.1755 12.5456 17.3187
2733 4 1 18.3669 11.8498 16.3407
2954 4 1 4.04932 14.0298 18.4631
3030 4 1 7.31408 16.0602 17.2977
2969 4 1 7.52515 15.3585 18.3505
2968 4 1 6.54738 14.7835 18.7195
2987 4 1 10.5238 13.4702 17.9323
3029 4 1 8.56074 16.0696 17.0755
2594 4 1 13.4328 15.5713 16.6605
3009 4 1 11.0321 13.5451 16.5728
2986 4 1 11.126 14.2826 18.5996
2984 4 1 11.6565 15.7515 18.3651
2983 4 1 10.9475 14.8069 18.5299
3006 4 1 13.622 14.1589 16.4559
3087 4 1 -1.23284 18.3954 16.2975
3083 4 1 1.26415 16.8195 16.326
3032 4 1 7.81963 16.7209 18.0804
3031 4 1 6.9387 17.1363 17.5084
3034 4 1 7.74493 17.0704 17.614
3033 4 1 7.72947 17.8603 18.4998
3035 4 1 7.27503 17.7277 16.6553
3036 4 1 8.23569 17.6989 17.443
3037 4 1 9.09894 17.4842 16.6787
3038 4 1 8.49132 18.4802 16.7781
2595 4 1 14.2417 16.4192 16.3612
2598 4 1 15.9206 17.5094 17.3796
2596 4 1 15.1257 16.5933 17.2412
2597 4 1 16.3352 16.4181 17.3307
2599 4 1 16.7501 17.7565 16.4721
3091 4 1 -2.41979 19.84 16.9918
3089 4 1 -2.32383 19.3904 16.4507
3099 4 1 -1.55872 21.4323 16.1776
3090 4 1 -1.42135 19.2222 17.1856
3088 4 1 -1.12423 19.4703 16.5767
3061 4 1 4.35257 20.871 16.4711
3060 4 1 4.85237 21.2013 17.4637
3058 4 1 7.08542 20.7126 17.0245
3059 4 1 5.99444 20.7948 17.5034
3056 4 1 7.19156 21.5127 18.4007
3039 4 1 9.32584 19.2745 16.3752
3055 4 1 8.33026 21.1724 18.1159
3054 4 1 8.4176 21.1992 16.9388
3100 4 1 -2.1864 22.4271 16.5306
3101 4 1 -1.0181 22.8243 16.3963
3107 4 1 1.73354 24.0858 16.6401
3103 4 1 0.772402 22.6916 17.5125
3104 4 1 0.67219 23.8993 17.2228
3102 4 1 0.192212 22.4603 16.4725
3057 4 1 7.82303 21.6771 17.3175
2370 4 1 -16.19 0.288346 20.8012
2371 4 1 -15.3034 0.188957 19.9429
2399 4 1 -16.0051 5.02013 19.0205
2409 4 1 -18.9676 6.74218 19.8159
2400 4 1 -17.0126 5.7008 19.3386
2401 4 1 -16.752 6.15842 20.4571
2402 4 1 -16.9773 6.39128 19.3332
2403 4 1 -16.7965 7.15711 20.1696
2404 4 1 -17.3387 7.4762 21.2279
2406 4 1 -18.2956 7.99745 20.0669
2408 4 1 -18.7493 7.96541 19.8773
2396 4 1 -15.1814 7.17902 19.5246
2407 4 1 -18.8848 8.96822 20.5476
2405 4 1 -17.9821 8.53529 21.1748
2412 4 1 -18.6147 9.24478 19.2569
2418 4 1 -15.0436 8.93959 19.334
2952 4 1 4.70474 12.7675 19.8465
2949 4 1 6.51854 12.1703 19.4639
2950 4 1 5.91013 13.1628 19.742
2951 4 1 5.56012 11.9868 19.7041
2948 4 1 6.98623 11.5718 20.3843
2947 4 1 7.79853 11.9939 19.5457
2976 4 1 8.38766 12.7626 20.7341
2977 4 1 9.50645 12.6737 21.0741
2979 4 1 10.4662 13.0249 20.0074
2974 4 1 8.42109 13.2612 21.3114
2980 4 1 10.9786 13.2203 18.9001
2955 4 1 4.67732 13.9132 19.472
2953 4 1 4.52942 13.8889 19.4799
2957 4 1 5.0618 13.8036 21.2188
2962 4 1 5.20778 15.9428 19.6178
2956 4 1 5.54865 14.2903 20.2157
2960 4 1 5.88346 15.5506 21.0466
2967 4 1 6.35375 15.9005 18.9818
2970 4 1 8.00468 14.9094 19.4008
2973 4 1 7.45759 13.6356 20.8802
2961 4 1 6.2092 15.3667 19.8769
2972 4 1 7.46382 14.8093 20.7675
2985 4 1 10.6125 15.4161 18.9102
2978 4 1 9.59207 13.7078 20.4874
2982 4 1 10.0127 14.2311 18.9067
2981 4 1 10.2107 13.5567 19.7811
2971 4 1 8.52135 14.9963 20.4282
2963 4 1 4.94723 16.6082 20.6754
2965 4 1 5.90981 16.1819 19.3016
2966 4 1 6.89334 16.9102 19.6098
2964 4 1 6.13801 16.5686 20.4014
2369 4 1 -16.8212 0.204856 21.7985
2975 4 1 9.02195 12.2935 21.6325
2959 4 1 5.10972 15.1303 21.8634
2958 4 1 4.14639 14.5152 21.5794
ITEM: TIMESTEP
21000000
ITEM: NUMBER OF ATOMS
1913
ITEM: BOX BOUNDS ff ff ff
-3.5000000000000000e+01 3.5000000000000000e+01
-3.5000000000000000e+01 3.5000000000000000e+01
-3.5000000000000000e+01 3.5000000000000000e+01
ITEM: ATOMS id mol type x y z
1719 4 1 6.54168 -18.7109 -16.5514
1702 4 10 5.2914 -24.1034 -14.6199
1703 4 10 6.28673 -23.6806 -15.1885
1704 4 10 7.2348 -23.7855 -14.5627
1705 4 1 8.41994 -23.8187 -14.4482
1711 4 1 8.33345 -21.733 -14.6288
1706 4 1 8.57149 -22.8995 -15.1006
1707 4 1 9.1131 -22.5022 -14.1342
1709 4 1 9.13874 -22.3638 -13.8717
1712 4 1 7.72605 -21.0255 -13.9182
1714 4 1 7.52719 -21.0017 -14.7507
1720 4 1 6.05327 -19.1477 -15.5122
1718 4 1 7.53273 -19.2863 -15.9601
1715 4 1 7.1866 -20.1246 -15.5541
1716 4 1 8.00901 -20.977 -15.568
1710 4 1 8.55108 -21.2911 -13.5596
1713 4 1 8.6798 -20.8165 -14.6142
1717 4 1 8.12922 -19.854 -15.0582
1724 4 1 6.57638 -18.7859 -13.9122
1721 4 1 6.31797 -18.776 -14.3581
1722 4 1 6.36862 -17.9556 -13.575
1752 4 1 9.13776 -25.3825 -11.3802
1751 4 1 9.84631 -24.4378 -11.4651
1708 4 1 8.70666 -23.1852 -13.2094
1749 4 1 9.80578 -22.3512 -10.8339
1750 4 1 9.34948 -23.3184 -11.2425
1747 4 1 10.2224 -22.292 -11.2524
1746 4 1 9.91064 -21.5893 -12.0784
1728 4 1 5.39267 -18.9139 -12.1714
1730 4 1 5.91271 -20.4006 -11.5832
1729 4 1 6.29077 -19.2979 -11.5769
1743 4 1 8.00525 -20.1448 -11.4957
1745 4 1 9.44266 -20.527 -11.9402
1748 4 1 9.5365 -21.2803 -11.2427
1744 4 1 8.53224 -21.2049 -11.6103
1770 4 1 11.3292 -20.7635 -11.189
1725 4 1 6.81838 -17.9033 -13.1579
1723 4 1 7.13737 -18.6228 -12.8552
1727 4 1 6.4735 -18.7107 -11.784
1726 4 1 6.47024 -17.6124 -11.986
1753 4 1 8.44693 -25.7711 -10.4179
1756 4 1 8.14936 -24.661 -9.18875
1755 4 1 8.78231 -24.8511 -10.2594
1754 4 1 8.25536 -25.3644 -9.34238
1778 4 1 12.9791 -24.7819 -8.20263
1779 4 1 14.0053 -24.3364 -8.73355
1757 4 1 8.14403 -23.745 -8.40524
1759 4 1 9.93152 -23.1562 -9.64942
1758 4 1 8.94775 -23.1065 -9.00227
1760 4 1 9.59068 -22.1963 -9.04856
1776 4 1 12.002 -24.1353 -8.42719
1775 4 1 12.146 -24.0163 -9.5488
1774 4 1 12.2365 -22.778 -9.35095
1783 4 1 13.2562 -23.1516 -8.40861
1771 4 1 11.7518 -21.6623 -10.5259
1773 4 1 12.29 -21.8027 -10.0554
1780 4 1 13.8834 -23.0951 -8.87096
1741 4 1 6.8605 -20.2298 -10.2714
1742 4 1 7.84501 -19.5708 -10.5381
1732 4 1 6.29793 -21.3657 -9.71691
1733 4 1 7.01937 -21.1783 -8.76614
1731 4 1 5.71576 -21.0263 -10.5928
1737 4 1 7.7634 -19.5946 -8.80528
1738 4 1 7.08528 -19.1209 -9.62556
1739 4 1 6.54577 -19.4386 -8.57675
1740 4 1 6.1861 -20.3319 -9.364
1766 4 1 10.0211 -19.9414 -8.48503
1768 4 1 9.33198 -20.3882 -10.5843
1767 4 1 9.8984 -19.9335 -9.62989
1769 4 1 10.3165 -21.1095 -10.5346
1772 4 1 11.5631 -20.9566 -9.57314
1736 4 1 6.98948 -18.7982 -8.3196
1777 4 1 11.8971 -25.0869 -7.74779
1788 4 1 13.157 -24.3577 -5.50279
1787 4 1 13.9976 -24.5116 -6.40947
1761 4 1 9.27168 -21.8184 -7.92651
1763 4 1 10.9367 -21.6868 -7.49451
1784 4 1 12.8207 -22.8533 -7.35506
1790 4 1 13.2066 -24.133 -5.52154
1789 4 1 13.1754 -24.1851 -6.7068
1781 4 1 14.4067 -23.54 -7.95076
1785 4 1 13.7367 -22.3146 -7.1015
1782 4 1 14.066 -22.3646 -7.98269
1786 4 1 14.1619 -23.3402 -6.84622
1734 4 1 7.65711 -20.4189 -7.98979
1735 4 1 7.43019 -19.4286 -7.43471
1765 4 1 10.4061 -20.2881 -7.43312
1762 4 1 9.96064 -20.8943 -7.53819
1764 4 1 11.5688 -20.7571 -7.50739
1791 4 1 12.9694 -24.3741 -4.39966
1792 4 1 12.0278 -23.895 -3.76835
1793 4 1 12.7782 -24.1117 -2.78982
1853 4 1 2.84739 -14.2884 -3.635
2209 4 1 -24.3618 -8.65635 -3.91815
2221 4 1 -25.7766 -9.47307 -2.88546
2208 4 1 -23.6001 -9.49131 -3.62445
2210 4 1 -23.2316 -8.44083 -4.12656
2212 4 1 -22.9799 -8.37158 -5.03253
2213 4 1 -22.7174 -9.39119 -4.43568
2211 4 1 -23.03 -9.49878 -4.52692
2214 4 1 -22.5199 -8.23884 -4.79049
2217 4 1 -23.7374 -7.16978 -4.00679
2216 4 1 -22.6668 -6.6648 -3.75223
2219 4 1 -24.1276 -7.88318 -2.83098
2215 4 1 -22.2779 -7.81893 -3.68193
2218 4 1 -23.0567 -7.51856 -3.06041
1992 4 1 -13.6996 -24.934 -0.7216
1990 4 1 -13.7926 -24.3492 -0.768614
1993 4 1 -14.6402 -24.2608 -0.527746
1994 4 1 -15.3598 -23.2963 -0.389413
1794 4 1 12.8666 -23.4635 -1.76967
1795 4 1 12.4659 -23.7915 -0.72615
1856 4 1 0.481006 -14.4705 -1.34079
1858 4 1 1.80606 -15.8368 -0.204705
1857 4 1 1.17592 -15.2874 -0.987995
1854 4 1 2.3021 -14.5938 -2.58615
1852 4 1 2.26235 -14.3627 -2.57051
1855 4 1 1.62792 -14.1909 -1.64354
1851 4 1 3.16108 -13.4776 -2.67428
2229 4 1 -24.405 -11.1851 -1.53687
2201 4 1 -21.9358 -11.0166 -0.755486
2232 4 1 -23.2753 -11.8164 -1.91129
2231 4 1 -22.9057 -11.0432 -1.12353
2230 4 1 -23.4521 -10.8881 -2.2299
2204 4 1 -21.6149 -10.9996 -0.977751
2233 4 1 -23.8238 -12.3879 -0.963997
2203 4 1 -20.4178 -11.0012 -0.54362
2202 4 1 -21.303 -11.9104 -0.581064
1838 4 1 2.66357 -11.6416 -0.147411
1847 4 1 1.64346 -11.9279 -0.0467367
1848 4 1 0.945028 -11.4263 -0.826876
1849 4 1 1.72547 -12.1889 -1.30877
1836 4 1 4.47097 -11.6962 -1.21885
1850 4 1 2.71439 -12.7474 -1.80197
1835 4 1 4.93487 -11.5307 -0.125116
1837 4 1 3.55896 -12.3091 -0.721797
1832 4 1 7.42384 -10.8184 -0.210575
2224 4 1 -27.2016 -8.98037 -0.975442
2220 4 1 -25.047 -8.60924 -2.41857
2222 4 1 -26.798 -9.85292 -2.23862
2226 4 1 -25.1785 -9.34525 -0.249088
2225 4 1 -26.3058 -8.90334 -0.239454
2223 4 1 -26.5506 -10.0742 -1.11999
2227 4 1 -24.2286 -9.55112 -1.01757
2207 4 1 -23.1026 -9.89869 -2.62201
2206 4 1 -22.1402 -9.49351 -1.9926
2228 4 1 -23.8504 -10.5853 -0.580389
2205 4 1 -21.5287 -9.86231 -1.09492
3599 4 1 -6.14986 -0.90213 -0.915728
1997 4 1 -15.319 -24.4532 1.49976
1989 4 1 -13.1877 -24.4119 0.291695
1985 4 1 -11.9489 -25.3924 1.0597
1984 4 1 -12.299 -25.7969 2.14521
1983 4 1 -11.3666 -25.0715 2.38848
1986 4 1 -13.1393 -25.6827 1.30607
1981 4 1 -11.5077 -24.7876 2.6359
1991 4 1 -13.1638 -24.5351 0.245414
1988 4 1 -12.2907 -24.8917 0.800335
1987 4 1 -12.0463 -25.6597 1.6682
1977 4 1 -10.3437 -24.5567 1.43426
1803 4 1 13.0886 -24.7316 0.504034
1798 4 1 11.065 -24.3101 0.749534
1800 4 1 12.7408 -24.4448 1.07905
1799 4 1 11.6703 -24.7359 1.64389
1802 4 1 13.7167 -24.3141 1.38202
1801 4 1 13.5302 -24.8598 0.319028
1804 4 1 14.2992 -24.5129 0.515495
1996 4 1 -15.7516 -23.326 1.15677
1998 4 1 -15.9166 -23.7197 2.28467
1995 4 1 -15.2213 -24.1218 0.533914
2008 4 1 -15.0307 -22.0481 2.54586
1976 4 1 -11.0422 -23.9221 0.646428
1978 4 1 -11.2578 -23.9528 1.84692
1974 4 1 -9.16569 -22.5696 0.902374
1975 4 1 -10.2856 -23.0055 0.622513
1973 4 1 -8.46217 -22.1499 1.71232
1971 4 1 -8.5852 -22.5787 0.825576
1972 4 1 -9.30201 -23.0288 1.63333
1968 4 1 -8.48073 -21.9375 2.67843
1966 4 1 -9.67279 -21.6891 2.45485
1970 4 1 -7.89018 -21.8733 1.52605
1811 4 1 11.3208 -21.6373 2.2396
1796 4 1 12.0638 -23.6782 0.398197
1797 4 1 11.7193 -23.6803 1.48412
1807 4 1 13.9076 -21.6119 1.93855
1806 4 1 13.5684 -22.7025 1.48383
1805 4 1 14.2418 -23.7668 1.37621
2178 4 1 -19.3496 -19.0738 0.843062
2176 4 1 -20.8513 -19.3967 1.93802
2177 4 1 -19.8036 -19.8276 1.68113
2009 4 1 -14.7314 -20.953 2.42948
2012 4 1 -15.3225 -19.2302 2.20127
1969 4 1 -7.34411 -21.4443 2.54543
1808 4 1 12.7379 -21.4032 1.73117
1809 4 1 12.2883 -20.3106 1.66578
1810 4 1 11.5236 -21.0771 1.15818
2179 4 1 -20.1588 -18.1405 0.842264
2182 4 1 -20.5242 -16.7441 0.704634
2180 4 1 -19.127 -18.3689 0.293112
2184 4 1 -19.357 -16.3889 2.32584
2181 4 1 -19.9205 -17.6778 0.990064
1820 4 1 7.98673 -17.2471 2.14469
1821 4 1 8.38614 -16.1589 2.32965
1819 4 1 9.18648 -17.0602 2.11703
1823 4 1 8.33865 -16.164 2.5416
2183 4 1 -19.7769 -16.0055 1.27541
2186 4 1 -18.9993 -15.0476 1.38979
2191 4 1 -20.0648 -13.7804 2.59653
2185 4 1 -18.7406 -15.4361 2.56295
2187 4 1 -17.9786 -15.5343 1.17023
2188 4 1 -18.1845 -15.2973 2.40526
2189 4 1 -18.7286 -14.2441 2.19516
1859 4 1 2.32658 -15.2746 0.725629
1860 4 1 3.08544 -15.1489 1.58207
1862 4 1 2.76363 -14.4382 1.74812
1863 4 1 3.66861 -13.6123 1.64108
1861 4 1 3.45442 -14.3415 0.718032
1864 4 1 4.53654 -13.5309 2.37211
1865 4 1 4.70295 -14.6609 2.44389
1827 4 1 7.7989 -14.3434 2.65351
1869 4 1 7.0858 -15.7728 1.88916
1822 4 1 7.91419 -15.1701 1.83373
1868 4 1 6.16361 -15.1499 1.63342
1870 4 1 5.98111 -15.109 2.13464
1871 4 1 6.56232 -16.1338 2.5031
1825 4 1 8.71687 -13.9078 2.05181
1824 4 1 8.13581 -14.9243 2.4194
2235 4 1 -24.4906 -12.9142 1.16959
2236 4 1 -23.9479 -13.2908 2.15722
2197 4 1 -22.4124 -13.4511 0.859172
2199 4 1 -22.7995 -11.7364 0.249259
2198 4 1 -23.1101 -12.8457 0.137098
2200 4 1 -22.0533 -10.7926 0.399286
2234 4 1 -24.0917 -12.2201 0.20455
2193 4 1 -20.1775 -13.2663 1.4444
2192 4 1 -19.457 -12.8257 2.26321
2194 4 1 -20.0183 -12.1003 1.12899
2242 4 1 -21.0423 -11.2293 1.65068
2243 4 1 -20.2168 -10.8079 2.46913
2241 4 1 -21.4004 -12.1918 2.11635
2246 4 1 -20.5943 -11.7927 2.52806
2196 4 1 -21.5306 -12.7309 0.64913
2195 4 1 -20.9164 -11.6254 0.633925
1890 4 1 2.14126 -13.3946 2.69104
1846 4 1 2.02434 -12.0515 1.10077
1893 4 1 2.01448 -12.3654 2.34479
1894 4 1 1.36406 -11.3541 2.35806
1845 4 1 2.7514 -11.4071 1.85056
1843 4 1 4.47692 -11.2064 1.22949
1841 4 1 3.45757 -11.2534 0.931181
1840 4 1 3.91518 -12.3607 1.07624
1839 4 1 2.92056 -12.638 0.404673
1829 4 1 8.05481 -12.3885 1.55173
1828 4 1 7.55982 -13.4001 1.9352
1834 4 1 5.92413 -11.1481 0.452294
1830 4 1 8.08027 -11.221 1.60071
2251 4 1 -22.3497 -8.94012 2.50123
2249 4 1 -22.3698 -10.5203 2.21987
2250 4 1 -23.1981 -9.80905 2.41657
1844 4 1 3.72193 -10.7227 2.13804
1842 4 1 3.79938 -10.5474 1.79907
1833 4 1 6.86165 -10.6467 0.794626
1831 4 1 8.21386 -10.438 0.663495
3614 4 10 -4.63296 -5.92043 1.66693
3612 4 10 -4.78286 -5.85117 1.85709
3613 4 10 -3.55167 -5.61461 1.79521
3607 4 1 -5.6003 -3.00819 2.277
3611 4 1 -4.62712 -4.87263 2.54273
3601 4 1 -6.8264 -1.2544 0.973458
3602 4 1 -5.74209 -0.971214 1.42477
3606 4 1 -5.57215 -2.62103 1.19168
3604 4 1 -5.76859 -2.1438 0.661955
3598 4 1 -5.46343 -0.696746 0.100156
3600 4 1 -6.02066 -1.33085 0.13935
3605 4 1 -4.75812 -1.75792 1.19137
3603 4 1 -4.88901 -1.71388 1.23252
1999 4 1 -15.4537 -24.4176 3.22877
2000 4 1 -14.2995 -24.3761 3.65871
1982 4 1 -10.328 -24.7135 2.79649
1980 4 1 -10.4578 -24.7067 3.18072
2007 4 1 -16.2556 -21.7768 2.9024
2006 4 1 -16.8572 -22.5567 3.49703
2003 4 1 -15.3159 -22.4867 4.82176
2005 4 1 -16.0837 -21.7469 3.1319
2004 4 1 -15.9695 -21.6001 4.29176
2001 4 1 -14.9037 -23.916 4.59895
2024 4 1 -13.7902 -23.1039 4.51344
2023 4 1 -12.6488 -22.9337 5.03381
2022 4 1 -12.4033 -23.2615 3.93591
2021 4 1 -11.8623 -23.0503 5.00119
1979 4 1 -10.9148 -23.605 2.90815
2017 4 1 -12.4138 -21.9215 4.7023
1967 4 1 -9.41065 -22.7813 2.79985
1963 4 1 -9.35499 -22.6507 4.84206
1964 4 1 -9.79906 -21.8947 3.97927
1965 4 1 -9.93844 -22.7441 3.12904
1915 4 1 1.43267 -21.8817 5.16431
1913 4 1 1.24591 -21.7094 4.82756
1912 4 1 0.121897 -21.5489 5.21896
1914 4 1 2.08729 -21.906 4.04325
1813 4 1 9.79673 -21.6397 3.89719
2175 4 1 -21.7689 -19.187 2.69896
2172 4 1 -20.3711 -19.5806 4.01621
2171 4 1 -19.9943 -19.0101 3.06769
2174 4 1 -20.9674 -19.6457 3.37964
2168 4 1 -19.0691 -19.2212 4.26367
2169 4 1 -18.469 -18.9089 3.23334
2167 4 1 -17.9794 -19.2536 4.64618
2165 4 1 -17.576 -19.6221 4.71154
2164 4 1 -18.649 -19.4296 5.2496
2013 4 1 -15.0299 -19.4127 3.42658
2010 4 1 -14.9899 -21.0571 3.60731
2011 4 1 -15.4397 -20.0353 3.0453
2014 4 1 -14.4297 -20.1729 4.17273
2015 4 1 -13.5488 -20.4361 5.01091
2056 4 1 -8.42539 -19.176 4.99718
1909 4 1 0.393181 -20.0989 3.40679
1908 4 1 0.480446 -18.9007 3.35317
1910 4 1 0.773137 -20.4505 4.52992
1814 4 1 9.69085 -20.5867 3.17849
1815 4 1 10.0208 -19.4161 3.52625
1812 4 1 10.7345 -21.2375 3.22762
2173 4 1 -20.5111 -18.501 3.55928
2170 4 1 -19.2756 -18.0669 3.08138
2142 4 1 -16.7729 -16.466 4.87309
2166 4 1 -16.9475 -18.7056 4.18916
2060 4 1 -9.07641 -16.7569 3.72212
2063 4 1 -10.5058 -17.4002 4.34892
2061 4 1 -8.65842 -17.8395 3.80793
2059 4 1 -8.5742 -16.2868 4.58306
2062 4 1 -9.46669 -16.9886 3.90559
2058 4 1 -8.40484 -17.4936 4.8658
2054 4 1 -7.91129 -18.8461 4.87184
2057 4 1 -7.61031 -18.2492 5.23304
1905 4 1 0.294757 -17.5528 3.94582
1906 4 1 0.953658 -16.6361 3.67984
1904 4 1 0.767603 -16.4703 3.63826
1907 4 1 0.637727 -17.7293 3.40121
1818 4 1 9.53532 -17.4862 3.16319
1817 4 1 10.4138 -18.3846 3.10865
1816 4 1 10.7908 -18.7898 4.15209
2190 4 1 -19.5725 -14.8569 2.73992
2140 4 1 -17.0988 -15.9973 4.56891
2139 4 1 -16.501 -15.1438 4.98268
2143 4 1 -15.6108 -16.146 4.94183
1889 4 1 2.57462 -13.6869 3.82179
1903 4 1 0.416582 -15.3916 3.96073
1902 4 1 1.62166 -15.1149 3.9245
1901 4 1 1.35465 -14.0532 4.44151
1866 4 1 4.9271 -15.6601 3.21011
1887 4 1 3.16182 -14.0941 3.69886
1878 4 1 4.44478 -13.9856 4.97811
1876 4 1 4.27247 -14.5296 4.90771
1874 4 1 5.35478 -14.7623 4.71123
1875 4 1 4.72352 -14.3156 3.74017
1873 4 1 5.69726 -15.4558 3.88361
1872 4 1 6.7932 -15.3013 3.29464
1867 4 1 5.91952 -15.0981 2.78965
1826 4 1 8.75503 -13.979 3.25891
2238 4 1 -24.4986 -12.5 2.85688
2237 4 1 -23.3132 -12.7522 2.92103
2239 4 1 -23.4404 -12.062 3.07752
2240 4 1 -22.2452 -12.4821 2.9506
2247 4 1 -21.2263 -11.7328 3.53171
2245 4 1 -19.6983 -11.9517 3.25027
1891 4 1 1.43024 -12.5718 3.12283
1892 4 1 1.8145 -11.4311 3.05818
1895 4 1 1.97986 -11.5139 3.35244
1885 4 1 2.04502 -13.1965 4.54936
1900 4 1 0.8697 -13.1293 5.114
1896 4 1 1.91242 -12.0356 4.39734
1888 4 1 3.24337 -13.0726 3.07521
1886 4 1 3.09793 -12.9063 4.01942
1879 4 1 4.27818 -12.8444 5.31422
1880 4 1 3.85843 -12.0911 4.39352
1884 4 1 3.23485 -12.9683 4.63636
1882 4 1 2.8817 -12.3422 4.99673
1881 4 1 3.70714 -13.1981 4.81193
2248 4 1 -21.5493 -10.7463 3.06126
2252 4 1 -21.925 -9.35291 3.46296
2253 4 1 -22.7715 -8.61608 3.16972
2255 4 1 -22.6901 -9.38439 4.88243
2254 4 1 -22.2225 -9.45704 3.83018
2244 4 1 -19.6178 -10.7348 3.514
3609 4 1 -5.44045 -3.67022 3.19646
3608 4 1 -6.59769 -3.40529 2.77467
3610 4 1 -4.29263 -4.01958 3.27565
3566 4 1 6.40705 -2.85831 5.05346
3572 4 1 3.93169 -0.550484 4.76524
3571 4 1 3.79031 -1.65405 5.29514
3573 4 1 4.49099 -0.237327 3.72186
3565 4 1 7.38348 -2.29383 4.90238
2834 4 1 23.2254 -0.0507856 5.07208
2032 4 1 -11.673 -25.4849 5.80639
2031 4 1 -12.8185 -25.565 5.48038
2034 4 1 -11.9322 -24.9479 7.93882
2033 4 1 -11.4028 -25.2776 6.98855
2030 4 1 -12.8125 -25.0632 6.53811
2028 4 1 -12.8752 -24.7745 5.81099
2027 4 1 -12.1127 -24.2445 6.60966
1958 4 1 -7.24846 -24.2689 7.12524
1957 4 1 -7.73101 -24.4546 5.9801
1925 4 1 -2.82794 -24.9545 7.77245
2083 4 1 -16.6428 -21.6127 7.5931
2002 4 1 -15.0672 -23.3684 5.6296
2025 4 1 -13.9957 -23.9399 5.39222
2084 4 1 -15.556 -21.842 7.10454
2094 4 1 -14.4441 -22.1321 6.98372
2026 4 1 -13.2655 -24.1545 6.2591
2018 4 1 -12.594 -21.9065 5.88146
2019 4 1 -12.6785 -23.0551 6.34867
2020 4 1 -11.7503 -22.5206 6.10255
2095 4 1 -13.424 -22.6653 7.33764
2029 4 1 -11.993 -24.199 6.48728
2097 4 1 -13.0773 -22.5889 7.72237
2100 4 1 -11.7547 -21.7922 7.82844
1961 4 1 -8.30734 -23.3612 6.03587
1962 4 1 -9.3468 -23.6608 5.53746
1959 4 1 -8.17057 -23.8789 6.51076
1960 4 1 -9.13717 -23.1994 6.82009
1956 4 1 -7.35447 -24.1117 6.99829
1955 4 1 -7.21335 -22.9774 6.54634
1954 4 1 -7.32895 -23.3032 7.72996
1926 4 1 -3.36357 -23.9129 7.74893
1921 4 1 -0.732598 -24.0671 7.84221
1918 4 1 0.877483 -22.4323 7.1739
1916 4 1 1.58263 -22.1291 6.37857
1919 4 1 0.390849 -23.179 7.93517
2087 4 1 -16.289 -20.844 6.18171
2156 4 1 -17.6616 -18.8855 8.00546
2085 4 1 -15.9597 -20.8462 6.70294
2089 4 1 -14.4006 -20.2918 7.29263
2088 4 1 -15.2782 -20.9436 6.78543
2090 4 1 -13.4888 -20.1271 7.98018
2086 4 1 -15.2233 -20.5607 5.77895
2074 4 1 -14.4011 -19.2566 7.30113
2016 4 1 -12.7298 -21.1057 5.4623
2091 4 1 -12.5931 -20.4199 7.28364
2092 4 1 -13.1806 -21.3363 7.96074
2047 4 1 -8.68559 -21.4392 7.41539
2050 4 1 -6.10837 -20.2526 7.87928
2049 4 1 -7.20449 -20.6604 8.00981
2052 4 1 -7.82367 -19.9249 6.98932
2053 4 1 -7.97404 -19.1876 6.02777
2051 4 1 -6.8229 -19.3723 7.47162
1917 4 1 0.599336 -21.4711 6.41351
1911 4 1 0.696162 -20.654 5.73839
2158 4 1 -19.1451 -17.9418 6.73256
2161 4 1 -19.2907 -16.6281 6.1437
2157 4 1 -18.8469 -18.6901 7.62396
2163 4 1 -18.2279 -18.6141 6.02184
2151 4 1 -16.5551 -17.7544 7.84956
2150 4 1 -17.0625 -16.8909 7.19649
2162 4 1 -18.5783 -17.4898 5.70213
2159 4 1 -18.407 -17.0713 6.98756
2160 4 1 -18.6434 -17.7308 6.08069
2147 4 1 -15.0472 -16.5954 6.9739
2148 4 1 -16.0119 -17.0245 7.64199
2145 4 1 -16.0128 -16.4301 6.47354
2146 4 1 -15.6559 -17.5425 6.88107
2073 4 1 -13.9839 -18.1364 7.16572
2070 4 1 -11.5459 -16.5312 6.70472
2069 4 1 -11.1244 -16.3316 7.83881
2071 4 1 -12.7295 -16.3739 6.7876
2072 4 1 -13.2752 -17.2021 7.4169
2055 4 1 -8.16036 -18.3533 5.88326
2065 4 1 -10.4937 -16.193 5.95632
2064 4 1 -10.5888 -17.3633 5.5704
2141 4 1 -16.9665 -15.6177 5.68456
2138 4 1 -16.419 -14.419 5.8705
2144 4 1 -15.2046 -15.6789 5.89258
2136 4 1 -14.8637 -15.0963 7.31751
2137 4 1 -15.4487 -14.3255 6.49205
2068 4 1 -11.8445 -15.3484 7.7976
2067 4 1 -11.1743 -15.7812 6.90431
2066 4 1 -11.2886 -15.2579 5.8162
1877 4 1 4.92014 -14.6006 5.91014
1899 4 1 1.61532 -12.4656 5.80401
1898 4 1 1.30797 -11.2578 5.86194
1897 4 1 2.11061 -12.0902 5.61666
1883 4 1 2.744 -13.3872 5.59199
2256 4 1 -23.0308 -8.73484 5.89851
2257 4 3 -21.891 -8.56969 6.32487
2263 4 1 -22.292 -9.40049 7.42077
2264 4 1 -21.841 -10.4951 7.58189
2260 4 1 -22.5357 -8.00283 7.78513
2259 4 1 -23.5214 -7.47753 7.42141
2258 4 1 -22.4803 -7.5075 6.70103
3568 4 1 5.15836 -3.14161 5.69387
3569 4 1 3.93344 -3.18132 5.76174
3557 4 1 3.95464 -4.14356 7.75064
3558 4 1 5.02541 -3.67125 7.87181
3556 4 1 3.86716 -3.0096 7.31839
3561 4 1 6.80331 -3.06631 6.17881
3559 4 1 5.6196 -3.32366 6.95545
3560 4 1 6.68009 -3.83276 7.16609
3567 4 1 6.13272 -3.76883 5.78668
3564 4 1 7.71277 -3.16835 5.64783
3570 4 1 2.98248 -2.48676 5.47219
3553 4 1 4.88232 -2.65479 7.58366
3562 4 1 7.02809 -2.43356 7.15247
3563 4 1 8.00271 -2.30431 6.42
2828 4 1 22.0875 -0.00586384 6.62592
2038 4 1 -11.0812 -24.7141 8.90129
2039 4 1 -11.1301 -24.6745 10.0997
1930 4 1 -5.76782 -25.3634 8.96163
1949 4 1 -8.05328 -24.8213 10.1685
1950 4 1 -6.9392 -24.3336 10.0913
1927 4 1 -3.39351 -24.906 8.33181
1929 4 1 -5.17327 -24.3272 8.88254
1931 4 1 -5.31149 -26.1002 8.2679
1932 4 1 -4.88601 -26.7699 9.15298
1933 4 1 -5.31061 -25.6783 9.49713
1934 4 1 -4.56692 -24.7356 9.73612
1922 4 1 -0.984011 -24.2512 9.0164
1924 4 1 -2.68503 -25.6954 8.6446
1923 4 1 -1.86073 -24.8527 8.4787
2093 4 1 -14.3869 -21.6216 8.08551
2096 4 1 -14.0091 -22.2131 8.31613
2035 4 1 -12.7534 -24.1195 8.15372
2036 4 1 -11.7717 -23.9808 8.77854
2037 4 1 -11.3763 -24.1364 9.87161
2041 4 1 -11.5271 -22.6488 10.1105
2040 4 1 -11.4014 -23.6377 10.6532
2098 4 1 -12.3611 -21.8933 8.45227
2046 4 1 -8.49488 -21.5519 8.60468
2045 4 1 -9.61467 -21.9841 8.44724
2044 4 1 -9.81408 -22.8714 9.22416
2043 4 1 -9.46198 -22.0562 10.1096
2042 4 1 -10.6791 -21.8654 10.2362
1948 4 1 -8.48081 -23.8236 9.85647
1947 4 1 -9.33244 -24.1732 10.5394
1953 4 1 -7.05713 -23.6099 8.87543
1952 4 1 -6.77744 -23.83 10.072
1951 4 1 -7.66525 -23.6808 9.32289
1944 4 1 -6.76025 -22.0724 10.7525
1943 4 1 -5.56138 -22.1403 10.7425
1928 4 1 -4.01769 -24.0603 8.83735
1936 4 1 -3.17176 -23.0506 10.3789
1935 4 1 -3.56823 -24.1996 10.0956
1920 4 1 -0.491263 -23.3528 8.78183
1938 4 1 -2.21856 -21.7792 10.6666
1937 4 1 -2.31476 -22.4792 9.73031
2153 4 1 -17.0065 -19.0219 9.60684
2155 4 1 -18.5315 -19.2519 8.86766
2082 4 1 -17.1621 -20.9212 8.36452
2081 4 1 -16.3925 -20.0091 8.73444
2080 4 1 -15.8826 -19.5483 9.76855
2106 4 1 -14.2148 -20.2974 10.6982
2099 4 1 -11.9424 -20.7407 8.34024
2102 4 1 -11.267 -21.0168 9.34571
2105 4 1 -13.4566 -20.0883 9.74224
2103 4 1 -11.7148 -20.0769 9.89499
2104 4 1 -12.6082 -19.3026 10.0175
2048 4 1 -8.20533 -21.0639 8.50806
2101 4 1 -10.7442 -21.4359 8.40132
2119 4 1 -19.5175 -17.9107 10.6813
2152 4 1 -16.8391 -18.6975 8.42817
2149 4 1 -16.8408 -17.638 8.13013
2154 4 1 -17.9453 -18.2885 9.38827
2079 4 1 -15.0845 -18.6014 9.80889
2078 4 1 -14.8161 -17.6919 9.04126
2077 4 1 -14.2712 -18.6734 8.49621
2076 4 1 -15.2981 -18.0073 8.26148
2075 4 1 -14.4748 -18.8186 8.40287
2134 4 1 -14.8151 -15.6224 8.36288
2133 4 1 -15.9598 -15.6474 8.29446
2135 4 1 -15.0984 -14.4241 8.24753
2131 4 1 -14.5495 -15.8817 9.94221
2132 4 1 -14.9383 -15.7759 8.80384
2129 4 1 -15.987 -15.4946 10.1945
2269 4 1 -22.0199 -12.3284 9.25173
2270 4 1 -22.8152 -11.798 10.0111
2271 4 1 -23.9679 -12.0742 9.92259
2272 4 1 -23.1156 -11.3319 10.2688
2267 4 1 -22.0731 -11.6144 8.84575
2268 4 1 -21.3396 -12.4462 8.31172
2261 4 1 -22.4942 -9.00634 8.44042
2262 4 1 -21.6819 -9.89239 8.40128
2265 4 1 -21.5598 -9.99133 8.64798
2266 4 1 -22.0123 -10.6944 9.52929
2273 4 1 -22.7205 -10.2873 10.6234
3555 4 1 4.19627 -3.32778 8.46216
3554 4 1 4.74703 -2.26685 8.74211
3551 4 1 5.56899 -1.01703 8.55852
3550 4 1 6.7202 -0.611718 8.74689
3552 4 1 5.56196 -2.22288 8.54167
1946 4 1 -8.45487 -23.4314 10.9107
1945 4 1 -7.49276 -22.8086 11.297
1941 4 1 -3.83086 -22.8897 11.876
1942 4 1 -4.93818 -22.4164 11.6686
1940 4 1 -2.70669 -22.658 11.9093
1939 4 1 -2.19875 -21.5471 11.9124
2111 4 1 -15.6759 -19.5819 13.0892
2108 4 1 -14.4792 -20.271 12.6231
2107 4 1 -13.6969 -20.3208 11.784
2122 4 1 -17.4993 -16.7816 12.7026
2121 4 1 -18.1505 -16.2217 11.8375
2123 4 1 -17.6029 -16.2389 11.5951
2124 4 1 -16.5219 -16.235 12.1167
2120 4 1 -18.7184 -17.002 11.1739
2117 4 1 -17.6201 -18.4414 12.0285
2116 4 1 -17.1661 -17.9229 13.0852
2118 4 1 -18.4028 -18.2435 11.1869
2112 4 1 -14.7518 -18.8438 13.2534
2125 4 1 -16.1475 -16.5352 13.1876
2114 4 1 -15.6318 -17.9336 12.7898
2295 4 1 -20.793 -14.2032 13.4544
2299 4 1 -19.474 -13.4623 12.6909
2312 4 1 -16.8176 -14.0103 13.1016
2314 4 1 -17.2894 -13.5123 12.902
2298 4 1 -18.7278 -14.2784 13.045
2315 4 1 -17.6721 -14.6291 13.3675
2130 4 1 -15.0923 -15.804 10.9783
2126 4 1 -15.4613 -15.7178 12.7325
2128 4 1 -15.3225 -15.8402 11.0129
2127 4 1 -15.3268 -14.9655 11.7993
2301 4 1 -19.8658 -11.819 12.1408
2300 4 1 -19.5402 -12.8544 11.6438
2304 4 1 -18.9397 -11.6636 12.2074
2303 4 1 -17.8475 -11.4176 12.1867
2302 4 1 -18.6882 -12.1554 12.022
2305 4 1 -17.7653 -11.4969 12.6703
2310 4 1 -15.9144 -12.3004 13.2982
2309 4 1 -15.9547 -11.081 13.4145
2307 4 1 -16.0162 -11.053 13.2391
2274 4 1 -23.0606 -10.4545 11.7218
2276 4 1 -22.8575 -10.0705 12.265
2275 4 1 -23.7487 -9.47233 11.6728
2280 4 1 -21.6074 -9.13667 13.3335
2281 4 1 -21.6567 -8.42121 12.3961
2277 4 1 -23.865 -9.92102 12.8915
2279 4 1 -22.223 -8.70107 12.4101
2278 4 1 -22.669 -9.76897 12.8603
2284 4 1 -20.3076 -8.60624 12.8144
2283 4 1 -19.5932 -9.56423 12.5247
2282 4 1 -20.581 -8.79423 12.8197
2306 4 1 -17.046 -10.5806 12.888
2308 4 1 -14.947 -10.4933 13.2259
2109 4 1 -15.0508 -20.1316 13.6543
2110 4 1 -14.7854 -18.9396 13.4715
2115 4 1 -16.182 -17.6074 13.7159
2113 4 1 -15.0134 -17.7605 13.7864
2296 4 1 -19.5454 -14.1755 13.7031
2293 4 1 -20.4944 -13.6405 14.6119
2316 4 1 -17.7457 -14.3091 14.5721
2319 4 1 -16.4446 -14.6589 15.9203
2297 4 1 -18.6492 -14.8381 14.1072
2318 4 1 -16.5108 -13.8216 15.0348
2320 4 1 -16.6583 -15.8256 15.6169
2290 4 1 -21.8523 -11.0419 14.6604
2294 4 1 -20.6592 -12.9685 13.6497
2292 4 1 -20.4259 -12.5863 14.0244
2291 4 1 -21.0684 -11.5376 13.9332
2289 4 1 -20.645 -11.0918 14.6708
2287 4 1 -20.4362 -10.7851 14.7779
2313 4 1 -16.8307 -13.1162 13.9796
2317 4 1 -17.6518 -13.3305 15.2115
2311 4 1 -16.0424 -13.3749 13.6911
2285 4 1 -20.57 -9.41345 13.6138
2286 4 1 -19.8764 -9.68103 14.4877
2288 4 1 -21.4327 -10.2449 14.9036
2910 4 1 7.27252 -0.0340253 15.2094
2907 4 1 8.16257 -0.26275 14.536
2322 4 1 -16.4492 -15.8025 17.7806
2323 4 1 -16.2461 -14.5202 17.7654
2324 4 1 -15.1673 -14.0544 17.4029
2321 4 1 -16.1462 -15.9512 16.6456
2328 4 1 -15.2394 -11.7398 17.8108
2329 4 1 -14.3553 -11.361 18.5654
2325 4 1 -15.5842 -13.027 17.8283
2326 4 1 -14.6766 -13.4469 17.1824
2327 4 1 -15.1729 -12.8369 18.1366
2330 4 1 -15.0387 -11.6447 19.5078
2331 4 1 -13.9626 -11.1073 19.3859
2333 4 1 -15.0425 -11.342 20.5874
2332 4 1 -14.4183 -10.3446 20.1599
2339 4 1 -15.8624 -7.80776 21.3392
2342 4 1 -15.0576 -5.90137 21.2652
2346 4 1 -15.8024 -3.57332 21.3142
2360 4 1 -16.7082 -0.216322 20.7269
2364 4 1 -13.9333 -0.117652 21.2482
2361 4 1 -16.1536 -0.96277 20.0095
2362 4 1 -15.1622 -0.452458 19.3161
2363 4 1 -14.6978 -0.584334 20.4105
2366 4 1 -11.8582 -0.282679 21.4613
2334 4 1 -14.532 -11.3252 21.6835
2335 4 1 -14.5487 -11.774 22.7959
2336 4 1 -14.7283 -10.6681 22.3153
2337 4 1 -14.9462 -9.46224 22.541
2338 4 1 -15.7163 -8.53449 22.3722
2341 4 1 -15.1538 -6.99706 21.705
2340 4 1 -15.8615 -7.46272 22.4853
2345 4 1 -16.2936 -4.4874 22.0268
2350 4 1 -16.4601 -2.93648 23.7915
2344 4 1 -15.5128 -5.03348 22.809
2343 4 1 -15.1512 -4.84396 21.6656
2358 4 1 -16.8047 -0.217209 22.7251
2356 4 1 -17.1296 -0.375313 22.0655
2357 4 1 -16.7572 -1.41084 22.4014
2348 4 1 -17.0305 -2.68066 22.1816
2349 4 1 -17.4913 -2.67513 23.2351
2355 4 1 -16.1675 -1.00547 21.6545
2347 4 1 -15.8047 -2.5466 21.9577
2351 4 1 -16.0214 -1.90425 24.1314
2354 4 1 -15.1279 -0.475317 21.767
2353 4 1 -15.6664 -1.33841 22.4286
2352 4 1 -15.9375 -2.30745 22.9912
2368 4 1 -12.5546 -0.513932 23.1073
2369 4 1 -11.7136 -1.34554 23.2973
2370 4 1 -11.4503 -0.524354 24.1505
2373 4 1 -12.5813 -0.0969772 25.19
3414 4 1 10.3937 19.6574 -11.3842
3412 4 1 10.7205 18.8408 -9.63666
3410 4 1 11.7305 18.1913 -8.65277
3408 4 1 11.5718 18.8247 -8.44446
3417 4 1 10.666 20.137 -8.77196
3418 4 1 9.9377 21.0008 -9.02847
3416 4 1 10.6654 20.531 -9.8815
3419 4 1 10.2873 21.086 -10.1866
3415 4 1 11.2127 19.6583 -10.49
3413 4 1 11.2439 19.1687 -10.6364
3411 4 1 11.8942 18.9843 -9.54984
3409 4 1 12.355 18.9436 -9.3339
3405 4 1 12.8586 21.02 -8.10562
3428 4 1 11.5964 21.3286 -8.96722
3431 4 1 13.2543 21.2943 -9.01342
3433 4 1 14.2561 21.0128 -8.98709
3434 4 1 15.1166 21.3917 -9.76036
3436 4 1 16.5494 21.3114 -9.96528
3437 4 1 16.5508 21.3094 -8.73853
3421 4 1 8.73618 22.8551 -10.2486
3420 4 1 9.45218 21.9209 -10.603
3423 4 1 9.87931 22.1716 -9.67228
3424 4 1 10.3736 23.2105 -10.0834
3422 4 1 9.19885 21.848 -10.5324
3425 4 1 11.4624 23.727 -9.71927
3427 4 1 11.0733 22.1386 -9.60087
3430 4 1 12.8914 22.1301 -8.17598
3429 4 1 12.2869 22.1811 -9.26035
3426 4 1 10.7723 23.1762 -8.94102
3435 4 1 15.907 21.9793 -9.09446
3432 4 1 13.9298 21.9788 -8.29321
3399 4 1 10.1241 16.8252 -7.63662
3396 4 1 9.50387 17.8965 -6.14832
3395 4 1 8.51347 18.3457 -5.54512
3398 4 1 9.01507 17.0498 -7.28333
3397 4 1 8.61392 18.1294 -7.01767
3470 4 1 10.6339 18.3248 -5.43577
3401 4 1 12.0743 17.57 -6.85032
3400 4 1 10.8722 17.3642 -6.85809
3402 4 1 12.9767 18.2642 -7.31191
3450 4 1 14.9446 18.3907 -5.76344
3449 4 1 13.8406 18.7339 -6.0212
3451 4 1 15.6057 17.3895 -5.45869
3406 4 1 12.2204 20.0858 -8.06619
3403 4 1 13.0921 19.3794 -6.87593
3448 4 1 12.8555 19.0612 -5.45096
3407 4 1 12.4075 19.0313 -7.53611
3404 4 1 13.5127 20.5045 -7.22968
3444 4 1 15.9798 21.2532 -6.28231
3446 4 1 13.7954 20.6253 -5.71979
3445 4 1 14.935 21.0361 -5.7429
3318 4 1 6.37856 24.1002 -5.75338
3325 4 1 9.61604 24.1413 -5.54
3326 4 1 9.97503 23.0529 -5.38507
3438 4 1 16.0505 22.0452 -8.05551
3440 4 1 15.5937 22.634 -7.16692
3442 4 1 15.9678 22.037 -5.76774
3439 4 1 16.2704 23.2427 -7.97534
3441 4 1 16.4505 21.8696 -6.81263
3443 4 1 16.6073 22.1092 -6.82522
3315 4 1 7.26994 25.8096 -5.72629
3319 4 1 7.12959 24.9495 -6.23492
3313 4 1 5.97618 25.5665 -5.68309
3312 4 1 7.1563 25.7979 -5.54724
3317 4 1 7.48321 24.5842 -6.03111
3311 4 1 6.4295 26.6083 -5.39928
3322 4 1 9.73873 24.8475 -5.39905
3323 4 1 8.94726 25.2131 -6.29725
3320 4 1 8.16274 25.3706 -5.87352
3489 4 1 6.79366 10.3431 -2.94739
3490 4 1 7.52819 10.5773 -3.88236
3491 4 1 8.39268 9.91708 -3.71089
3492 4 1 7.77797 10.801 -3.35698
3488 4 1 6.36062 11.4593 -3.03231
3487 4 1 5.7181 11.3362 -3.97658
3485 4 1 7.04682 12.9404 -4.85097
3486 4 1 6.75203 12.0258 -4.03301
3484 4 1 7.30632 13.8367 -4.02468
3483 4 1 6.60581 14.7303 -4.50799
3481 4 1 7.44504 14.3038 -3.06508
3482 4 1 6.91463 13.6205 -3.97271
3478 4 1 8.91561 14.1797 -4.15105
3477 4 1 9.01579 15.3305 -3.98292
3475 4 1 10.3984 15.5425 -4.91543
3476 4 1 10.1429 15.7827 -3.7561
3479 4 1 9.46716 14.1348 -3.13671
3466 4 1 12.5939 15.7203 -3.24311
3464 4 1 12.5556 15.6889 -2.98038
3463 4 1 12.4498 14.5371 -2.86535
3456 4 1 14.3505 15.2015 -3.62507
3455 4 1 15.2495 14.4206 -4.02084
3454 4 1 15.0867 15.6024 -4.0174
3472 4 1 9.55416 16.3869 -4.91222
3473 4 1 9.32764 17.5249 -5.16419
3474 4 1 9.65131 16.3977 -5.28775
3471 4 1 10.4839 17.205 -4.91082
3393 4 1 8.46067 18.7931 -3.67651
3391 4 1 8.25347 18.1138 -2.80292
3469 4 1 11.2548 18.3571 -4.4329
3468 4 1 11.7284 17.6398 -3.48699
3465 4 1 12.0025 16.7546 -3.07209
3467 4 1 12.4884 16.8929 -2.95791
3453 4 1 14.6066 16.6051 -3.49881
3452 4 1 15.1406 16.964 -4.44549
3394 4 1 8.79367 19.1949 -4.68152
3447 4 1 13.3021 19.9944 -4.82798
3327 4 1 9.26464 23.2759 -4.41767
3328 4 1 10.1524 22.4374 -4.28584
3329 4 1 10.3717 23.6326 -4.0701
3343 4 1 9.06871 22.1467 -3.11982
3340 4 1 9.88794 23.0721 -3.04827
3330 4 1 11.003 22.6593 -3.96614
3332 4 1 11.0502 23.2984 -4.05261
3331 4 1 12.0385 22.81 -3.44742
3334 4 1 12.9132 23.8958 -3.63957
3304 4 1 6.17294 26.2272 -2.9267
3316 4 1 7.47853 24.9667 -4.8912
3314 4 1 6.7292 25.0915 -4.94114
3307 4 1 7.10067 26.5295 -4.1239
3324 4 1 9.06774 25.1511 -5.08756
3321 4 1 8.93937 25.7419 -5.02464
3333 4 1 11.818 24.3023 -3.88579
3337 4 1 10.7868 24.9827 -2.84979
3335 4 1 12.83 24.8173 -2.78902
3336 4 1 11.8189 24.3661 -2.85922
3309 4 1 6.97396 27.6611 -4.13939
3308 4 1 6.00574 26.9989 -3.89805
3306 4 1 7.89739 27.4103 -3.66915
3310 4 1 7.53177 27.0973 -5.07864
3305 4 1 6.92108 27.0109 -3.36337
3595 4 1 -5.91183 1.42105 -1.30672
3597 4 1 -5.54259 0.124079 -0.755322
3596 4 1 -6.49206 0.811882 -0.402548
3594 4 1 -4.97883 1.89103 -1.85402
3593 4 1 -5.05821 2.54842 -0.782269
3590 4 1 -2.96005 1.67781 -0.87588
3588 4 1 -1.88081 2.12848 -1.42192
3589 4 1 -2.36001 2.62331 -0.436046
3587 4 1 -1.5782 3.04082 -0.689136
3513 4 1 5.14219 4.92509 -0.340444
3514 4 1 6.10947 4.36285 -0.18896
3494 4 1 6.66872 11.3683 -1.5542
3495 4 1 5.85598 11.8191 -0.761889
3493 4 1 7.6067 11.3416 -2.2632
3480 4 1 8.49079 13.925 -2.60689
3461 4 1 13.4263 13.8031 -0.865648
3462 4 1 13.3469 14.4055 -1.98796
3460 4 1 12.9962 14.8949 -1.24439
3459 4 1 13.3056 13.9873 -2.02556
3457 4 1 14.6308 14.8199 -2.5414
3458 4 1 14.4428 13.6812 -2.1834
3390 4 1 8.95883 17.2433 -2.23234
3381 4 1 10.0966 18.7664 -0.581756
3389 4 1 9.85849 18.0924 -2.15822
3388 4 1 8.78264 17.7747 -2.06211
3387 4 1 9.14206 17.9725 -0.959916
3386 4 1 9.90406 17.1273 -1.27706
3385 4 1 10.8469 17.6004 -0.642944
3382 4 1 10.7278 19.6004 -1.12187
3392 4 1 8.1767 19.3775 -2.67614
3345 4 1 9.67236 21.509 -1.11133
3380 4 1 10.8764 19.5428 -0.0491111
3365 4 1 12.6515 21.3235 -0.639802
3366 4 1 13.6741 20.751 -0.985169
3214 4 1 16.7692 21.1901 -0.591655
3215 4 1 17.4509 20.1302 -0.582477
3344 4 1 9.22827 22.2637 -1.90759
3342 4 1 10.1301 21.9963 -2.47363
3341 4 1 10.2341 23.0702 -1.87409
3339 4 1 10.4304 23.473 -2.10057
3355 4 1 12.968 24.0035 -1.01595
3357 4 1 13.2598 24.2225 -1.273
3364 4 1 13.4262 22.1999 -1.05562
3353 4 1 12.9938 23.6126 -0.0682527
3350 4 1 11.1941 24.015 -0.00406094
3362 4 1 14.5246 21.7316 -1.30775
3360 4 1 15.1802 22.8317 -1.36183
3361 4 1 13.9708 22.7696 -1.65107
3363 4 1 14.3751 22.9233 -1.11614
3359 4 1 14.5565 23.2846 -2.23141
3358 4 1 14.3919 24.1935 -1.47973
3300 4 1 7.10165 26.0313 -0.181636
3301 4 1 6.3088 26.2294 -1.02696
3302 4 1 6.9355 26.5403 -2.00799
3338 4 1 10.3765 24.6466 -1.81517
3354 4 1 12.2134 24.4761 -0.159214
3356 4 1 12.6445 25.0918 -0.684506
3298 4 1 6.09141 27.0204 -0.326187
3303 4 1 5.7969 26.9497 -1.98847
3591 4 1 -3.43011 1.92302 0.27003
3592 4 1 -4.29248 2.61177 0.138606
3584 4 1 -0.428346 2.01227 1.30309
3585 4 1 -0.880113 2.62103 0.262703
3583 4 1 -0.505447 0.816644 1.16968
3586 4 1 -2.0492 2.18152 0.0324467
3582 4 1 0.110214 1.65539 0.655258
3581 4 1 1.2119 2.20335 0.921735
3577 4 1 4.63077 2.44614 2.36979
3523 4 1 9.13267 2.55026 2.18314
3580 4 1 2.01214 3.10185 1.27392
3579 4 1 2.8656 2.92701 2.13438
3511 4 1 5.23953 4.02577 1.65302
3506 4 1 4.60848 4.64473 2.03606
3509 4 1 4.70339 4.14061 2.15263
3507 4 1 3.72256 5.34434 2.53014
3512 4 1 5.55104 4.44296 0.578971
3510 4 1 5.71502 3.67272 2.67771
3516 4 1 7.59137 4.49303 0.779457
3515 4 1 6.66104 5.19517 0.392678
3522 4 1 8.6926 3.18548 1.30452
3521 4 1 9.77325 3.00394 0.848775
3520 4 1 9.53907 4.12636 0.956915
3519 4 1 10.1605 3.89114 1.97132
3524 4 1 9.43746 3.67525 2.62404
3517 4 1 8.73577 3.98686 0.556497
3518 4 1 9.79609 3.60584 0.848516
2808 4 1 15.5182 2.8361 2.56127
2811 4 1 16.6507 3.71656 2.43869
2810 4 1 16.7445 2.99356 1.56822
3505 4 1 4.96868 5.61003 2.68297
3502 4 1 6.14291 6.0723 2.15612
3501 4 1 5.93225 6.24238 1.04127
3500 4 1 5.44344 7.19418 1.50283
3503 4 1 5.7491 7.14562 2.08858
2501 4 1 -1.10758 9.32109 2.45205
3497 4 1 5.909 10.0106 0.39434
3499 4 1 5.94194 8.23518 1.79483
3498 4 1 5.75956 9.27429 1.2309
3496 4 1 6.31145 11.1433 0.191964
3384 4 1 11.0236 18.4052 0.169805
3377 4 1 10.4453 20.4712 1.66389
3379 4 1 10.7463 19.6893 1.11641
3375 4 1 10.7115 20.6791 1.70656
3378 4 1 11.5522 20.2976 1.91866
3369 4 1 12.6391 21.1275 1.70013
3383 4 1 11.1117 19.5761 0.0604347
3367 4 1 13.9232 21.089 0.103396
3217 4 1 16.6443 19.771 1.13544
3213 4 1 16.322 20.5789 0.310531
3221 4 1 17.8251 19.1062 1.05686
3211 4 1 17.3477 20.9018 0.49591
3223 4 1 17.17 19.6684 2.612
3222 4 1 17.5605 20.1471 1.62759
3219 4 1 17.4164 20.4573 1.39143
3220 4 1 17.8431 20.0355 0.360873
3218 4 1 16.5512 20.3973 2.14357
3216 4 1 16.524 19.6983 0.00816472
3347 4 1 10.1643 22.2077 0.830351
3290 4 1 9.16827 23.8906 2.60032
3348 4 1 10.7348 23.1646 1.18411
3346 4 1 9.38245 21.6905 0.0189505
3349 4 1 10.654 22.8389 0.017966
3370 4 1 13.0072 21.5614 2.66273
3374 4 1 11.4958 21.6191 2.05964
3352 4 1 12.3598 22.9605 0.617358
3351 4 1 11.1842 22.9636 0.457529
3368 4 1 13.5444 21.6482 1.14181
3208 4 1 16.4494 22.3094 1.96256
3209 4 1 17.1855 22.3318 1.05148
3210 4 1 17.604 21.9193 0.0215635
3212 4 1 16.5488 21.7879 0.312075
3296 4 1 7.07862 26.5307 1.79071
3295 4 1 6.95612 25.6645 0.903012
3297 4 1 6.69221 26.8274 0.721183
3294 4 1 7.89928 25.4467 1.52986
3299 4 1 6.75439 26.7363 0.634363
3293 4 1 8.36569 24.697 0.62194
3292 4 1 8.97035 25.6454 1.01575
3291 4 1 9.35135 25.0046 2.01157
3578 4 1 3.49221 2.21709 2.80416
3574 4 1 5.31547 0.562657 4.025
3576 4 1 4.70468 1.96641 3.49846
3575 4 1 5.66038 1.37117 3.26546
2815 4 1 16.5452 1.67903 3.30885
2816 4 1 17.1662 2.45165 4.08907
2814 4 1 17.7729 1.93384 3.53311
2817 4 1 17.2478 1.44749 4.73368
2830 4 1 21.9718 1.4131 4.8594
2833 4 1 23.2632 1.10929 4.91502
2832 4 1 22.3165 0.373215 4.85345
3508 4 1 3.91838 4.23886 3.0696
3525 4 1 10.0878 3.93964 3.63248
3527 4 1 10.2757 4.1337 3.60472
3536 4 1 9.79685 3.21526 4.45137
3526 4 1 9.21734 4.69843 3.56115
3535 4 1 9.98664 4.30862 4.97767
3537 4 1 10.5463 3.93628 5.13781
3539 4 1 8.69426 3.94024 4.86992
3528 4 1 11.3916 4.2565 3.21636
3529 4 1 11.8549 5.1519 3.85165
2805 4 1 13.3167 4.17354 4.26001
2804 4 1 12.8841 5.36202 4.05254
2806 4 1 14.4581 4.00392 4.11561
2807 4 1 14.9788 3.06079 3.53197
2665 4 1 15.4139 3.78889 5.27041
2809 4 1 16.7178 2.98565 2.82468
2812 4 1 17.7026 3.07984 2.74191
2813 4 1 18.6738 2.76704 3.34514
2664 4 1 16.363 4.40763 4.93088
2821 4 1 19.6968 3.26909 5.12926
2497 4 1 -2.46968 8.07515 3.95359
3504 4 1 5.24961 6.71083 3.11005
3533 4 1 10.1852 6.68727 4.62281
3534 4 1 10.1232 5.51381 4.66782
3531 4 1 10.0522 6.57968 4.27981
3530 4 1 11.0352 5.96686 4.1554
3532 4 1 11.1544 6.781 3.953
2803 4 1 14.0512 5.8146 4.1756
2802 4 1 13.8589 5.48524 5.28636
2660 4 1 16.7873 6.47498 4.85009
2494 4 1 -4.82674 8.9184 4.25566
2496 4 1 -3.23146 8.28557 4.88369
2495 4 1 -3.61446 9.15605 4.07276
2493 4 1 -3.80919 9.31805 4.64387
2492 4 1 -4.58936 10.0143 4.02265
2491 4 1 -4.00583 10.4126 3.04755
2499 4 1 -1.11103 9.07479 3.52127
2498 4 1 -1.86677 8.86084 4.499
2500 4 1 -0.432821 8.35165 2.80879
2502 4 1 -0.501088 9.31967 3.4416
2503 4 1 0.0462025 10.3146 3.97188
2506 4 1 2.74915 10.7297 4.56634
2487 4 1 -6.46365 11.9265 4.74975
2489 4 1 -5.72769 11.6049 3.18076
2488 4 1 -5.4332 11.7785 4.34283
2486 4 1 -6.31078 11.7382 3.64993
2485 4 1 -6.04796 12.7085 4.33969
2490 4 1 -4.64303 11.409 3.07234
2504 4 1 1.14791 10.9094 4.06827
2505 4 1 1.71634 10.9848 5.10524
2509 4 1 4.51759 11.0264 5.09681
2511 4 1 4.89409 10.9803 4.10309
2507 4 1 3.29518 11.8113 4.89258
2508 4 1 4.49115 12.1191 4.76446
2512 4 1 5.38927 10.8819 5.12837
2510 4 1 5.41071 11.6814 4.92319
3225 4 1 18.0472 18.7508 4.33333
3227 4 1 18.3722 18.1648 5.25379
3226 4 1 18.8841 17.8821 4.20559
3276 4 1 7.10679 20.3303 5.08352
3277 4 1 7.85997 19.3597 4.77801
3280 4 1 9.34998 21.3098 3.66221
3278 4 1 8.72304 20.2225 5.07221
3279 4 1 9.22637 20.1507 3.96592
3372 4 1 11.729 20.9989 3.44208
3376 4 1 10.835 20.1941 2.79296
3267 4 1 11.594 19.4001 5.3342
3266 4 1 12.5994 19.7091 4.83116
3263 4 1 12.8654 19.1558 5.18147
3206 4 1 15.7356 20.972 3.23836
3201 4 1 15.2734 21.4601 4.15213
3200 4 1 14.9517 21.5129 3.07431
3224 4 1 17.8722 19.6089 3.59131
3202 4 1 16.4391 21.1528 4.0283
3285 4 1 7.19586 22.8548 2.9506
3284 4 1 7.0353 22.4012 4.12315
3286 4 1 7.89382 23.8739 3.0537
3283 4 1 7.94168 23.1165 3.60525
3281 4 1 10.0621 22.2015 3.84786
3282 4 1 8.94906 22.4423 3.38287
3373 4 1 12.4631 21.6402 2.75192
3371 4 1 12.3928 21.9126 3.63032
3194 4 1 12.9269 24.1628 2.91101
3191 4 1 12.1315 24.0937 5.00449
3192 4 1 13.0585 23.9411 4.2802
3190 4 1 11.3681 23.1829 4.90604
3207 4 1 16.0178 22.1991 3.17644
3198 4 1 15.2302 22.8406 3.16148
3199 4 1 14.9632 22.0617 4.12602
3197 4 1 15.1624 24.0753 3.15051
3195 4 1 13.902 23.4126 2.81558
3205 4 1 16.4493 22.0198 3.34892
3204 4 1 16.5586 22.9555 4.05783
3203 4 1 16.5491 22.0253 4.81305
3288 4 1 7.92746 25.0558 4.27136
3287 4 1 7.09238 24.4753 3.68533
3289 4 1 8.29109 24.47 3.24685
3193 4 1 12.1273 24.4519 3.69159
3196 4 1 14.0195 24.5696 2.93821
3543 4 1 7.81307 1.48059 7.42318
3542 4 1 7.78565 2.54172 6.93947
2818 4 1 18.1802 1.7554 5.45424
2669 4 1 16.4329 2.61095 7.66354
2826 4 1 21.3893 1.90623 7.16388
2829 4 1 22.0178 0.448583 5.53262
2831 4 1 22.2764 0.945133 5.95363
2827 4 1 22.2062 1.00112 7.26857
2835 4 1 23.8123 0.895455 5.64685
2838 4 1 24.119 0.967146 6.90733
2839 4 1 24.2163 1.76279 7.8464
2840 4 1 23.3935 2.65531 8.00378
2841 4 1 22.22 2.57451 7.55372
2836 4 1 24.4027 1.8201 6.01588
2837 4 1 24.6158 0.70792 5.81344
3538 4 1 9.56825 3.86296 5.73327
3541 4 1 8.14613 3.73936 6.91487
3540 4 1 8.58297 4.28722 6.00638
2666 4 1 15.1869 3.65205 6.47652
2801 4 1 14.2743 5.18266 6.41412
2663 4 1 16.1439 5.11284 5.82991
2819 4 1 18.696 2.80979 5.77298
2670 4 1 16.6385 2.70296 6.50744
2667 4 1 16.2015 3.79608 5.82509
2674 4 1 17.1997 4.10441 5.943
2673 4 1 17.9213 5.07917 6.13321
2668 4 1 16.6615 3.37028 6.75534
2676 4 1 18.6299 3.09549 7.55661
2675 4 1 18.0145 3.63214 6.70011
2672 4 1 17.3724 4.09196 6.52675
2671 4 1 17.2234 3.28899 5.63973
2822 4 1 20.2475 3.48453 6.24492
2823 4 1 21.1597 4.18052 6.62093
2820 4 1 19.233 3.80131 6.06385
2824 4 1 20.8119 3.34777 7.44412
2847 4 1 20.8466 5.35837 7.76669
2825 4 1 21.6689 2.95695 6.65522
2845 4 1 21.6942 4.36584 8.06472
2798 4 1 12.9986 6.26601 6.68419
2799 4 1 14.1761 6.12523 6.42539
2800 4 1 13.7273 5.50836 7.37688
2662 4 1 16.1326 5.86046 6.73437
2797 4 1 13.7198 7.27057 6.63604
2796 4 1 13.6139 7.69707 7.6998
2659 4 1 17.3733 6.52144 5.98002
2661 4 1 16.5264 5.60857 5.64546
2657 4 1 17.9669 6.87986 7.53437
2658 4 1 16.9288 6.52294 7.09287
2849 4 1 20.207 5.77743 7.98761
2848 4 1 20.7745 6.49968 7.28362
2846 4 1 22.0218 5.51933 8.01055
2484 4 1 -6.21896 12.3004 5.47576
2483 4 1 -6.64275 13.401 5.86447
2513 4 1 5.13596 11.8208 5.80662
2514 4 1 5.15178 13.0791 5.86603
2520 4 1 6.33136 12.647 6.50823
2521 4 1 6.69475 11.7898 7.34478
2517 4 1 7.50567 13.2337 6.18712
2523 4 1 7.32633 12.9918 8.01479
2524 4 1 8.25438 13.0051 7.35509
2526 4 1 8.95782 12.6721 6.52376
2527 4 1 9.63565 13.4391 5.97616
2481 4 1 -6.88299 13.5855 7.47773
2482 4 1 -6.25551 14.2925 6.65624
2519 4 1 6.60209 13.6572 7.09859
2518 4 1 6.60895 13.9829 5.94259
2515 4 1 5.55673 14.155 5.68928
2516 4 1 6.62024 13.4942 5.49223
2525 4 1 8.94177 13.8948 6.86032
2528 4 1 10.0243 14.633 6.13534
2529 4 1 8.92641 15.1042 5.95488
2530 4 1 8.27568 15.9562 5.40247
2541 4 1 12.6814 14.7514 7.9318
2540 4 1 12.9792 15.6865 7.17352
3244 4 1 14.9796 16.1389 7.15648
3243 4 1 16.0567 16.0109 7.74336
3242 4 1 16.1895 14.8818 8.04341
2533 4 1 9.64184 17.6933 7.50368
2531 4 1 8.21257 16.2715 6.48812
2532 4 1 9.22943 16.7688 6.92002
2536 4 1 10.5648 16.4146 6.12564
2534 4 1 10.7659 17.8279 7.09679
2538 4 1 12.4453 17.1616 6.9241
2539 4 1 13.295 16.512 6.41237
2537 4 1 11.6495 16.8024 6.07604
3252 4 1 13.4282 17.4616 7.41497
3253 4 1 12.3505 17.4727 7.89916
3254 4 1 13.3325 17.596 7.2317
2535 4 1 11.5235 16.9421 6.66533
3255 4 1 13.3519 18.6947 7.77933
3251 4 1 14.3733 17.3454 6.76194
3250 4 1 14.6102 18.4138 6.24381
3248 4 1 16.1206 18.0664 7.11802
3245 4 1 15.3766 16.3018 6.05207
3229 4 1 18.3126 18.3651 6.0468
3246 4 1 16.4831 16.2667 5.68343
3247 4 1 16.4314 17.2331 6.29776
3234 4 1 18.1288 18.7082 7.38234
3235 4 1 17.2412 18.0075 7.9918
3274 4 1 7.11674 19.9664 6.71153
3273 4 1 7.59139 18.93 6.30878
3275 4 1 7.87713 20.5112 6.06567
3271 4 1 9.24918 19.6415 7.12511
3272 4 1 8.51137 19.6426 6.27277
3270 4 1 9.53741 19.1159 6.03782
3269 4 1 10.28 20.1464 6.0423
3268 4 1 11.1747 19.4493 6.46335
3264 4 1 12.3481 19.2417 6.26695
3265 4 1 11.7027 19.9115 5.59603
3262 4 1 12.6471 19.8913 5.97892
3260 4 1 12.8494 20.4781 7.61343
3261 4 1 12.3325 20.8484 6.68672
3259 4 1 13.2925 21.5363 7.51672
3249 4 1 15.4375 18.9703 6.96361
3256 4 1 14.0794 19.6616 8.01168
3230 4 1 18.0382 19.5209 6.14576
3231 4 1 17.9429 19.4721 7.40488
3228 4 1 19.2556 18.8809 5.67982
3140 4 1 -2.85401 24.1314 7.60995
3187 4 1 10.239 23.6577 6.71948
3174 4 1 9.48538 21.8688 7.63884
3189 4 1 11.3177 22.2296 5.51478
3181 4 1 11.3729 22.6539 7.44111
3183 4 1 10.9305 22.4531 7.95725
3184 4 1 11.5634 23.4814 7.62677
3188 4 1 11.2459 23.385 6.02821
3141 4 1 -1.84761 24.6165 7.08598
3142 4 1 -1.31654 24.8563 8.06469
3143 4 1 -0.913818 25.9245 7.69349
3185 4 1 11.7281 24.648 8.02717
3186 4 1 10.8602 24.5647 7.14338
3549 4 1 6.21285 0.48732 8.88652
3548 4 1 6.25306 1.625 9.23893
3546 4 1 7.02226 1.32623 10.2429
3545 4 1 8.00028 1.19287 9.63689
3547 4 1 6.87027 2.46672 9.93517
3544 4 1 7.85296 0.966946 8.51315
2683 4 1 20.2559 0.892394 9.21894
2681 4 1 19.6142 2.66582 9.06112
2682 4 1 19.2554 1.49779 8.81243
2684 4 1 19.7142 1.06187 8.17238
2685 4 1 19.8632 1.51648 9.29595
2686 4 1 20.5408 0.856548 10.0863
2842 4 1 22.0311 2.5034 8.70262
2883 4 1 13.5119 3.06249 10.6029
2884 4 1 13.8683 4.24533 10.4433
2875 4 1 15.7745 2.93544 10.0037
2678 4 1 17.82 3.4337 9.4636
2677 4 1 18.2756 2.79397 8.62274
2679 4 1 18.4749 3.23679 8.59768
2654 4 1 16.2289 4.97412 9.7925
2874 4 1 16.6276 3.66532 10.2778
2680 4 1 19.5865 3.56861 8.30076
2843 4 1 21.4576 3.49977 8.79935
2844 4 1 22.2143 4.3889 9.21885
2652 4 1 16.0478 6.60943 10.4684
2656 4 1 17.3573 6.59533 8.49261
2655 4 1 16.5569 5.97185 9.20438
2854 4 1 18.3742 7.16458 9.54569
2653 4 1 16.2408 6.06602 9.35512
2850 4 1 20.2496 6.0481 9.12077
2853 4 1 19.2789 6.41645 9.44294
2851 4 1 20.1573 7.24282 9.19702
2852 4 1 20.3217 6.13791 8.81973
2855 4 1 19.2371 6.45988 10.0906
2767 4 1 4.97658 8.86631 10.6592
2793 4 1 13.424 9.53208 10.1797
2791 4 1 12.2502 10.659 9.37772
2635 4 1 11.6443 9.51449 10.7118
2792 4 1 12.3444 9.50648 9.5611
2795 4 1 14.1314 8.33817 8.56013
2794 4 1 14.0982 9.40319 9.22921
2554 4 1 14.8518 10.0465 9.83097
2555 4 1 15.9002 10.0791 10.5827
2552 4 1 15.9508 10.6547 9.84686
2772 4 1 5.18667 12.6157 10.1789
2522 4 1 6.81747 12.0453 8.57328
2784 4 1 10.2974 13.2093 9.63345
2783 4 1 9.6156 13.0697 10.5774
2789 4 1 12.9315 11.0992 9.21055
2786 4 1 11.8946 13.0632 10.0848
2787 4 1 12.0006 11.8566 9.82566
2785 4 1 11.149 12.6508 9.204
2790 4 1 12.9209 10.8011 10.3838
2788 4 1 12.2232 11.9671 8.65545
2546 4 1 13.3274 13.3433 10.4911
2549 4 1 16.125 12.7685 10.1324
2551 4 1 15.9652 11.763 10.2784
2473 4 1 -8.72364 15.5363 9.09415
2475 4 1 -9.05645 15.7149 9.88217
2480 4 1 -6.42954 13.8976 8.5787
2478 4 1 -6.95872 14.0594 8.95735
2479 4 1 -6.77111 15.0567 8.39633
2477 4 1 -7.13385 14.5626 9.96686
2476 4 1 -8.06922 15.2173 10.2592
2773 4 1 4.87321 13.6453 10.5785
2777 4 1 6.70262 13.9836 10.7464
2782 4 1 9.51917 14.0643 9.78091
2780 4 1 8.84329 14.3244 10.2239
2544 4 1 13.3731 14.4781 8.71455
2543 4 1 12.4384 15.2195 8.56755
2542 4 1 13.6071 15.335 8.35857
2545 4 1 13.7498 14.2781 9.82816
3240 4 1 15.8133 15.7825 8.95514
2620 4 1 15.9435 15.5037 10.6728
3239 4 1 16.9633 15.7579 9.33339
3241 4 1 16.995 15.765 8.6171
2619 4 1 16.8509 14.9046 10.1105
2618 4 1 17.8812 15.3259 9.5379
2615 4 1 18.5105 14.8618 9.33912
2616 4 1 17.5018 14.4423 9.9564
2617 4 1 17.1105 14.617 8.88333
2614 4 1 18.918 15.0353 10.5085
2470 4 1 -10.1862 16.6394 10.3302
2471 4 1 -9.0925 17.1875 10.3213
2472 4 1 -8.31747 16.2682 10.0047
2474 4 1 -8.70189 16.7132 9.46746
3044 4 1 9.87076 16.7536 10.4338
3042 4 1 8.45564 17.8957 10.339
3041 4 1 8.86144 16.8065 9.95469
3045 4 1 9.78727 17.4496 9.47717
3046 4 1 10.0013 18.3284 10.2325
3047 4 1 10.9433 17.5654 10.1638
3236 4 1 16.7687 16.9196 8.20931
3238 4 1 16.4992 16.357 10.1815
3237 4 1 16.1543 16.7938 9.19504
3233 4 1 19.0597 18.8201 8.14033
2612 4 1 19.863 16.5757 10.4787
3121 4 1 1.13132 21.1137 10.6504
3118 4 1 1.85973 20.7573 10.1872
3176 4 1 9.39233 20.9924 9.87917
3177 4 1 9.28812 21.3128 8.70112
3175 4 1 9.35365 21.4419 8.72435
3257 4 1 14.4968 20.704 8.47643
3232 4 1 18.1091 19.5159 8.5531
3138 4 1 -4.05467 23.2464 9.27601
3139 4 1 -3.8964 23.695 8.14081
3137 4 1 -4.64161 23.7243 8.34879
3135 4 1 -4.34567 23.9282 10.6376
3136 4 1 -4.66238 23.9409 9.483
3123 4 1 -0.297194 22.3443 10.199
3124 4 1 -0.517091 23.5437 10.1375
3122 4 1 0.833213 22.0636 10.039
3166 4 1 4.90568 22.0946 9.89727
3170 4 1 6.72967 23.9331 10.6046
3168 4 1 6.30688 22.344 9.47176
3171 4 1 7.21052 23.9024 9.44184
3169 4 1 6.6868 23.5005 9.51286
3167 4 1 5.65676 22.9248 10.2361
3173 4 1 8.79125 22.7553 8.25636
3178 4 1 9.67684 21.9837 9.52678
3172 4 1 8.30979 23.3216 9.23767
3182 4 1 11.9039 23.1074 8.40614
3180 4 1 11.4587 22.18 8.62961
3179 4 1 10.7989 22.1882 9.58262
3258 4 1 13.8241 21.6648 8.53503
3132 4 1 -4.18172 25.7539 10.2262
3130 4 1 -3.31278 25.6488 9.3022
3131 4 1 -4.43429 25.6704 9.02198
3144 4 1 -0.881149 26.5797 8.71525
3127 4 1 -0.598856 25.3029 10.2811
3125 4 1 -0.68528 24.4213 9.4196
3128 4 1 -1.58721 26.0252 10.5621
3129 4 1 -2.1833 25.3183 9.72006
3150 4 1 0.78878 26.2058 9.04702
3126 4 1 0.0035741 25.3923 9.28649
3151 4 1 0.382027 26.3695 10.1135
3154 4 1 2.99854 26.2025 10.3156
3156 4 1 4.90311 25.5492 10.7088
3147 4 1 -0.453142 27.7229 8.39681
3145 4 1 -0.911509 27.3821 9.62853
3146 4 1 -1.53724 27.3666 8.55656
3149 4 1 1.66282 27.1387 8.98617
3148 4 1 0.541839 27.7078 9.09559
3152 4 1 1.22359 27.1253 10.4902
3153 4 1 2.48531 27.2542 10.6366
2882 4 1 13.0854 2.15279 11.3226
2895 4 1 11.4605 0.920585 13.0506
2897 4 1 10.9536 1.71312 13.0067
2896 4 1 10.993 1.05657 11.9833
2881 4 1 13.5782 2.18078 12.4166
2880 4 1 14.6664 1.55331 12.689
2879 4 1 15.7937 2.08135 12.7508
2877 4 1 15.5378 1.7342 11.7101
2878 4 1 15.5242 0.918311 12.5087
2689 4 1 18.793 1.83361 11.2401
2876 4 1 16.2136 2.59945 11.0744
2691 4 1 20.5879 2.27726 12.7887
2687 4 1 20.4105 1.52614 11.0985
2690 4 1 19.6617 2.25275 12.0087
2688 4 1 19.7607 2.56262 11.1685
2692 4 1 19.5088 1.83236 13.0335
2887 4 1 12.1564 4.42237 13.3491
2886 4 1 12.5141 4.14571 12.2436
2885 4 1 13.0549 3.72497 11.2789
2890 4 1 13.0954 3.14218 12.3776
2891 4 1 12.2999 3.01479 13.165
2888 4 1 13.3101 4.42741 13.1657
2889 4 1 12.3148 3.96756 12.6835
2873 4 1 16.0932 2.97553 11.0581
2870 4 1 18.4727 3.90291 11.8985
2871 4 1 17.3915 3.35167 11.8923
2872 4 1 16.3389 2.74026 12.1353
2868 4 1 16.9123 4.99038 12.0782
2869 4 1 17.8781 4.61229 12.6716
2693 4 1 19.5021 3.0491 13.1417
2650 4 1 14.9171 7.35001 11.3638
2651 4 1 16.0664 7.57652 11.1383
2648 4 1 14.6471 8.0445 12.1207
2647 4 1 13.8257 7.47435 12.6651
2865 4 1 17.2962 6.86572 12.9533
2859 4 1 18.5925 6.90903 11.4541
2860 4 1 17.9502 7.94549 11.1883
2864 4 1 17.5165 7.6335 12.0179
2866 4 1 17.7434 6.37501 11.9108
2867 4 1 16.6036 6.11771 11.8198
2856 4 1 19.1141 6.61647 11.2504
2857 4 1 20.1544 6.4241 11.7662
2858 4 1 19.7287 7.47809 11.3246
2716 4 1 19.5098 7.82973 12.5322
2766 4 1 4.69476 9.62488 11.5014
2765 4 1 5.38257 10.4718 11.8241
2769 4 1 4.70848 10.0827 11.0853
2768 4 1 5.10884 9.2716 11.8332
2764 4 1 6.09817 10.6078 12.7709
2636 4 1 10.6074 9.9359 10.9262
2637 4 1 10.1767 9.42181 11.8554
2639 4 1 10.4694 10.1651 12.5623
2638 4 1 10.4957 10.5004 11.3664
2633 4 1 11.9006 9.71586 11.0428
2634 4 1 11.7904 8.56247 11.4697
2632 4 1 12.8009 10.3439 11.4122
2641 4 1 11.188 9.09468 13.3122
2628 4 1 11.7198 10.4313 12.0631
2630 4 1 12.8696 10.5346 12.1658
2629 4 1 12.3522 9.43826 12.5005
2553 4 1 15.3955 10.5157 10.7852
2649 4 1 13.9907 8.11314 11.1483
2556 4 1 15.2005 9.21138 10.9384
2559 4 1 15.7691 10.1204 12.2146
2560 4 1 15.8749 9.67159 13.3618
2558 4 1 15.1415 9.3201 11.5608
2861 4 1 18.643 8.17305 12.1427
2557 4 1 16.2395 9.6655 11.1256
2863 4 1 18.129 8.55921 11.5439
2561 4 1 16.3927 10.6709 13.0815
2724 4 1 18.7642 9.03772 13.3117
2862 4 1 19.1067 9.16355 11.7774
2721 4 1 20.3642 8.60623 13.2082
2722 4 1 19.2885 9.09581 12.9669
2723 4 1 18.9378 10.1775 13.3053
2771 4 1 5.13948 12.457 11.3201
2770 4 1 4.70219 11.3444 11.0277
2778 4 1 7.70513 13.3558 10.8756
2763 4 1 6.85625 11.5129 12.777
2759 4 1 7.70962 12.6395 12.9769
2747 4 1 10.6505 13.3068 12.8367
2760 4 1 8.61428 11.8398 13.0526
2631 4 1 13.212 11.4223 11.5345
2627 4 1 12.0921 11.3551 12.6756
2626 4 1 12.9845 12.0259 12.3486
2746 4 1 11.5709 12.6936 13.3629
2548 4 1 15.6638 12.8093 11.2227
2547 4 1 14.4547 12.9102 10.8997
2550 4 1 15.5714 12.5239 11.0918
2744 4 1 13.5491 13.2398 13.2573
2625 4 1 13.8635 12.301 11.6743
2623 4 1 15.7003 12.9649 12.3618
2624 4 1 14.6908 12.4903 12.5721
2731 4 1 17.0962 12.0187 13.0192
2730 4 1 18.202 11.5073 13.2085
2729 4 1 18.4445 12.686 13.2525
2728 4 1 19.4994 12.2687 12.839
2774 4 1 4.60231 13.8144 11.6777
3099 4 1 5.01706 15.4844 13.3227
3100 4 1 4.63745 15.5523 12.2551
2776 4 1 5.57522 13.7524 11.2187
2775 4 1 5.45773 14.117 12.3849
2755 4 1 7.98814 14.4957 12.9962
2779 4 1 8.60626 14.0157 11.3315
2781 4 1 9.85339 14.4534 10.9297
2752 4 1 10.2319 15.8345 12.127
2748 4 1 10.7107 14.4597 12.9691
2758 4 1 8.24864 13.5597 12.4116
2754 4 1 9.08614 15.0112 13.0846
2757 4 1 8.46698 14.5925 12.8918
2751 4 1 10.9122 15.3703 11.3491
2749 4 1 11.6023 15.1154 13.361
2750 4 1 11.7651 15.4118 12.1902
2622 4 1 15.1868 14.0584 12.2781
2621 4 1 15.3693 15.2135 11.7439
2613 4 1 19.3234 15.9602 11.2604
2465 4 1 -11.7621 17.8466 12.6511
2464 4 1 -11.0379 18.8461 12.4696
2466 4 1 -11.7062 17.4359 11.4755
2462 4 1 -12.2621 17.2131 12.5028
2463 4 1 -11.2401 17.7141 12.3304
2469 4 1 -10.4477 16.3875 11.4319
2468 4 1 -10.4522 17.0564 12.4253
2467 4 1 -10.6761 16.9262 11.234
3111 4 1 2.0123 18.2631 12.7839
3110 4 1 1.34279 17.2951 12.8236
3113 4 1 2.68024 18.5939 12.4814
3105 4 1 4.02102 16.5524 13.2915
3102 4 1 4.83105 16.4308 13.0229
3101 4 1 5.52061 16.4809 12.0773
3043 4 1 8.76645 16.807 10.8613
2753 4 1 9.31908 16.204 12.7788
3040 4 1 8.72499 16.7108 11.1241
3048 4 1 10.1604 18.2268 10.8072
3038 4 1 9.96985 17.031 12.7675
3039 4 1 9.36107 17.516 11.7741
3037 4 1 11.1377 17.397 12.6778
3021 4 1 14.5667 18.7102 12.0169
3020 4 1 13.7078 18.2583 12.6184
3023 4 1 14.5334 18.7479 11.8694
2609 4 1 18.4212 18.048 12.0106
2605 4 1 18.5914 18.454 13.359
2611 4 1 20.3591 17.0519 11.4595
2610 4 1 19.283 17.5522 11.3741
2608 4 1 19.1449 17.3675 12.6285
3120 4 1 1.81887 20.8169 11.6075
3117 4 1 2.40976 20.6293 11.1974
3112 4 1 1.87117 18.8851 11.7334
3114 4 1 1.92366 19.43 12.2188
3116 4 1 3.31896 20.7345 11.9781
3115 4 1 3.07944 19.5934 12.2459
3049 4 1 9.59252 19.32 11.0616
3050 4 1 9.98058 20.4435 11.2708
3052 4 1 10.5417 20.8644 12.7619
3053 4 1 9.64146 20.1127 12.6606
3051 4 1 10.9691 20.3 11.7999
3022 4 1 15.611 19.117 12.4176
3024 4 1 14.0385 19.8686 11.6205
3025 4 1 14.3745 19.3938 12.7337
3119 4 1 2.25676 21.6776 10.8709
3163 4 1 3.3641 24.1977 12.2653
3164 4 1 3.98552 23.3196 11.5729
3165 4 1 4.68775 22.7557 10.8037
3160 4 1 3.75338 23.7115 12.5813
3134 4 1 -4.72773 24.2999 11.6805
3133 4 1 -4.03201 25.2329 11.3059
3162 4 1 2.24709 24.4846 12.2252
3158 4 1 3.78476 25.2466 11.8983
3161 4 1 3.27694 24.3305 11.7173
3159 4 1 4.60734 24.3638 12.017
3155 4 1 4.0233 26.3001 10.8086
3157 4 1 4.62334 24.6491 11.3725
2916 4 1 4.41789 1.89186 15.8129
2915 4 1 5.03859 1.32256 14.8918
2911 4 1 6.29546 0.691446 14.9607
2913 4 1 5.91697 0.882735 15.5381
2912 4 1 6.82896 0.189313 15.9801
2904 4 1 7.55165 1.05263 13.8835
2903 4 1 7.82843 2.25591 14.0463
2914 4 1 6.14442 1.43459 14.5667
2909 4 1 8.18433 0.0243867 14.4984
2908 4 1 8.31205 0.0115886 15.7091
2905 4 1 8.60472 1.27525 14.4221
2898 4 1 10.7023 1.94028 14.1534
2906 4 1 8.68437 0.411165 13.7255
2901 4 1 9.8172 2.26747 15.1428
2894 4 1 12.0208 1.61533 13.8291
2893 4 1 13.1204 1.30785 14.0955
2892 4 1 12.2702 1.93785 13.5822
2703 4 1 18.3348 2.34623 15.7533
2700 4 1 20.0814 0.373122 15.3291
2698 4 1 20.5532 1.6262 15.7017
2701 4 1 18.9334 0.818016 15.3856
2699 4 1 19.4101 1.32397 15.5383
2694 4 1 20.4029 2.21722 13.5382
2900 4 1 10.04 2.93718 15.9798
2899 4 1 10.1829 2.75955 14.8067
2902 4 1 8.89127 2.7383 14.4877
2704 4 1 18.6675 3.43244 15.9966
2697 4 1 20.2395 2.74974 15.1756
2696 4 1 21.1622 3.4483 15.4257
2695 4 1 20.9655 2.99805 14.2623
2709 4 1 20.306 5.06464 15.9667
2705 4 1 18.9815 4.63377 16.0158
2708 4 1 19.7386 4.20206 15.5293
2706 4 1 19.8441 4.21745 15.3632
2430 4 1 -18.0497 7.5236 15.4326
2428 4 1 -16.514 6.15923 14.6311
2426 4 1 -16.9303 6.34693 15.1604
2425 4 1 -18.1266 6.34352 15.3428
2429 4 1 -17.0872 7.02703 15.1277
2427 4 1 -15.9454 7.01698 15.1952
2646 4 1 13.1983 7.72892 13.6342
2645 4 1 13.1855 6.90814 14.5371
2712 4 1 21.4361 7.20554 15.2307
2715 4 1 19.8185 7.56084 13.7381
2714 4 1 20.8515 6.99045 13.7422
2717 4 1 19.7364 7.93186 13.6351
2720 4 1 20.9031 7.99309 14.1542
2718 4 1 20.8696 7.94619 13.9041
2713 4 1 21.6968 6.41766 14.4334
2432 4 1 -19.4177 9.24132 16.0381
2433 4 1 -19.0955 8.53772 15.1255
2431 4 1 -19.0226 8.21516 15.743
2434 4 1 -19.7779 9.06654 15.9877
2435 4 1 -20.705 9.06808 15.3132
2640 4 1 10.2657 9.75632 13.7416
2644 4 1 12.9557 8.10329 14.6696
2642 4 1 12.3851 9.18033 13.67
2643 4 1 13.388 9.16195 14.3059
2565 4 1 16.893 9.35493 15.8694
2566 4 1 17.9883 9.25795 15.5969
2567 4 1 18.5139 9.29559 14.5328
2564 4 1 16.2929 9.79539 14.9322
2725 4 1 18.3504 10.1215 13.6176
2568 4 1 18.0154 9.34273 15.6536
2719 4 1 20.0717 8.73207 13.7189
2571 4 1 21.0443 9.18344 16.1126
2572 4 1 21.3493 8.22874 15.552
2573 4 1 21.4452 9.37161 15.3375
2762 4 1 7.74678 11.694 13.5822
2942 4 1 5.64945 13.1635 15.6942
2943 4 1 6.83301 13.0063 15.3721
2761 4 1 8.32843 12.7059 13.7703
2947 4 1 8.31135 13.4564 14.8168
2948 4 1 8.82338 13.0694 15.7791
2950 4 1 10.0744 12.2549 15.5786
2951 4 1 9.42675 11.3801 16.1085
2745 4 1 12.6309 12.8821 13.8551
3007 4 1 12.32 12.1906 14.7069
3006 4 1 11.5178 11.225 14.6716
3005 4 1 12.412 11.9003 14.4605
3004 4 1 13.1189 12.3109 15.406
3008 4 1 11.9902 12.7213 15.7529
2743 4 1 13.5639 12.7815 14.3712
2742 4 1 14.2305 12.6588 15.314
2562 4 1 16.0675 10.9488 14.0747
2734 4 1 16.0222 12.7191 14.6282
2735 4 1 15.9361 13.2171 15.7796
2736 4 1 15.3452 12.2207 15.564
2737 4 1 15.1025 12.7728 14.6178
2563 4 1 16.601 10.8839 15.1408
2732 4 1 16.7763 11.6578 14.0272
2733 4 1 17.1667 12.7436 14.293
2727 4 1 18.9304 12.112 13.9412
2726 4 1 18.9089 10.9884 14.171
2451 4 1 -13.1094 15.8262 16.1378
3097 4 1 4.85638 15.5967 13.9394
3098 4 1 5.21354 14.4732 14.0054
3096 4 1 5.31131 15.4425 15.0891
3095 4 1 6.3232 15.3126 14.5911
3093 4 1 6.63543 15.7466 14.8663
3094 4 1 7.32528 15.2066 14.0187
2945 4 1 6.62004 13.7372 16.0451
2946 4 1 7.72609 13.7713 15.7824
2944 4 1 7.77244 13.5943 15.8579
2756 4 1 8.68594 14.0313 13.9113
3009 4 1 12.6633 13.5577 16.1101
3011 4 1 12.5201 14.6289 14.3426
3010 4 1 12.2708 13.6272 14.9654
2738 4 1 15.1439 13.6199 13.8427
2741 4 1 14.4813 13.8396 15.0788
2739 4 1 15.8868 13.8892 14.7586
2740 4 1 14.9965 14.3773 14.1685
3012 4 1 13.672 14.7175 14.6456
3013 4 1 14.4091 15.702 14.909
3014 4 1 13.497 16.1147 14.1995
2455 4 1 -12.1646 16.8536 15.19
2460 4 1 -10.9236 17.1628 13.5642
2461 4 1 -12.136 16.8498 13.6211
2458 4 1 -12.3939 16.817 15.1001
2457 4 1 -11.2804 17.3514 15.2473
2454 4 1 -12.3217 17.9811 14.8066
2453 4 1 -13.2552 17.6245 15.3621
2456 4 1 -11.3521 16.3768 15.8672
2459 4 1 -11.2372 16.8544 14.7572
3108 4 1 2.68638 17.4704 14.5786
3109 4 1 1.85448 16.863 13.8485
3106 4 1 3.00635 16.983 13.7637
3104 4 1 4.14431 16.5428 14.55
3107 4 1 3.42648 18.0157 13.7292
3103 4 1 3.97287 17.0326 13.4891
3069 4 1 5.37311 17.3373 16.1153
3067 4 1 5.33657 18.0345 14.2885
3092 4 1 6.77471 16.3726 15.8029
3089 4 1 7.29989 17.3041 16.0554
3070 4 1 6.04093 16.9904 15.2604
3068 4 1 6.00805 17.614 15.086
3066 4 1 6.5072 17.8474 14.3139
3087 4 1 7.75481 18.3292 15.3447
3036 4 1 10.6564 17.6273 13.6977
3034 4 1 12.0658 18.7699 14.085
3035 4 1 11.8126 17.6148 13.7144
3017 4 1 13.0844 16.8482 15.2138
3019 4 1 13.2781 18.3716 13.7182
3016 4 1 13.6129 17.2699 14.2679
3015 4 1 14.5169 16.5568 14.6159
2596 4 1 15.7417 18.1425 15.5942
3018 4 1 13.5476 17.7689 14.6809
2599 4 1 16.0625 18.6451 14.7163
2594 4 1 15.6778 17.1668 15.8757
2606 4 1 17.963 18.5133 14.3416
2607 4 1 18.7382 17.8691 13.5887
2601 4 1 16.6763 17.8219 14.0783
2598 4 1 16.4975 18.4632 15.8855
2603 4 1 17.9158 16.707 13.8317
2604 4 1 17.7242 17.8665 13.9623
2602 4 1 16.9234 16.7481 14.58
2600 4 1 17.1584 18.2709 15.0628
3075 4 1 4.3473 20.1968 15.6995
3064 4 1 7.42618 19.3253 15.8825
3065 4 1 6.82777 18.8463 15.0243
3063 4 1 6.57566 20.2186 15.7988
3062 4 1 7.62843 20.4856 15.1575
3054 4 1 9.1173 20.1101 13.7205
3061 4 1 8.2201 19.8398 15.8766
3060 4 1 9.15129 20.5965 15.5166
3057 4 1 10.2219 21.0069 15.3951
3058 4 1 9.8957 19.9538 15.1943
3055 4 1 9.85353 20.9252 14.2173
3059 4 1 10.2282 20.6395 16.0337
3031 4 1 12.3973 19.9952 15.5096
3032 4 1 12.002 19.0336 15.9558
3033 4 1 11.2733 18.8574 15.0295
3056 4 1 10.9456 20.6121 14.5084
3029 4 1 13.163 18.9525 15.7772
2597 4 1 15.9839 19.2575 15.1368
3026 4 1 14.6319 19.0743 13.8348
3027 4 1 14.8822 18.9269 14.9301
3028 4 1 13.8583 19.6064 15.0853
2391 4 1 -13.6291 0.836648 18.3113
2390 4 1 -13.5453 1.96421 18.5609
2917 4 1 5.26352 2.00405 16.5798
2918 4 1 5.08365 1.1053 17.3712
2919 4 1 4.53455 1.947 16.8268
2702 4 1 18.7693 1.45369 16.3659
2414 4 1 -16.755 4.75414 17.6289
2412 4 1 -17.892 4.1926 18.8002
2413 4 1 -17.9559 4.95462 17.7602
2922 4 1 4.89679 3.96784 18.4266
2920 4 1 4.31303 2.73523 17.6886
2921 4 1 4.93947 3.68325 17.276
2707 4 1 19.7123 3.31899 16.2858
2424 4 1 -18.9918 6.51512 16.2331
2423 4 1 -18.5127 6.03424 17.1971
2421 4 1 -17.3827 7.40954 17.5567
2422 4 1 -18.394 6.89879 18.0085
2419 4 1 -16.1991 7.05783 16.8735
2416 4 1 -15.093 6.37039 18.3967
2415 4 1 -16.0002 5.67527 18.0416
2417 4 1 -15.9244 6.59311 17.6518
2418 4 1 -15.289 6.23506 16.7423
2710 4 1 20.0245 6.18143 16.4901
2711 4 1 20.7791 7.03149 16.2934
2436 4 1 -20.4634 9.33217 16.4284
2437 4 1 -20.3504 10.1512 17.3661
2420 4 1 -16.6407 8.1147 16.9347
2441 4 1 -18.6632 10.5785 17.758
2934 4 1 4.34633 9.63088 18.3248
2933 4 1 3.2466 9.31623 18.76
2997 4 1 12.5774 10.1417 17.8378
2996 4 1 12.4116 9.20434 18.5849
2569 4 1 18.8306 8.90413 16.3099
2583 4 1 18.4817 10.5691 17.2264
2570 4 1 19.9354 8.7476 16.1785
2577 4 1 20.4289 10.0119 16.8294
2574 4 1 21.3593 9.961 16.3624
2576 4 1 21.6037 10.0727 17.0674
2438 4 1 -20.2856 11.3667 17.2673
2440 4 1 -18.9555 11.6428 17.2728
2439 4 1 -19.8029 12.4579 16.8999
2443 4 1 -17.4806 11.5901 16.8757
2442 4 1 -18.2839 11.7202 17.8403
2444 4 1 -16.4538 11.7052 16.2919
2446 4 1 -14.8739 13.0403 16.4495
2447 4 1 -15.6711 13.2903 17.3098
2445 4 1 -16.0135 12.8891 16.2696
2936 4 1 4.47763 10.99 18.7575
2938 4 1 4.53392 11.8612 18.7449
2937 4 1 3.42707 11.5034 18.5504
2939 4 1 5.29215 11.2741 17.9556
2941 4 1 5.57623 13.0785 16.8833
2940 4 1 5.96504 12.0717 17.3504
2949 4 1 9.93647 13.1932 16.2873
2952 4 1 10.1473 11.9835 16.9393
3003 4 1 13.3053 11.5961 16.3671
2953 4 1 11.2187 12.5767 16.8925
2954 4 1 10.8581 13.3878 16.1646
2998 4 1 12.6511 11.3367 17.7725
2999 4 1 13.5801 11.1224 18.4186
3001 4 1 14.0276 12.1349 18.3922
3002 4 1 13.8868 12.2199 17.149
2581 4 1 18.7134 10.9083 17.9346
2587 4 1 16.6138 13.2384 17.7336
2584 4 1 18.3187 11.7281 16.9487
2586 4 1 17.1928 12.2413 17.891
2585 4 1 17.1998 12.0131 16.6432
2578 4 1 20.7639 11.1455 17.2647
2579 4 1 19.8892 11.6168 17.8485
2575 4 1 20.8931 11.0052 16.9054
2582 4 1 19.2449 11.4601 17.0802
2580 4 1 19.2763 11.371 16.887
2448 4 1 -15.7111 13.8849 16.299
2449 4 1 -14.6319 14.1645 16.5873
2450 4 1 -13.8337 14.9464 16.3606
2956 4 1 9.90826 14.6625 17.8673
2957 4 1 9.21644 15.5283 18.3305
2955 4 1 10.6512 14.1993 16.9863
2978 4 1 12.8623 14.5345 17.5012
2977 4 1 12.0763 14.6589 18.4473
2979 4 1 14.0693 14.512 17.4319
2982 4 1 15.0495 14.5345 18.2034
2980 4 1 14.7626 15.5213 17.427
2981 4 1 14.5258 14.4019 17.1509
2589 4 1 16.6354 15.2996 16.543
2588 4 1 16.7103 14.3952 17.3771
2591 4 1 16.9963 15.4928 17.8256
2452 4 1 -13.6877 16.8408 16.1757
3073 4 1 5.34408 18.8363 16.6684
3091 4 1 6.81917 17.134 16.7318
3088 4 1 7.21391 18.4416 16.3514
3090 4 1 7.95158 16.6268 16.7377
3071 4 1 5.846 17.1881 16.4789
3072 4 1 6.27822 18.1102 17.0988
3086 4 1 8.07428 17.9684 16.4633
3085 4 1 8.84067 18.7164 17.0778
2595 4 1 14.7558 17.8386 16.3229
2593 4 1 16.1102 17.0876 16.9548
2592 4 1 17.2039 16.5148 17.1444
2590 4 1 17.0894 16.3489 16.9868
3074 4 1 4.23696 19.4191 16.5898
3076 4 1 3.59186 19.8539 16.6382
3077 4 1 4.76661 19.8349 16.3535
3081 4 1 5.16469 20.1479 17.3125
3078 4 1 5.09171 20.8342 16.8244
3080 4 1 4.50214 20.5908 18.2306
3084 4 1 7.74494 18.9061 17.2227
3082 4 1 6.18228 19.4683 17.5352
3083 4 1 7.22384 19.7279 17.9201
3079 4 1 5.6558 20.7169 17.9087
3030 4 1 12.7842 19.7584 16.6252
2393 4 1 -13.5331 1.78593 20.4346
2394 4 1 -14.7346 1.60252 20.7378
2395 4 1 -14.737 2.65082 20.3283
2365 4 1 -12.8556 0.334911 21.2046
2392 4 1 -13.3472 1.08161 19.41
2387 4 1 -11.5867 2.48591 21.0297
2389 4 1 -12.9597 2.68754 19.3087
2408 4 1 -16.4187 5.12159 19.688
2411 4 1 -16.8136 4.26089 19.4371
2410 4 1 -16.2384 5.16253 19.7307
2409 4 1 -16.4892 4.50063 20.703
2406 4 1 -17.3812 5.05027 19.9409
2398 4 1 -14.447 4.1931 20.2734
2396 4 1 -15.3504 3.22572 19.3921
2397 4 1 -14.1856 3.08191 19.7057
2400 4 1 -15.832 4.10573 20.0485
2401 4 1 -15.5818 5.0444 20.8237
2399 4 1 -14.9543 3.77514 19.3441
2388 4 1 -12.5156 2.71325 20.4565
2923 4 1 5.39198 4.42752 19.3843
2407 4 1 -16.9385 6.06516 20.1292
2405 4 1 -17.3738 5.76512 18.953
2402 4 1 -16.6186 5.41298 21.3468
2403 4 1 -17.6564 6.04327 20.9734
2404 4 1 -17.3655 6.519 19.8929
2924 4 1 5.37809 5.66311 19.535
2925 4 1 4.83626 6.69978 19.583
2926 4 1 4.69552 7.28388 20.6914
2931 4 1 1.88016 9.40821 19.8557
2932 4 1 2.39602 10.128 19.0533
2930 4 1 2.57505 9.98636 20.7075
2935 4 1 3.57151 10.3247 18.8487
2927 4 1 4.01813 8.1563 21.0508
2928 4 1 3.15834 8.97126 20.6027
2994 4 1 13.3739 10.0969 20.1206
2995 4 1 12.319 9.63321 19.7139
2993 4 1 12.968 9.99533 21.3532
2974 4 1 10.5439 13.3857 20.3818
3000 4 1 13.0164 12.0588 19.018
2975 4 1 11.5459 13.1997 19.8335
2990 4 1 13.119 13.2246 21.4462
2967 4 1 8.4287 14.8262 20.1933
2966 4 1 8.55666 16.0374 20.1181
2968 4 1 8.43832 15.8463 20.8096
2969 4 1 9.17705 15.1987 20.1329
2959 4 1 10.0865 15.6232 20.0845
2973 4 1 10.2612 14.2212 21.293
2970 4 1 8.96327 14.6049 21.1956
2976 4 1 12.1672 13.5262 18.8766
2989 4 1 13.4022 13.9523 20.476
2983 4 1 15.2332 13.6557 19.0397
2988 4 1 13.784 14.7805 19.6749
2987 4 1 14.8427 14.8972 19.2552
2986 4 1 14.4157 14.9149 20.4386
2984 4 1 14.1539 13.8522 19.3659
2985 4 1 15.1624 14.2112 19.8013
2963 4 1 8.8183 18.1068 19.0352
2958 4 1 9.49605 16.2733 19.2705
2960 4 1 10.1822 16.6661 19.3997
2965 4 1 8.80767 17.2354 20.1099
2964 4 1 8.09049 17.1547 19.0712
2961 4 1 9.92837 17.7906 19.7257
2962 4 1 8.95585 18.0641 20.2706
2359 4 1 -16.4017 0.357509 21.7146
2378 4 1 -13.5452 2.63504 22.6353
2367 4 1 -12.5263 0.249568 22.2331
2371 4 1 -12.407 0.109673 24.2017
2386 4 1 -12.5472 2.57987 21.782
2375 4 1 -11.9582 1.03821 24.1411
2376 4 1 -12.1181 2.15651 23.6424
2379 4 1 -14.1454 3.23477 23.5627
2380 4 1 -13.4705 4.13466 23.8437
2377 4 1 -12.6931 3.15616 23.233
2382 4 1 -11.9235 3.53355 22.6051
2383 4 1 -12.8232 4.21954 22.3567
2381 4 1 -12.293 4.14282 23.5999
2385 4 1 -11.6294 3.38375 22.096
2384 4 1 -12.7733 3.08493 21.7755
2929 4 1 3.31787 9.53712 21.6352
2992 4 1 13.1576 11.0577 21.6746
2991 4 1 12.8086 12.1324 21.9579
2972 4 1 9.43319 13.6508 22.0465
2971 4 1 8.87732 14.606 22.3512
2372 4 1 -11.6252 0.668982 24.9162
2374 4 1 -12.6905 1.12237 25.1205
ITEM: TIMESTEP
21100000
ITEM: NUMBER OF ATOMS
1913
ITEM: BOX BOUNDS ff ff ff
-3.5000000000000000e+01 3.5000000000000000e+01
-3.5000000000000000e+01 3.5000000000000000e+01
-3.5000000000000000e+01 3.5000000000000000e+01
ITEM: ATOMS id mol type x y z
1744 4 1 9.50737 -22.7187 -14.5086
1747 4 1 10.3108 -22.0404 -14.984
1742 4 1 9.17357 -22.9827 -13.5868
1745 4 1 9.70377 -21.567 -14.6507
1743 4 1 10.3268 -23.2558 -13.9036
1748 4 1 10.8584 -21.7089 -16.051
1746 4 1 9.69361 -21.5031 -15.907
1749 4 1 11.8504 -21.3545 -15.4664
1750 4 1 10.9967 -20.5821 -15.5783
1751 4 1 12.1448 -20.6619 -15.9428
1753 4 1 11.8614 -20.0377 -13.6045
1752 4 1 12.2912 -20.349 -14.717
1754 4 1 12.8789 -19.3687 -13.931
1755 4 1 14.088 -19.4862 -13.636
1723 4 1 6.3587 -24.4419 -11.1377
1720 4 1 6.65631 -24.8185 -11.4867
1722 4 1 7.01712 -25.4943 -10.9786
1725 4 1 6.25172 -22.8826 -11.8962
1724 4 1 6.65369 -24.0175 -12.1967
1726 4 1 7.21735 -22.3549 -11.5775
1728 4 1 7.53589 -21.8234 -11.1345
1740 4 1 10.1658 -22.2189 -12.1663
1739 4 1 9.03391 -22.0499 -11.7105
1741 4 1 9.8966 -22.0468 -13.3134
1737 4 1 8.46372 -20.4042 -10.9695
1738 4 1 9.45431 -21.0296 -11.203
1735 4 1 9.55299 -19.7795 -11.235
1736 4 1 9.5572 -20.9696 -10.9799
1757 4 1 15.1858 -21.0102 -13.44
1761 4 1 13.7544 -20.3657 -11.5837
1760 4 1 14.6848 -20.5848 -10.881
1758 4 1 14.5574 -20.2821 -12.6638
1759 4 1 14.7507 -21.0953 -11.8618
1756 4 1 14.502 -20.26 -12.8401
1703 4 10 1.97712 -27.5635 -8.09087
1709 4 1 3.86502 -26.9858 -9.66194
1707 4 1 3.99202 -26.9342 -9.96117
1706 4 1 2.82049 -27.0578 -9.80038
1712 4 1 4.91949 -24.7215 -9.08681
1708 4 1 4.91407 -26.5657 -9.3537
1710 4 1 4.81335 -26.543 -9.24447
1705 4 1 3.24783 -26.3764 -8.97455
1713 4 1 5.89118 -24.3542 -8.61493
1715 4 1 6.05395 -26.2166 -8.1359
1718 4 1 7.77256 -24.8119 -9.80444
1719 4 1 6.77869 -25.0297 -10.2684
1716 4 1 7.20462 -26.1185 -8.62439
1711 4 1 5.63258 -25.6054 -9.03334
1721 4 1 6.1191 -24.9201 -10.4328
1714 4 1 6.03297 -25.4763 -9.19369
1717 4 1 8.16092 -25.486 -8.86927
1785 4 1 9.07288 -24.6202 -8.61239
1727 4 1 7.04459 -22.531 -10.4347
1729 4 1 8.23794 -22.2191 -10.1303
1730 4 1 8.8901 -22.1708 -9.11907
1786 4 1 9.07491 -23.5076 -8.17347
1788 4 1 9.37001 -21.5967 -8.10511
1764 4 1 11.937 -21.5557 -8.8541
1769 4 1 13.0344 -22.6806 -8.76394
1767 4 1 12.3369 -21.9959 -9.56041
1770 4 1 14.2698 -22.6964 -8.92259
1771 4 1 15.0485 -23.4858 -8.38772
1768 4 1 13.4734 -22.1649 -9.67866
1732 4 1 10.0268 -20.6642 -8.57638
1734 4 1 10.1347 -19.9552 -10.2061
1733 4 1 9.30363 -20.3085 -9.46496
1731 4 1 9.50493 -21.1777 -9.58375
1762 4 1 13.2864 -20.4482 -10.45
1763 4 1 12.8778 -20.9956 -9.4219
1766 4 1 13.1411 -21.1213 -9.49858
1765 4 1 12.6388 -20.6553 -8.43392
1702 4 10 2.10922 -27.6244 -6.979
1704 4 10 2.71157 -26.5666 -7.93218
1780 4 1 10.1096 -24.9331 -6.9715
1783 4 1 10.1082 -25.5322 -8.0068
1784 4 1 9.14185 -25.046 -7.51213
1778 4 1 11.7031 -24.5741 -6.21721
1782 4 1 11.0447 -24.7277 -7.83656
1781 4 1 11.1249 -25.4639 -6.83216
1777 4 1 12.8583 -24.8724 -6.06515
1779 4 1 11.0643 -24.328 -7.13834
1774 4 1 13.831 -24.6082 -5.89687
1787 4 1 8.82614 -22.4397 -7.64959
1796 4 1 11.3834 -22.4094 -6.25654
1773 4 1 13.7309 -23.3966 -6.30743
1772 4 1 14.5235 -23.4879 -7.26044
1789 4 1 8.74381 -20.8696 -7.38149
1790 4 1 9.9636 -20.946 -6.96379
1792 4 1 9.38077 -21.1005 -6.35242
1791 4 1 8.94004 -21.1449 -7.4025
1793 4 1 10.5913 -21.1705 -6.22979
1794 4 1 11.4137 -20.4869 -6.65588
1795 4 1 11.3157 -21.2598 -5.72314
2209 4 1 -21.7766 -15.021 -5.94686
2210 4 1 -21.6477 -13.8957 -5.80533
2208 4 1 -21.6209 -13.8814 -5.65412
2207 4 1 -21.9041 -13.9375 -6.83136
2213 4 1 -23.1755 -13.9205 -5.86575
2206 4 1 -21.4895 -14.976 -7.30382
2202 4 1 -19.4726 -15.1192 -5.78343
2203 4 1 -19.7137 -14.8921 -7.04855
2205 4 1 -20.3871 -14.6667 -6.79442
2204 4 1 -20.3121 -14.4263 -7.90764
1775 4 1 13.3974 -24.6408 -4.70345
1776 4 1 12.2427 -24.562 -5.0878
1799 4 1 9.92982 -23.5384 -4.60641
1798 4 1 10.8026 -22.8372 -4.0386
1801 4 1 11.6735 -23.732 -3.44797
1797 4 1 10.9854 -23.0509 -5.31224
1800 4 1 11.1253 -23.8226 -4.53711
2214 4 1 -22.3309 -13.9737 -5.06853
2211 4 1 -22.4509 -14.3802 -4.99671
2188 4 1 -22.1529 -14.9838 -3.53399
2201 4 1 -19.4673 -15.0404 -4.5723
2200 4 1 -20.6705 -14.9563 -4.46207
2199 4 1 -19.9382 -14.054 -4.57562
2198 4 1 -19.101 -14.944 -4.76961
2190 4 1 -20.892 -14.7905 -2.96459
2191 4 1 -20.1622 -13.7996 -3.14253
2194 4 1 -19.6513 -14.359 -3.10171
2197 4 1 -18.4653 -14.1974 -4.06615
2195 4 1 -18.6823 -14.9646 -3.58135
2196 4 1 -17.5729 -14.9978 -3.73896
2212 4 1 -22.5162 -13.193 -5.21408
2215 4 1 -22.5281 -13.226 -4.08238
2216 4 1 -21.6126 -12.4063 -4.3073
2218 4 1 -22.6997 -12.1006 -4.19228
2217 4 1 -22.165 -11.7684 -5.17625
2220 4 1 -20.7797 -11.0496 -4.53361
2219 4 1 -21.4838 -12.0707 -4.41747
2224 4 1 -20.2289 -11.3228 -2.94435
2222 4 1 -21.5612 -10.5632 -3.26794
2221 4 1 -20.3713 -10.7014 -3.41531
3596 4 1 -2.1819 -8.716 -2.85233
3593 4 1 0.0035206 -8.60704 -3.60698
3592 4 1 0.945057 -8.45182 -2.91118
2023 4 1 -13.3141 -22.8563 -0.414217
2021 4 1 -13.3032 -22.302 -1.26701
2022 4 1 -13.0555 -23.5087 -1.4403
2024 4 1 -12.4547 -23.1349 -1.16093
2025 4 1 -12.0671 -22.8299 -0.0247007
1814 4 1 6.99225 -22.1291 -0.0540792
1808 4 1 9.74986 -22.1393 -0.0625718
1805 4 1 8.99236 -23.3774 -0.566682
1806 4 1 10.0322 -23.5255 -0.12391
1804 4 1 9.72778 -23.1219 -1.56556
1803 4 1 10.5943 -22.3521 -1.92102
1810 4 1 8.76955 -21.5829 -0.510047
1802 4 1 11.2954 -23.2857 -2.35431
2014 4 1 -15.2559 -19.1641 -0.742912
2020 4 1 -14.2268 -21.5104 -1.59753
2015 4 1 -14.0908 -19.0814 -0.922546
2013 4 1 -14.1641 -19.0537 -0.410331
2019 4 1 -13.2603 -21.5193 -0.991766
1815 4 1 7.08609 -21.0348 -0.438572
1817 4 1 6.88424 -21.454 -0.764876
1818 4 1 7.5065 -20.4462 -0.539641
1820 4 1 9.17655 -19.3072 -0.629574
1819 4 1 8.62581 -20.2591 -1.1221
2180 4 1 -23.4727 -16.4009 -0.330795
2010 4 1 -13.7992 -17.3739 -1.0678
2012 4 1 -13.2951 -18.3876 -0.867929
2009 4 1 -12.8301 -18.1727 -0.881085
2007 4 1 -11.2815 -17.7688 -0.0861591
1836 4 1 3.1718 -17.9752 -0.192283
2182 4 1 -22.334 -15.0035 -1.3238
2181 4 1 -22.5047 -16.0307 -0.787136
2183 4 1 -22.0086 -13.8715 -1.03619
2189 4 1 -21.7745 -15.6017 -2.60572
2184 4 1 -22.3023 -14.9887 -1.39118
2186 4 1 -23.1813 -14.4804 -1.4575
2187 4 1 -22.5722 -15.0857 -2.36016
2185 4 1 -22.2785 -13.804 -1.25776
2192 4 1 -19.1584 -14.0676 -2.54782
2193 4 1 -19.4477 -15.2611 -2.25333
2225 4 1 -19.8514 -11.8903 -1.97469
2226 4 1 -18.79 -12.3093 -1.43392
2227 4 1 -18.0893 -12.6678 -0.517926
2223 4 1 -20.6515 -10.3186 -2.56217
3601 4 1 -2.97502 -10.0534 -0.218065
3609 4 1 -4.0427 -8.48772 -0.560567
3594 4 1 -0.106663 -9.4377 -2.67848
3595 4 1 -1.19693 -8.98824 -2.38849
3597 4 1 -2.26827 -9.39075 -1.9784
3598 4 1 -1.89625 -8.31643 -1.52267
3605 4 1 -0.772894 -8.18932 -0.159109
3602 4 1 -1.98427 -9.50636 -0.415312
3599 4 1 -2.29891 -9.38897 -1.93583
3600 4 1 -2.42285 -9.19682 -0.725387
3591 4 1 1.90379 -8.83645 -2.17915
3590 4 1 1.95675 -8.89286 -0.903308
3610 4 1 -4.65794 -7.53027 -1.07675
3613 4 10 -4.36027 -6.59777 -0.764843
3611 4 1 -4.01503 -6.61669 -1.3075
3612 4 10 -4.60101 -5.51104 -1.23303
3614 4 10 -4.62569 -5.7465 -1.54153
3589 4 1 1.63748 -7.83007 -0.541967
2028 4 1 -12.8427 -23.8541 1.43009
1962 4 1 -11.0582 -22.7767 2.24187
2026 4 1 -12.4712 -23.3919 0.953549
1961 4 1 -10.83 -23.345 1.15394
2029 4 1 -12.111 -23.2754 2.16935
2030 4 1 -13.1537 -23.7123 2.20084
1963 4 1 -11.8534 -21.9271 2.00466
2027 4 1 -13.2853 -22.7017 1.24211
1959 4 1 -9.84407 -22.6162 1.15525
1958 4 1 -9.21142 -22.0788 1.99613
1960 4 1 -10.4301 -22.8313 0.124707
1813 4 1 7.57797 -22.224 1.02519
1816 4 1 7.38595 -22.1546 0.0508328
1811 4 1 8.86399 -22.0675 0.637856
1807 4 1 8.93469 -22.964 0.0846839
1812 4 1 8.50513 -22.4761 1.66906
1809 4 1 8.70738 -22.5227 0.269035
2175 4 1 -21.6009 -19.8694 1.76331
2176 4 1 -21.4106 -19.6705 0.585134
2173 4 1 -20.1374 -20.6562 1.99231
2174 4 1 -20.6978 -20.278 0.990357
2172 4 1 -19.4405 -19.9095 2.63327
2016 4 1 -14.5175 -19.0305 0.163229
2017 4 1 -13.9208 -20.1205 0.484876
2018 4 1 -13.8441 -21.1987 0.0717175
1908 4 1 -0.42279 -19.6205 1.9992
1910 4 1 0.608133 -21.01 2.33062
1832 4 1 6.58443 -19.3114 1.209
1831 4 1 6.62067 -20.5904 1.29935
1830 4 1 7.71158 -20.2549 1.50597
1829 4 1 7.74619 -19.0602 1.34713
1822 4 1 10.3078 -19.6364 1.29608
1827 4 1 9.51518 -19.2257 2.53275
1826 4 1 10.5922 -18.9683 2.05637
1821 4 1 9.80794 -19.9119 0.264121
1824 4 1 11.1862 -18.9591 2.38764
2178 4 1 -21.8804 -17.7848 0.758099
2179 4 1 -22.4773 -17.1278 0.00412681
2177 4 1 -21.4462 -18.6214 0.129265
2011 4 1 -13.7295 -17.7603 0.0435184
2006 4 1 -11.1858 -18.5233 0.892505
2004 4 1 -11.1614 -18.0124 1.58359
2008 4 1 -12.5127 -17.8944 0.174723
2005 4 1 -10.043 -18.4574 1.22068
2001 4 1 -9.62554 -17.9578 2.15393
1998 4 1 -8.73289 -17.9504 2.08189
1997 4 1 -9.15809 -16.9735 2.55313
1906 4 1 -0.858433 -17.6871 0.872298
1905 4 1 -1.69693 -18.0422 0.0920127
1907 4 1 -0.569256 -18.7981 1.13206
1903 4 1 -0.100125 -17.0965 1.53648
1904 4 1 -1.15823 -17.5771 1.09212
1837 4 1 2.14125 -17.9999 0.439603
1839 4 1 2.5659 -16.1713 0.240114
1901 4 1 1.24827 -18.7065 2.21431
1902 4 1 0.185358 -18.0183 2.23252
1834 4 1 4.84855 -18.7985 0.734718
1840 4 1 3.70715 -16.1655 0.637935
1835 4 1 3.61909 -18.6755 0.758315
1838 4 1 3.00514 -17.2173 0.715815
1833 4 1 5.9684 -18.3536 1.1594
1828 4 1 8.455 -18.834 2.28894
1823 4 1 10.6054 -18.4836 1.38742
1825 4 1 11.0445 -17.9506 1.77721
1842 4 1 5.04269 -15.0169 1.62536
1841 4 1 4.28499 -15.9036 1.60465
1845 4 1 3.99999 -13.8616 2.6445
2238 4 1 -21.7529 -12.6218 2.05334
2237 4 1 -22.2396 -12.4153 1.07209
2236 4 1 -22.0506 -11.6202 1.98503
2235 4 1 -22.7621 -10.8163 2.27888
2230 4 1 -19.3766 -10.833 0.459043
2229 4 1 -18.6114 -11.7523 0.758129
2228 4 1 -17.9245 -12.7308 0.601771
2234 4 1 -22.3369 -10.1037 1.38993
2232 4 1 -21.5824 -10.6832 1.0499
2233 4 1 -21.2978 -9.50157 1.09379
2231 4 1 -20.4942 -10.3725 0.510446
3608 4 1 -3.49005 -8.89959 0.403564
3606 4 1 -1.72949 -8.55885 0.393743
3607 4 1 -2.45406 -9.36569 0.907576
3603 4 1 -1.75839 -8.45485 0.0561352
3604 4 1 -1.55648 -7.31731 0.121094
3588 4 1 1.53322 -7.70252 0.667918
3586 4 1 2.36467 -6.9151 0.548132
3585 4 1 2.32456 -6.15292 1.47407
3587 4 1 2.46275 -7.95685 0.00872092
3584 4 1 3.2602 -5.57785 1.10803
3583 4 1 2.98311 -5.10784 2.25905
1954 4 1 -8.42054 -24.8635 4.42492
2165 4 1 -17.5029 -21.5746 4.21964
2167 4 1 -17.8896 -21.6304 4.6484
2036 4 1 -15.8188 -23.7519 4.53701
2034 4 1 -14.1071 -22.5244 4.16333
2033 4 1 -14.4234 -22.6188 3.04136
2035 4 1 -15.12 -23.1055 3.86659
2037 4 1 -15.0548 -22.9609 4.07495
2038 4 1 -15.8457 -23.1942 4.99122
2039 4 1 -14.8087 -22.5896 5.22091
2031 4 1 -13.0403 -23.3962 3.38044
2032 4 1 -13.4574 -22.201 3.4993
1965 4 1 -11.55 -21.6041 3.66662
1967 4 1 -10.9561 -22.0175 3.74224
1966 4 1 -11.793 -22.7431 3.36145
1964 4 1 -11.087 -22.4477 2.81762
2042 4 1 -13.4264 -23.6197 4.9
1957 4 1 -9.83109 -22.7776 2.80395
1956 4 1 -9.22129 -23.297 3.70977
1968 4 1 -10.2831 -22.7104 4.47389
1955 4 1 -8.17969 -23.7297 4.0765
1917 4 1 -0.947355 -22.8039 3.95125
1916 4 1 -0.380444 -22.9437 5.05247
1918 4 1 -0.302724 -23.6517 4.59163
1915 4 1 0.272335 -22.1332 4.37934
2118 4 1 -19.6494 -20.1647 5.2204
2119 4 1 -20.1255 -20.0253 4.12523
2120 4 1 -20.7373 -19.3378 3.29354
2169 4 1 -18.4828 -19.6995 3.77546
2166 4 1 -18.2159 -20.6883 3.85347
2164 4 1 -17.0812 -21.0926 5.28237
2163 4 1 -16.578 -19.9798 5.24227
2161 4 1 -16.4912 -19.3689 4.90512
2168 4 1 -17.7846 -20.4962 4.13285
2080 4 1 -13.4939 -19.5456 5.21163
1974 4 1 -7.67572 -20.3004 5.08977
1976 4 1 -7.46517 -20.3709 5.2587
1909 4 1 0.47612 -19.842 2.75961
1913 4 1 0.557033 -20.6572 4.10609
1914 4 1 0.487886 -21.1857 5.20175
1911 4 1 1.60969 -20.528 2.841
1912 4 1 0.665189 -21.0863 2.96756
2123 4 1 -21.7046 -17.8734 5.08772
2124 4 1 -21.8056 -17.1873 4.20489
2170 4 1 -19.158 -18.8116 4.10848
2122 4 1 -21.4254 -17.6535 3.90087
2125 4 1 -20.816 -17.5462 4.81665
2127 4 1 -18.9728 -18.0372 3.49769
2171 4 1 -19.5686 -18.7658 2.95254
2126 4 1 -19.8928 -17.425 4.02363
2128 4 1 -19.0414 -17.8284 4.63234
2121 4 1 -20.3877 -18.1635 3.42923
2129 4 1 -18.149 -17.7204 5.33476
2156 4 1 -15.8479 -16.4884 5.37429
2159 4 1 -16.1178 -18.0073 4.74841
2079 4 1 -14.0986 -18.5507 5.19767
2078 4 1 -13.9922 -17.3602 5.20718
2003 4 1 -11.2764 -18.4192 2.70073
2077 4 1 -13.355 -16.4521 4.70494
2074 4 1 -12.1808 -16.2273 4.51518
2068 4 1 -11.212 -17.9701 5.34588
2002 4 1 -10.2158 -18.3459 3.12487
1999 4 1 -9.37751 -17.4958 3.03056
2000 4 1 -10.5375 -17.7945 2.79883
1996 4 1 -9.17181 -17.6861 3.55212
1995 4 1 -8.20555 -17.0045 4.10968
1899 4 1 0.8269 -16.9814 3.50224
1900 4 1 1.48455 -17.8489 3.0975
1898 4 1 0.814119 -16.1925 4.39199
1897 4 1 1.28685 -17.233 4.5928
1896 4 1 1.42808 -16.2209 4.09753
2242 4 1 -24.1648 -13.6709 5.01162
2241 4 1 -23.0132 -13.504 4.9659
2076 4 1 -14.1018 -15.9675 3.89243
2071 4 1 -11.0809 -15.0886 5.35637
2075 4 1 -13.0757 -15.4881 4.34854
2073 4 1 -12.1675 -15.1526 3.87691
2072 4 1 -11.7777 -15.9216 4.69909
1994 4 1 -8.73575 -15.8944 3.90895
1991 4 1 -8.58121 -15.1024 5.20504
1993 4 1 -7.90431 -15.1397 3.59394
1992 4 1 -7.53314 -15.2921 4.67362
1891 4 1 -0.535181 -14.956 4.14811
1890 4 1 -0.33924 -13.8272 4.55575
1888 4 1 -0.886512 -13.7428 4.30911
1892 4 1 -0.204538 -15.6904 5.0568
1895 4 1 0.438189 -15.628 4.42621
1844 4 1 4.27032 -14.7383 3.39725
1846 4 1 4.57137 -13.5968 3.59185
1843 4 1 5.29534 -14.9535 2.73751
2243 4 1 -24.7915 -12.9139 4.37736
2244 4 1 -25.0153 -12.0475 3.487
2239 4 1 -21.7172 -12.3613 3.26265
2240 4 1 -22.567 -12.7237 4.09763
2245 4 1 -23.9297 -11.8068 3.21859
2246 4 1 -22.8353 -11.4491 3.15089
1887 4 1 -1.34541 -12.7879 4.92102
1883 4 1 -1.28612 -11.7158 3.98273
1886 4 1 -1.31778 -11.6762 5.09356
1885 4 1 -1.12512 -11.5901 3.92479
1884 4 1 -1.67222 -11.3254 2.96062
1882 4 1 -0.816841 -10.8741 4.65702
1851 4 1 2.28579 -12.6953 4.99094
1852 4 1 1.98737 -11.5386 5.07997
1850 4 1 2.36544 -13.0749 3.88181
1849 4 1 2.82611 -12.1732 4.66146
1847 4 1 4.31511 -12.4992 4.02739
1848 4 1 3.82735 -12.6858 5.12489
2248 4 1 -24.1927 -10.6003 4.71553
2247 4 1 -23.7441 -10.7282 3.60683
1877 4 1 -3.64245 -9.24404 5.37754
1876 4 1 -4.57974 -8.58912 5.2966
1881 4 1 -1.38705 -10.0404 5.2631
1858 4 1 1.79158 -8.34099 5.11504
1857 4 1 1.41397 -9.50626 5.00081
1873 4 1 -3.728 -5.5878 4.81722
1875 4 1 -4.48767 -7.3422 5.01279
1866 4 1 -0.43905 -5.66756 5.04181
1863 4 1 -0.111393 -7.67701 4.97873
1872 4 1 -4.1679 -4.96951 3.94605
1871 4 1 -3.05522 -4.88769 4.15277
1870 4 1 -2.14219 -4.52546 4.7944
1869 4 1 -2.29797 -4.4205 3.70782
1868 4 1 -1.54588 -4.24548 4.54708
1867 4 1 -1.15397 -5.31348 4.21156
3576 4 1 -0.325442 -3.46085 3.1652
3580 4 1 0.678113 -5.1898 3.30491
3581 4 1 1.07539 -4.00858 3.1903
3582 4 1 2.14252 -4.58194 2.94665
3579 4 1 1.16499 -4.56824 4.15581
3578 4 1 1.12268 -3.37105 4.2665
3575 4 1 0.577131 -2.69357 2.96315
3577 4 1 0.340689 -2.58378 3.6964
3573 4 1 2.39402 -1.72897 3.35719
3574 4 1 1.24182 -1.94545 3.52156
3571 4 1 3.92024 -1.3834 4.24507
3568 4 1 5.31478 -1.5148 3.69595
3570 4 1 4.94233 -1.11276 3.54802
3569 4 1 4.60358 -1.43149 4.6841
3572 4 1 3.20752 -2.34442 3.92559
3567 4 1 5.93233 -2.13741 4.46877
3564 4 1 5.95901 -1.34772 5.3817
1937 4 1 -8.38125 -27.2008 7.6531
1941 4 1 -4.88895 -26.9479 7.80253
1953 4 1 -8.23805 -25.0838 5.59211
1938 4 1 -8.09062 -26.1331 7.91458
1939 4 1 -6.98664 -25.9731 7.34815
1942 4 1 -5.64481 -26.807 6.89263
1947 4 1 -6.62137 -24.2976 5.77397
1940 4 1 -5.79339 -26.1505 7.46638
1945 4 1 -5.50623 -25.8497 6.53795
1943 4 1 -5.56272 -25.7699 7.58814
1946 4 1 -6.2655 -24.9497 6.73617
1948 4 1 -5.61478 -24.6023 6.36384
1944 4 1 -4.64595 -25.1452 7.18996
1922 4 1 -0.32348 -24.4332 7.88729
1923 4 1 -0.74321 -25.6265 7.78691
2040 4 1 -15.5069 -23.3928 5.89587
2044 4 1 -14.1284 -22.2725 6.00352
2041 4 1 -14.3101 -23.2387 5.57703
2045 4 1 -14.046 -21.574 6.97263
2043 4 1 -13.1437 -22.9136 5.81806
1951 4 1 -8.7606 -23.7631 6.09787
1969 4 1 -9.92526 -21.9978 5.39911
1952 4 1 -7.65463 -24.2184 6.14817
1950 4 1 -7.58747 -23.8769 6.43786
1949 4 1 -6.5288 -24.1291 6.90001
1919 4 1 -0.942012 -22.9878 5.43045
1921 4 1 -0.339389 -24.0718 6.72671
1920 4 1 -1.4127 -23.6118 6.32971
2114 4 1 -19.3306 -20.6064 7.39956
2131 4 1 -19.3645 -19.1761 5.84613
2132 4 1 -20.0806 -19.4599 6.84858
2117 4 1 -18.717 -20.0146 5.86728
2116 4 1 -18.7027 -19.8202 7.05217
2112 4 1 -17.8671 -18.9723 6.98992
2113 4 1 -18.2914 -20.1348 7.02009
2111 4 1 -16.6781 -19.4609 7.02164
2110 4 1 -16.3908 -20.3757 7.65794
2162 4 1 -15.4051 -19.5921 5.38843
2046 4 1 -14.4653 -21.5119 5.79866
2047 4 1 -14.2244 -20.5186 6.51656
2097 4 1 -15.0718 -20.5944 7.53648
2095 4 1 -14.6216 -18.9831 7.7949
2048 4 1 -13.2803 -20.1385 7.16064
2049 4 1 -12.8318 -20.8636 6.23189
2081 4 1 -12.5118 -19.1105 5.76324
2050 4 1 -12.896 -20.0901 7.18737
2084 4 1 -11.8101 -19.5061 6.9085
1970 4 1 -9.59463 -21.2387 6.31589
1971 4 1 -9.74678 -20.0646 6.59134
1972 4 1 -9.13514 -20.4708 5.62942
1973 4 1 -8.1503 -21.2818 5.62456
1986 4 1 -8.43116 -19.3289 5.74507
1984 4 1 -8.86683 -19.0467 7.66678
1975 4 1 -7.31503 -19.2647 5.54705
1978 4 1 -7.00522 -20.5079 6.87204
1977 4 1 -7.42659 -19.5478 6.16349
1979 4 1 -7.79083 -19.8301 7.43309
1980 4 1 -6.84978 -20.5737 7.70591
1981 4 1 -6.6373 -19.3798 7.49406
1982 4 1 -7.81311 -19.5926 7.42714
2133 4 1 -20.0017 -18.3464 7.14066
2134 4 1 -20.6964 -17.3065 7.24673
2135 4 1 -20.1105 -17.9894 8.04478
2160 4 1 -16.3136 -18.5707 5.74062
2130 4 1 -18.8016 -18.222 6.19113
2152 4 1 -17.0753 -16.5369 6.76163
2151 4 1 -16.5476 -17.546 7.07784
2149 4 1 -16.5349 -17.1724 7.28216
2150 4 1 -16.8213 -18.152 7.99175
2148 4 1 -17.0819 -17.9429 7.94707
2155 4 1 -15.7719 -16.7757 6.57629
2158 4 1 -15.4801 -17.4365 5.50711
2157 4 1 -15.2146 -16.734 6.44697
2091 4 1 -14.2992 -16.2589 7.87543
2092 4 1 -15.2684 -16.926 7.6246
2082 4 1 -12.5385 -17.9772 6.17699
2069 4 1 -10.7899 -16.9128 5.80689
2087 4 1 -12.8045 -16.4871 8.01593
2085 4 1 -11.5711 -18.3299 7.24325
2083 4 1 -11.7805 -18.2568 7.12515
2086 4 1 -12.034 -17.4226 7.92693
1989 4 1 -9.14846 -16.4846 6.58289
1990 4 1 -8.89227 -16.2557 5.42588
1987 4 1 -8.47778 -18.26 6.36466
1985 4 1 -8.87588 -18.6322 6.57461
1988 4 1 -9.43972 -17.6482 6.6979
2067 4 1 -10.2459 -17.7557 6.06263
2066 4 1 -10.7366 -17.1115 7.02904
2065 4 1 -10.0052 -17.2093 7.97444
2154 4 1 -15.7395 -15.9023 5.75745
2153 4 1 -16.0642 -15.9748 6.90294
2070 4 1 -11.6165 -16.1076 5.89378
2088 4 1 -12.0224 -15.5976 7.87623
1893 4 1 -0.631847 -15.2763 6.07452
1889 4 1 -0.973573 -13.4747 5.45618
1894 4 1 0.00473393 -16.0694 5.40688
2255 4 1 -23.5082 -11.3697 7.78739
2254 4 1 -22.365 -11.0591 7.44384
2252 4 1 -21.95 -10.9872 6.96531
2251 4 1 -22.7581 -11.6644 6.4341
2253 4 1 -22.9261 -11.6403 6.601
1854 4 1 0.881617 -11.2616 6.48638
1853 4 1 1.42897 -12.2142 5.8875
2257 4 3 -24.9428 -9.39097 7.72854
2249 4 1 -23.857 -9.81313 5.53822
2256 4 1 -24.1649 -10.3614 7.69053
2250 4 1 -23.1653 -10.593 6.13825
1878 4 1 -3.04844 -8.25756 5.67764
1879 4 1 -1.96817 -8.77216 5.69628
1880 4 1 -0.779092 -9.21737 5.8667
1861 4 1 -1.02342 -8.25013 6.01308
1856 4 1 0.230954 -9.43228 5.41848
1855 4 1 0.683665 -10.4889 5.52023
1860 4 1 0.125999 -8.65292 6.36633
1859 4 1 1.22444 -8.18617 6.19759
1862 4 1 0.143151 -8.24108 5.99133
1874 4 1 -3.65115 -6.58424 5.39184
1864 4 1 0.230773 -6.6337 5.52199
1865 4 1 0.663109 -5.53001 5.62438
3563 4 1 6.19118 -0.912962 6.45432
3565 4 1 5.4828 -1.69368 6.50705
3566 4 1 6.05167 -1.54797 5.4978
3562 4 1 7.29142 -1.14469 6.16099
3560 4 1 8.96918 -0.398577 5.71099
3561 4 1 8.16051 -0.431276 6.56876
2700 4 1 20.1024 -0.0502689 7.93471
1927 4 1 -3.23259 -27.728 8.63137
1930 4 1 -3.54341 -27.1615 9.6041
1926 4 1 -2.50101 -27.1548 9.34024
1936 4 1 -8.24823 -26.2845 8.40121
1935 4 1 -8.2334 -25.0581 8.79727
1934 4 1 -7.36176 -25.6181 9.32949
1932 4 1 -5.58368 -25.8936 10.0705
1933 4 1 -6.58236 -25.1737 10.0681
1929 4 1 -3.21412 -25.9895 9.61737
1928 4 1 -3.68858 -26.6743 8.77507
1925 4 1 -2.79442 -26.3459 8.48994
1931 4 1 -4.61161 -26.5785 9.81778
1924 4 1 -1.70062 -25.9654 8.41436
2103 4 1 -16.3709 -22.1679 8.89162
2102 4 1 -15.2173 -22.02 9.13734
2104 4 1 -15.6806 -23.1571 9.17162
2105 4 1 -15.7789 -22.2358 9.96519
2115 4 1 -19.1023 -19.632 8.21672
2108 4 1 -16.9054 -21.3422 9.697
2106 4 1 -16.4084 -21.2307 10.0899
2107 4 1 -17.3434 -20.3672 10.2831
2109 4 1 -16.705 -21.1819 8.43372
2100 4 1 -15.5877 -20.1285 10.1897
2099 4 1 -15.2941 -19.782 9.08009
2101 4 1 -15.414 -20.9109 9.22875
2098 4 1 -14.5063 -19.8698 8.23178
2096 4 1 -14.3463 -20.0786 8.27389
2051 4 1 -12.4661 -20.1206 8.24969
2052 4 1 -12.0947 -20.3291 9.35237
2053 4 1 -11.7552 -19.3672 9.89274
2054 4 1 -12.6245 -19.324 9.02099
2055 4 1 -11.373 -19.1524 9.09706
2058 4 1 -9.41187 -19.0319 9.99821
2057 4 1 -10.3509 -19.3165 10.6487
1983 4 1 -8.00363 -19.3142 8.53122
2137 4 1 -19.294 -18.1417 9.36352
2138 4 1 -20.4134 -18.4826 9.63911
2136 4 1 -19.0049 -18.4639 8.2899
2139 4 1 -19.2537 -18.2846 9.72335
2147 4 1 -17.1874 -16.7665 8.09984
2146 4 1 -16.2886 -16.9458 8.8433
2144 4 1 -17.269 -16.2162 9.08783
2145 4 1 -17.3655 -17.3722 9.18637
2142 4 1 -17.1436 -17.5344 9.41633
2143 4 1 -17.9046 -17.0915 8.67002
2141 4 1 -17.1843 -17.9258 10.6063
2140 4 1 -18.1557 -18.3365 9.99356
2093 4 1 -14.7279 -17.4534 8.59001
2094 4 1 -14.2162 -18.4139 8.76028
2062 4 1 -10.9502 -16.1667 9.84253
2089 4 1 -12.2255 -16.5344 8.60684
2090 4 1 -13.2429 -16.8826 8.12831
2056 4 1 -10.5028 -18.651 9.65187
2059 4 1 -10.1564 -18.1464 10.0206
2064 4 1 -10.3692 -16.3644 8.71976
2061 4 1 -10.6137 -17.0786 10.5588
2063 4 1 -9.94431 -15.6441 9.5327
2291 4 1 -16.8589 -12.4972 10.3507
2258 4 1 -24.252 -8.88019 8.56814
2259 4 1 -25.2247 -9.44825 8.73927
2260 4 1 -25.014 -8.33956 9.03704
2263 4 1 -24.3023 -7.67176 9.61544
2261 4 1 -24.2876 -7.38653 8.91402
2262 4 1 -23.5504 -6.72948 9.48781
2265 4 1 -23.4912 -6.27535 9.83695
2264 4 1 -23.4723 -7.34097 10.334
2698 4 1 19.5043 -0.172132 8.59107
2699 4 1 20.1146 -1.21899 8.17453
2697 4 1 19.3655 -0.431503 9.73137
2694 4 1 20.9927 -0.673487 9.72543
2695 4 1 19.9515 -0.0283329 9.87563
2693 4 1 21.7428 -0.366866 8.86174
2060 4 1 -10.8354 -18.1673 11.0738
2286 4 1 -18.245 -13.3702 13.1547
2289 4 1 -17.8927 -11.7498 11.268
2288 4 1 -17.044 -12.0953 12.0777
2287 4 1 -17.4223 -13.2133 12.3853
2290 4 1 -16.6654 -11.9626 11.4135
2292 4 1 -17.5026 -11.5388 10.8191
2293 4 1 -16.7 -10.9241 11.5027
2294 4 1 -16.9598 -11.0156 12.6471
2270 4 1 -22.8867 -9.19949 12.3015
2271 4 1 -23.0835 -8.17616 12.8379
2295 4 1 -17.5706 -10.0032 12.7809
2266 4 1 -23.2195 -6.62736 10.9521
2268 4 1 -22.5944 -7.20083 11.2001
2269 4 1 -22.8839 -7.97616 12.1383
2267 4 1 -22.1996 -6.11397 11.3974
2886 4 1 12.3751 -0.00441257 12.6556
2887 4 1 13.297 -0.496599 12.1236
2890 4 1 11.5332 -1.58908 12.4684
2889 4 1 12.6711 -1.90967 12.1632
2888 4 1 13.7913 -1.50778 12.4261
2303 4 1 -16.7928 -13.6408 15.4281
2302 4 1 -17.9824 -13.7738 15.2365
2309 4 1 -15.9351 -15.7806 16.0113
2311 4 1 -14.8278 -14.0189 14.8001
2310 4 1 -15.5081 -14.6844 15.4592
2312 4 1 -15.7066 -13.588 15.476
2279 4 1 -21.9557 -11.7811 13.9487
2280 4 1 -21.5399 -12.0981 15.0704
2278 4 1 -23.0268 -11.3958 14.4934
2283 4 1 -18.9372 -12.2631 14.5376
2285 4 1 -19.3761 -13.2873 13.4982
2281 4 1 -20.6051 -11.7913 14.4195
2284 4 1 -19.4046 -13.347 14.7646
2282 4 1 -19.5323 -11.3457 14.0171
2301 4 1 -17.4089 -12.8429 15.7893
2299 4 1 -17.6384 -12.5788 15.4932
2296 4 1 -17.7129 -10.8643 13.6133
2297 4 1 -17.9336 -11.3368 14.7155
2298 4 1 -17.4635 -11.4265 15.8601
2314 4 1 -14.7522 -12.2192 14.9234
2315 4 1 -13.9191 -11.3968 15.1863
2313 4 1 -14.5259 -13.4323 15.2758
2328 4 1 -15.0538 -11.6534 16.113
2327 4 1 -15.6914 -10.9676 15.3471
2273 4 1 -22.2713 -9.09031 14.9131
2277 4 1 -22.6091 -10.2435 14.8411
2275 4 1 -22.0615 -8.62345 15.6059
2276 4 1 -21.9913 -9.77507 15.8007
2274 4 1 -23.2304 -8.81515 15.6134
2272 4 1 -22.5597 -8.5334 13.934
2323 4 1 -17.0013 -8.95092 14.4146
2322 4 1 -17.7072 -9.42845 13.5985
2320 4 1 -16.716 -10.7598 13.8212
2321 4 1 -17.3368 -10.0707 14.5226
2324 4 1 -16.8049 -9.67279 15.3426
2316 4 1 -14.5625 -10.7374 14.3912
2318 4 1 -14.9699 -9.74917 13.5248
2317 4 1 -15.418 -9.97918 14.5239
2319 4 1 -15.6037 -10.639 14.0664
2325 4 1 -15.7185 -10.049 15.8005
2901 4 1 9.02226 -0.240781 15.757
2895 4 1 9.65002 -1.52854 15.2183
2896 4 1 10.4095 -2.29047 15.9026
2898 4 1 9.54955 -1.62701 15.5659
2897 4 1 10.3762 -1.96848 14.6946
2893 4 1 11.9083 -1.94447 14.8127
2891 4 1 11.2912 -1.91212 13.5783
2892 4 1 12.2168 -1.20849 13.9032
2894 4 1 10.8122 -1.90252 15.0648
2306 4 1 -16.5051 -14.0965 17.0504
2305 4 1 -17.6275 -13.8165 16.6738
2308 4 1 -17.0372 -15.2949 16.2288
2307 4 1 -15.9318 -15.077 16.6563
2304 4 1 -16.726 -12.9763 16.3524
2300 4 1 -17.3172 -11.7746 16.2697
2331 4 1 -15.1115 -11.8531 17.7946
2326 4 1 -15.2526 -10.9178 16.4765
2330 4 1 -14.9996 -12.0908 16.7005
2329 4 1 -14.924 -10.8887 16.9608
2332 4 1 -15.22 -12.5342 16.9
2333 4 1 -15.8388 -11.5965 17.1702
2334 4 1 -15.6847 -10.384 17.3105
2336 4 1 -15.1746 -9.1096 18.5839
2335 4 1 -14.7142 -10.0594 17.9806
2337 4 1 -14.8693 -10.3236 18.5608
2900 4 1 8.51515 -0.531325 16.7276
2899 4 1 8.61929 -1.54218 16.2367
2346 4 1 -19.2098 -8.84759 19.8164
2345 4 1 -18.1919 -8.29295 19.4648
2344 4 1 -17.0049 -8.35159 19.3814
2343 4 1 -16.3466 -8.4335 20.3569
2341 4 1 -16.7974 -8.52977 19.6745
2340 4 1 -16.0186 -9.39023 19.3135
2342 4 1 -15.7629 -8.58887 19.3016
2338 4 1 -15.0245 -9.85489 19.6404
2339 4 1 -16.0242 -9.86272 20.3582
2347 4 1 -19.6455 -7.79038 19.6272
2349 4 1 -18.2495 -7.19074 21.0529
2348 4 1 -18.5189 -7.83937 20.1221
2350 4 1 -18.3499 -6.31617 20.1936
2352 4 1 -16.6764 -6.09214 21.2347
2351 4 1 -17.7325 -6.63802 21.2564
2397 4 1 -16.6966 -0.0708951 21.0471
2396 4 1 -17.9209 -0.221463 20.7988
2385 4 1 -14.2926 -0.794062 20.2627
2386 4 1 -13.6354 -0.100984 19.6196
2382 4 1 -12.7368 -1.49058 19.8993
2379 4 1 -11.8583 -0.628101 19.7359
2381 4 1 -11.5797 -1.43558 19.393
2380 4 1 -11.0069 -0.494341 18.8954
2383 4 1 -12.8645 -0.432256 20.559
2378 4 1 -11.924 -0.011033 20.7732
2353 4 1 -16.4352 -6.36868 22.42
2354 4 1 -16.619 -5.17307 22.6242
2356 4 1 -16.9642 -4.40656 22.9454
2357 4 1 -16.8801 -3.27529 22.4032
2355 4 1 -16.1783 -4.93385 23.7008
2358 4 1 -15.8957 -3.17356 21.6337
2362 4 1 -16.9258 -0.333528 22.3845
2361 4 1 -16.193 -1.2547 21.9371
2364 4 1 -15.0238 -0.303489 23.1742
2359 4 1 -16.1158 -1.99212 21.848
2360 4 1 -15.0827 -1.59515 22.3216
2376 4 1 -12.3562 -0.646868 21.8301
2374 4 1 -12.1974 -0.732565 22.2058
2375 4 1 -12.8457 -1.71518 22.1959
2373 4 1 -12.2989 -1.03202 23.4083
2371 4 1 -13.8919 -1.30424 25.0981
2368 4 1 -13.8417 -0.684444 25.4066
2372 4 1 -12.8344 -1.30368 24.4787
2370 4 1 -13.0357 -0.565838 25.5809
3406 4 1 13.3532 17.0765 -10.7834
3418 4 1 14.0871 22.1164 -10.8263
3388 4 1 6.91711 14.3763 -8.42414
3387 4 1 6.10617 15.152 -8.1834
3386 4 1 6.99178 15.9859 -8.27039
3399 4 1 10.4509 15.4283 -9.79621
3398 4 1 11.151 15.5703 -8.88533
3460 4 1 12.7172 15.6053 -8.10684
3383 4 1 7.9284 17.1045 -8.09296
3385 4 1 6.47126 17.0685 -8.59932
3400 4 1 9.64631 16.1937 -9.27729
3401 4 1 10.6058 16.9124 -9.0565
3402 4 1 11.3033 17.1313 -10.0677
3404 4 1 12.9604 18.3311 -10.3159
3397 4 1 10.8076 16.4624 -8.19746
3403 4 1 12.1669 17.8603 -9.58463
3405 4 1 12.3824 17.2524 -10.0761
3410 4 1 14.8538 18.4503 -9.8925
3408 4 1 14.0382 18.4091 -9.59517
3407 4 1 14.2685 17.8135 -10.5909
3409 4 1 14.8019 18.5335 -8.64482
3423 4 1 11.9255 20.3856 -8.61868
3420 4 1 13.0519 20.3814 -9.76643
3424 4 1 12.5466 21.3575 -8.81271
3421 4 1 12.8125 20.6631 -8.66492
3411 4 1 14.0796 19.2476 -10.2738
3419 4 1 13.7871 21.0632 -10.414
3412 4 1 14.9752 20.0651 -10.0987
3413 4 1 15.5609 19.5159 -9.20568
3416 4 1 15.4621 21.0376 -9.57815
3414 4 1 15.6975 20.5533 -9.80033
3415 4 1 16.1199 20.5115 -8.73665
3417 4 1 14.4826 21.1359 -10.2227
3425 4 1 11.999 22.425 -8.54177
3426 4 1 13.1107 22.1044 -8.52516
3422 4 1 12.0142 21.5785 -8.42033
3389 4 1 7.42529 14.8848 -7.5487
3390 4 1 8.29336 14.061 -7.70288
3391 4 1 9.40012 13.8864 -7.67399
3394 4 1 10.3843 15.1871 -6.94901
3393 4 1 9.26708 15.1849 -7.33245
3392 4 1 8.37155 14.3897 -7.33396
3396 4 1 10.1461 15.7755 -7.58178
3395 4 1 11.1854 15.3571 -7.89448
3462 4 1 13.8307 14.1621 -6.91631
3461 4 1 13.6525 15.2273 -7.56171
3465 4 1 14.6341 15.029 -6.11409
3463 4 1 14.1621 15.215 -7.30961
3464 4 1 13.955 14.1874 -6.70087
3466 4 1 15.5439 14.3081 -5.76875
3468 4 1 14.2058 13.8142 -5.46038
3384 4 1 6.89904 16.576 -7.57194
3382 4 1 8.34451 16.9537 -6.99463
3381 4 1 8.99324 17.8185 -6.41311
3380 4 1 9.40825 18.2951 -7.39706
3379 4 1 9.12014 18.3017 -6.23157
3459 4 1 12.7909 16.7518 -7.97787
3458 4 1 13.6062 17.6096 -7.70652
3457 4 1 13.6938 18.246 -6.7409
3378 4 1 9.9448 19.0244 -6.79307
3377 4 1 10.2502 19.944 -6.11522
3456 4 1 12.9499 19.1113 -6.41175
3453 4 1 15.0536 19.329 -6.21095
3455 4 1 14.1081 19.3742 -6.23758
3454 4 1 14.5828 20.1367 -5.50068
3447 4 1 14.1055 21.3547 -5.51936
3428 4 1 13.0992 22.8417 -7.68797
3430 4 1 12.3524 22.3704 -6.7633
3431 4 1 12.9935 23.112 -7.50325
3427 4 1 14.0994 22.2518 -7.76415
3429 4 1 13.4996 22.2462 -6.64363
3433 4 1 15.1952 22.8455 -7.58905
3432 4 1 14.0835 23.1829 -7.20939
3434 4 1 15.7882 21.9216 -8.01592
3445 4 1 14.1498 22.1305 -5.82844
3435 4 1 16.6046 22.0716 -7.08478
3436 4 1 17.7528 22.4158 -7.07598
3437 4 1 16.9912 22.5014 -6.21462
3493 4 1 11.9276 9.60349 -2.82658
3495 4 1 11.9601 8.14564 -2.97196
3498 4 1 11.8187 8.41607 -3.16468
3496 4 1 11.3022 9.08551 -3.33761
3475 4 1 10.4616 12.1497 -4.12819
3476 4 1 9.84431 11.9124 -3.14342
3477 4 1 9.55383 12.994 -3.31634
3474 4 1 11.1247 13.1518 -3.85516
3485 4 1 12.0033 11.4728 -2.72384
3473 4 1 11.8696 13.8864 -4.57167
3469 4 1 13.2517 14.2534 -4.88074
3472 4 1 12.4355 15.0012 -4.78644
3471 4 1 13.0349 15.0364 -3.81006
3470 4 1 14.1865 14.7806 -4.2915
3467 4 1 15.0757 14.1123 -4.69448
3375 4 1 10.4616 18.6354 -4.09155
3374 4 1 9.30985 18.4166 -4.46191
3366 4 1 13.1707 18.4034 -5.21281
3371 4 1 11.515 18.3992 -3.313
3370 4 1 11.0416 17.6565 -4.12335
3368 4 1 13.0461 17.5756 -4.17844
3369 4 1 12.0439 17.9722 -4.7212
3367 4 1 14.0949 18.1111 -4.59331
3376 4 1 10.3549 19.3173 -5.14784
3373 4 1 10.2828 18.8609 -5.13489
3365 4 1 12.4685 19.4005 -5.30434
3372 4 1 11.1516 18.851 -4.2963
3362 4 1 12.3423 20.8429 -3.1135
3363 4 1 13.345 20.3089 -3.61817
3364 4 1 12.5676 19.4799 -4.07782
3452 4 1 14.603 20.0881 -5.35997
3451 4 1 14.3848 20.5871 -4.36093
3449 4 1 15.5848 21.0158 -4.56715
3448 4 1 14.3551 20.8679 -4.48873
3316 4 1 8.01858 23.7964 -3.79822
3446 4 1 13.3947 22.129 -4.84263
3359 4 1 12.3157 22.4355 -3.39198
3360 4 1 11.2292 22.2089 -2.93778
3358 4 1 13.2073 22.8925 -2.84013
3357 4 1 12.8152 21.9934 -3.42447
3439 4 1 15.7672 23.1835 -4.44453
3450 4 1 14.7405 21.7048 -4.19012
3444 4 1 14.767 23.056 -5.33542
3440 4 1 15.3974 24.2242 -3.89315
3441 4 1 14.7671 23.4447 -4.5408
3443 4 1 15.1834 24.184 -4.93125
3438 4 1 16.2606 22.657 -5.31911
3315 4 1 7.40774 24.6842 -3.55909
3319 4 1 7.98086 25.9484 -3.86379
3317 4 1 7.66753 24.7026 -4.60741
3318 4 1 8.69497 25.1351 -4.28295
3322 4 1 8.34161 25.9421 -2.97655
3321 4 1 9.08199 25.9677 -3.87332
3442 4 1 14.6976 24.4022 -3.79297
3320 4 1 8.46463 27.0183 -4.18911
3526 4 1 6.1358 2.82772 -0.463129
3524 4 1 6.90764 2.76748 -0.66127
3510 4 1 11.2431 4.70686 -0.498429
3509 4 1 10.7852 4.81665 -1.64627
3506 4 1 10.2402 5.59121 -0.847766
3508 4 1 10.2666 5.61062 -0.856735
3505 4 1 11.0232 5.87985 -1.69638
3500 4 1 10.924 7.21305 -1.16752
3504 4 1 11.8006 6.18808 -0.8363
3502 4 1 10.9848 6.57088 -0.822701
3499 4 1 11.4635 7.74747 -2.18302
3501 4 1 11.5325 7.44883 -0.175133
3486 4 1 11.4161 10.5496 -2.16208
3497 4 1 11.3844 8.91834 -2.14989
3491 4 1 12.3636 10.5467 -1.03098
3494 4 1 11.8386 8.86942 -1.92709
3492 4 1 12.5012 10.3278 -2.12094
3478 4 1 9.31537 13.355 -2.21472
3479 4 1 8.48874 13.36 -1.39402
3483 4 1 10.7398 13.3376 -1.85046
3482 4 1 9.6795 12.8732 -1.29205
3487 4 1 11.4926 11.3015 -1.29878
3488 4 1 12.6672 11.2909 -0.891461
3484 4 1 11.5461 12.4531 -2.13877
3490 4 1 13.6013 10.8994 -1.07264
3489 4 1 13.6107 12.032 -0.621055
3480 4 1 7.99585 14.4393 -1.64308
3481 4 1 8.61599 13.4907 -1.11763
3361 4 1 11.3126 20.9792 -2.66342
3309 4 1 5.22144 22.8561 -0.984556
3308 4 1 5.39304 23.8476 -1.75516
3310 4 1 5.80444 22.6914 -2.02528
3311 4 1 6.69937 23.213 -2.5629
3312 4 1 6.82254 23.9476 -1.58876
3355 4 1 11.9418 22.3025 -1.33957
3356 4 1 12.3862 21.7347 -2.2903
3354 4 1 13.1363 22.1215 -1.6704
3353 4 1 13.7272 22.266 -0.645466
3345 4 1 14.7672 24.0174 -0.157284
3305 4 1 6.40488 26.298 -0.748674
3307 4 1 5.75384 24.889 -2.36027
3306 4 1 5.98784 26.0056 -1.79355
3314 4 1 7.13783 24.9078 -2.3849
3313 4 1 7.55888 24.9214 -1.32854
3329 4 1 7.67838 26.5628 -0.27043
3326 4 1 7.83571 26.2309 -1.97496
3330 4 1 8.61664 25.7788 -0.00508299
3324 4 1 9.61924 26.4473 -1.46618
3325 4 1 8.49978 26.1465 -0.993355
3323 4 1 9.43202 26.1114 -2.61607
3328 4 1 8.2649 26.2499 -1.23416
3340 4 1 12.5263 25.2712 -1.46615
3339 4 1 11.418 25.3615 -0.983879
3338 4 1 11.9776 24.8746 -0.0108158
3341 4 1 12.6377 25.1017 -0.265192
3327 4 1 7.51652 27.2441 -1.4495
3531 4 1 5.08342 2.58611 1.61675
3527 4 1 5.27394 2.40558 0.277852
3530 4 1 4.05292 2.09589 1.28939
3528 4 1 5.25598 1.95014 1.35058
3529 4 1 4.51002 1.02219 0.874936
3523 4 1 6.48359 2.35877 0.442089
3525 4 1 6.85753 2.4122 0.46772
3539 4 1 8.45957 2.26706 2.52974
3532 4 1 5.52565 2.81938 2.64179
3521 4 1 7.41511 4.32334 0.335792
3540 4 1 7.45971 2.70647 2.34202
3522 4 1 6.42664 3.54604 0.197452
3517 4 1 9.10432 5.21769 1.42707
3516 4 1 9.82667 4.28628 1.83345
3520 4 1 8.48008 4.45826 0.916351
3519 4 1 9.14835 5.34823 1.36957
3515 4 1 10.6241 3.52176 1.3163
3518 4 1 9.99052 4.42663 1.31291
3513 4 1 11.1072 4.50375 0.0396809
3512 4 1 11.8843 4.97428 0.742455
3511 4 1 11.7551 3.87708 0.322846
3514 4 1 11.6078 4.2262 1.14478
2823 4 1 17.7775 5.30623 2.48146
3507 4 1 10.0149 5.78237 0.272691
3503 4 1 11.4921 6.43407 0.281786
2821 4 1 15.4414 5.53682 2.47468
2499 4 1 -2.91545 10.3418 1.95556
2503 4 1 -0.47125 8.57178 1.77494
2501 4 1 -1.12115 9.1958 2.14493
2500 4 1 -2.16906 9.43427 1.67766
2502 4 1 -0.042806 9.64168 1.89046
2507 4 1 1.03912 9.11297 0.834321
2509 4 1 1.58931 10.5846 2.09879
2505 4 1 0.165824 8.56419 2.59952
2506 4 1 0.838695 8.24956 1.71179
2511 4 1 1.30375 10.2436 1.3869
2508 4 1 0.740598 10.1487 1.39952
2512 4 1 1.67388 10.7689 2.45604
2520 4 1 3.98436 9.32588 2.60522
2522 4 1 5.32044 10.1408 2.05133
2519 4 1 3.18398 10.1311 2.1538
2510 4 1 1.36734 11.3954 1.2225
2518 4 1 3.45626 11.2657 1.95963
2515 4 1 3.19262 11.7392 2.36915
2523 4 1 6.27919 10.8819 2.30967
3246 4 1 11.7129 14.9701 2.59757
3248 4 1 11.5865 15.6868 1.89598
3247 4 1 12.6921 15.2194 1.96041
3255 4 1 9.51736 18.0912 1.5272
3256 4 1 10.5832 18.6327 1.48671
3258 4 1 8.65652 18.7935 1.41747
3254 4 1 10.2301 17.5778 0.744355
3257 4 1 9.67249 18.8038 0.710007
3253 4 1 11.0888 16.8038 1.09858
3250 4 1 11.5541 16.3512 2.02763
3251 4 1 12.4742 16.9196 2.47737
3249 4 1 12.6888 16.2006 2.12098
3252 4 1 11.4484 17.3418 2.1109
3259 4 1 7.66614 19.3305 1.7909
3226 4 1 10.3367 21.024 1.65858
3227 4 1 11.5338 20.7281 1.89874
3233 4 1 15.2913 20.5603 2.65839
3351 4 1 12.8439 22.2407 0.241897
3352 4 1 13.6724 23.0362 0.319677
3347 4 1 16.1034 23.5243 0.415106
3350 4 1 14.0604 22.1867 0.0964317
3349 4 1 14.2816 22.7365 1.20184
3348 4 1 15.3808 23.312 1.30487
3300 4 1 4.89704 25.8243 2.19861
3297 4 1 3.50896 24.4655 1.32072
3298 4 1 3.51056 25.5938 0.921623
3301 4 1 4.74897 26.5943 1.35772
3299 4 1 3.80301 25.4095 2.06328
3296 4 1 3.93967 24.9305 2.42211
3302 4 1 4.85096 26.3615 0.21019
3304 4 1 5.6532 26.665 0.113363
3332 4 1 9.74857 26.1086 1.52937
3331 4 1 8.81651 25.5715 1.06876
3336 4 1 11.8262 24.9592 2.06759
3334 4 1 11.5532 25.0171 1.78988
3335 4 1 11.1957 26.0399 2.36255
3333 4 1 10.9076 25.9658 1.83976
3337 4 1 11.3837 25.2096 0.932804
3344 4 1 14.2277 24.4441 0.844635
3346 4 1 15.415 24.4825 0.772492
3342 4 1 13.5145 24.8605 0.557493
3343 4 1 13.8867 25.3715 1.53069
3303 4 1 5.09352 27.1776 1.02806
3534 4 1 5.52651 2.11251 4.27652
3535 4 1 5.73328 0.973246 4.15506
3538 4 1 7.90232 1.44821 3.32288
3537 4 1 7.33744 2.02724 4.26706
3536 4 1 6.86207 1.05019 3.87716
2832 4 1 18.0809 1.43634 3.49074
2835 4 1 20.1775 2.6239 3.60056
2831 4 1 18.9381 2.29377 3.67686
2833 4 1 19.1366 2.13811 3.3391
2834 4 1 19.323 2.66134 4.44724
3533 4 1 5.5784 3.16932 3.7932
3541 4 1 7.25825 3.70781 2.75548
3544 4 1 7.78825 3.79583 3.75388
3542 4 1 7.85257 3.75412 3.78442
3543 4 1 8.56179 2.92012 3.38281
3545 4 1 8.80499 3.56772 4.19106
3546 4 1 8.84377 4.24262 5.14465
2850 4 1 15.392 5.29941 5.21212
2829 4 1 17.3045 3.20247 4.29683
2830 4 1 17.9802 2.95759 3.35863
2826 4 1 16.5989 3.23203 4.08247
2824 4 1 17.299 5.04189 3.58655
2828 4 1 17.6198 3.84318 3.35418
2825 4 1 16.3038 4.40103 3.90181
2822 4 1 16.5395 5.25707 2.84302
2827 4 1 16.9478 2.8548 3.0608
2848 4 1 16.6679 5.10547 5.38394
2839 4 1 20.2141 4.15883 4.47259
2836 4 1 20.3443 3.72956 3.88113
2838 4 1 20.0676 4.84072 3.45739
2837 4 1 19.5455 3.83905 2.96722
2840 4 1 20.3826 5.181 3.72153
2843 4 1 19.6799 4.7616 5.05551
2820 4 1 15.8905 5.97306 3.50101
2819 4 1 14.9838 6.62416 3.01956
2814 4 1 15.8784 7.13392 5.21455
2818 4 1 15.8012 7.22983 3.52794
2817 4 1 16.5243 7.98263 3.05974
2816 4 1 16.4518 6.96109 3.6503
2815 4 1 16.91 7.01656 4.76218
2841 4 1 21.2286 6.06966 3.75197
2842 4 1 20.5095 5.46849 4.56666
2493 4 1 -5.47355 10.6396 4.52583
2498 4 1 -3.53079 10.5729 2.9926
2495 4 1 -4.72748 9.86332 3.86119
2496 4 1 -4.13055 9.5442 2.95874
2497 4 1 -3.93438 10.1607 3.94463
2494 4 1 -4.53176 10.0081 5.04232
2504 4 1 -0.970467 8.27505 2.80346
2513 4 1 1.97012 10.5537 3.61573
2521 4 1 4.49932 10.3763 2.95254
2524 4 1 6.81428 10.0002 2.93507
2525 4 1 6.88669 9.24534 3.90253
2526 4 1 5.9263 8.6947 4.55045
2527 4 1 6.51779 9.59949 4.11964
2528 4 1 5.75533 10.4794 3.98979
2811 4 1 14.7351 8.62 4.91221
2554 4 1 16.362 9.81006 4.38879
2555 4 1 17.1934 9.43589 5.22589
2490 4 1 -4.6516 11.8512 5.31319
2492 4 1 -4.95387 11.5456 5.16541
2516 4 1 2.34846 11.8195 3.19046
2517 4 1 3.5385 11.6397 3.08718
2514 4 1 2.69683 11.4368 3.35979
2530 4 1 6.44587 10.8294 3.88076
2529 4 1 5.68326 11.2632 3.00631
2531 4 1 6.57158 11.6546 4.68677
2532 4 1 7.69159 11.2975 5.04443
2533 4 1 8.43943 12.2192 5.04478
3245 4 1 12.4021 15.4245 3.40226
3244 4 1 13.0544 16.2195 3.99642
3237 4 1 16.1383 18.4303 5.07494
3240 4 1 14.979 18.0058 4.91416
3239 4 1 16.0147 18.7131 5.04096
3243 4 1 14.0607 16.5603 4.55977
3238 4 1 16.8579 18.3243 4.17071
3236 4 1 16.6262 18.4881 3.94801
3262 4 1 7.92231 19.6601 4.98456
3263 4 1 7.25855 20.5639 4.47279
3260 4 1 8.3332 19.491 2.7772
3261 4 1 8.57983 19.5895 3.97815
3225 4 1 10.4415 21.5138 2.76906
3264 4 1 8.32292 21.1519 4.72523
3228 4 1 11.1764 20.6779 3.15402
3229 4 1 12.101 20.8932 3.74193
3230 4 1 13.2736 21.3479 3.61684
3232 4 1 14.5384 21.4206 2.69555
3234 4 1 16.0157 20.4494 3.61954
3235 4 1 16.16 19.3114 3.14171
3274 4 1 7.85797 22.203 5.19028
3222 4 1 10.7375 22.2425 4.83188
3276 4 1 9.58341 22.6189 4.95332
3224 4 1 11.268 21.7941 3.54747
3223 4 1 11.8503 22.043 4.56789
3221 4 1 11.2843 23.0987 4.20134
3220 4 1 12.3229 23.4804 3.63175
3217 4 1 11.1686 24.1819 4.27979
3215 4 1 12.8564 23.559 4.92106
3214 4 1 11.7064 23.9052 4.79093
3231 4 1 14.198 22.1336 3.61684
3295 4 1 5.08839 25.1115 2.85919
3293 4 1 4.7635 24.9409 3.2573
3294 4 1 4.48812 26.0813 3.09998
3288 4 1 6.83591 26.2397 3.28469
3292 4 1 5.92286 25.0584 3.05735
3287 4 1 7.18904 25.7465 4.24918
3290 4 1 6.82374 26.7757 3.86736
3291 4 1 5.9385 25.9925 3.84789
3284 4 1 9.14163 26.0507 5.14963
3219 4 1 12.7678 24.5049 3.994
3218 4 1 11.7638 24.5853 3.319
3216 4 1 12.2643 24.5417 4.5843
3289 4 1 5.94467 27.1419 3.13574
3559 4 1 9.33266 0.632174 5.89881
3558 4 1 9.45941 1.75868 6.39937
3557 4 1 8.80359 1.87287 7.42143
3556 4 1 9.959 2.27737 7.04159
2678 4 1 16.5521 2.05282 7.08852
2679 4 1 17.5756 2.35509 7.7157
2680 4 1 18.2586 1.86709 6.90134
2687 4 1 20.5146 1.72275 7.41855
2686 4 1 19.998 2.64691 6.98514
2688 4 1 19.5137 1.14349 7.29513
2689 4 1 20.6202 0.72613 6.97122
2691 4 1 22.518 0.680019 6.94473
2690 4 1 21.5948 0.48811 6.25869
3549 4 1 7.72904 3.11326 6.87378
3547 4 1 8.6757 4.97127 6.21103
3548 4 1 8.72997 3.80887 6.49523
3550 4 1 8.67649 3.76888 7.10257
3551 4 1 9.40926 4.7526 7.12304
3553 4 1 9.65214 3.03624 7.90442
3555 4 1 9.90215 3.08457 7.85516
2852 4 1 14.8061 4.05821 6.03816
2851 4 1 15.6669 4.77868 6.25684
2849 4 1 15.8689 5.37912 6.28676
2672 4 1 14.819 3.17807 7.95923
2670 4 1 13.6889 2.69243 7.49967
2853 4 1 14.0392 5.04292 5.92374
2854 4 1 14.5898 4.33918 6.79152
2673 4 1 15.7715 3.33246 7.28865
2669 4 1 13.7367 3.91707 7.59513
2847 4 1 16.6044 4.06943 5.89681
2846 4 1 17.6305 3.55235 5.49054
2677 4 1 16.7836 2.94576 7.83044
2681 4 1 17.7376 2.85392 7.24534
2845 4 1 17.9077 4.73165 5.70279
2685 4 1 18.7614 2.75515 7.20266
2675 4 1 16.2331 2.93763 7.72547
2844 4 1 19.0416 4.969 5.98336
2683 4 1 18.9098 3.26586 6.52111
2682 4 1 18.8797 3.29812 7.71569
2684 4 1 19.9621 3.0143 6.9449
2704 4 1 21.318 3.26611 8.06191
2801 4 1 10.7398 6.9875 8.02001
2803 4 1 11.4935 7.10214 6.58315
2802 4 1 11.0086 6.13346 7.24526
2800 4 1 11.6745 7.20441 7.33457
2855 4 1 14.8442 5.47145 7.04284
2856 4 1 14.991 6.61657 7.39445
2813 4 1 14.9171 6.85027 5.89043
2810 4 1 14.3578 7.70909 5.6286
2812 4 1 14.813 8.03762 5.92552
2566 4 1 16.262 7.89148 7.84332
2456 4 1 -14.2482 8.29043 7.93013
2457 4 1 -14.0173 9.24449 7.35584
2466 4 1 -13.1264 10.569 7.96698
2786 4 1 7.7455 8.39717 7.84993
2785 4 1 6.76321 8.36985 7.22651
2783 4 1 7.92123 8.22386 7.85858
2787 4 1 8.46541 8.93386 6.95851
2796 4 1 9.4957 8.34207 7.81079
2794 4 1 9.73847 9.25496 7.93397
2790 4 1 9.27268 10.3252 7.71624
2804 4 1 11.3754 8.13956 5.9712
2808 4 1 13.1222 8.5874 7.06414
2805 4 1 12.3231 8.95185 6.18822
2807 4 1 13.4238 9.76278 7.36799
2806 4 1 12.9282 8.6698 7.15093
2552 4 1 15.1383 9.51484 5.9586
2551 4 1 14.9832 9.0312 7.04705
2548 4 1 14.2966 10.711 7.73302
2809 4 1 13.5966 8.57995 5.90874
2550 4 1 14.887 10.1465 7.13519
2553 4 1 16.2331 9.44755 5.51908
2561 4 1 17.5263 8.78296 7.90437
2564 4 1 17.1649 9.17325 6.96666
2556 4 1 16.5155 10.2423 5.68074
2565 4 1 16.7389 8.08455 6.72151
2562 4 1 17.0705 9.00113 6.75924
2563 4 1 16.1747 9.85434 6.97912
2470 4 1 -9.96359 10.8167 7.23756
2473 4 1 -9.31069 10.8773 7.83473
2474 4 1 -8.2907 11.2733 7.66854
2489 4 1 -5.7075 12.2015 5.62759
2475 4 1 -8.07538 12.3211 7.15519
2476 4 1 -6.91863 12.3161 7.16693
2477 4 1 -6.2144 13.0092 7.72875
2478 4 1 -5.5649 13.3773 6.84761
2491 4 1 -4.98718 11.3926 6.30568
2488 4 1 -4.59799 12.0681 5.99219
2487 4 1 -4.84547 11.9681 7.148
2486 4 1 -5.03754 12.718 6.16781
2482 4 1 -3.83031 13.4303 7.74517
2485 4 1 -4.15656 13.4113 5.60888
2536 4 1 6.97967 12.6514 6.33594
2535 4 1 7.76525 12.4587 5.48933
2534 4 1 8.78567 13.0415 5.77523
2540 4 1 9.70739 12.6165 7.43233
2541 4 1 10.6856 12.3683 6.78637
2547 4 1 13.4516 11.3909 7.32881
2546 4 1 12.2888 11.2244 7.08466
2545 4 1 11.5308 11.2634 8.04237
2542 4 1 10.924 12.7462 7.8814
2558 4 1 17.4067 10.9406 7.12422
2557 4 1 16.9268 11.2982 6.12668
2479 4 1 -6.52103 14.0286 6.42582
2480 4 1 -5.34747 13.9217 6.79874
2483 4 1 -4.15956 13.5159 6.59226
2484 4 1 -4.43423 14.5651 5.99427
2481 4 1 -4.17298 14.1317 6.73213
2537 4 1 7.13167 13.6039 7.0806
2538 4 1 8.20606 13.7179 7.66675
3174 4 1 5.90508 18.7212 7.6402
3175 4 1 7.01851 18.2947 7.46896
3179 4 1 9.2513 18.7448 6.5266
3178 4 1 8.68146 18.3448 7.50267
3180 4 1 9.94869 18.0325 5.95834
3182 4 1 11.7253 16.9977 5.99566
3183 4 1 11.6779 18.1589 6.38288
3184 4 1 12.4005 18.6481 7.12266
3185 4 1 11.3305 18.1111 7.26255
3181 4 1 10.9999 17.7867 5.4693
3186 4 1 12.3676 18.6456 7.12783
3242 4 1 13.9897 17.307 5.40608
3241 4 1 15.1916 17.3244 5.78747
3268 4 1 6.52298 20.2683 6.00108
3267 4 1 6.91553 19.6838 6.98996
3271 4 1 7.23195 21.2562 6.90166
3270 4 1 6.59155 20.2228 7.22797
3269 4 1 6.43665 19.1855 6.49755
3266 4 1 7.93795 19.4418 6.32176
3272 4 1 7.39995 21.1397 5.7123
3265 4 1 8.28179 20.1221 5.42763
3177 4 1 8.92956 19.4857 7.88703
3190 4 1 10.0931 21.2436 7.57883
3189 4 1 10.6121 20.1252 7.74354
3188 4 1 11.1176 20.4927 6.78584
3187 4 1 11.8034 19.6401 7.33688
3273 4 1 7.78605 22.0575 6.42051
3191 4 1 9.89577 22.3035 8.02884
3275 4 1 8.77392 22.7281 5.88148
3277 4 1 9.76682 23.4108 5.81915
3209 4 1 11.2975 23.4756 7.85074
3213 4 1 10.822 23.79 5.63983
3211 4 1 10.7734 24.0472 5.91331
3212 4 1 11.0641 23.2558 6.65881
3210 4 1 10.9331 23.1552 6.8117
3195 4 1 14.0308 21.8007 7.90882
3125 4 1 -0.0173514 26.7063 6.93697
3121 4 1 -0.684792 26.4949 8.07603
3119 4 1 -2.11401 26.0221 7.92107
3120 4 1 -1.06637 25.4877 7.53141
3126 4 1 0.72626 25.9935 7.55952
3124 4 1 1.07189 26.7249 7.45741
3286 4 1 7.36859 25.9798 5.49639
3278 4 1 9.05344 24.2609 6.40878
3280 4 1 10.2032 24.9436 7.90856
3285 4 1 8.44027 25.5158 5.92992
3282 4 1 9.84664 25.8483 7.01085
3283 4 1 10.1147 25.8173 5.80763
3279 4 1 10.0934 24.4323 6.93535
3281 4 1 10.7917 25.9427 7.67131
3122 4 1 -0.814833 27.6538 7.80902
3123 4 1 0.197732 27.4729 7.20236
2676 4 1 16.3866 1.95502 8.44681
2696 4 1 19.3703 0.512494 8.94664
2701 4 1 20.8845 0.606641 8.59352
2702 4 1 21.5365 1.57102 8.22441
2703 4 1 22.0549 2.58847 8.66015
2692 4 1 22.252 0.486612 8.13548
3552 4 1 9.0348 4.06316 8.12287
3554 4 1 10.1901 3.70597 8.78973
2671 4 1 13.793 3.21643 8.58199
2667 4 1 15.0558 5.21828 8.67683
2674 4 1 15.1731 2.95998 8.29514
2668 4 1 14.7036 4.09035 8.39239
2663 4 1 16.1285 4.98824 9.52422
2666 4 1 16.2065 5.10813 9.06346
2709 4 1 18.6849 4.43109 10.5933
2707 4 1 18.5039 4.5945 9.59313
2705 4 1 20.1854 3.7098 8.21022
2706 4 1 19.1284 4.10977 8.63677
2452 4 1 -14.2641 7.47776 9.19258
2451 4 1 -14.1828 7.85833 10.2337
2453 4 1 -13.0536 7.33796 9.31608
2937 4 1 4.54097 6.34593 9.01622
2936 4 1 4.91132 5.86123 9.99284
2935 4 1 3.90849 6.31134 10.5616
2938 4 1 5.61024 6.63848 9.58778
2939 4 1 6.31952 7.5965 9.31442
2784 4 1 6.83057 7.66995 8.1925
2798 4 1 9.72574 7.33237 8.52148
2942 4 1 8.74239 7.88061 10.1299
2799 4 1 10.8199 7.33366 8.10695
2857 4 1 14.7688 6.2562 8.43945
2665 4 1 15.4373 5.86364 9.49096
2662 4 1 15.8677 5.94619 10.1842
2859 4 1 15.9594 7.30465 9.04727
2658 4 1 15.0816 7.92789 10.4284
2858 4 1 15.2042 7.34296 8.13348
2664 4 1 16.3813 5.7457 8.70405
2861 4 1 16.8189 5.83632 10.4863
2860 4 1 16.7195 6.93096 9.87399
2708 4 1 18.8972 5.55771 10.1827
2455 4 1 -13.9171 9.38061 8.45411
2462 4 1 -14.2222 10.7588 8.13742
2460 4 1 -15.4766 10.4825 9.67134
2454 4 1 -13.5247 8.25944 8.60825
2459 4 1 -14.9225 9.50076 9.23842
2461 4 1 -14.3657 10.7636 9.26809
2458 4 1 -14.8088 9.77317 8.11287
2450 4 1 -13.4352 8.68063 10.6716
2468 4 1 -11.4089 10.6747 8.21364
2471 4 1 -10.2946 10.3655 8.37129
2472 4 1 -9.28721 10.5944 9.05137
2780 4 1 6.9663 9.50276 9.44823
2781 4 1 7.62085 9.40852 8.41595
2779 4 1 7.92291 10.2919 9.53367
2940 4 1 6.96002 8.36704 9.94035
2941 4 1 7.98213 8.61112 9.5508
2782 4 1 7.31799 8.41539 8.85091
2788 4 1 8.56709 9.0774 8.15839
2797 4 1 10.5572 8.16988 8.32187
2793 4 1 10.5324 9.91217 8.61682
2792 4 1 10.1663 10.5282 9.6663
2789 4 1 8.78186 10.0958 8.80292
2795 4 1 10.1032 8.55318 8.8423
2944 4 1 8.16854 8.31126 9.85191
2791 4 1 9.23669 10.3315 8.94664
2943 4 1 9.05068 9.07047 10.2779
2945 4 1 9.27848 8.50384 10.2399
2946 4 1 9.0647 9.66409 10.5519
2948 4 1 10.3876 8.86633 10.3666
2656 4 1 13.382 9.05475 8.9796
2654 4 1 13.4163 9.08526 8.94792
2567 4 1 15.6845 8.22554 8.89333
2653 4 1 13.9469 9.52362 10.0198
2549 4 1 15.2759 10.2711 8.29534
2657 4 1 14.3956 8.64493 9.65245
2655 4 1 14.309 8.41856 9.42536
2652 4 1 13.8502 10.3799 9.17098
2569 4 1 15.9428 8.81463 8.38443
2570 4 1 16.1096 8.84214 9.50699
2571 4 1 15.4565 9.72904 10.0561
2560 4 1 17.6887 9.9027 8.15324
2568 4 1 16.8522 8.185 8.90354
2645 4 1 17.6559 10.0233 10.7296
2464 4 1 -14.2445 11.6537 9.76488
2463 4 1 -14.7671 11.6508 8.73703
2465 4 1 -13.5004 11.219 8.88536
2467 4 1 -12.3792 11.3493 8.41625
2469 4 1 -10.2345 11.0777 8.31075
2778 4 1 7.63633 11.476 9.5943
2539 4 1 8.8406 12.7783 8.1366
2776 4 1 9.19311 12.665 9.569
2777 4 1 8.80702 11.5315 9.56205
2773 4 1 10.3262 13.103 9.60071
2774 4 1 9.16399 12.9596 9.89631
2543 4 1 11.8759 11.918 8.10431
2544 4 1 12.5051 11.2171 8.7197
2766 4 1 13.0852 12.4724 9.33783
2772 4 1 10.8355 12.7657 10.6791
2770 4 1 10.9137 12.9986 10.4707
2765 4 1 12.6379 12.7762 8.19465
2764 4 1 13.4437 13.1449 9.02595
2768 4 1 11.8932 12.4764 10.5671
2767 4 1 12.0576 12.9106 9.41925
2651 4 1 13.9692 11.2781 9.98755
2762 4 1 15.0331 13.0772 9.46761
2648 4 1 15.7711 12.0217 10.0165
2650 4 1 15.1482 10.99 10.048
2761 4 1 14.6532 13.1762 10.6665
2559 4 1 17.0309 10.8536 8.20148
2647 4 1 16.6572 11.2849 10.0787
2649 4 1 16.3106 11.062 10.3218
2646 4 1 17.7205 11.1226 10.3712
2775 4 1 8.95978 13.7944 9.09224
2763 4 1 14.3511 13.9449 9.25728
2629 4 1 20.4535 15.9472 9.64299
2628 4 1 19.5307 15.1769 10.0551
3171 4 1 6.41495 18.6318 10.56
3172 4 1 6.52064 18.3102 9.43889
3176 4 1 8.01539 18.7308 8.09802
3173 4 1 6.8608 18.6121 8.33745
2626 4 1 20.0063 16.7396 10.7124
2630 4 1 21.4623 16.2464 10.2871
3166 4 1 4.63085 20.0846 10.7173
3167 4 1 5.00296 19.0697 10.3022
3194 4 1 13.1797 21.2165 8.69385
3203 4 1 10.8819 21.1888 10.0606
3142 4 1 6.83255 24.0861 9.89014
3144 4 1 7.23052 23.6544 10.4515
3143 4 1 7.78705 23.3967 9.4728
3208 4 1 10.4274 24.1698 8.53176
3145 4 1 8.15422 23.7104 9.78111
3147 4 1 9.03776 22.1292 10.4116
3146 4 1 8.97203 23.3039 10.4884
3204 4 1 11.3693 22.2111 9.87831
3206 4 1 11.9954 23.6616 9.09565
3196 4 1 13.2622 22.5786 8.43927
3193 4 1 12.0226 21.7178 8.51057
3192 4 1 10.825 21.6627 8.62362
3202 4 1 11.2658 22.3151 10.086
3201 4 1 12.3637 22.4098 9.44625
3200 4 1 13.048 22.2132 10.4182
3197 4 1 13.4507 22.1889 9.45506
3205 4 1 10.9275 23.1661 9.16115
3198 4 1 13.6313 22.2149 10.5873
3116 4 1 -2.71791 25.3936 9.73789
3114 4 1 -3.05212 24.6738 10.7336
3117 4 1 -2.26396 25.5624 8.66809
3118 4 1 -1.70689 26.6122 8.9359
3130 4 1 2.40515 25.9104 8.43933
3129 4 1 1.20987 25.9164 8.42921
3127 4 1 1.56585 25.9878 8.50028
3134 4 1 2.33234 25.2582 9.68604
3131 4 1 3.61057 25.7123 8.58406
3132 4 1 3.65897 25.0321 9.55056
3133 4 1 3.16807 26.0837 10.0029
3137 4 1 5.34951 24.6974 10.3628
3135 4 1 3.44209 25.5126 9.79714
3136 4 1 4.59828 25.6041 10.1474
3138 4 1 6.08657 25.5488 10.5522
3207 4 1 11.2067 24.6151 9.3272
3128 4 1 1.32793 26.9943 8.97379
2880 4 1 10.5776 2.32285 12.8128
2882 4 1 10.4065 2.26598 12.5442
2885 4 1 11.3874 0.287344 12.2153
2884 4 1 12.1816 0.970313 12.7416
2883 4 1 11.024 1.22152 12.5912
2881 4 1 11.3474 2.56029 11.8466
2958 4 1 8.03974 5.19319 12.9173
2876 4 1 10.6856 4.12776 12.6356
2877 4 1 9.48979 4.38526 12.7125
2878 4 1 10.716 4.34408 12.9886
2879 4 1 11.3115 3.28952 12.8318
2875 4 1 11.2413 4.71511 11.7469
2872 4 1 11.71 5.2154 13.4304
2871 4 1 12.715 5.26265 12.7156
2710 4 1 19.2831 4.48734 11.6839
2711 4 1 20.1031 3.9173 12.3561
2712 4 1 21.1821 3.65496 12.4998
2714 4 1 20.8994 4.37379 12.7748
2713 4 1 19.9557 3.70824 12.3252
2441 4 1 -10.7943 7.8135 13.0837
2933 4 1 3.55787 5.91788 11.7878
2931 4 1 3.47894 7.84331 11.8655
2932 4 1 4.17196 6.88004 11.7367
2934 4 1 4.72876 5.85568 11.2985
2915 4 1 6.2345 7.1613 12.9879
2917 4 1 5.81295 7.51445 13.1008
2953 4 1 9.61018 7.85329 12.3944
2954 4 1 9.79876 6.62507 12.2755
2955 4 1 8.53515 6.58889 12.4746
2956 4 1 9.28531 5.80651 12.789
2873 4 1 10.6751 5.7838 13.3581
2874 4 1 11.5278 5.50637 12.6725
2581 4 1 11.9582 7.56574 13.4423
2870 4 1 12.6646 6.42957 12.4978
2578 4 1 13.1276 7.95993 12.8116
2575 4 1 13.275 8.04778 12.4708
2579 4 1 13.0748 6.85078 13.4408
2659 4 1 16.0535 7.94801 11.2337
2867 4 1 14.3598 6.34545 12.1911
2661 4 1 15.81 6.21453 11.2772
2660 4 1 15.1976 7.20519 11.5385
2864 4 1 15.3679 5.86655 12.2741
2869 4 1 13.8823 6.6742 12.5166
2868 4 1 13.5201 5.50535 12.25
2866 4 1 14.7989 6.41678 13.3093
2865 4 1 15.663 6.94914 12.8092
2862 4 1 17.4814 5.95046 11.5806
2863 4 1 16.5127 5.84004 12.3117
2722 4 1 20.1821 7.8172 13.3621
2725 4 1 22.1682 7.83858 12.8303
2726 4 1 23.2409 7.63204 13.1792
2448 4 1 -13.789 9.37186 12.6725
2449 4 1 -14.1172 8.97026 11.6428
2447 4 1 -13.4179 8.79332 11.7063
2445 4 1 -11.6567 9.36538 11.0502
2446 4 1 -12.3324 9.12904 12.0683
2443 4 1 -11.48 9.39103 12.139
2442 4 1 -11.1154 8.23232 12.0282
2444 4 1 -10.5976 9.02271 11.4708
2929 4 1 3.91385 9.99348 12.2404
2930 4 1 3.39169 8.95725 12.3815
2928 4 1 3.90195 10.5138 11.1988
2927 4 1 2.95881 10.0957 11.9215
2926 4 1 4.04204 10.3668 11.7015
2923 4 1 5.17653 9.48851 12.4484
2920 4 1 4.53234 9.33204 11.4648
2921 4 1 4.96903 10.2235 10.8808
2919 4 1 4.60377 8.64728 12.4774
2925 4 1 5.09916 10.077 11.9557
2924 4 1 5.50954 9.1293 11.3472
2922 4 1 5.95125 9.96686 11.62
2918 4 1 5.78692 8.68173 12.7089
2962 4 1 7.99676 8.80465 13.2491
2952 4 1 9.78249 8.44698 11.4174
2947 4 1 10.147 9.90209 10.8532
2951 4 1 10.7458 9.01941 11.0115
2949 4 1 11.3507 9.36915 11.0285
2950 4 1 11.4736 8.49271 11.8016
2576 4 1 13.3507 9.01904 13.0935
2572 4 1 14.9836 9.87359 11.0929
2573 4 1 15.2962 8.71765 11.4507
2574 4 1 14.2198 8.34645 11.797
2751 4 1 18.6871 9.88825 11.8529
2750 4 1 18.4398 10.4451 12.832
2723 4 1 20.5417 8.30038 12.3057
2746 4 1 20.8568 10.7472 13.0992
2745 4 1 20.3856 9.6214 12.8013
2747 4 1 20.2329 10.0631 12.4071
2724 4 1 21.5881 8.80425 12.6284
2727 4 1 22.261 8.27616 13.292
2771 4 1 11.1499 13.4307 11.6129
2769 4 1 10.9945 11.8012 10.7823
2760 4 1 15.3519 13.069 11.6231
2756 4 1 16.0634 12.4455 11.9007
2759 4 1 14.3161 13.3882 12.064
2757 4 1 15.6741 11.5979 12.6157
2758 4 1 15.0453 12.4703 12.0362
2596 4 1 13.8212 11.6851 12.9996
2595 4 1 14.9325 11.652 13.4133
2644 4 1 17.2352 10.9068 11.5069
2643 4 1 17.13 11.9915 10.9958
2642 4 1 17.4575 13.1427 11.3398
2641 4 1 18.6578 12.802 11.513
2755 4 1 16.1932 12.8555 12.9363
2754 4 1 17.3656 12.6286 12.5654
2753 4 1 17.3052 11.4931 12.8261
2752 4 1 18.146 10.7753 12.3367
2640 4 1 19.7938 13.1559 11.4218
2748 4 1 20.6037 11.1931 12.2452
2638 4 1 20.0942 11.9627 12.7524
2749 4 1 19.6408 10.8464 12.8414
2639 4 1 20.0032 11.9654 11.5247
2637 4 1 21.2593 12.0083 12.6293
2636 4 1 22.3381 11.8635 12.2021
2635 4 1 21.7483 12.856 12.6744
3097 4 1 -0.582925 16.1473 12.6325
3095 4 1 0.593273 16.0049 13.1769
2621 4 1 17.9743 16.0067 11.9856
2620 4 1 17.4579 15.7259 13.0965
2627 4 1 20.2509 15.5703 10.9598
2625 4 1 20.0352 15.9354 11.5068
2633 4 1 21.3463 14.3221 13.0067
2624 4 1 19.6002 14.8894 11.2274
2623 4 1 19.976 14.9117 12.4037
2622 4 1 19.0941 15.5083 11.9312
2632 4 1 21.7213 15.1735 12.133
2634 4 1 22.3577 13.8291 12.538
3098 4 1 -1.22327 16.8577 13.2773
3100 4 1 -1.81129 17.9171 13.1595
3168 4 1 5.36891 18.7565 11.4239
3170 4 1 5.95052 18.3908 11.6439
2618 4 1 18.0524 16.7068 13.2227
2617 4 1 19.2175 16.6066 13.4135
2631 4 1 21.6932 16.2455 11.4792
3104 4 1 -3.28466 20.2962 12.9275
3102 4 1 -2.92844 19.7518 13.1646
3105 4 1 -4.30079 20.4924 12.2182
3106 4 1 -3.79801 21.4986 12.084
3107 4 1 -2.70629 21.0778 12.11
3101 4 1 -2.09067 19.0597 13.3275
3052 4 1 4.018 19.9969 13.4488
3169 4 1 6.14286 19.5681 11.5417
3165 4 1 5.54137 20.5326 11.3703
3164 4 1 5.96166 20.2929 12.5453
3162 4 1 5.96017 21.3362 13.3564
3153 4 1 7.22091 21.3798 12.9102
3152 4 1 8.31947 21.4704 12.6091
3108 4 1 -2.85689 22.1916 11.9453
3109 4 1 -1.74853 22.5114 12.3503
3110 4 1 -1.10492 23.1401 13.0962
3111 4 1 -1.81058 24.0784 13.0923
3141 4 1 6.97321 23.7541 11.009
3154 4 1 6.22529 22.0148 12.6511
3155 4 1 6.8145 23.0193 12.5745
3156 4 1 7.75637 22.4453 11.9646
3157 4 1 7.20831 22.3255 13.0222
3148 4 1 9.81142 22.7179 11.1789
3149 4 1 9.76748 21.5712 11.6964
3151 4 1 8.91617 22.3496 13.1983
3150 4 1 10.0012 21.9258 12.7674
3199 4 1 12.8537 22.4743 11.5197
3115 4 1 -2.67974 25.76 10.8737
3113 4 1 -1.85165 24.3776 10.9197
3112 4 1 -2.36113 24.3218 11.9671
3139 4 1 6.64566 24.6337 11.0721
3140 4 1 7.79565 24.5411 11.2618
2903 4 1 8.00826 0.358372 14.6712
2904 4 1 7.08557 0.90934 15.2755
2902 4 1 7.9136 0.344846 15.8718
2907 4 1 7.00682 1.1589 15.4716
2908 4 1 7.25872 2.34794 15.3831
2905 4 1 6.36103 1.64267 15.9477
2906 4 1 6.51913 2.00808 14.81
2910 4 1 6.59574 4.54317 14.8954
2909 4 1 6.73779 3.41368 15.4775
2715 4 1 20.0433 4.60285 13.6126
2716 4 1 19.086 5.15489 14.0856
2420 4 1 -17.8435 5.64963 15.7743
2425 4 1 -15.8895 7.43921 15.8122
2437 4 1 -12.664 7.66239 14.8578
2436 4 1 -13.0078 7.21912 15.9574
2912 4 1 7.17034 6.51986 13.65
2911 4 1 6.95269 5.41068 14.2059
2916 4 1 5.48941 6.50148 13.6843
2913 4 1 6.72311 7.59778 13.6185
2914 4 1 7.15838 6.52386 13.6802
2967 4 1 6.41604 8.07204 14.9048
2969 4 1 5.65483 7.39591 14.9366
2965 4 1 7.57634 7.76217 15.189
2964 4 1 7.68089 8.03432 13.9786
2957 4 1 8.62356 5.9928 13.6666
2959 4 1 8.62331 5.9386 13.6067
2961 4 1 8.38354 8.02293 14.097
2960 4 1 8.38985 6.87153 14.3499
2580 4 1 12.3797 6.89212 14.3615
2583 4 1 12.4911 6.65744 15.3881
2582 4 1 11.844 7.24966 14.5823
2586 4 1 14.7667 7.56335 14.9446
2584 4 1 13.5067 7.25451 15.6051
2585 4 1 14.3777 6.4905 15.151
2718 4 1 18.6343 7.27839 14.8444
2720 4 1 18.8486 7.88387 14.9216
2717 4 1 18.9865 6.30532 14.3392
2719 4 1 19.3413 7.34577 13.9511
2439 4 1 -10.8058 8.10285 15.0301
2438 4 1 -11.7962 8.33176 14.3095
2435 4 1 -12.651 8.33414 16.0712
2440 4 1 -10.1703 8.28653 14.0174
2966 4 1 7.21798 8.70553 14.4128
2968 4 1 5.77642 8.07982 13.9544
2970 4 1 6.47663 8.28002 15.0762
2963 4 1 8.91354 8.38756 13.9615
2577 4 1 13.6828 8.23355 13.8831
2587 4 1 14.2957 8.29316 15.7535
2588 4 1 15.172 9.10966 15.7556
2589 4 1 14.0673 9.48328 15.908
2590 4 1 14.1514 10.7269 15.8392
2740 4 1 18.3506 10.4624 15.0736
2742 4 1 18.357 10.4027 14.8802
2738 4 1 18.4924 8.82351 15.6753
2739 4 1 18.0518 9.8373 15.9663
2721 4 1 19.042 8.11714 13.6765
2732 4 1 21.059 9.37242 15.8462
2744 4 1 19.41 9.5348 13.5947
2743 4 1 18.9947 10.5269 13.9461
2731 4 1 20.9711 9.15205 14.6681
2729 4 1 22.3457 9.79303 14.1232
2730 4 1 21.8197 9.95416 15.1588
2728 4 1 23.0942 8.85819 13.8121
2592 4 1 13.9695 12.9326 15.2212
2591 4 1 14.0481 11.7459 15.2139
2594 4 1 14.3941 12.4654 14.2438
2597 4 1 14.102 12.6833 13.5781
2593 4 1 14.9455 12.2013 15.2193
2603 4 1 15.8601 13.4493 13.6993
2741 4 1 18.846 11.5628 14.8885
3096 4 1 -0.43264 15.5175 13.6858
3094 4 1 -0.0436066 15.1794 13.7745
3091 4 1 -0.172924 15.6196 15.8627
3090 4 1 0.637608 14.7589 16.0816
3093 4 1 0.950852 14.6162 14.1056
3092 4 1 0.49599 15.1217 14.9955
3089 4 1 1.52536 14.6568 15.239
3086 4 1 1.9871 14.3314 15.4676
3087 4 1 2.91592 14.0192 16.0587
3084 4 1 2.77291 15.026 15.7017
2598 4 1 14.5394 13.6665 14.1513
2599 4 1 14.5384 14.1457 15.2393
2601 4 1 15.8927 14.5134 13.7372
2600 4 1 14.6791 14.434 13.9932
2619 4 1 18.5403 15.6602 13.692
2602 4 1 16.8385 13.909 14.1597
2606 4 1 17.27 15.134 15.1798
2604 4 1 16.2384 13.9815 14.6941
2608 4 1 17.0491 15.0181 14.9154
2607 4 1 16.679 14.265 15.7714
2612 4 1 18.7371 16.1314 15.6215
2609 4 1 16.6351 15.991 15.2712
2605 4 1 17.3905 13.9999 14.6777
2613 4 1 19.5609 15.405 15.3456
3099 4 1 -2.26753 17.0208 13.7165
3049 4 1 4.28351 18.6649 14.8646
3034 4 1 7.57308 18.7349 14.536
3045 4 1 6.54288 18.6118 14.8603
3047 4 1 6.50627 18.4737 15.7722
3048 4 1 5.4743 18.5277 15.1206
3042 4 1 8.06847 18.4175 16.0455
3018 4 1 13.0036 18.4206 14.5439
3017 4 1 13.6585 18.383 15.5966
2616 4 1 18.5963 16.5976 14.4334
2610 4 1 17.1672 16.7902 15.8724
2611 4 1 18.097 17.0211 15.2062
2615 4 1 19.649 16.3141 13.9398
2614 4 1 18.9975 16.3671 14.8878
3103 4 1 -3.15065 20.6256 14.0575
3056 4 1 2.00408 19.9095 14.9193
3061 4 1 2.27375 19.8786 15.9145
3060 4 1 1.07617 20.0354 15.8911
3059 4 1 0.14846 20.6216 15.613
3058 4 1 1.30955 20.4972 15.4729
3057 4 1 1.59651 20.8068 14.3746
3050 4 1 4.86238 19.6686 14.6437
3051 4 1 4.77651 19.0796 13.5707
3054 4 1 3.42585 20.7181 14.4133
3055 4 1 2.8135 19.7074 14.0544
3053 4 1 4.51772 20.9768 13.867
3163 4 1 5.66994 20.2567 13.6966
3160 4 1 6.57651 20.7125 13.588
3046 4 1 5.59736 19.064 15.459
3044 4 1 6.86993 18.9932 15.8933
3035 4 1 7.8339 19.4593 15.5299
3033 4 1 8.38819 19.6347 14.8251
3036 4 1 8.83783 19.0512 16.0734
3031 4 1 10.5532 19.9755 14.6714
3028 4 1 10.3335 20.4203 14.5542
3032 4 1 9.39532 19.8437 14.1906
3025 4 1 10.679 20.7144 15.6562
3029 4 1 11.5089 20.5874 14.6268
3030 4 1 11.4815 19.4023 14.3592
3027 4 1 10.9816 20.7257 15.5306
3021 4 1 13.0238 20.8043 15.8643
3019 4 1 13.7687 19.2464 14.93
3020 4 1 13.8635 19.9406 15.9575
3159 4 1 6.59412 21.5876 14.3865
3161 4 1 6.78071 21.6797 14.217
3158 4 1 7.6206 22.0064 14.0656
3022 4 1 12.3072 21.7048 15.7129
2405 4 1 -18.7859 2.62871 18.4825
2387 4 1 -14.4927 0.11429 18.8384
2390 4 1 -14.2395 1.6926 18.7774
2392 4 1 -15.7429 0.952255 17.9287
2391 4 1 -15.035 1.9321 17.8878
2415 4 1 -18.9473 5.22908 17.1675
2417 4 1 -16.9638 4.3604 17.9597
2416 4 1 -17.7226 4.866 17.2293
2418 4 1 -17.6416 5.03359 17.1617
2403 4 1 -17.6702 3.20977 18.7637
2404 4 1 -17.9172 2.89399 17.7501
2422 4 1 -16.8417 6.63427 17.6169
2419 4 1 -17.4398 6.18412 16.7514
2414 4 1 -18.2292 5.70717 17.9736
2413 4 1 -18.1571 6.87711 18.2986
2421 4 1 -17.4729 6.25997 16.7248
2423 4 1 -15.7743 6.09344 17.7895
2426 4 1 -15.0463 7.58504 16.7174
2424 4 1 -16.0848 6.67375 16.7738
2433 4 1 -12.7807 7.53536 17.2969
2736 4 1 19.9078 8.0107 16.3576
2427 4 1 -14.8807 8.65059 16.3583
2429 4 1 -15.1185 9.83166 16.2303
2430 4 1 -14.7539 8.79135 16.7739
2431 4 1 -13.5565 8.86612 16.576
2428 4 1 -13.9808 9.56038 16.4381
2432 4 1 -12.4533 8.55294 16.7032
2434 4 1 -12.697 8.76874 17.1728
2972 4 1 7.56127 8.924 16.7375
2971 4 1 6.71438 8.09175 16.3027
2975 4 1 9.02884 8.79136 17.3667
2973 4 1 8.50293 9.66737 16.8913
2979 4 1 10.0194 9.67016 17.5619
2974 4 1 9.5847 9.36239 16.4375
2976 4 1 10.0381 8.6245 16.7527
2980 4 1 9.98342 9.59908 18.747
2978 4 1 11.0618 9.5174 16.8644
2977 4 1 10.8668 8.58322 17.5387
2998 4 1 16.3547 10.4467 17.6292
2996 4 1 17.2414 10.4721 17.8791
2997 4 1 16.5523 10.3384 18.8007
2733 4 1 20.2356 10.1121 16.4592
2735 4 1 21.0999 8.25223 16.3717
2734 4 1 20.3584 9.02939 16.8035
2737 4 1 19.0253 8.71376 16.8039
2989 4 1 11.0168 13.0344 18.0273
2987 4 1 11.0591 10.8789 18.612
2988 4 1 11.5312 12.0513 18.4263
2990 4 1 12.2085 12.7144 17.8486
2991 4 1 12.8977 11.8282 18.1243
3001 4 1 15.2782 12.2908 16.6258
2999 4 1 15.3745 11.1158 17.5897
3005 4 1 15.9529 13.3397 18.0638
2992 4 1 13.9411 12.1113 18.4591
2994 4 1 16.0663 12.0884 18.6296
3002 4 1 16.2742 12.8622 17.1324
3000 4 1 16.2554 11.5584 16.8272
2995 4 1 16.4009 11.0182 18.6221
3088 4 1 1.93657 14.5034 16.408
3085 4 1 2.04373 14.7062 16.5803
3082 4 1 3.85411 14.6521 17.3466
3083 4 1 3.81422 15.1208 16.2607
3080 4 1 3.73894 15.153 18.8157
3079 4 1 4.2037 15.1791 17.6767
3081 4 1 3.38213 14.1247 18.3884
3078 4 1 4.89009 16.003 17.1301
3012 4 1 15.5791 16.0826 18.1662
3011 4 1 14.5224 15.5347 18.1961
3006 4 1 15.4566 14.2955 18.5947
3014 4 1 14.6748 15.8813 16.7317
3013 4 1 15.7438 15.4904 17.1851
3008 4 1 14.5349 14.0517 18.8326
3004 4 1 17.1563 13.6156 18.3929
3003 4 1 16.6524 14.0411 17.3428
3075 4 1 5.10588 18.0071 17.5974
3074 4 1 4.2309 18.5054 18.3236
3076 4 1 4.90081 16.9028 17.3095
3043 4 1 7.1404 18.2886 16.7329
3077 4 1 5.82486 16.5251 16.6055
3039 4 1 9.90452 17.6359 16.4227
3038 4 1 9.15492 18.4837 16.5525
3040 4 1 9.59941 17.6082 17.6592
3041 4 1 8.67538 18.0177 16.9719
3016 4 1 14.2183 17.9325 16.6205
3015 4 1 14.8515 17.0355 16.2935
3062 4 1 1.53382 20.0272 16.8044
3063 4 1 0.52541 20.3913 17.2767
3064 4 1 1.27649 21.0627 17.8395
3065 4 1 2.02614 20.924 16.9586
3066 4 1 1.50272 20.8134 18.0912
3068 4 1 3.0598 21.1013 16.7924
3071 4 1 3.4144 19.5293 17.5457
3070 4 1 3.29487 20.5229 16.9483
3069 4 1 3.0777 21.149 17.9702
3072 4 1 2.77125 20.0007 18.4371
3073 4 1 3.13082 18.9124 18.6095
3037 4 1 8.16353 18.9629 17.068
3024 4 1 11.3777 20.5737 16.5763
3026 4 1 11.2177 20.0932 16.5351
3067 4 1 2.18077 21.6048 17.5335
3023 4 1 11.1523 21.6921 16.1963
2398 4 1 -17.0271 0.999798 21.3526
2393 4 1 -16.3592 0.991221 18.9988
2394 4 1 -16.369 0.144748 19.9069
2395 4 1 -16.777 0.245285 20.9729
2399 4 1 -17.0196 2.13816 21.3434
2388 4 1 -13.9612 0.901433 19.6304
2384 4 1 -13.7669 0.191507 20.3481
2389 4 1 -15.1501 1.37869 19.5832
2408 4 1 -19.3988 4.96254 20.7002
2406 4 1 -18.9162 3.68456 18.958
2401 4 1 -16.6313 3.08028 20.2103
2400 4 1 -17.4876 3.25526 21.0359
2407 4 1 -18.7013 4.4029 19.9048
2410 4 1 -17.6609 4.61242 20.7568
2402 4 1 -16.5672 3.03622 19.0185
2411 4 1 -17.7667 5.66146 20.0527
2412 4 1 -18.2902 6.00264 19.0887
2409 4 1 -18.3761 5.47942 20.6005
2981 4 1 9.18939 9.90345 19.6483
2983 4 1 10.632 10.6788 19.8872
2982 4 1 10.3156 9.55351 19.717
2984 4 1 10.0355 11.4838 20.4845
2986 4 1 11.2184 11.8322 19.3996
2985 4 1 11.063 10.9246 20.2461
2993 4 1 15.0194 11.6676 18.858
3007 4 1 14.8439 15.0838 19.3478
3010 4 1 14.4786 15.6312 19.4066
3009 4 1 14.8666 14.5186 19.793
2363 4 1 -15.7253 0.080037 22.2393
2365 4 1 -14.1039 0.287893 23.7132
2377 4 1 -12.5566 0.476619 21.6477
2367 4 1 -13.6615 0.44476 25.9443
2366 4 1 -14.2028 0.574203 24.8895
2369 4 1 -13.7814 0.44137 25.8586
ITEM: TIMESTEP
21200000
ITEM: NUMBER OF ATOMS
1913
ITEM: BOX BOUNDS ff ff ff
-3.5000000000000000e+01 3.5000000000000000e+01
-3.5000000000000000e+01 3.5000000000000000e+01
-3.5000000000000000e+01 3.5000000000000000e+01
ITEM: ATOMS id mol type x y z
1731 4 1 9.65817 -22.6941 -13.5581
1704 4 10 5.04137 -25.9392 -11.6115
1702 4 10 3.40709 -25.401 -13.2528
1703 4 10 4.17639 -25.6363 -12.3585
1706 4 1 6.10105 -24.3956 -11.5576
1705 4 1 5.43139 -25.1298 -12.3252
1730 4 1 9.0756 -21.7408 -13.1828
1729 4 1 8.3576 -22.0646 -12.3089
1737 4 1 10.6858 -21.8943 -11.426
1732 4 1 10.3878 -22.6238 -12.6704
1736 4 1 11.7654 -22.48 -11.3889
1734 4 1 12.7297 -23.0429 -11.9366
1733 4 1 11.455 -23.0635 -12.1421
1727 4 1 7.91165 -20.7435 -11.8177
1728 4 1 8.55737 -20.9202 -12.785
1707 4 1 5.85748 -24.605 -10.3623
1722 4 1 7.46158 -24.6427 -9.98195
1719 4 1 8.19174 -24.4684 -9.45922
1720 4 1 9.41839 -24.7587 -9.51471
1721 4 1 8.54952 -24.2879 -10.2678
1718 4 1 8.3681 -24.8283 -8.30896
1708 4 1 5.32405 -23.9344 -9.46816
1709 4 1 5.41148 -22.9491 -8.76769
1723 4 1 7.29071 -23.6571 -10.6617
1715 4 1 7.71231 -21.7689 -8.4056
1716 4 1 7.55987 -22.8954 -8.84318
1717 4 1 7.97549 -23.7139 -8.12923
1725 4 1 8.19124 -22.1319 -10.3922
1724 4 1 8.46211 -23.2953 -10.4648
1738 4 1 11.2466 -21.6019 -10.5232
1735 4 1 12.5125 -23.1905 -10.7339
1739 4 1 10.8567 -22.2163 -9.597
1740 4 1 11.8386 -22.017 -10.1918
1749 4 1 12.4632 -22.0335 -8.11243
1726 4 1 7.86989 -20.9972 -10.6236
1741 4 1 12.3006 -20.8945 -10.3352
1743 4 1 12.742 -20.5902 -9.5559
1744 4 1 11.6782 -20.2475 -9.14776
1745 4 1 11.2036 -20.9383 -8.19686
1750 4 1 13.2847 -21.2523 -8.17397
1742 4 1 13.4646 -20.5474 -10.4033
1758 4 1 15.5979 -19.3292 -8.22629
1711 4 1 6.22606 -21.7756 -7.28676
1710 4 1 6.33553 -22.6622 -8.01634
1748 4 1 13.4127 -21.5683 -7.67516
1747 4 1 12.7582 -21.7726 -6.75779
1761 4 1 17.3675 -21.7459 -7.0952
1763 4 1 16.9191 -21.8221 -5.58782
1762 4 1 17.6599 -22.5064 -6.26315
1712 4 1 6.76967 -20.7117 -7.69314
1713 4 1 5.53013 -20.8298 -7.99509
1714 4 1 6.53072 -21.4872 -8.01501
1746 4 1 12.1882 -21.4446 -7.72019
1751 4 1 13.3311 -20.5139 -7.22317
1755 4 1 14.5077 -19.5255 -6.09541
1753 4 1 15.5238 -21.1233 -7.02037
1754 4 1 15.2183 -19.9816 -6.97623
1756 4 1 15.3527 -19.5387 -6.92907
1757 4 1 14.907 -20.2254 -7.727
1759 4 1 15.9724 -20.3538 -7.70437
1752 4 1 14.3336 -21.0608 -6.96927
1760 4 1 16.7511 -20.7829 -6.968
1766 4 1 16.9244 -22.6095 -4.69129
1765 4 1 16.2413 -21.6248 -4.26913
1768 4 1 16.3022 -21.6905 -2.69822
1767 4 1 16.7409 -21.858 -3.74763
1790 4 1 12.151 -20.2138 -2.95036
1764 4 1 16.2033 -20.8913 -5.25217
2202 4 1 -21.7372 -16.4887 -4.72351
2206 4 1 -21.0518 -17.6415 -4.33532
2204 4 1 -20.7174 -17.9607 -4.14884
2207 4 1 -21.3905 -18.395 -3.43276
2203 4 1 -21.2815 -17.5075 -5.15394
2205 4 1 -21.3463 -17.6231 -3.10479
2196 4 1 -20.0955 -17.0593 -4.60951
2200 4 1 -22.5088 -15.3776 -3.9407
2199 4 1 -21.7021 -16.0558 -4.65105
2201 4 1 -21.3442 -15.8046 -3.94121
2195 4 1 -19.8967 -16.0146 -5.10687
2197 4 1 -20.2523 -15.8785 -4.44588
2198 4 1 -21.0287 -15.1217 -5.042
2194 4 1 -19.6457 -14.8393 -5.25063
2193 4 1 -20.3083 -13.7846 -5.00218
2192 4 1 -19.8573 -14.5081 -4.2723
2191 4 1 -19.839 -14.2709 -3.11453
2117 4 1 -16.5611 -23.2846 -0.473243
1796 4 1 11.1829 -22.0803 -1.51073
1797 4 1 11.8953 -21.8013 -0.634641
1783 4 1 14.8585 -22.5086 -0.44904
1770 4 1 16.1029 -21.876 -2.46927
1787 4 1 13.5269 -21.9425 -2.25893
1784 4 1 14.1701 -21.7251 -0.971777
1785 4 1 15.2383 -22.3063 -1.08511
1786 4 1 14.1586 -22.516 -1.45889
1769 4 1 17.0316 -22.5963 -2.41871
1771 4 1 16.659 -22.4355 -1.54913
1772 4 1 17.4772 -22.8573 -0.697144
1774 4 1 17.2591 -22.181 -0.067422
1775 4 1 17.5839 -21.7015 -1.18965
2103 4 1 -19.0632 -19.0843 -2.04908
2102 4 1 -18.0003 -19.1901 -1.53508
2104 4 1 -18.0803 -19.2002 -1.43908
2112 4 1 -16.6045 -20.8806 -0.0649777
2105 4 1 -17.7767 -19.6712 -0.343636
2029 4 1 -14.8801 -20.183 -0.873636
2030 4 1 -14.5892 -21.3703 -0.934113
1793 4 1 10.181 -20.4604 -1.38655
1801 4 1 10.3357 -20.5381 -0.0398261
1799 4 1 10.9437 -20.7088 -0.169046
1794 4 1 10.9467 -21.3745 -1.48032
1795 4 1 11.3254 -21.3783 -2.56405
1791 4 1 11.2617 -20.101 -2.11081
1792 4 1 10.9784 -19.5516 -1.09367
1788 4 1 13.4317 -20.8109 -2.31163
1789 4 1 12.2442 -20.7566 -1.90809
1776 4 1 18.4819 -21.2596 -0.473196
1779 4 1 17.3352 -21.0073 -0.0159172
2208 4 1 -22.2232 -18.1039 -2.54617
2210 4 1 -23.0325 -16.856 -0.745766
2209 4 1 -22.7054 -17.3665 -1.74658
2211 4 1 -21.925 -16.5062 -0.937999
2172 4 1 -20.4881 -17.132 -0.740846
2169 4 1 -21.2113 -17.8622 -0.355134
2099 4 1 -16.4866 -17.2367 -0.979236
2101 4 1 -17.5878 -18.057 -1.20721
2098 4 1 -17.2252 -16.3642 -0.685102
2100 4 1 -17.4361 -17.2362 -0.361315
2022 4 1 -11.8433 -17.7521 -0.204634
2216 4 1 -24.3325 -14.228 -1.19813
2217 4 1 -23.3775 -13.4901 -0.764965
2215 4 1 -23.3507 -14.7138 -0.656312
2214 4 1 -23.9269 -15.431 -1.54965
2213 4 1 -23.0573 -14.6648 -1.08253
2212 4 1 -22.6901 -15.7856 -1.47682
2190 4 1 -20.6731 -13.7955 -2.44123
2189 4 1 -20.1514 -14.4902 -1.6057
2188 4 1 -19.6791 -13.8854 -0.76519
2173 4 1 -20.6013 -15.9396 -0.951391
2096 4 1 -16.8792 -16.0548 -0.497863
2187 4 1 -18.6033 -14.0007 -0.149391
2218 4 1 -22.9834 -12.492 -0.099539
3609 4 1 -0.422854 -6.14375 -1.38716
3614 4 10 -2.65202 -6.07538 -1.30227
3612 4 10 -2.49711 -6.0745 -1.26474
3610 4 1 -1.16083 -5.77169 -2.22339
3605 4 1 -0.843299 -4.04225 -0.551815
3608 4 1 -0.915536 -5.00417 -1.49703
3606 4 1 -0.383393 -4.85696 -1.21329
3613 4 10 -2.31819 -4.94748 -1.02916
3611 4 1 -1.81593 -5.20272 -1.41065
3607 4 1 -0.0577817 -5.35173 -2.21933
1937 4 1 -2.38911 -26.4977 2.22556
2116 4 1 -16.4221 -22.1955 0.125251
2119 4 1 -17.0995 -22.3729 0.355984
2120 4 1 -16.7507 -23.0656 1.20384
2118 4 1 -16.2352 -23.1537 0.693307
2121 4 1 -16.8693 -23.9187 2.07668
2123 4 1 -18.0132 -22.3202 2.37265
2036 4 1 -13.6396 -21.929 2.45467
2041 4 1 -14.9231 -23.0065 2.53043
2034 4 1 -14.2437 -21.9745 1.46428
2115 4 1 -15.4635 -22.8806 0.102291
2042 4 1 -15.3736 -24.1016 2.69045
2114 4 1 -16.1519 -21.9822 0.627805
2031 4 1 -13.8941 -21.6042 0.0141184
2035 4 1 -13.1244 -22.5353 1.55691
1962 4 1 -12.3205 -22.7049 2.54725
1963 4 1 -11.7082 -21.6805 2.56582
1798 4 1 11.1644 -21.859 0.374727
1781 4 1 15.2709 -21.8585 0.861526
1782 4 1 14.1585 -22.2843 0.462408
1773 4 1 17.5002 -23.1232 0.581278
2106 4 1 -18.036 -20.1478 0.781362
2108 4 1 -16.9403 -20.1524 1.84455
2107 4 1 -17.913 -19.4839 1.76235
2033 4 1 -14.0162 -21.4052 0.414606
2110 4 1 -14.9318 -19.9829 1.11213
2109 4 1 -15.7994 -20.5235 1.6223
2113 4 1 -15.4133 -21.194 0.148495
2111 4 1 -15.5608 -20.5809 0.325423
2028 4 1 -14.4695 -20.3819 0.194134
2032 4 1 -12.8856 -21.4982 0.717648
1968 4 1 -12.5991 -19.1112 1.76828
2015 4 1 -10.8412 -18.9431 2.13757
2027 4 1 -13.3117 -20.3067 0.633078
1967 4 1 -13.3953 -19.5814 2.43842
2026 4 1 -12.8385 -19.3131 0.353793
2007 4 1 -9.78777 -19.5714 2.42012
2005 4 1 -9.29132 -21.4201 2.05454
2003 4 1 -9.46012 -20.6642 2.37756
1805 4 1 6.8752 -20.1504 2.56572
1804 4 1 7.84314 -19.8779 2.01581
1803 4 1 8.88896 -19.9507 1.40136
1802 4 1 9.1923 -20.6526 0.368421
1800 4 1 10.8296 -20.1009 0.909235
1778 4 1 17.1028 -21.2158 1.1124
1780 4 1 16.4589 -21.4741 0.745756
1777 4 1 17.7043 -20.7937 0.267697
2170 4 1 -21.7169 -17.3165 0.5726
2164 4 1 -22.1388 -17.401 2.23794
2163 4 1 -21.8255 -16.2786 1.82407
2168 4 1 -20.4289 -17.7669 0.488128
2167 4 1 -20.456 -18.3056 1.59428
2165 4 1 -21.1998 -16.744 1.81979
2166 4 1 -21.5069 -17.7949 1.48085
2176 4 1 -20.3402 -16.186 2.24947
2175 4 1 -19.7755 -16.5991 1.27559
2171 4 1 -20.6186 -17.0865 0.445862
2094 4 1 -17.0802 -16.3852 1.40928
2093 4 1 -17.7371 -16.9665 2.1852
2097 4 1 -17.1741 -16.9615 0.262388
2021 4 1 -11.1146 -17.5507 0.667289
2014 4 1 -11.9299 -18.4917 2.21098
2024 4 1 -11.7585 -17.3656 0.771203
1969 4 1 -13.411 -18.3719 2.30363
1971 4 1 -13.1099 -17.4847 2.427
2025 4 1 -11.9432 -18.5851 0.756285
2018 4 1 -10.4823 -16.4609 1.7089
2020 4 1 -10.6938 -17.0267 1.71955
2017 4 1 -9.78392 -17.3099 1.28731
2016 4 1 -10.0528 -18.1303 2.06367
2023 4 1 -10.7191 -17.7812 0.323781
1900 4 1 0.140176 -17.325 1.88372
1899 4 1 0.53102 -17.3949 0.756008
1898 4 1 0.978766 -16.4843 1.42176
1906 4 1 0.576083 -18.6294 2.47031
2221 4 1 -21.7782 -14.1536 0.610206
2225 4 1 -21.9802 -14.177 2.39366
2179 4 1 -19.3576 -15.1407 2.3409
2180 4 1 -19.4844 -13.938 2.14474
2223 4 1 -20.2245 -13.6218 1.41163
2181 4 1 -19.7674 -14.4521 1.02656
2174 4 1 -20.1455 -16.1 0.183626
2178 4 1 -20.3316 -15.022 1.63241
2177 4 1 -20.9396 -15.1426 2.6452
2095 4 1 -17.3604 -15.5136 0.518737
2183 4 1 -18.7658 -13.813 1.29672
2092 4 1 -17.8197 -15.9381 2.67071
2186 4 1 -18.0489 -13.6678 0.814447
1901 4 1 -0.132928 -16.1502 1.993
1902 4 1 -0.854328 -15.3353 2.5828
1897 4 1 0.724419 -15.8025 0.514428
1895 4 1 0.28585 -15.0515 0.773682
1894 4 1 0.880717 -15.057 1.88886
1896 4 1 0.901482 -15.5658 1.65657
1893 4 1 1.92729 -15.2368 2.55216
1892 4 1 1.44699 -14.5869 1.58531
2240 4 1 -24.3528 -12.291 2.4972
2220 4 1 -22.1669 -13.1148 0.116803
2219 4 1 -22.7148 -12.5927 1.04845
2224 4 1 -21.2745 -13.3679 1.81952
2182 4 1 -19.482 -13.453 0.364208
2222 4 1 -20.8889 -13.4045 0.52289
2185 4 1 -17.8032 -12.5283 0.477318
2184 4 1 -17.9248 -12.9162 1.58688
3585 4 1 2.11195 -9.00601 2.63089
3566 4 1 5.05603 -8.25058 1.09408
3584 4 1 2.20036 -7.91592 2.12455
3582 4 1 1.96418 -7.25768 2.62461
3581 4 1 2.62696 -6.32911 2.43337
3583 4 1 3.04811 -7.04794 2.08429
3568 4 1 5.13207 -6.66125 0.700868
3571 4 1 4.76264 -6.93145 1.73246
3572 4 1 4.91915 -5.6786 1.8304
3579 4 1 4.05176 -5.78251 2.52864
3569 4 1 4.06321 -6.52604 1.15002
3570 4 1 4.75227 -7.33869 0.584649
3567 4 1 5.75511 -7.36039 1.47646
3565 4 1 5.89941 -7.3908 1.12677
3564 4 1 6.8877 -7.96997 1.20508
3563 4 1 7.52141 -6.96033 0.912763
3562 4 1 7.8087 -6.13346 1.75814
3561 4 1 7.86105 -7.27363 1.54567
3559 4 1 8.48813 -6.68439 1.58301
3558 4 1 8.95789 -5.52231 1.41657
3560 4 1 8.36968 -7.37012 2.57564
3601 4 1 -0.893015 -3.00113 1.17272
3603 4 1 -1.05896 -3.61487 0.496433
3598 4 1 -0.871264 -2.75816 2.66824
3593 4 1 0.396398 -5.12475 2.53006
3604 4 1 0.0409491 -4.06099 0.15981
3575 4 1 4.85813 -4.03386 1.91381
3573 4 1 4.48422 -4.62589 1.76054
3574 4 1 5.13736 -4.19792 0.821711
3578 4 1 3.22193 -4.89146 2.60521
3549 4 1 7.3371 -2.77613 1.72722
3550 4 1 6.76997 -3.45043 2.49147
3555 4 1 8.02159 -3.1386 2.26863
3557 4 1 9.33372 -4.3557 1.23842
3556 4 1 9.14717 -3.45499 2.09618
3602 4 1 -0.726491 -2.57166 0.079035
3600 4 1 -1.72391 -2.22873 1.51501
3599 4 1 -0.571595 -2.45345 1.59077
3541 4 1 7.73174 -0.235333 1.50096
3551 4 1 6.17915 -2.52822 1.94107
3548 4 1 6.63467 -1.78053 1.4205
3546 4 1 6.38587 -1.53756 1.36991
3547 4 1 6.87699 -1.76632 0.206633
3543 4 1 7.66141 -0.702288 1.99661
3544 4 1 7.02827 -0.67796 0.955032
3545 4 1 7.19059 -1.04301 2.11008
3542 4 1 8.70623 -0.0698998 2.06262
1948 4 1 -6.25566 -26.9305 4.73233
1947 4 1 -5.78003 -27.3695 3.68217
1940 4 1 -3.75677 -26.9412 4.67465
2047 4 1 -14.0041 -24.6692 4.85555
2044 4 1 -13.7268 -24.4946 4.22339
2045 4 1 -14.8399 -24.9486 4.47727
1959 4 1 -11.6069 -24.351 4.16661
1955 4 1 -8.16077 -24.6106 4.55588
1952 4 1 -8.79537 -24.6243 4.93096
1946 4 1 -6.24019 -26.844 4.66948
1954 4 1 -6.9707 -24.7678 4.51482
1939 4 1 -2.78382 -26.2392 4.26086
1938 4 1 -2.65411 -25.7275 3.13118
1935 4 1 -0.985412 -26.1152 3.99209
1936 4 1 -1.84672 -26.6159 3.32698
1933 4 1 -1.56869 -24.504 3.97716
1932 4 1 -2.12271 -24.2742 5.07009
1934 4 1 -0.616796 -25.1168 4.39476
2122 4 1 -17.1957 -23.0789 2.79698
2124 4 1 -18.835 -21.942 3.16981
2051 4 1 -16.392 -23.4972 5.05652
2039 4 1 -14.4978 -21.7127 3.36287
2040 4 1 -15.6139 -22.1547 3.16809
2043 4 1 -14.3109 -23.9562 3.3146
2046 4 1 -14.9208 -24.0465 5.2486
2050 4 1 -15.4288 -23.2515 4.21952
2048 4 1 -15.0231 -24.1067 4.73071
1961 4 1 -12.3684 -23.8309 2.80088
1958 4 1 -10.8018 -23.9788 3.3299
1960 4 1 -11.1487 -23.89 3.16548
1957 4 1 -9.67317 -24.2008 3.13475
1956 4 1 -8.86299 -23.8499 3.93385
1953 4 1 -7.70028 -24.117 5.24077
1931 4 1 -1.01999 -23.7497 5.02485
1918 4 1 2.68639 -23.3835 4.16795
1916 4 1 1.33823 -22.411 4.75582
1917 4 1 1.81585 -23.4345 4.95663
1920 4 1 3.19335 -21.8012 4.45166
1919 4 1 3.74677 -22.8752 4.48221
2134 4 1 -19.6146 -19.7482 4.5174
2135 4 1 -19.5371 -20.6645 3.71238
2136 4 1 -20.2271 -20.3428 4.65105
2137 4 1 -19.4689 -19.5243 4.78567
2126 4 1 -17.2217 -20.7978 2.88916
2125 4 1 -18.3715 -20.7894 3.34386
2133 4 1 -18.5953 -20.1737 5.00295
2127 4 1 -16.8863 -21.4384 3.78728
2128 4 1 -17.0865 -20.2435 3.95116
2129 4 1 -17.2183 -20.9912 4.97138
2038 4 1 -13.5934 -21.4588 3.96785
2037 4 1 -13.8427 -20.8319 2.92485
1966 4 1 -13.2459 -19.0307 3.55759
2010 4 1 -11.0481 -20.2356 2.96174
2013 4 1 -12.0803 -19.5128 2.81362
1964 4 1 -12.4004 -20.854 3.04066
1965 4 1 -12.7723 -20.0929 3.81845
2009 4 1 -11.7347 -19.8373 3.83326
2011 4 1 -10.9568 -19.2128 3.66631
2006 4 1 -9.20723 -20.4884 2.86528
2008 4 1 -10.6452 -19.4484 3.35087
2002 4 1 -8.36524 -21.0497 2.85021
2004 4 1 -8.69504 -21.2088 3.0411
2001 4 1 -7.93703 -21.1123 4.05074
1999 4 1 -7.01866 -19.7693 3.49253
1998 4 1 -7.91313 -19.1028 4.09316
2000 4 1 -7.50633 -20.7421 3.0198
1910 4 1 -0.330491 -19.6841 4.32112
1912 4 1 -0.0103091 -20.3476 4.53432
1909 4 1 0.407646 -20.5207 3.91378
1908 4 1 0.183008 -19.3943 3.97346
1913 4 1 0.748893 -19.5322 5.03599
1914 4 1 1.77018 -20.2427 4.7143
1911 4 1 0.824018 -19.4936 4.31433
1915 4 1 1.89193 -21.444 4.47904
1921 4 1 3.28296 -20.9481 5.23087
1809 4 1 7.49481 -20.2403 3.68512
1810 4 1 7.4742 -21.4816 3.7978
1808 4 1 6.44433 -20.2132 3.10771
1807 4 1 5.38655 -19.6357 2.93259
1806 4 1 6.38316 -19.8064 3.54935
1811 4 1 7.40054 -20.6975 4.6779
1814 4 1 7.36222 -20.1264 4.68868
1813 4 1 8.22111 -19.2612 4.95004
1812 4 1 8.56068 -20.4711 5.08638
2142 4 1 -22.2555 -17.9816 4.42756
2161 4 1 -21.9356 -16.753 3.50688
2141 4 1 -21.7593 -16.9647 4.802
2143 4 1 -21.7135 -17.1064 5.01719
2139 4 1 -20.4115 -18.0847 3.9036
2140 4 1 -20.5836 -17.2589 4.84393
2138 4 1 -19.2977 -18.6307 3.97457
2089 4 1 -19.4445 -16.3731 4.99831
2090 4 1 -18.2334 -16.5464 4.79412
2091 4 1 -17.7162 -16.502 3.77716
1972 4 1 -13.5924 -16.8852 3.36015
1973 4 1 -13.6746 -18.0307 3.47019
1974 4 1 -13.794 -17.3921 4.51364
1970 4 1 -14.0742 -17.8781 3.09428
2012 4 1 -11.8397 -18.4595 3.33202
2019 4 1 -10.9092 -16.4749 2.72684
1975 4 1 -12.7388 -16.9209 4.54337
1989 4 1 -9.92107 -17.8649 3.80154
1990 4 1 -9.64199 -18.6266 4.61027
1987 4 1 -10.2283 -16.6839 4.16893
1992 4 1 -9.98247 -18.4721 4.47333
1995 4 1 -8.62582 -18.5014 4.2682
1996 4 1 -8.88921 -17.6567 3.56126
1988 4 1 -10.2487 -17.6023 4.92905
1993 4 1 -8.97218 -18.61 5.22202
1997 4 1 -7.70269 -17.9749 3.49709
1994 4 1 -7.68955 -18.6835 5.08374
1905 4 1 -0.374364 -18.0359 2.78898
1903 4 1 -1.75697 -16.1761 2.73621
1904 4 1 -1.19335 -17.1889 3.07229
1907 4 1 0.926021 -18.5208 3.5414
1827 4 1 4.89265 -17.3462 5.25267
1828 4 1 4.3501 -17.4011 4.15414
1829 4 1 3.91322 -17.3175 5.24682
1824 4 1 6.33114 -17.5719 5.11657
1826 4 1 6.0253 -17.5478 5.36327
2162 4 1 -22.2462 -15.8501 2.87463
2159 4 1 -22.8398 -14.9622 3.46964
2160 4 1 -21.7145 -15.5453 3.40463
2158 4 1 -23.7519 -14.5106 3.95828
2238 4 1 -22.9202 -13.5326 3.54944
2227 4 1 -20.7288 -13.5748 3.35107
1979 4 1 -13.9793 -14.667 4.83189
1986 4 1 -11.0047 -15.7215 4.01304
1984 4 1 -11.351 -14.3997 5.06729
1985 4 1 -11.4629 -14.5769 3.82208
1891 4 1 1.79365 -14.5076 2.71043
1850 4 1 3.87929 -13.9208 5.27243
1849 4 1 4.97934 -13.7497 4.9933
2243 4 1 -25.9222 -10.8159 4.10448
2241 4 1 -25.5258 -12.1699 2.70745
2242 4 1 -25.8336 -11.9208 3.79977
2234 4 1 -22.3057 -11.1061 3.86393
2157 4 1 -23.8858 -13.4148 4.13748
2239 4 1 -23.9445 -13.2995 2.98098
2237 4 1 -22.1634 -12.5737 3.8107
2236 4 1 -22.7347 -11.534 3.73304
2226 4 1 -21.7771 -13.1553 2.95118
2156 4 1 -23.2672 -12.442 4.5683
2231 4 1 -20.8226 -12.2077 4.12798
2229 4 1 -21.1663 -11.86 4.19671
2232 4 1 -20.6815 -11.0734 3.76352
2230 4 1 -20.9664 -12.4286 5.26508
2228 4 1 -20.5202 -12.8965 4.35523
1981 4 1 -13.0213 -13.3902 5.28981
1890 4 1 1.98443 -13.2597 2.70632
1889 4 1 2.05254 -12.0809 3.07837
1887 4 1 1.83052 -11.2907 4.01742
1885 4 1 1.70782 -11.114 3.86701
1858 4 1 0.394991 -11.5143 5.04881
1888 4 1 2.80574 -11.9682 3.99559
1845 4 1 5.5881 -11.3391 4.3628
1844 4 1 6.47753 -12.1796 4.33888
1843 4 1 6.44807 -12.9029 5.3769
2244 4 1 -24.8411 -10.5134 4.4467
2245 4 1 -25.2207 -9.51659 3.81209
2246 4 1 -26.1801 -9.75774 4.40442
2247 4 1 -25.0706 -9.72727 4.27217
2248 4 1 -24.2825 -9.14627 3.62041
2235 4 1 -23.084 -10.5114 3.09301
2153 4 1 -22.6418 -10.7568 5.36135
2249 4 1 -23.2965 -9.75073 3.86648
2250 4 1 -23.6482 -9.00965 4.83676
2233 4 1 -21.5288 -10.5839 4.55822
3586 4 1 1.8994 -8.25614 3.50555
1883 4 1 1.43068 -9.38953 5.35994
1884 4 1 1.80966 -10.2768 4.75319
1886 4 1 2.02847 -10.0303 4.10451
3587 4 1 2.41892 -8.81238 4.4316
3589 4 1 1.89284 -7.12902 3.77534
3590 4 1 0.827853 -6.73417 4.38376
3591 4 1 0.663228 -6.38305 3.17814
3580 4 1 3.48865 -6.51575 3.28048
3588 4 1 2.85299 -7.63237 4.431
3597 4 1 -1.06256 -3.63108 3.48643
3595 4 1 -0.153931 -3.90984 3.06384
3596 4 1 -0.501467 -2.74263 3.01061
3592 4 1 0.533574 -5.29193 3.76775
3594 4 1 0.0800261 -4.93798 3.65927
3576 4 1 4.60937 -4.28293 3.01457
3577 4 1 4.32679 -5.37962 2.77987
3552 4 1 6.23542 -3.4278 2.71551
3554 4 1 7.82483 -2.95894 3.45527
3553 4 1 6.79298 -2.51423 3.14468
1942 4 1 -5.41885 -27.7556 5.87602
1943 4 1 -6.6108 -27.5392 5.88206
1944 4 1 -5.44739 -27.5492 5.98007
1945 4 1 -6.55101 -27.1158 5.76746
1941 4 1 -4.5591 -27.0005 5.56085
1951 4 1 -8.52671 -25.4052 5.69812
1950 4 1 -7.40744 -25.522 6.13943
1949 4 1 -6.42144 -26.0133 5.59092
2052 4 1 -16.3159 -22.8267 5.95216
2053 4 1 -16.4416 -23.2891 6.96677
2049 4 1 -15.5158 -23.1708 5.43665
2054 4 1 -15.9365 -22.2016 7.20501
2055 4 1 -14.9292 -22.3882 7.7599
1930 4 1 -0.218949 -23.2823 5.70428
1929 4 1 -0.129036 -22.2952 6.4185
1928 4 1 0.992999 -22.8877 6.34675
1927 4 1 0.892758 -21.7547 6.51883
2130 4 1 -16.6789 -20.3909 5.85004
2132 4 1 -17.9725 -20.9326 5.77372
2131 4 1 -17.6914 -19.8327 5.65275
2066 4 1 -13.5116 -18.9897 6.63652
2063 4 1 -12.8333 -19.5049 7.47221
2064 4 1 -12.1138 -20.5693 7.53674
2065 4 1 -12.6343 -19.5289 7.17914
1926 4 1 1.87014 -21.383 7.17386
1924 4 1 1.96793 -21.0687 5.98791
1923 4 1 1.74147 -20.6212 7.0778
1922 4 1 2.39993 -20.6215 6.09365
1925 4 1 2.75352 -20.7358 6.78932
1818 4 1 7.41275 -19.0822 5.9701
1816 4 1 7.41225 -18.9954 5.98484
1817 4 1 7.67257 -20.014 6.59936
1815 4 1 8.26297 -19.786 5.50333
2144 4 1 -22.8356 -17.1569 5.56264
2085 4 1 -20.0076 -16.8869 7.10433
2077 4 1 -18.9095 -18.493 7.48739
2078 4 1 -20.074 -18.625 7.05124
2081 4 1 -20.3564 -18.1425 7.53083
2083 4 1 -20.5193 -16.3993 6.55621
2080 4 1 -19.1825 -18.2786 7.25417
2082 4 1 -20.3503 -17.6362 6.45899
2076 4 1 -17.7634 -18.1667 7.76551
2075 4 1 -17.6812 -17.0081 7.77442
2073 4 1 -16.666 -17.1707 6.94701
2074 4 1 -17.7096 -16.7077 6.57955
2072 4 1 -15.7097 -17.1118 7.65806
2071 4 1 -14.6783 -17.4688 7.36917
2070 4 1 -14.3095 -17.9147 6.32679
2069 4 1 -15.2967 -18.5891 6.25359
2067 4 1 -14.6373 -18.506 6.78172
2068 4 1 -15.3829 -17.5377 6.84051
1976 4 1 -13.4114 -17.042 5.529
1991 4 1 -10.2295 -18.4322 5.62432
1830 4 1 3.3302 -16.6741 6.00262
1831 4 1 2.84374 -16.5656 7.11387
1825 4 1 6.96116 -17.0141 5.96004
1821 4 1 7.53833 -16.7678 7.63374
1820 4 1 7.17608 -17.7795 7.15451
1819 4 1 8.05593 -18.22 6.43686
1823 4 1 7.17965 -17.4127 5.85173
1822 4 1 8.06107 -17.2342 6.71917
2145 4 1 -22.2456 -16.1121 5.9664
2146 4 1 -22.3091 -15.0274 6.4001
2147 4 1 -23.0908 -15.9632 6.13467
2148 4 1 -23.8807 -15.0979 6.20416
2150 4 1 -22.8534 -13.5632 6.37666
2149 4 1 -22.9966 -14.5064 5.54233
2086 4 1 -19.703 -15.837 6.77345
2088 4 1 -19.71 -15.3491 5.66337
2087 4 1 -20.0566 -14.6969 6.55951
2084 4 1 -20.0186 -15.6658 7.36357
1977 4 1 -13.4753 -15.8188 5.68671
1978 4 1 -13.7319 -14.7505 5.97158
1980 4 1 -13.7956 -14.0229 5.83317
1982 4 1 -12.5258 -14.3771 5.66765
1983 4 1 -11.8067 -15.375 5.4459
1863 4 1 1.67611 -13.6219 5.54093
1865 4 1 2.23696 -13.58 6.33694
1864 4 1 1.26451 -14.2518 6.41714
1839 4 1 4.58882 -15.5256 6.77128
1853 4 1 4.01839 -13.5089 5.8583
1851 4 1 2.94472 -14.5297 5.67143
1840 4 1 4.83311 -14.3949 6.57672
1837 4 1 4.94981 -14.5323 7.61383
1834 4 1 3.75181 -13.4656 7.53309
1832 4 1 3.4801 -15.5329 7.30953
1833 4 1 3.28672 -14.5072 7.77353
1841 4 1 5.41196 -13.6016 7.33432
1838 4 1 5.74896 -15.0761 6.83909
2260 4 1 -24.2484 -11.322 8.03045
2259 4 1 -24.5609 -11.8117 6.91552
2258 4 1 -25.5492 -11.0707 6.84183
2151 4 1 -23.0683 -12.5059 6.77872
2155 4 1 -23.6015 -11.7247 5.48572
2154 4 1 -22.6182 -11.6283 6.11559
2152 4 1 -22.9579 -11.3104 6.45221
1859 4 1 -0.324727 -12.3197 5.66507
1861 4 1 1.00142 -12.8725 6.41507
1860 4 1 0.7735 -11.9307 5.71595
1862 4 1 2.21365 -13.119 6.57677
1857 4 1 1.23532 -12.0437 5.5842
1856 4 1 2.3027 -12.0333 6.10526
1879 4 1 1.09311 -11.564 7.37249
1866 4 1 2.52225 -13.2118 7.52141
1854 4 1 3.50194 -12.8003 6.60141
1852 4 1 2.89371 -13.3179 5.48805
1847 4 1 4.1632 -11.6424 5.52604
1855 4 1 3.43999 -11.7005 6.22425
1848 4 1 4.56651 -12.7449 5.39114
1842 4 1 5.96486 -13.4023 6.3019
1846 4 1 5.41184 -11.8314 5.44684
2254 4 1 -25.5948 -8.38823 7.22435
2257 4 3 -25.8543 -10.2686 7.66117
2255 4 1 -26.6659 -8.56404 6.72855
2256 4 1 -26.2085 -9.67826 6.71628
2251 4 1 -24.361 -8.72571 5.67295
1882 4 1 1.61891 -9.00403 6.48079
1880 4 1 1.11621 -10.4453 7.12624
1881 4 1 0.536034 -9.50614 6.55812
1878 4 1 1.79933 -10.5838 7.59624
2253 4 1 -24.8789 -7.81129 6.50391
2252 4 1 -23.6647 -7.95162 6.35473
2840 4 1 21.46 -0.363198 6.52289
2846 4 1 24.1445 -0.600023 7.29966
2848 4 1 22.7183 -0.311532 7.85006
2056 4 1 -15.9025 -22.5321 8.57933
2057 4 1 -15.0459 -21.9741 9.19508
2058 4 1 -14.2534 -22.3351 10.1228
2060 4 1 -14.3275 -20.4513 9.43971
2061 4 1 -13.6278 -21.1032 8.8046
2059 4 1 -14.2415 -21.1692 10.4631
2062 4 1 -12.7692 -20.4459 8.29
2079 4 1 -19.8216 -18.4571 8.22939
2280 4 1 -19.1859 -14.5083 10.4296
2278 4 1 -19.3647 -14.4304 9.21904
2277 4 1 -19.7837 -14.4497 10.3905
2279 4 1 -19.6763 -15.384 9.6772
1869 4 1 1.9952 -13.8998 9.86292
1835 4 1 3.55376 -14.2739 8.46372
1836 4 1 4.67075 -14.8035 8.77545
2261 4 1 -23.385 -11.4479 8.88723
2262 4 1 -22.3668 -11.5565 8.24959
2263 4 1 -22.3712 -11.8184 9.46054
2264 4 1 -21.9859 -12.5005 8.44544
2265 4 1 -21.9444 -12.6763 9.56474
2275 4 1 -18.8719 -12.2149 9.98378
2276 4 1 -19.5093 -13.205 10.4259
2266 4 1 -20.8035 -13.1383 9.84406
1871 4 1 1.68331 -11.8496 10.43
1868 4 1 1.83634 -12.9827 9.07511
1870 4 1 1.67493 -12.7401 9.55467
1867 4 1 2.31683 -12.3338 8.2397
1872 4 1 2.80322 -11.9932 10.6024
1873 4 1 3.05032 -10.9927 9.98011
1877 4 1 2.18338 -10.3669 8.65865
1875 4 1 1.89373 -10.0133 8.92414
1874 4 1 2.65867 -9.83887 9.74538
1876 4 1 2.91511 -9.34078 8.65521
2849 4 1 23.2433 -0.871199 8.77345
2850 4 1 23.5686 -0.10065 9.62993
2282 4 1 -19.1397 -16.073 11.6287
2268 4 1 -20.6385 -13.5672 11.8363
2281 4 1 -19.862 -15.2354 11.0638
2285 4 1 -19.0276 -15.4999 12.8729
2286 4 1 -19.3568 -14.6056 12.3338
2283 4 1 -18.1286 -15.8929 10.8894
2284 4 1 -18.7605 -15.4131 11.7437
2287 4 1 -18.4663 -13.9045 12.7281
2309 4 1 -14.3994 -14.5245 13.3897
2267 4 1 -21.2114 -12.8103 10.9694
2269 4 1 -19.5952 -13.2094 12.4304
2270 4 1 -18.6839 -12.6072 12.9491
2274 4 1 -18.0484 -12.2381 10.9428
2272 4 1 -17.8856 -12.0678 11.0309
2271 4 1 -18.6266 -12.4671 11.8372
2273 4 1 -18.5652 -12.0307 11.9999
2289 4 1 -17.3716 -13.4112 12.0575
2290 4 1 -16.2783 -13.3351 11.4901
2291 4 1 -16.228 -12.6655 12.5751
2292 4 1 -16.6958 -11.5933 12.5094
2288 4 1 -17.6055 -13.3461 13.2443
2300 4 1 -13.6105 -11.9863 12.918
2299 4 1 -14.0584 -10.9563 12.4796
2303 4 1 -13.7566 -12.9434 13.4316
2294 4 1 -17.0208 -10.1573 12.8894
2295 4 1 -16.0834 -9.46796 12.4916
2296 4 1 -15.0899 -8.84305 12.4432
2297 4 1 -15.5474 -9.97927 12.2018
2298 4 1 -14.7619 -10.5259 11.5659
2311 4 1 -16.2952 -14.4266 14.8662
2308 4 1 -14.971 -13.8466 14.2497
2307 4 1 -13.992 -14.2037 13.6912
2310 4 1 -15.1575 -14.6111 14.3545
2306 4 1 -14.5757 -13.4862 14.5385
2312 4 1 -15.5659 -13.679 15.3618
2305 4 1 -13.8447 -14.401 14.894
2293 4 1 -17.2505 -11.1315 13.4646
2316 4 1 -18.7601 -12.4758 15.5459
2304 4 1 -13.7835 -13.2487 14.5314
2301 4 1 -14.07 -12.7542 13.717
2302 4 1 -13.0641 -12.1841 14.0582
2329 4 1 -21.725 -9.32646 15.2813
2328 4 1 -21.9096 -8.93709 14.1979
2327 4 1 -21.3627 -9.23088 15.2259
2325 4 1 -20.1489 -9.20335 14.0757
2326 4 1 -20.189 -8.8883 15.2455
2324 4 1 -19.3439 -8.5036 14.5213
2321 4 1 -19.1035 -9.80382 15.0817
2320 4 1 -19.5869 -10.2918 16.067
2323 4 1 -19.7775 -9.62895 14.3307
2330 4 1 -21.0294 -8.65209 16.0256
2322 4 1 -18.7859 -8.9512 14.4269
2317 4 1 -19.0012 -11.9273 16.635
2318 4 1 -19.3472 -10.8893 17.013
2315 4 1 -17.8235 -12.2498 16.3532
2314 4 1 -16.746 -12.2587 16.8068
2313 4 1 -16.0844 -13.0801 16.2934
2331 4 1 -22.0514 -8.16013 16.3461
2319 4 1 -20.2968 -10.1633 17.1012
2332 4 1 -21.0353 -8.20983 17.0451
2333 4 1 -20.2406 -8.17702 16.2103
2336 4 1 -19.0203 -7.01102 18.1174
2334 4 1 -19.8167 -7.61825 17.1627
2335 4 1 -20.1506 -7.47687 18.2773
2337 4 1 -17.8879 -6.78139 18.6697
2339 4 1 -17.831 -7.1863 18.561
2338 4 1 -16.7711 -6.7028 18.4877
2346 4 1 -15.7732 -8.18865 20.5389
2340 4 1 -17.8224 -7.43644 19.7895
2341 4 1 -17.0477 -6.70397 20.2401
2342 4 1 -16.8087 -7.02585 21.3714
2344 4 1 -16.6835 -7.15973 20.3171
2343 4 1 -16.818 -6.04211 20.6838
2349 4 1 -13.6394 -6.9806 20.8923
2345 4 1 -15.4897 -7.07933 20.0639
2347 4 1 -15.609 -7.03863 20.5001
2348 4 1 -14.6355 -7.60737 20.8477
2350 4 1 -13.9602 -6.00356 21.4502
2382 4 1 -16.4622 -3.77058 21.1018
2381 4 1 -16.5853 -4.92328 20.6978
2380 4 1 -17.6522 -4.71486 21.2213
2378 4 1 -17.5818 -5.3484 21.2828
2379 4 1 -18.1953 -5.33838 20.3113
2383 4 1 -16.2037 -2.65914 21.3183
2387 4 1 -14.859 -1.19389 20.18
2388 4 1 -15.2389 -1.24122 21.355
2386 4 1 -15.8668 -1.69545 20.4663
2389 4 1 -15.9375 -0.318054 20.9839
2384 4 1 -15.7733 -1.88087 20.5276
2385 4 1 -14.8782 -1.75227 19.8005
2374 4 1 -15.5151 -5.88393 23.2871
2355 4 1 -12.0487 -7.42353 23.0533
2352 4 1 -13.2249 -6.5551 21.5647
2353 4 1 -12.7282 -6.14949 22.5847
2354 4 1 -11.5462 -6.4066 22.8023
2356 4 1 -10.8519 -7.1686 23.1372
2357 4 1 -10.0194 -6.64991 22.3105
2358 4 1 -10.19 -5.67982 21.7315
2376 4 1 -17.1747 -5.27192 22.5193
2377 4 1 -17.2648 -4.32029 21.8355
2375 4 1 -16.3738 -5.15726 23.4306
2373 4 1 -15.1545 -5.0082 22.5011
2372 4 1 -14.9506 -4.03074 23.2454
2371 4 1 -14.445 -4.81829 22.4891
2370 4 1 -13.977 -5.23714 23.4921
2368 4 1 -13.5771 -4.83088 24.1935
2351 4 1 -13.0149 -5.37168 21.9816
2360 4 1 -11.2892 -3.90188 22.6138
2359 4 1 -10.4129 -4.55984 22.1864
2365 4 1 -10.6861 -3.88108 24.1539
2363 4 1 -10.4348 -3.67117 24.1984
2361 4 1 -10.4099 -4.57436 22.9355
2362 4 1 -9.64418 -3.83834 23.3855
2369 4 1 -14.7998 -4.69568 24.2415
2366 4 1 -11.3224 -4.65428 24.786
2367 4 1 -12.455 -4.9415 24.6991
2364 4 1 -10.2453 -4.62855 24.9858
3451 4 1 12.7316 16.0662 -8.21503
3450 4 1 13.2016 17.1412 -8.20624
3447 4 1 14.1779 17.9244 -8.51696
3438 4 1 15.7765 18.0337 -8.38174
3426 4 1 11.1957 19.2086 -8.44422
3427 4 1 12.3973 19.1982 -8.47572
3446 4 1 14.3471 19.0907 -8.68702
3443 4 1 14.9694 19.1957 -8.31876
3442 4 1 15.0529 20.3799 -8.11623
3400 4 1 13.1263 24.9464 -8.35488
3510 4 1 6.40602 7.54977 -5.58429
3506 4 1 7.26276 9.53222 -6.54737
3505 4 1 6.85772 10.4298 -5.95283
3509 4 1 7.35661 8.321 -5.79245
3507 4 1 8.08816 8.9015 -5.80744
3504 4 1 7.81871 10.9514 -5.47972
3502 4 1 8.52442 12.2885 -5.91132
3465 4 1 13.0655 12.6863 -6.28643
3463 4 1 12.822 13.417 -7.20695
3464 4 1 13.4685 12.3764 -7.41536
3469 4 1 12.5382 13.6923 -5.76625
3453 4 1 12.6329 15.2135 -7.93673
3455 4 1 13.16 15.065 -6.73935
3454 4 1 12.1424 15.7018 -6.94115
3458 4 1 13.2501 15.3432 -5.83255
3462 4 1 13.795 13.4674 -7.84871
3461 4 1 14.0656 14.1449 -6.96127
3452 4 1 13.8099 15.6115 -7.93023
3460 4 1 14.7011 13.7609 -6.0647
3459 4 1 14.3608 14.8478 -6.01225
3456 4 1 13.584 16.0386 -6.12678
3457 4 1 14.4743 15.2661 -5.84898
3419 4 1 10.4336 17.5272 -7.49764
3418 4 1 10.281 18.739 -7.60599
3420 4 1 10.6184 17.1385 -6.42375
3425 4 1 11.9633 18.4949 -7.87996
3448 4 1 13.3035 17.5194 -7.79778
3424 4 1 11.6023 17.3557 -7.99404
3423 4 1 11.5196 17.8438 -7.00224
3421 4 1 11.7857 17.4889 -6.19665
3422 4 1 11.8295 18.6857 -6.16845
3449 4 1 14.3446 17.1038 -7.98356
3436 4 1 15.3885 18.0812 -7.24368
3433 4 1 13.8402 18.7566 -6.139
3435 4 1 14.2106 18.1376 -6.88556
3416 4 1 8.66137 19.9217 -6.42089
3417 4 1 9.55621 19.3758 -6.98506
3415 4 1 8.69207 21.1022 -6.22434
3429 4 1 11.3431 20.6983 -7.79769
3428 4 1 12.0607 19.7928 -7.53243
3430 4 1 12.4441 20.4612 -7.53941
3407 4 1 11.0801 21.4309 -6.66813
3431 4 1 12.3725 19.352 -7.10058
3445 4 1 14.9157 19.1387 -7.69344
3444 4 1 15.2126 20.2787 -8.04892
3441 4 1 14.4283 20.4454 -7.06947
3432 4 1 13.511 19.4736 -7.07068
3440 4 1 15.3864 19.818 -7.02022
3439 4 1 15.9011 19.0848 -7.80304
3434 4 1 13.967 19.2616 -7.2266
3437 4 1 16.1996 18.9065 -7.66472
3411 4 1 9.57228 23.0295 -6.08825
3414 4 1 9.39455 21.9179 -5.69145
3413 4 1 9.62442 22.9898 -6.16053
3412 4 1 8.94596 23.9197 -6.5663
3409 4 1 11.1099 21.761 -5.84316
3408 4 1 11.7727 22.3935 -6.7234
3405 4 1 12.3927 22.6386 -6.05142
3404 4 1 12.7881 23.6096 -6.49316
3399 4 1 13.2282 23.8096 -7.88291
3398 4 1 12.4768 22.8905 -8.05046
3402 4 1 12.8376 23.8548 -7.52541
3397 4 1 11.5802 23.2958 -7.31082
3406 4 1 12.2685 21.7298 -6.85973
3396 4 1 11.0183 23.0895 -6.33499
3403 4 1 13.6643 23.0909 -7.02895
3308 4 1 7.68775 25.0915 -5.76429
3309 4 1 8.84049 25.1181 -5.57072
3310 4 1 8.84887 26.3503 -5.64613
3307 4 1 8.32105 26.0378 -6.18668
3401 4 1 11.9512 24.5893 -8.06404
3325 4 1 12.3357 25.0272 -5.45644
3306 4 1 8.08665 27.1409 -6.59542
3305 4 1 8.23253 27.2689 -5.43277
3532 4 1 6.21074 2.38173 -3.0402
3517 4 1 5.26907 7.26523 -2.94147
3516 4 1 5.74497 6.63355 -3.89383
3513 4 1 6.57674 7.61691 -3.13809
3511 4 1 6.59208 7.63902 -4.34744
3514 4 1 6.49934 7.62897 -4.36551
3515 4 1 6.98957 6.54964 -3.9086
3512 4 1 6.94081 8.56766 -3.69668
3508 4 1 7.14206 9.48492 -5.29375
3484 4 1 7.70141 10.3947 -2.89317
3490 4 1 5.29952 10.7863 -2.70516
3491 4 1 6.31642 11.2696 -3.15296
3494 4 1 6.46603 12.8875 -3.48707
3500 4 1 8.14568 12.6126 -3.81735
3501 4 1 8.93426 12.3195 -4.77363
3474 4 1 10.5046 13.0301 -4.30628
3503 4 1 8.36167 11.7461 -4.82255
3498 4 1 8.46348 12.9439 -3.29132
3499 4 1 8.44665 11.6832 -3.1382
3472 4 1 10.5835 12.333 -4.80213
3475 4 1 10.0883 13.0441 -3.24054
3466 4 1 13.1772 13.4395 -5.25344
3471 4 1 11.6151 11.6937 -4.98502
3470 4 1 12.0508 12.8225 -5.19779
3473 4 1 11.2585 12.1885 -3.837
3495 4 1 6.89537 13.9187 -4.05768
3496 4 1 7.99142 14.2107 -3.753
3497 4 1 9.06425 13.8923 -3.19169
3467 4 1 13.0357 13.4935 -4.00956
3468 4 1 12.5857 14.3667 -4.71027
3390 4 1 10.6856 21.4464 -3.18142
3383 4 1 13.3483 18.9478 -2.78873
3386 4 1 12.9341 21.2646 -4.4483
3385 4 1 12.7985 20.0603 -4.51293
3384 4 1 12.6326 19.7851 -3.34133
3298 4 1 7.39079 24.0532 -3.1742
3410 4 1 10.4497 22.741 -5.36143
3320 4 1 9.66757 24.2085 -3.53111
3395 4 1 11.7106 23.4352 -5.37072
3388 4 1 11.8824 21.6261 -3.28622
3393 4 1 11.7389 23.9389 -3.30538
3394 4 1 11.5372 23.2351 -4.17189
3387 4 1 12.865 22.2093 -3.68866
3283 4 1 5.04637 25.3507 -2.93187
3303 4 1 7.82456 26.8238 -3.2427
3280 4 1 5.48344 26.7452 -3.05017
3301 4 1 8.1717 25.8938 -2.75075
3311 4 1 9.45306 25.8677 -4.68448
3312 4 1 8.90088 25.9706 -3.53238
3316 4 1 9.64871 26.5165 -2.97609
3321 4 1 10.1143 25.3596 -3.36351
3319 4 1 10.2456 25.0148 -2.89836
3314 4 1 9.78215 26.7451 -3.05505
3313 4 1 9.44859 26.7739 -4.20933
3322 4 1 10.4019 24.9678 -4.42219
3324 4 1 11.3847 25.0833 -4.66674
3326 4 1 13.2754 25.3327 -4.82149
3323 4 1 11.2542 24.7791 -3.58333
3328 4 1 13.1519 25.4001 -2.79925
3327 4 1 12.9687 24.7998 -3.80053
3304 4 1 8.31988 27.0101 -4.26377
3535 4 1 6.07917 1.47905 -0.805966
3534 4 1 5.91764 1.85497 -1.9363
3536 4 1 7.02754 1.29369 -0.226964
3529 4 1 5.76099 4.30851 -2.01746
3531 4 1 6.64602 2.98178 -2.0932
3530 4 1 6.38537 3.77403 -1.20504
3533 4 1 6.61936 2.85266 -1.98699
3528 4 1 5.38818 4.69279 -0.978076
3527 4 1 6.22624 3.75777 -1.00991
3526 4 1 5.98786 4.77607 -0.457526
3518 4 1 4.69253 6.36716 -2.38479
3523 4 1 6.27037 6.0123 -0.156724
3519 4 1 5.63127 5.56346 -2.33754
3521 4 1 7.56241 6.62371 -1.20379
3522 4 1 6.73529 7.03766 -0.584376
3520 4 1 6.65343 5.94962 -1.79233
3485 4 1 6.95955 10.7515 -1.97782
3483 4 1 7.30256 10.2385 -1.73111
3481 4 1 8.76429 10.7251 -0.929916
3482 4 1 8.42951 10.4637 -2.07234
3487 4 1 5.19238 11.6865 -2.56438
3489 4 1 5.17322 11.8803 -2.19775
3488 4 1 6.12152 11.2854 -1.8838
3486 4 1 6.05463 11.4354 -1.82399
3493 4 1 6.80162 13.2058 -2.38984
3492 4 1 6.02362 12.2568 -2.66358
3476 4 1 10.2799 12.2497 -2.27612
3477 4 1 10.6725 11.1437 -2.59278
3480 4 1 8.88482 11.6443 -0.127363
3478 4 1 9.58122 11.5927 -2.34586
3479 4 1 9.17386 11.4646 -1.25254
3382 4 1 12.8603 18.0836 -2.05507
3380 4 1 13.6512 18.6684 -2.58568
3377 4 1 14.8497 18.0363 -1.13018
3378 4 1 14.0906 18.5641 -0.381784
3376 4 1 13.7707 18.3737 -0.953698
3389 4 1 11.4571 21.0065 -2.33787
3381 4 1 13.0437 19.2445 -1.74337
3373 4 1 14.6487 19.5147 -0.121038
3379 4 1 13.972 19.0563 -1.48413
3290 4 1 5.27779 24.1666 -1.47245
3291 4 1 5.16724 23.1847 -0.684773
3293 4 1 5.77199 22.6714 -2.24973
3294 4 1 6.60377 23.264 -1.58454
3295 4 1 7.65308 23.496 -0.888972
3292 4 1 6.19559 23.0065 -1.206
3391 4 1 10.523 22.4649 -2.58162
3392 4 1 11.3064 23.3684 -2.28029
3333 4 1 11.7226 23.8447 -0.571233
3287 4 1 5.22622 25.1673 -1.29408
3274 4 1 3.77457 26.0229 -1.1092
3275 4 1 2.85701 26.6808 -0.845133
3285 4 1 5.33551 26.7624 -1.37018
3284 4 1 4.65754 25.8377 -1.87423
3288 4 1 4.69134 24.2351 -1.74744
3282 4 1 5.43055 26.4771 -2.67437
3281 4 1 6.40973 26.8055 -2.17855
3302 4 1 7.67961 26.7956 -2.05085
3289 4 1 5.48093 24.4409 -2.65978
3296 4 1 6.90444 24.425 -1.31634
3286 4 1 6.09989 25.9848 -0.809058
3297 4 1 6.52262 24.5472 -2.49225
3300 4 1 7.03367 25.7259 -2.61491
3299 4 1 7.7933 24.7963 -2.40552
3317 4 1 9.27109 26.0727 -1.94641
3318 4 1 9.11808 24.9939 -2.35113
3331 4 1 11.9572 24.3214 -2.08065
3332 4 1 12.6849 24.32 -1.13803
3330 4 1 12.9754 24.3925 -1.46657
3329 4 1 12.9333 25.5834 -1.62386
3276 4 1 2.18364 27.1274 -1.6741
3279 4 1 4.46982 27.0613 -2.51056
3278 4 1 3.92854 28.0124 -2.2366
3277 4 1 3.16983 27.0363 -2.36478
3273 4 1 3.79162 26.9692 -0.387032
3315 4 1 8.98054 27.0509 -2.21581
3538 4 1 7.56689 2.33813 0.484459
3539 4 1 7.40569 1.20933 0.948325
3537 4 1 6.67909 1.6904 0.889732
3540 4 1 8.34115 0.871865 1.494
2483 4 1 -4.54523 7.75691 0.835188
2485 4 1 -2.7472 7.85301 0.532905
2484 4 1 -3.73534 7.3042 0.039125
2481 4 1 -4.54126 7.97704 1.41296
2502 4 1 1.62403 7.84873 2.484
2504 4 1 1.79915 6.38891 2.6195
3524 4 1 7.36626 5.76941 0.210938
3525 4 1 6.14595 5.50525 0.479492
2482 4 1 -4.36365 8.8602 0.589413
2480 4 1 -4.80559 8.43191 2.44492
2486 4 1 -2.13655 8.38085 1.39738
2487 4 1 -2.1355 9.42747 2.00414
2518 4 1 5.57359 9.26175 2.65743
2528 4 1 9.76123 12.3435 2.38311
2529 4 1 8.67435 12.9374 2.49964
2527 4 1 8.78541 12.5447 1.73671
2530 4 1 8.29842 14.0527 2.09424
2531 4 1 8.85707 14.9434 1.42562
2534 4 1 10.2826 14.2253 2.53985
2533 4 1 9.89037 15.1277 1.74898
2532 4 1 9.07509 14.9103 2.61747
3364 4 1 18.4524 16.0096 1.96444
3356 4 1 13.9801 18.6388 0.901829
3360 4 1 16.1481 17.2301 2.46701
3363 4 1 17.4599 16.5264 2.1492
3365 4 1 17.5923 16.7 2.04317
3368 4 1 18.3393 18.7278 2.12753
3362 4 1 16.4755 17.1741 2.58119
3354 4 1 15.3672 19.9745 1.1951
3353 4 1 16.0319 20.9677 0.774733
3357 4 1 14.7153 19.1234 1.81714
3355 4 1 14.8817 18.9719 1.65615
3372 4 1 15.5202 18.8752 0.374675
3374 4 1 13.8803 20.1712 0.497519
3375 4 1 13.8474 19.0832 0.0075787
3370 4 1 16.5564 19.7547 1.69103
3369 4 1 17.7519 19.5529 1.51662
3371 4 1 16.514 19.5181 0.423931
3338 4 1 10.5158 24.0842 1.8182
3335 4 1 11.1652 22.1412 0.776858
3334 4 1 11.7858 23.0521 0.346627
3336 4 1 12.0985 22.923 0.638677
3346 4 1 13.057 23.071 2.4486
3345 4 1 12.95 23.3202 1.27734
3342 4 1 13.4577 23.4697 1.40293
3337 4 1 11.579 23.8034 1.33427
3347 4 1 13.0721 21.9502 2.08881
3344 4 1 14.1573 22.9088 1.24782
3351 4 1 15.3768 22.238 1.46598
3343 4 1 14.0068 23.7115 0.417103
3348 4 1 14.1995 21.9306 2.09568
3350 4 1 14.6505 22.6329 2.33155
3352 4 1 16.5422 21.8033 1.41915
3270 4 1 5.10154 26.6811 1.69727
3271 4 1 4.54351 26.8031 0.612444
3263 4 1 7.44398 26.92 2.31838
3259 4 1 9.37845 26.0289 1.57484
3260 4 1 8.26275 26.2948 1.66426
3258 4 1 9.8556 26.2943 2.60911
3257 4 1 8.8083 26.1291 2.24607
3256 4 1 9.81716 25.764 1.76735
3339 4 1 11.4934 24.829 1.65409
3340 4 1 12.6238 24.9825 1.61212
3255 4 1 10.9091 26.3406 1.73075
3254 4 1 11.5903 26.1864 2.64991
3341 4 1 13.7906 24.6526 1.42006
3272 4 1 4.23349 27.8933 0.176432
3268 4 1 5.25352 27.3323 2.46867
3269 4 1 4.09244 27.3756 1.97721
3262 4 1 8.35127 27.7538 2.53586
3261 4 1 8.75027 27.3503 1.52403
2832 4 1 20.6262 2.59938 4.37911
2831 4 1 21.6311 1.98618 4.43008
2811 4 1 14.9801 5.34415 3.92837
2833 4 1 20.7839 3.41979 5.2996
2830 4 1 21.084 3.05431 3.96509
2829 4 1 20.686 3.86381 3.1081
2828 4 1 21.3913 4.77491 3.51737
2827 4 1 22.2559 5.26953 4.11158
2477 4 1 -6.24654 6.92738 3.75892
2476 4 1 -6.41605 7.96245 3.1266
2478 4 1 -6.98968 7.64206 3.14814
2479 4 1 -5.87906 7.8635 2.86461
2510 4 1 2.6822 6.84884 5.22941
2501 4 1 1.05036 7.90212 3.52347
2507 4 1 0.544112 5.4386 4.22732
2505 4 1 1.95586 5.80823 3.59721
2506 4 1 0.888614 6.11023 3.24807
2508 4 1 1.7442 5.44886 4.20851
2503 4 1 1.28205 7.1651 3.35605
2512 4 1 4.66758 7.29002 4.77133
2509 4 1 2.71841 5.7073 4.88635
2511 4 1 3.75542 6.54756 4.64617
2806 4 1 15.5668 7.06479 4.13018
2812 4 1 15.8898 5.52194 4.68867
2810 4 1 14.5454 6.32008 3.26703
2809 4 1 15.5661 5.79068 3.35944
2808 4 1 15.4863 6.83488 3.91374
2813 4 1 17.042 5.63454 5.08238
2807 4 1 16.5017 6.78156 3.33247
2805 4 1 16.4609 7.75877 4.72325
2820 4 1 18.6449 7.19671 5.11297
2817 4 1 18.7098 7.56075 4.67822
2815 4 1 18.9893 5.77225 5.04097
2816 4 1 19.1305 6.59408 4.10478
2824 4 1 20.7358 7.50213 5.12499
2818 4 1 19.7791 7.16042 4.97681
2825 4 1 21.0032 6.33639 5.29226
2821 4 1 19.8104 7.32547 5.16349
2826 4 1 22.2045 6.08103 5.07053
2473 4 1 -8.25215 8.40875 2.866
2474 4 1 -8.12232 9.49606 3.44595
2471 4 1 -8.23982 9.44394 4.03433
2470 4 1 -9.22902 9.52165 3.29084
2469 4 1 -8.85324 10.5047 3.84448
2475 4 1 -7.3068 8.65118 3.16901
2472 4 1 -7.36494 9.12988 3.23039
2489 4 1 -2.50303 8.23158 3.78913
2490 4 1 -1.77759 8.65534 2.90121
2488 4 1 -2.37736 9.18175 3.09608
2491 4 1 -2.03647 8.69549 4.10667
2493 4 1 -0.502774 9.54014 4.19071
2494 4 1 -0.477151 8.46377 4.73652
2495 4 1 -0.441001 8.28564 3.59237
2492 4 1 -1.67609 9.84801 4.16354
2496 4 1 0.285753 8.68774 4.42968
2500 4 1 1.87786 8.89434 3.61321
2497 4 1 0.267485 8.80973 3.2153
2499 4 1 1.04271 8.42845 2.91112
2498 4 1 1.09991 9.60891 2.94575
2513 4 1 5.20959 8.32007 4.36907
2514 4 1 4.35181 9.08391 4.4855
2515 4 1 5.43968 8.73881 4.67487
2516 4 1 6.69026 8.94556 4.63592
2517 4 1 6.47288 9.05779 3.38697
2519 4 1 5.95549 9.10835 3.82324
2520 4 1 5.50746 10.0428 4.4499
2656 4 1 9.7189 10.1158 5.29176
2548 4 1 13.2581 10.2519 5.20541
2547 4 1 12.8909 10.5211 4.10417
2823 4 1 20.5793 8.67524 4.72338
2822 4 1 19.5266 8.4731 5.21692
2457 4 1 -10.9804 10.9369 5.35089
2466 4 1 -10.2438 12.3631 3.84534
2467 4 1 -9.48638 11.9344 4.68903
2468 4 1 -8.4515 11.5887 4.29595
2465 4 1 -9.42237 12.2234 4.70834
2463 4 1 -8.15011 12.2982 5.20995
2464 4 1 -8.63855 13.0355 4.31613
2521 4 1 6.09919 10.9542 3.95328
2522 4 1 5.99417 11.4501 5.1166
2523 4 1 6.59709 11.8363 4.15147
2524 4 1 7.69755 11.9897 4.66601
2525 4 1 7.67629 12.5381 3.61214
2526 4 1 8.6207 12.5061 2.96854
2543 4 1 12.7361 11.5251 3.33033
2549 4 1 13.1969 11.4597 4.98423
2542 4 1 12.8685 12.1795 4.35954
2544 4 1 13.3082 12.2848 4.08012
2545 4 1 12.6107 11.25 4.02437
2540 4 1 13.142 13.1764 4.9863
2541 4 1 12.4588 13.1741 3.91871
2546 4 1 13.6951 11.3395 4.52994
2564 4 1 17.4358 11.1832 5.32311
2535 4 1 10.9169 14.5176 3.56281
2536 4 1 11.4353 13.7493 4.36914
3361 4 1 16.1348 18.0704 3.35928
3359 4 1 16.4821 18.3449 2.85062
3366 4 1 17.9452 16.8765 3.20327
3367 4 1 18.0776 18.0298 3.10745
3240 4 1 12.3855 19.9954 5.03224
3243 4 1 11.7271 20.7185 4.63331
3358 4 1 15.4752 18.8706 2.75057
3246 4 1 11.4672 23.6497 3.62396
3244 4 1 12.0285 21.8068 5.0723
3245 4 1 11.7157 22.6087 4.20076
3247 4 1 11.2937 23.3168 4.75781
3349 4 1 14.5982 21.798 3.24581
3264 4 1 7.92508 26.6901 3.29657
3266 4 1 7.21124 26.6621 3.20828
3248 4 1 11.9235 24.2899 4.51977
3250 4 1 11.2686 24.7937 4.07626
3253 4 1 10.9501 25.52 3.45371
3251 4 1 11.0806 25.1825 3.05218
3252 4 1 12.0673 25.6277 3.63201
3249 4 1 12.2564 25.4529 4.36404
3267 4 1 6.25893 27.4002 3.12887
3265 4 1 7.57065 27.1353 4.25359
2678 4 1 15.974 2.57857 5.86014
2676 4 1 14.0892 2.62123 6.57467
2835 4 1 20.6435 1.87952 6.78478
2837 4 1 20.4684 1.58648 6.87757
2836 4 1 19.5819 2.44713 6.60925
2838 4 1 21.1393 1.08084 7.81569
2839 4 1 21.8714 0.274262 7.42854
2841 4 1 22.1471 0.0412466 5.7241
2845 4 1 23.5803 0.546326 7.22878
2843 4 1 23.5437 0.561678 6.42653
2842 4 1 22.4311 0.942796 6.52051
2844 4 1 24.3651 1.32995 6.78415
2682 4 1 13.2616 4.35639 6.07979
2677 4 1 14.8377 2.87841 5.63616
2679 4 1 15.7114 3.24792 6.82912
2680 4 1 15.108 3.09367 5.874
2681 4 1 14.2411 3.91792 5.55739
2675 4 1 14.3324 2.92493 7.71948
2673 4 1 14.5609 4.13172 7.89501
2684 4 1 13.6911 5.00901 6.5023
2683 4 1 13.9829 3.92075 6.96908
2685 4 1 14.9145 5.12844 6.49088
2686 4 1 16.0567 5.26278 6.95824
2687 4 1 15.2617 4.38347 7.09665
2688 4 1 16.4343 4.07695 6.94851
2694 4 1 18.1962 3.50971 7.77502
2689 4 1 16.7111 3.57103 8.02257
2834 4 1 20.5248 3.04686 6.36945
2692 4 1 18.8653 3.63427 7.53365
2695 4 1 19.1716 4.22091 7.45749
2934 4 1 4.37046 6.38349 7.81507
2933 4 1 4.06253 7.37461 7.18896
2935 4 1 5.41898 5.7279 7.84047
2793 4 1 11.0726 5.47524 6.9328
2795 4 1 13.1777 6.49839 6.83868
2792 4 1 10.8675 6.35788 7.72188
2794 4 1 11.9622 6.3086 6.73515
2796 4 1 13.4924 7.60816 6.92714
2803 4 1 15.9756 7.54518 5.51988
2802 4 1 15.3449 6.74708 6.29877
2801 4 1 16.0607 7.58564 5.76814
2800 4 1 15.6613 7.71873 6.96016
2804 4 1 17.2004 7.19617 5.52787
2814 4 1 18.0817 5.43404 5.60665
2819 4 1 19.3435 8.04347 5.70269
2458 4 1 -10.855 10.0643 6.08643
2931 4 1 3.79224 8.7009 6.89684
2932 4 1 4.8559 8.10714 6.79457
2929 4 1 4.41195 9.14926 7.13744
2930 4 1 4.78857 8.09161 6.66636
2653 4 1 7.85074 9.64174 5.64559
2651 4 1 7.62133 9.86975 6.98811
2649 4 1 7.42635 9.25857 7.41247
2648 4 1 7.56537 10.4433 7.13997
2650 4 1 6.61554 9.50055 6.51206
2654 4 1 8.89338 10.2042 5.43504
2658 4 1 10.5736 8.81981 6.05195
2657 4 1 9.64223 8.96599 5.39121
2647 4 1 8.70455 10.4845 7.62592
2652 4 1 8.67789 9.4881 6.48793
2661 4 1 11.6916 9.20509 7.48972
2660 4 1 11.3023 10.2566 7.69995
2662 4 1 12.3776 9.48477 6.52046
2659 4 1 10.8123 9.58209 6.90512
2663 4 1 11.897 8.97672 7.41139
2798 4 1 15.3682 8.3623 7.2379
2797 4 1 14.221 8.60198 7.05489
2799 4 1 15.4639 8.55554 6.04783
2562 4 1 15.4676 10.7445 6.17155
2567 4 1 16.3441 10.0077 7.55506
2569 4 1 16.3241 9.77211 7.46557
2563 4 1 16.5826 10.4268 5.66264
2455 4 1 -11.3828 11.133 7.60169
2454 4 1 -12.471 11.5846 7.59556
2456 4 1 -11.0205 10.9282 6.49709
2459 4 1 -10.2093 11.0537 5.84795
2462 4 1 -8.31333 12.8406 6.21538
2460 4 1 -9.58 11.2614 6.91552
2461 4 1 -9.31798 12.3766 6.57721
2655 4 1 9.34163 11.2737 5.59517
2642 4 1 10.6187 12.0241 7.75373
2643 4 1 9.64672 12.4304 7.30361
2550 4 1 12.6868 12.0542 5.86455
2551 4 1 12.9492 12.9995 6.59824
2552 4 1 12.8825 11.7903 6.9204
2640 4 1 11.329 12.8616 7.92905
2558 4 1 15.6434 12.6069 6.44281
2560 4 1 16.0853 12.3258 5.60032
2553 4 1 13.7109 11.0606 7.49165
2554 4 1 14.4935 11.9218 7.46932
2557 4 1 14.6333 12.556 7.09984
2559 4 1 15.2316 13.1939 5.3992
2555 4 1 14.4575 13.0233 7.87332
2556 4 1 13.7284 12.1184 7.77219
2566 4 1 17.1877 10.7929 7.3455
2561 4 1 16.5123 11.3098 6.14139
2565 4 1 17.9123 10.9253 6.37759
2624 4 1 16.2072 12.0524 7.79406
2623 4 1 17.2259 12.5981 8.04936
2621 4 1 18.6326 12.3939 7.67958
2620 4 1 19.7235 12.7685 7.96658
2537 4 1 11.4566 14.0225 5.49685
2538 4 1 12.0728 14.6398 6.41141
2539 4 1 12.6659 13.8545 5.78612
2635 4 1 12.9056 14.8407 8.076
2634 4 1 13.2227 13.6291 7.79965
2610 4 1 18.2214 15.6211 7.90104
2611 4 1 19.0744 14.7332 7.95589
3242 4 1 11.2314 20.0761 5.48798
3239 4 1 12.9788 19.4236 5.87249
3241 4 1 12.1891 20.3674 6.16671
3209 4 1 12.7456 21.3902 7.69899
3211 4 1 13.3158 21.1485 7.70363
3238 4 1 13.9711 18.9503 5.65268
3235 4 1 15.2128 20.799 6.27
3234 4 1 15.6926 20.0822 5.44069
3236 4 1 14.4741 20.188 5.48979
3237 4 1 13.7112 19.9182 6.36495
3212 4 1 14.2246 20.763 7.05717
3213 4 1 14.5695 19.9151 7.78488
3233 4 1 16.7942 20.0347 5.88697
3230 4 1 18.1583 19.3312 6.72074
3231 4 1 18.1268 19.2779 5.51412
3227 4 1 16.7364 20.5813 7.31691
3232 4 1 17.8088 20.0059 6.51002
3228 4 1 17.8929 20.9085 7.32806
3229 4 1 18.8415 20.1714 7.29918
3206 4 1 12.5862 22.8503 7.03468
3208 4 1 11.6867 21.808 7.65865
3207 4 1 12.3403 21.7476 6.64813
3204 4 1 12.0313 23.8479 7.18682
3210 4 1 13.4639 22.3797 7.69296
3224 4 1 16.0869 22.3054 7.95476
3222 4 1 15.0095 22.1025 7.8568
3223 4 1 15.4837 23.0439 7.21681
3225 4 1 17.1572 22.1301 7.50169
2701 4 1 20.5242 2.17742 9.02197
2702 4 1 20.7527 1.22893 9.79485
2847 4 1 23.7543 0.190307 8.18338
2851 4 1 22.4779 0.286052 9.32996
2853 4 1 22.7626 2.66658 9.25462
2852 4 1 22.5146 1.52333 9.1065
2703 4 1 21.6807 1.85827 10.1876
2939 4 1 4.18803 4.57877 10.0705
2940 4 1 5.12025 4.43821 9.30017
2937 4 1 3.91619 5.25385 9.40297
2942 4 1 4.38983 3.34622 10.3823
2938 4 1 5.06306 5.04999 9.3953
2941 4 1 5.52146 3.8772 10.1881
2945 4 1 5.62956 4.78681 10.6711
2944 4 1 5.61107 3.64931 10.4723
2671 4 1 12.9236 4.11936 9.40532
2670 4 1 12.6281 4.93708 10.2118
2674 4 1 15.1461 3.33162 8.57927
2672 4 1 13.9436 4.47528 8.89612
2875 4 1 15.4188 3.99288 10.1969
2691 4 1 18.4711 4.61655 8.20849
2690 4 1 17.1995 4.65833 8.30741
2693 4 1 18.806 4.19293 8.55055
2874 4 1 16.6101 4.25996 10.0357
2872 4 1 17.925 4.48243 10.606
2871 4 1 18.0437 4.76499 9.45612
2870 4 1 17.6493 4.13974 10.4565
2696 4 1 19.8324 4.60479 8.32321
2699 4 1 20.8779 4.04771 8.08286
2698 4 1 20.9671 2.86692 8.14824
2700 4 1 20.8421 3.32193 9.00597
2858 4 1 21.2447 4.0071 10.7232
2860 4 1 19.0229 4.76544 10.6711
2859 4 1 20.1785 4.44928 10.4827
2697 4 1 20.8641 4.10136 8.08385
2704 4 1 21.4106 3.03998 9.95353
2854 4 1 22.0312 3.53252 9.01638
2855 4 1 22.4444 4.39186 9.82012
2936 4 1 4.87101 5.39985 8.90036
2785 4 1 8.32093 7.99729 10.2922
2790 4 1 10.2262 6.38089 8.60124
2789 4 1 9.20506 6.83253 8.9624
2787 4 1 9.36955 6.68638 9.09658
2786 4 1 8.66593 7.64889 9.161
2788 4 1 9.90784 7.59849 9.71062
2791 4 1 10.6674 7.39049 8.28302
2783 4 1 8.96603 6.96931 9.97063
2667 4 1 13.2275 7.79403 8.60968
2665 4 1 13.0085 7.55375 8.94731
2666 4 1 12.2332 7.2839 8.12509
2668 4 1 13.1066 6.67011 8.85033
2669 4 1 13.2708 5.67245 9.51135
2577 4 1 17.5816 7.86253 10.5015
2752 4 1 21.5147 6.95605 10.7229
2435 4 1 -15.1234 10.7165 10.7599
2451 4 1 -12.019 10.3087 8.98862
2449 4 1 -11.7933 9.83238 9.82579
2450 4 1 -11.0095 9.62546 9.02498
2445 4 1 -11.2083 9.65262 10.7206
2446 4 1 -11.3498 10.524 9.98228
2448 4 1 -11.1767 8.76609 9.87988
2447 4 1 -10.5455 9.72942 9.92831
2928 4 1 4.59909 8.87598 8.29434
2924 4 1 4.50774 9.21921 9.81982
2926 4 1 5.27035 9.29557 9.49819
2925 4 1 4.44994 8.90283 8.6534
2920 4 1 4.86106 10.6334 10.2248
2927 4 1 5.75688 9.26287 8.37038
2778 4 1 10.6499 9.00241 10.3516
2646 4 1 8.86918 10.5976 8.84536
2664 4 1 12.6622 8.47318 8.14959
2776 4 1 12.274 9.08763 9.91621
2775 4 1 11.2802 9.29582 9.36794
2774 4 1 11.8999 10.2166 8.76765
2764 4 1 15.5369 9.87532 9.61139
2765 4 1 14.9473 9.8949 10.7055
2761 4 1 15.9392 10.2202 10.2892
2568 4 1 16.8708 9.28156 8.38086
2570 4 1 17.0443 9.66944 8.40623
2574 4 1 18.1477 8.10179 9.5604
2572 4 1 18.4783 8.46626 8.92547
2573 4 1 18.2027 9.34791 9.57842
2571 4 1 17.9137 9.46335 9.15378
2760 4 1 17.12 10.3317 10.6231
2748 4 1 21.8926 10.5238 10.1706
2452 4 1 -11.547 11.1595 8.2296
2453 4 1 -12.2729 11.8885 8.69444
3043 4 1 8.06407 13.0191 10.4861
2645 4 1 9.2501 11.5005 8.15426
2644 4 1 9.46302 12.6258 8.43184
2641 4 1 11.6359 11.69 8.23547
2639 4 1 10.9394 12.6179 9.12204
2638 4 1 11.977 12.6787 8.6662
2773 4 1 12.7316 11.0813 8.52775
2771 4 1 11.636 11.2109 10.5194
2772 4 1 11.8616 11.1812 9.34263
2630 4 1 14.0211 13.3237 9.26955
2631 4 1 13.6561 12.1704 9.35834
2632 4 1 14.1331 13.1859 8.87234
2762 4 1 15.1173 11.036 10.5932
2627 4 1 15.7351 12.7463 10.2831
2628 4 1 14.6162 13.2075 10.4071
2626 4 1 16.1462 11.9933 9.45509
2625 4 1 16.4704 11.1531 8.56879
2622 4 1 18.183 13.3016 8.30076
2619 4 1 19.8692 12.71 9.21635
2618 4 1 20.8409 13.281 9.55186
2616 4 1 20.0271 13.1299 10.6339
2747 4 1 20.784 10.8519 10.1686
3040 4 1 9.88396 15.2564 10.0183
3041 4 1 9.48457 14.2355 9.69574
3042 4 1 8.30836 14.1439 9.95413
3039 4 1 9.73726 14.1413 9.51865
3038 4 1 10.4724 13.5579 10.2263
2637 4 1 11.595 13.6702 9.24251
2636 4 1 12.2771 14.5905 9.03791
2633 4 1 13.2344 13.8982 8.94607
2629 4 1 14.4838 14.2819 9.90874
2604 4 1 15.2418 15.8283 9.78654
2605 4 1 15.7817 14.9559 9.29087
2603 4 1 16.1818 15.6105 10.5549
2607 4 1 16.3563 16.1166 8.1388
2614 4 1 19.8254 14.9564 9.26133
2617 4 1 19.6738 13.6908 9.59922
2613 4 1 20.9865 14.6423 9.38797
2615 4 1 19.781 14.1427 10.1364
2612 4 1 20.0798 14.7068 8.66906
2606 4 1 15.7406 16.1924 9.19324
2609 4 1 18.7174 16.3806 8.754
2608 4 1 17.4748 16.3925 8.57351
3184 4 1 8.03732 19.3453 8.91992
3183 4 1 7.09299 19.3286 9.561
3182 4 1 7.06982 20.1862 8.65691
3180 4 1 7.2993 19.494 10.3402
3181 4 1 6.96892 20.5016 9.89638
3185 4 1 9.1425 18.9691 9.23875
3186 4 1 10.078 19.2127 8.64301
3188 4 1 10.8087 19.7486 10.656
3187 4 1 10.7842 19.7966 9.37471
3214 4 1 14.9484 20.317 8.82387
3215 4 1 14.0026 20.9855 9.09469
3217 4 1 15.6203 21.0842 9.76562
3218 4 1 14.4606 21.4882 9.7602
3226 4 1 17.0675 21.2445 8.33116
3147 4 1 2.14488 23.0639 10.3628
3149 4 1 1.68649 22.3955 10.2834
3148 4 1 2.8311 22.0942 10.1439
3201 4 1 10.3705 22.5237 9.72609
3199 4 1 9.3706 22.1125 10.0789
3200 4 1 9.93067 21.5907 9.11209
3202 4 1 11.2679 23.0021 9.11101
3203 4 1 11.8734 23.8455 8.41589
3205 4 1 12.2982 23.1672 8.12665
3216 4 1 14.5811 21.6299 9.90409
3221 4 1 14.1159 22.0057 8.58461
3219 4 1 14.3112 22.0427 8.75455
3220 4 1 13.8794 23.1158 8.92472
3142 4 1 0.403895 25.5121 10.4422
3145 4 1 1.98481 25.4635 9.64537
3146 4 1 1.90461 24.2378 9.89887
2881 4 1 11.6037 2.64041 13.2918
2719 4 1 24.8965 2.19512 13.0564
2943 4 1 4.85303 3.89487 11.2942
2946 4 1 5.02664 5.05322 11.6149
2948 4 1 5.98753 5.33407 13.0454
2879 4 1 13.3942 3.80667 13.3677
2880 4 1 12.2722 3.5812 13.1311
2876 4 1 14.8769 4.67949 11.0843
2877 4 1 14.0017 3.92384 11.4001
2878 4 1 14.1429 4.07943 12.5817
2873 4 1 16.8997 4.70506 11.1507
2869 4 1 18.1079 3.54172 11.3296
2866 4 1 18.2308 3.93882 12.7484
2865 4 1 17.1212 4.3441 12.764
2868 4 1 18.075 3.81286 12.5409
2864 4 1 17.4493 5.00101 11.8587
2707 4 1 21.0364 3.65074 12.9036
2857 4 1 21.638 3.9062 11.901
2706 4 1 21.6396 2.94413 12.1514
2705 4 1 21.9232 2.88139 10.9758
2856 4 1 22.2949 4.26799 10.9684
2708 4 1 22.2015 3.85692 12.9566
2709 4 1 23.0771 4.32511 12.3901
2710 4 1 23.7649 5.24433 11.9196
2714 4 1 24.1564 4.83179 13.0241
2723 4 1 23.1319 3.70687 13.1936
2717 4 1 25.3321 3.21313 13.2337
2430 4 1 -16.3719 8.06101 12.4459
2419 4 1 -15.0995 6.83237 12.5791
2947 4 1 5.24722 5.99694 12.3832
2951 4 1 5.29611 7.25518 12.0595
2952 4 1 4.32771 7.81263 12.5492
2950 4 1 5.63666 7.29426 13.1287
2953 4 1 5.55508 7.88633 12.6178
2956 4 1 7.53396 7.76063 11.37
2784 4 1 9.22326 7.62436 11.0153
2782 4 1 9.50054 7.05611 11.0739
2781 4 1 10.2335 8.05071 11.3226
2863 4 1 18.2421 5.84811 12.2554
2862 4 1 18.3313 6.54591 11.3355
2578 4 1 16.4428 7.8679 11.076
2730 4 1 18.6306 7.21902 13.0928
2580 4 1 16.376 7.73672 12.5962
2579 4 1 16.1875 6.92073 11.8095
2861 4 1 19.2518 5.71095 11.3064
2751 4 1 21.5232 7.92841 11.4605
2711 4 1 23.3568 6.28058 11.4578
2713 4 1 23.484 5.63423 12.3627
2712 4 1 22.3741 5.9899 12.1328
2753 4 1 22.4664 7.65791 10.8542
2431 4 1 -16.7929 8.97597 11.7423
2434 4 1 -14.8865 9.66629 11.0031
2433 4 1 -15.8503 10.1453 11.611
2432 4 1 -15.6604 9.00746 11.3301
2442 4 1 -13.93 9.29974 11.4324
2441 4 1 -13.9564 9.35066 12.6266
2429 4 1 -15.2724 8.08278 12.9991
2443 4 1 -12.8464 9.29062 10.8847
2444 4 1 -11.7998 8.73887 11.2156
2923 4 1 4.61706 9.65434 11.0086
2917 4 1 4.71653 10.3085 12.6934
2921 4 1 4.37739 9.99973 11.2077
2915 4 1 4.25069 9.61001 12.9679
2922 4 1 5.41009 10.2023 11.6948
2955 4 1 6.64275 8.43342 11.2985
2954 4 1 6.6615 8.28193 12.4512
3049 4 1 6.91124 10.7224 12.6572
2959 4 1 8.72464 8.8751 12.8045
2779 4 1 9.56693 9.15439 10.8816
2957 4 1 8.46103 8.52333 11.2811
2958 4 1 8.29414 9.54171 11.9097
2960 4 1 9.2301 9.7886 12.302
2780 4 1 10.7919 9.0439 10.9075
2777 4 1 11.6862 8.88205 10.8994
2768 4 1 14.0841 10.6203 12.0812
2766 4 1 14.2829 9.15947 11.3089
2763 4 1 15.9197 10.1562 10.7948
2767 4 1 14.9766 10.0588 11.5396
2575 4 1 18.0392 8.32723 10.775
2576 4 1 17.1171 8.09474 11.5885
2582 4 1 17.2293 9.60301 12.6133
2581 4 1 16.3664 8.78937 13.1071
2750 4 1 21.0508 9.0032 11.0465
2755 4 1 20.534 8.08736 12.118
2758 4 1 19.0666 10.6904 11.3555
2757 4 1 19.2973 9.85809 12.2376
2756 4 1 20.3315 9.22778 11.8582
2739 4 1 20.6394 10.6967 12.6115
2754 4 1 21.5461 8.19061 11.4344
2746 4 1 21.6774 10.6358 10.8919
2745 4 1 22.6998 10.3478 11.5607
2749 4 1 21.5991 9.9785 11.1676
2740 4 1 21.7161 10.468 13.0267
2436 4 1 -14.5505 11.7838 11.1133
2437 4 1 -13.7797 12.1014 12.0361
2438 4 1 -13.4467 11.57 13.0148
2918 4 1 4.69402 10.9585 11.6586
3044 4 1 7.88915 12.5193 11.5068
2919 4 1 5.74597 10.8612 11.0761
3048 4 1 7.82582 11.0746 13.3887
3045 4 1 8.05911 12.7789 12.6549
3046 4 1 7.21308 12.0611 13.0754
2961 4 1 9.52979 10.9053 12.0154
2962 4 1 10.1484 11.5438 12.7352
2963 4 1 10.2081 12.7302 12.8313
3047 4 1 8.46018 12.0768 13.2877
3037 4 1 11.2888 13.3226 11.0191
3036 4 1 11.3008 12.0926 11.0098
3035 4 1 11.0608 13.2164 11.5015
2770 4 1 12.4833 11.5835 11.3664
3034 4 1 12.2259 12.833 11.2697
2982 4 1 12.7134 11.3194 13.2304
2983 4 1 13.1465 12.3652 12.7526
2598 4 1 16.0338 12.906 12.6674
2769 4 1 13.6555 11.3201 11.3378
2990 4 1 14.5346 12.4245 13.2976
2759 4 1 18.0522 11.0969 10.8742
2596 4 1 17.1325 11.1834 11.7436
2597 4 1 16.7579 11.9313 12.5518
2595 4 1 18.0699 11.1054 12.5966
2589 4 1 18.8257 13.182 12.9701
2594 4 1 18.8733 11.8027 13.0095
2592 4 1 20.3744 13.4023 12.9929
2591 4 1 20.0081 12.5741 12.2689
2590 4 1 19.6403 12.3723 13.3236
2744 4 1 22.8457 10.8115 12.7229
2743 4 1 22.3582 11.7251 13.3603
2742 4 1 23.0234 11.0551 12.73
2741 4 1 22.1788 11.4727 13.4025
3090 4 1 5.96233 15.879 12.8874
3033 4 1 12.456 13.5521 12.154
3031 4 1 12.8945 14.3525 11.4892
3032 4 1 11.8811 14.6497 12.0343
3030 4 1 12.2832 15.3339 11.0434
3025 4 1 12.2421 15.2493 12.9151
3026 4 1 12.0745 15.908 11.9107
3009 4 1 15.4297 16.0548 13.1509
2601 4 1 16.4566 14.9173 12.5802
2602 4 1 16.6174 15.7018 11.6445
2599 4 1 16.6732 13.6039 13.4419
3089 4 1 6.57487 16.7913 12.3307
3088 4 1 7.06436 17.3428 13.2699
3016 4 1 10.6188 17.253 12.5528
3019 4 1 10.1769 16.5834 13.0709
3028 4 1 13.0261 16.1928 11.6817
3029 4 1 12.0782 16.4588 10.9164
3012 4 1 13.3399 17.8194 12.1929
3024 4 1 13.0047 16.1594 12.9805
3027 4 1 12.2798 16.8059 11.0833
3014 4 1 11.8653 17.5939 12.0849
3017 4 1 11.3625 16.2935 12.8679
3015 4 1 11.7094 17.245 13.1524
3018 4 1 11.0499 17.3904 13.4565
3013 4 1 12.4532 18.4593 12.7605
3011 4 1 13.6159 17.4939 13.2439
3010 4 1 14.6474 16.9676 13.0039
3178 4 1 7.22422 20.1437 11.7259
3177 4 1 6.7269 19.5955 12.7428
3192 4 1 8.94503 21.1402 11.9474
3190 4 1 10.338 20.7281 12.1919
3189 4 1 10.7682 19.6458 11.7771
3179 4 1 8.14492 19.5576 11.18
3132 4 1 -2.94477 23.8411 12.0882
3129 4 1 -2.62986 23.5387 12.2965
3131 4 1 -2.31005 23.0933 11.5158
3130 4 1 -1.66751 24.0324 11.8601
3126 4 1 -1.46521 22.3002 13.2217
3127 4 1 -1.61571 23.4663 13.0825
3150 4 1 2.18505 22.6059 11.3075
3151 4 1 1.84611 23.7054 11.625
3152 4 1 1.98149 23.7939 12.7832
3164 4 1 4.25951 23.8652 12.7341
3166 4 1 4.76111 23.3189 12.9309
3167 4 1 5.82366 23.9348 12.951
3168 4 1 6.83022 23.2594 12.871
3196 4 1 9.06649 23.5578 11.8017
3195 4 1 8.59203 22.5026 11.8969
3191 4 1 10.0082 21.8642 11.8195
3193 4 1 8.73797 22.1163 12.5441
3198 4 1 9.15478 23.0678 10.8004
3197 4 1 10.1418 23.4587 11.2993
3194 4 1 9.67441 22.8052 12.457
3171 4 1 9.04654 22.6775 13.4579
3133 4 1 -2.42359 24.3305 11.155
3134 4 1 -1.99031 25.4086 11.0711
3138 4 1 -0.705771 25.9073 12.9327
3137 4 1 -1.38454 25.3041 12.18
3136 4 1 -1.88392 25.8699 11.2872
3135 4 1 -2.31203 25.201 12.1591
3128 4 1 -2.29033 24.4069 13.1016
3141 4 1 1.10128 25.18 11.3631
3144 4 1 1.99872 25.7841 10.8486
3139 4 1 0.378313 26.3248 12.6339
3140 4 1 0.0176021 25.709 11.7031
3143 4 1 1.02049 25.6732 11.509
3153 4 1 3.02832 24.3059 13.1702
2882 4 1 11.3091 2.3019 14.4057
2883 4 1 10.7816 1.97321 15.4072
2720 4 1 24.0154 2.65186 13.8269
2718 4 1 25.6705 2.19921 13.941
2402 4 1 -16.251 3.62104 14.9184
2403 4 1 -16.8426 4.43042 15.5653
2401 4 1 -16.0996 4.11193 16.0333
2867 4 1 17.4391 3.53602 13.6046
2725 4 1 22.9474 5.11867 13.7058
2722 4 1 22.7977 4.62952 13.905
2721 4 1 23.3041 3.60477 13.8997
2724 4 1 23.404 4.10842 14.3293
2715 4 1 24.4417 4.85458 14.1356
2716 4 1 25.3391 3.98162 14.2051
2409 4 1 -20.1582 6.4239 15.1075
2408 4 1 -18.9487 6.40528 14.9559
2410 4 1 -18.9014 6.35763 14.8441
2411 4 1 -18.9806 6.69383 15.9535
2412 4 1 -19.7239 7.69498 15.6586
2407 4 1 -17.8254 6.85356 14.8232
2417 4 1 -16.7365 7.53311 13.9918
2406 4 1 -17.2924 5.82203 15.2451
2420 4 1 -15.2528 6.80003 13.8208
2421 4 1 -16.0918 6.74693 14.7362
2422 4 1 -15.0517 6.14282 14.9053
2418 4 1 -15.6629 7.01271 13.5928
2423 4 1 -14.1615 6.2926 15.7149
2428 4 1 -15.095 7.88037 14.1406
2424 4 1 -13.6253 7.19726 15.0684
2427 4 1 -15.4572 7.91802 15.3097
2425 4 1 -13.4454 8.05037 15.8778
2949 4 1 5.4364 6.16859 13.5832
2729 4 1 19.3597 6.42868 13.6184
2731 4 1 18.9245 7.8917 14.0657
2727 4 1 21.478 5.95959 14.2669
2728 4 1 20.3449 6.26685 14.2058
2734 4 1 19.4151 7.68901 14.8814
2726 4 1 22.6094 6.16513 14.1396
2416 4 1 -17.2513 8.26252 14.8556
2415 4 1 -16.9359 9.38048 15.2311
2414 4 1 -17.4947 8.37185 15.6927
2413 4 1 -18.7587 8.29025 15.6416
2426 4 1 -14.5197 8.61226 15.7085
2440 4 1 -13.4558 9.76349 13.718
2916 4 1 4.6685 10.3117 13.8805
2913 4 1 4.23387 8.27203 14.6654
2914 4 1 4.03416 8.5831 13.5735
2912 4 1 3.25617 8.74338 14.2471
2910 4 1 4.10284 8.48638 15.3779
2911 4 1 3.54305 9.54199 15.1667
3050 4 1 6.5786 10.7067 13.7742
2978 4 1 12.9683 9.83081 15.6417
2979 4 1 13.1941 9.23579 14.6297
2981 4 1 13.6494 10.661 13.5725
2980 4 1 13.9977 10.1908 14.55
2732 4 1 18.5687 9.02468 14.1041
2733 4 1 18.5101 8.41528 15.2248
2583 4 1 17.6024 9.483 13.7172
2584 4 1 17.3355 10.6491 14.2701
2736 4 1 19.9325 8.7283 14.0132
2735 4 1 19.9277 8.69666 15.2237
2737 4 1 20.4613 9.65813 14.5033
2738 4 1 20.1687 10.3908 13.6575
2439 4 1 -13.2159 10.8707 13.9343
3095 4 1 5.36973 12.9773 14.5547
3096 4 1 5.04293 13.2966 15.6759
3051 4 1 6.9056 11.677 14.4088
3052 4 1 7.3807 11.8399 15.5149
3054 4 1 6.94609 12.3813 15.4294
3055 4 1 7.72753 11.6782 16.0443
2964 4 1 10.4581 13.2962 13.9617
2965 4 1 10.4631 13.1411 15.1461
2984 4 1 13.1187 11.7399 13.7667
2968 4 1 11.3347 12.7609 15.8227
2967 4 1 11.7656 13.353 14.9164
2969 4 1 11.3841 11.5301 15.6386
2974 4 1 12.6769 10.974 15.9833
2975 4 1 12.5352 11.872 15.2181
2970 4 1 11.6184 12.3521 14.8598
2977 4 1 12.7925 10.8105 14.9443
2976 4 1 12.1384 11.5267 14.1767
2971 4 1 12.2105 12.8559 15.7397
2972 4 1 12.5562 11.8317 16.0053
2986 4 1 14.6044 12.2315 14.9023
2987 4 1 15.3585 12.7774 15.7181
2988 4 1 14.9268 11.7999 15.1162
2985 4 1 14.2093 11.2325 14.1699
2989 4 1 14.6399 12.7061 14.4049
2991 4 1 15.6004 12.7026 13.7587
2973 4 1 13.7432 11.4374 15.9863
2587 4 1 18.3608 12.8106 14.3388
2585 4 1 16.7268 11.2179 13.4634
2586 4 1 17.4077 12.038 13.9902
2593 4 1 19.6064 12.617 13.5797
3094 4 1 4.88481 13.4775 15.4825
3093 4 1 5.07996 14.167 14.5387
3091 4 1 5.69996 15.6626 14.0124
3092 4 1 6.1401 14.735 14.7026
3087 4 1 6.94252 16.101 13.4627
2966 4 1 11.2087 13.5066 15.9483
3022 4 1 12.2262 14.3755 13.6526
3023 4 1 12.7379 15.3661 13.8375
3021 4 1 11.5774 15.2698 13.7744
3005 4 1 16.0589 15.7175 15.628
2992 4 1 16.0475 13.7958 14.2329
2993 4 1 15.4512 14.031 15.3092
2600 4 1 16.7907 14.7601 13.7507
2588 4 1 18.6822 13.8721 13.8831
2994 4 1 16.6085 14.5253 15.344
3108 4 1 1.82677 17.0327 15.6311
3110 4 1 2.97785 17.633 16.1511
3086 4 1 7.59672 16.9606 14.0683
3084 4 1 8.03574 18.2584 15.915
3085 4 1 7.90491 17.7872 14.7992
3078 4 1 7.15248 18.5717 15.55
3020 4 1 10.9316 16.1855 13.8813
3008 4 1 14.9427 16.4727 14.0963
3003 4 1 16.0337 16.1565 15.7251
3007 4 1 16.0341 16.464 14.6839
3001 4 1 14.6244 16.8669 15.7179
3004 4 1 16.4724 16.3059 14.6407
3006 4 1 17.062 16.1757 15.1803
3124 4 1 -0.745437 21.363 15.2224
3122 4 1 -0.3291 20.3981 16.0562
3074 4 1 4.36243 20.4034 15.3372
3176 4 1 7.14643 19.1399 13.7563
3174 4 1 7.95649 20.0144 13.9801
3076 4 1 5.77117 20.3404 15.9379
3080 4 1 7.94666 19.2769 14.9479
3081 4 1 7.79083 19.9345 15.9975
3079 4 1 7.79075 19.3957 16.1323
3175 4 1 8.3359 18.9031 13.8097
3173 4 1 8.37128 21.0302 13.495
3125 4 1 -0.989298 21.7287 14.1168
3154 4 1 2.54152 23.6282 14.0987
3155 4 1 3.43785 23.5696 14.8084
3156 4 1 3.65222 24.0751 15.9155
3161 4 1 4.79391 22.8111 15.2932
3162 4 1 5.1853 23.6649 14.6599
3163 4 1 4.51612 24.1259 13.8048
3160 4 1 3.85456 22.3616 15.9819
3169 4 1 7.25308 23.7378 13.809
3172 4 1 8.08677 22.0814 13.9491
3170 4 1 8.41359 23.4486 14.1044
3157 4 1 2.56666 24.5597 15.8244
3165 4 1 4.68473 24.322 13.7052
2884 4 1 10.594 1.9433 16.6065
2396 4 1 -16.1758 3.91968 17.8094
2399 4 1 -14.3666 2.9802 16.8811
2400 4 1 -15.2148 3.36841 16.2126
2398 4 1 -14.2875 3.84674 17.6039
2397 4 1 -15.2856 4.14575 17.0914
2394 4 1 -15.9978 4.10691 18.4457
2395 4 1 -15.1807 4.58071 17.7408
2889 4 1 10.0483 3.62083 17.2539
2890 4 1 10.0768 3.56753 18.4317
2888 4 1 10.4746 4.44638 18.0233
2887 4 1 11.3644 4.83335 17.4481
2885 4 1 11.094 3.04915 16.4483
2886 4 1 11.8188 3.92326 16.8159
2404 4 1 -16.5772 5.43081 16.2125
2405 4 1 -17.7228 5.633 16.2975
2908 4 1 4.3755 7.31301 17.1049
2897 4 1 8.04228 6.33941 17.5543
2898 4 1 7.85544 7.22971 16.852
2899 4 1 6.8957 6.5583 16.5097
2900 4 1 6.21091 6.05115 17.3773
2901 4 1 6.40901 6.27226 18.5076
2896 4 1 7.52459 5.42368 18.1129
2895 4 1 7.98448 6.28121 18.7347
2907 4 1 5.13887 8.15857 16.7498
2906 4 1 4.52695 8.29392 17.7927
2909 4 1 4.3179 8.30165 16.6016
2905 4 1 5.57408 8.82595 17.8491
2904 4 1 6.30171 8.28215 18.5769
3099 4 1 2.33775 13.3542 17.0314
3097 4 1 4.24125 13.2846 16.5813
3053 4 1 7.38701 12.4103 16.5634
3059 4 1 6.65569 12.8662 18.6988
3058 4 1 7.67218 12.5407 18.2405
3056 4 1 8.46166 12.6485 16.3249
3057 4 1 8.56195 12.828 17.4812
3105 4 1 -0.38433 15.95 16.5956
3104 4 1 -0.381401 14.9881 17.3159
3103 4 1 0.614344 14.5382 17.8594
3101 4 1 2.04296 14.1973 16.8598
3100 4 1 1.22105 13.4831 17.235
3106 4 1 0.675657 15.796 16.2154
3102 4 1 1.19839 13.5375 17.4493
3098 4 1 3.4422 13.4764 17.4207
3060 4 1 6.33634 14.08 18.6049
3061 4 1 5.58373 13.9115 17.6084
3062 4 1 6.66743 14.5201 17.8001
3063 4 1 7.90164 14.6438 17.5896
3064 4 1 7.53147 15.8625 17.5013
3002 4 1 15.0056 15.739 16.1654
2995 4 1 16.7287 14.9856 16.4133
2996 4 1 17.437 15.8372 17.0231
3109 4 1 1.86966 18.0228 16.3183
3111 4 1 2.67962 18.5152 16.9047
3107 4 1 0.871549 16.9925 16.5285
3069 4 1 6.76936 18.4369 18.3439
3067 4 1 6.59872 18.1497 18.1851
3065 4 1 7.6714 16.8787 16.7932
3066 4 1 7.35296 17.8803 17.3032
3083 4 1 9.13977 18.2601 16.3243
3000 4 1 14.4549 17.5894 16.7109
2998 4 1 15.8446 17.021 17.4581
2999 4 1 15.4656 17.0146 16.3161
2997 4 1 16.6767 16.6733 16.7442
3123 4 1 -1.28174 21.0215 16.336
3113 4 1 1.88302 19.5298 17.9003
3114 4 1 0.961794 20.143 18.1922
3115 4 1 0.0213264 20.612 17.4521
3116 4 1 0.024522 20.6886 18.6394
3075 4 1 4.64713 20.4441 16.4964
3112 4 1 3.00594 19.5787 17.3491
3073 4 1 4.93598 20.7392 16.242
3071 4 1 5.29569 20.0868 17.6473
3077 4 1 6.59651 19.4822 16.2421
3070 4 1 6.21425 19.511 18.1849
3072 4 1 5.85859 20.9621 16.9802
3082 4 1 8.7564 19.3587 16.4978
3117 4 1 -0.0712677 21.8081 18.3773
3121 4 1 -0.317401 21.5445 16.2153
3119 4 1 -1.26713 23.2286 17.4335
3120 4 1 -0.984822 22.4193 16.5877
3118 4 1 -0.0794175 22.7637 17.613
3158 4 1 3.4522 23.7851 16.1817
3159 4 1 3.92363 22.9694 17.0124
2392 4 1 -16.1716 2.32884 19.9383
2391 4 1 -15.4402 1.42024 19.7353
2390 4 1 -15.7755 0.771058 20.6541
2393 4 1 -16.1801 3.24606 19.2792
2894 4 1 7.79732 5.24264 19.4042
2892 4 1 8.85421 5.1854 19.1763
2891 4 1 9.32679 4.14066 19.1883
2902 4 1 5.83871 7.05503 19.1027
2893 4 1 8.6419 5.54852 20.2886
2903 4 1 5.96621 8.09481 19.7431
3068 4 1 6.37303 17.9448 19.3436
ITEM: TIMESTEP
21300000
ITEM: NUMBER OF ATOMS
1913
ITEM: BOX BOUNDS ff ff ff
-3.5000000000000000e+01 3.5000000000000000e+01
-3.5000000000000000e+01 3.5000000000000000e+01
-3.5000000000000000e+01 3.5000000000000000e+01
ITEM: ATOMS id mol type x y z
1735 4 1 7.33821 -24.0178 -11.186
1734 4 1 6.31238 -24.3744 -10.5871
1729 4 1 7.82798 -24.3407 -9.35662
1732 4 1 7.86297 -24.8252 -10.1471
1730 4 1 7.80732 -24.6794 -10.4932
1728 4 1 8.70498 -25.1092 -9.26646
1727 4 1 9.81042 -25.4747 -8.97098
1726 4 1 9.49898 -24.3807 -9.26755
1733 4 1 7.39482 -23.8134 -10.4073
1736 4 1 6.85882 -23.4178 -10.324
1737 4 1 6.63986 -22.2951 -9.80381
1744 4 1 6.39141 -21.674 -8.33739
1740 4 1 8.03843 -22.4794 -8.56834
1745 4 1 6.10778 -22.7881 -8.39868
1746 4 1 7.14824 -23.2579 -8.12387
1731 4 1 8.43957 -23.7782 -10.1406
1725 4 1 9.62053 -24.1312 -8.08393
1739 4 1 8.41139 -21.6686 -9.36006
1738 4 1 7.41244 -21.4976 -10.105
2053 4 1 -10.1816 -26.2657 -5.77173
2050 4 1 -8.98412 -24.7664 -6.04578
2049 4 1 -10.0546 -24.7937 -6.58875
2056 4 1 -9.76556 -24.6543 -5.40604
1723 4 1 10.2714 -24.234 -7.92283
1715 4 1 9.34274 -25.1498 -6.9202
1717 4 1 10.0839 -25.7028 -6.38412
1716 4 1 8.90779 -26.0365 -6.24098
1714 4 1 8.2592 -25.6745 -6.90312
1713 4 1 9.14308 -26.24 -6.53195
1712 4 1 9.14623 -26.8632 -5.50612
1718 4 1 11.0233 -25.0019 -6.58696
1720 4 1 11.843 -24.9857 -7.94499
1722 4 1 11.3346 -24.8618 -7.78119
1721 4 1 12.0894 -24.4022 -6.91181
2090 4 1 -16.2513 -21.7407 -5.43299
2081 4 1 -14.0918 -22.2632 -5.7884
2083 4 1 -14.6717 -21.7882 -6.73229
2082 4 1 -13.5183 -21.758 -6.69269
2080 4 1 -12.9613 -21.9753 -5.60537
2048 4 1 -9.88106 -23.6539 -6.64873
2047 4 1 -9.44753 -23.5629 -7.68909
2057 4 1 -9.14608 -23.597 -5.42682
2046 4 1 -9.53825 -22.2995 -7.56892
2045 4 1 -10.0841 -21.702 -6.66907
2058 4 1 -10.3157 -23.8237 -5.39913
1747 4 1 7.26684 -22.9383 -6.89661
1741 4 1 7.51348 -22.1471 -7.61445
1724 4 1 9.65773 -23.8599 -6.93482
1749 4 1 8.25509 -22.2037 -6.69961
1750 4 1 9.27375 -22.647 -6.33505
1748 4 1 8.19235 -23.4302 -6.5036
1753 4 1 10.1242 -22.4017 -6.38766
1752 4 1 9.16943 -21.781 -5.86791
1719 4 1 11.2544 -24.0829 -7.32409
1765 4 1 11.3711 -21.971 -5.61991
1763 4 1 12.3102 -22.0268 -7.01571
1770 4 1 16.2894 -21.8101 -5.57108
2087 4 1 -16.8839 -19.9506 -5.63238
2085 4 1 -16.4004 -20.3493 -7.15094
2086 4 1 -16.6088 -21.0468 -6.21617
2084 4 1 -15.3908 -20.9166 -7.14131
2043 4 1 -9.9129 -19.8954 -6.61318
2044 4 1 -9.58872 -20.7883 -6.00547
2041 4 1 -9.55191 -19.5585 -6.07324
2042 4 1 -8.71368 -19.9017 -6.8458
1743 4 1 5.86714 -21.1072 -7.34772
1742 4 1 6.85271 -21.2846 -8.07455
1756 4 1 10.28 -19.9906 -6.56599
1755 4 1 9.20593 -20.4224 -6.20839
1754 4 1 10.0486 -21.1953 -6.24879
1757 4 1 10.7456 -20.9569 -7.21108
1759 4 1 12.7836 -20.8338 -7.28454
1761 4 1 12.353 -20.6859 -6.7674
1758 4 1 11.7588 -21.4072 -7.72774
1762 4 1 13.1703 -21.3382 -7.45577
1764 4 1 12.4491 -21.482 -5.95028
1760 4 1 12.1948 -19.7189 -7.41746
2219 4 1 -20.3919 -11.5353 -6.02969
2220 4 1 -21.4871 -11.9469 -5.74439
1709 4 1 9.90907 -27.0556 -4.98935
1708 4 1 9.37824 -27.2507 -3.97243
1702 4 10 8.2488 -27.5238 -2.75168
2051 4 1 -8.84084 -25.6761 -5.25318
2054 4 1 -9.38949 -25.65 -5.18331
2052 4 1 -9.8492 -25.8979 -4.64296
2055 4 1 -10.4396 -25.3985 -4.71229
1710 4 1 9.29027 -26.1868 -4.51842
1711 4 1 8.27324 -26.0655 -5.16615
1706 4 1 9.37265 -25.9676 -3.05884
1707 4 1 8.47038 -26.5034 -3.53212
2089 4 1 -15.1253 -21.5786 -5.24113
2078 4 1 -13.5776 -23.3206 -4.30632
2076 4 1 -14.3661 -22.4812 -4.61169
2077 4 1 -14.6211 -23.3502 -3.84225
2075 4 1 -13.7706 -21.8489 -3.92428
2079 4 1 -12.6498 -22.5761 -4.55893
2059 4 1 -10.9108 -23.1118 -4.68165
2060 4 1 -11.6331 -22.2067 -4.54466
2035 4 1 -8.46072 -21.8999 -3.68121
2034 4 1 -9.2819 -22.6337 -4.01794
2033 4 1 -10.0138 -23.3103 -3.34913
2036 4 1 -8.47466 -21.8169 -4.79659
2031 4 1 -10.0683 -22.8314 -3.7328
2037 4 1 -8.17835 -22.0865 -3.73391
2061 4 1 -10.6481 -21.9172 -3.8363
1751 4 1 9.75659 -22.7077 -5.29938
1766 4 1 11.9901 -22.2804 -4.65092
1767 4 1 12.85 -21.7469 -5.13266
1774 4 1 15.6908 -23.4099 -4.37936
1775 4 1 14.5813 -23.3397 -4.00605
1771 4 1 15.6812 -22.0231 -4.60014
1776 4 1 14.7794 -23.8906 -2.901
1779 4 1 14.6539 -22.6514 -3.02539
1780 4 1 15.8089 -23.0493 -3.02412
1773 4 1 16.2969 -22.5501 -3.84722
2094 4 1 -18.3021 -20.1374 -4.48292
2096 4 1 -17.3873 -21.4966 -2.95137
2091 4 1 -16.2092 -20.9387 -4.51018
2093 4 1 -17.9187 -21.1403 -4.00874
2095 4 1 -18.2286 -21.1939 -3.75614
2092 4 1 -17.0987 -20.2327 -4.11444
2088 4 1 -15.9827 -20.6638 -5.37476
2072 4 1 -13.6883 -20.7362 -4.6076
2073 4 1 -13.0645 -19.7799 -4.38221
2074 4 1 -13.0259 -20.9686 -4.37654
2069 4 1 -12.554 -19.3461 -3.20327
2062 4 1 -11.4621 -21.0217 -3.42126
2071 4 1 -12.6837 -20.7869 -4.02775
2070 4 1 -13.2199 -19.767 -4.00609
2066 4 1 -12.8182 -19.1949 -2.89472
2065 4 1 -13.1716 -20.3402 -2.99329
2040 4 1 -9.16666 -20.1778 -5.08065
2039 4 1 -8.16225 -20.6818 -4.6073
2029 4 1 -10.2315 -21.3795 -2.79932
2038 4 1 -8.99786 -21.4477 -4.1543
2027 4 1 -8.56836 -20.4946 -3.03744
1769 4 1 15.1502 -21.4904 -5.21778
1768 4 1 13.9888 -21.3954 -5.06894
1772 4 1 16.5662 -21.4278 -3.95147
2022 4 1 -10.9327 -18.4858 -3.73789
2021 4 1 -11.7767 -17.8366 -3.11501
2068 4 1 -13.2493 -18.4539 -3.3219
2025 4 1 -9.37082 -18.6219 -3.03733
2024 4 1 -9.84244 -17.8527 -3.89424
2023 4 1 -10.1292 -18.7878 -4.56163
2216 4 1 -21.8616 -12.7257 -3.20658
2218 4 1 -20.5486 -12.341 -5.11715
2217 4 1 -21.0312 -12.7074 -4.10395
2221 4 1 -21.2494 -11.3454 -4.70475
2222 4 1 -21.4994 -11.0808 -3.50357
2226 4 1 -22.7406 -9.09172 -3.50819
2225 4 1 -22.9257 -10.0372 -2.72937
1703 4 10 9.12653 -27.3673 -2.00824
1704 4 10 9.9213 -27.0061 -1.1642
1705 4 1 9.20606 -26.7126 -2.15909
2030 4 1 -9.90949 -22.5703 -2.63077
2032 4 1 -10.5389 -22.6472 -2.53558
1785 4 1 15.4463 -22.7938 -0.218048
1778 4 1 13.8489 -23.4058 -2.49387
1777 4 1 14.5901 -23.8239 -1.70931
1781 4 1 15.3727 -22.5374 -2.11176
1782 4 1 14.738 -22.7503 -1.13609
1783 4 1 15.9033 -22.9729 -0.815069
2103 4 1 -18.6431 -18.9082 -0.888627
2097 4 1 -17.1894 -20.6718 -2.04603
2098 4 1 -18.046 -21.4856 -1.91685
2099 4 1 -17.8077 -20.3879 -1.73808
2101 4 1 -18.518 -19.2123 -0.688721
2100 4 1 -18.8271 -20.2324 -1.20421
2106 4 1 -17.4749 -18.9026 -0.125572
2063 4 1 -12.2802 -21.2626 -2.5001
2064 4 1 -13.1693 -20.8129 -1.91246
2016 4 1 -11.0185 -19.1992 -0.0122355
2015 4 1 -11.5078 -20.1148 -0.569826
2028 4 1 -9.50861 -20.5166 -2.36366
2026 4 1 -8.86877 -19.5766 -2.36155
1797 4 1 12.9624 -20.7894 -1.12533
1799 4 1 11.7799 -21.2621 -1.19213
1800 4 1 12.101 -20.2209 -1.69786
1801 4 1 11.446 -19.2056 -1.58591
1798 4 1 12.2511 -20.5772 -2.12526
1805 4 1 12.7082 -19.4733 -0.463766
1796 4 1 13.8294 -20.5257 -0.280975
2102 4 1 -19.2174 -18.3672 -0.0785193
2105 4 1 -17.605 -18.6376 -1.34304
2104 4 1 -17.6272 -18.7513 -0.118222
2067 4 1 -12.8213 -18.2625 -2.22186
2020 4 1 -11.6365 -17.6634 -1.98337
2019 4 1 -10.9785 -18.543 -1.50393
2018 4 1 -11.5548 -18.8199 -0.562844
1859 4 1 1.89939 -17.4698 -0.552283
1860 4 1 2.56985 -16.9997 -1.43588
1858 4 1 1.20643 -16.6576 -0.178536
1861 4 1 3.6 -16.8526 -2.15175
1863 4 1 3.71819 -16.245 -1.35212
1862 4 1 3.94206 -17.4063 -1.18076
1865 4 1 4.56605 -16.7704 -0.998014
1866 4 1 5.0179 -16.1796 -1.84727
1864 4 1 3.53534 -17.0162 -0.45585
1806 4 1 12.112 -18.4764 -0.178499
1807 4 1 13.2445 -18.3329 -0.423609
1804 4 1 12.3268 -18.3277 -0.120186
1802 4 1 12.2856 -18.3253 -2.00039
1803 4 1 11.5833 -18.0113 -1.08801
2200 4 1 -20.0541 -13.6941 -0.106017
1841 4 1 0.263585 -15.2416 -0.251289
1870 4 1 3.78625 -14.4536 -0.245925
1869 4 1 3.06216 -15.3144 -0.0271006
1868 4 1 4.17102 -15.0439 -0.51573
1867 4 1 4.80376 -16.0294 -0.690264
2231 4 1 -24.2462 -11.7306 -1.2196
2233 4 1 -24.6861 -10.9968 -2.19168
2232 4 1 -23.8411 -11.8452 -2.33582
2215 4 1 -22.5966 -12.6281 -2.23307
2210 4 1 -23.3809 -12.3418 -0.136424
2209 4 1 -22.2566 -12.653 -0.360194
2214 4 1 -22.67 -11.5516 -2.64091
2212 4 1 -22.5401 -12.3291 -0.604124
2213 4 1 -22.9607 -12.4238 -1.7833
3588 4 1 5.56657 -11.3544 -0.665298
3587 4 1 6.53982 -10.8721 -1.09265
2235 4 1 -26.1195 -10.2921 -1.61336
2237 4 1 -25.3812 -8.20072 -1.44559
2234 4 1 -25.3385 -9.94563 -2.45161
2230 4 1 -24.73 -10.6146 -0.867092
2236 4 1 -26.2049 -9.10756 -1.65582
2240 4 1 -24.5843 -8.402 -0.97306
2242 4 1 -24.4382 -9.58839 -0.541842
2227 4 1 -22.9811 -9.58593 -2.44693
2224 4 1 -22.6734 -10.7332 -1.8716
2223 4 1 -21.8008 -10.3661 -2.61871
2228 4 1 -23.743 -8.76922 -1.99715
2229 4 1 -23.8712 -9.85081 -1.47605
3591 4 1 5.32429 -10.5102 -0.433665
3595 4 1 4.49416 -9.05902 -2.25504
3584 4 1 7.28335 -10.6125 -0.699644
3594 4 1 5.46968 -9.19333 -1.5849
3596 4 1 5.44667 -8.44075 -1.84557
3586 4 1 6.65398 -10.5003 -2.23672
3585 4 1 7.64159 -9.97301 -1.74822
3592 4 1 6.04177 -9.54853 -0.77586
3593 4 1 6.05229 -8.35497 -0.96165
3581 4 1 7.26737 -9.63096 -0.141752
3580 4 1 7.76902 -8.48668 -0.0882119
3579 4 1 8.26555 -9.49364 -0.569753
2238 4 1 -24.7884 -7.98986 -0.420491
2239 4 1 -23.6284 -7.93471 -0.516239
3597 4 1 5.09198 -7.72689 -1.03524
3614 4 10 -0.899605 -3.65841 -0.329419
3612 4 10 -0.780108 -3.99196 -0.192034
3613 4 10 0.286201 -3.75136 -0.507829
1787 4 1 15.2197 -23.4074 0.365302
1784 4 1 15.7654 -23.8821 0.0372523
1789 4 1 15.5479 -22.1106 0.760621
1791 4 1 15.576 -21.9748 2.09386
1788 4 1 14.4662 -22.5552 0.55506
1786 4 1 16.0319 -22.6004 0.821746
2108 4 1 -18.0044 -20.2984 1.1606
2109 4 1 -16.9499 -20.5196 1.75709
2107 4 1 -17.188 -19.9725 0.364087
2111 4 1 -16.7451 -21.3014 2.05237
2110 4 1 -15.9089 -20.5525 2.28385
2011 4 1 -13.3103 -20.5156 2.08346
2012 4 1 -13.2394 -19.9999 0.954161
2010 4 1 -13.134 -21.4832 2.68918
2013 4 1 -12.318 -20.6504 1.39328
2017 4 1 -12.2506 -19.3478 0.230031
2014 4 1 -11.8472 -20.9044 0.266021
1851 4 1 0.988412 -18.8696 2.3466
1793 4 1 14.2463 -21.3677 2.40917
1794 4 1 14.1121 -21.3383 1.27131
1795 4 1 13.4903 -20.4331 0.808329
1790 4 1 16.2942 -21.3854 1.26236
2194 4 1 -18.9946 -17.5432 2.40745
2188 4 1 -19.8844 -18.4219 1.94016
2192 4 1 -20.9907 -16.8692 1.94322
2191 4 1 -20.4573 -17.3307 0.923057
2190 4 1 -20.1635 -16.8212 1.97566
2193 4 1 -19.8432 -17.0455 1.74319
2196 4 1 -17.4725 -16.2015 2.48428
1848 4 1 -1.19921 -17.8135 2.42964
1845 4 1 -0.847379 -16.7039 1.55049
1846 4 1 -0.782486 -17.7329 2.16975
1849 4 1 -0.562385 -18.7921 2.66309
1856 4 1 0.480844 -17.4212 1.1937
1855 4 1 0.824144 -17.6024 2.39048
1853 4 1 1.05214 -17.9102 2.40747
1873 4 1 2.34624 -16.661 1.64658
1852 4 1 2.06155 -18.441 2.62539
1878 4 1 1.61508 -16.3183 2.65167
1857 4 1 0.280016 -17.3572 0.0696702
1875 4 1 3.76418 -16.6097 1.38988
1874 4 1 2.95179 -17.5745 1.36012
1876 4 1 2.73048 -16.9797 1.88044
1808 4 1 12.8587 -17.9348 0.604019
1810 4 1 11.6686 -17.5114 2.49602
1809 4 1 12.3307 -17.3585 1.55771
2206 4 1 -22.0778 -14.571 2.27477
2207 4 1 -21.9533 -14.1144 1.15378
2205 4 1 -21.27 -14.3964 1.30913
2204 4 1 -20.8775 -15.4664 1.51481
2203 4 1 -20.7364 -16.0965 0.585117
2201 4 1 -19.7195 -14.8843 0.278276
2199 4 1 -19.8078 -14.4093 0.835079
2202 4 1 -20.8738 -14.8649 0.27389
2197 4 1 -18.0763 -15.4066 1.72755
2198 4 1 -18.6274 -14.6851 1.05131
1844 4 1 -1.13447 -15.6173 1.23326
1842 4 1 -0.557706 -15.7986 0.380532
1840 4 1 0.991692 -14.3104 0.0942439
1835 4 1 2.15256 -13.6731 1.73606
1833 4 1 2.41489 -14.2804 2.26659
1877 4 1 2.67827 -16.0632 2.55004
1879 4 1 2.25458 -15.5197 2.11029
1843 4 1 0.0291524 -15.8137 1.36583
1872 4 1 3.085 -15.9733 0.90358
1871 4 1 3.64104 -14.8608 0.806258
1831 4 1 4.48323 -13.9584 1.65658
1830 4 1 4.88777 -14.6991 2.5488
1834 4 1 3.345 -13.6552 1.85847
1832 4 1 3.53192 -13.8216 2.33068
1881 4 1 2.95652 -15.4238 1.76083
1882 4 1 4.05681 -15.7765 1.99384
2245 4 1 -24.8676 -10.9262 2.06274
2208 4 1 -21.6052 -13.3386 0.394364
2211 4 1 -22.6283 -11.6599 0.408107
1837 4 1 2.26854 -12.5443 2.15189
1839 4 1 1.13521 -13.3963 0.852311
1838 4 1 2.2057 -13.1686 1.20955
3589 4 1 4.95442 -11.1822 0.36467
2248 4 1 -27.4065 -10.0224 2.39395
2247 4 1 -26.4025 -10.3288 1.72871
2241 4 1 -24.8933 -8.66729 0.11924
2244 4 1 -24.1288 -10.516 1.199
2243 4 1 -23.6905 -9.85939 0.299166
3600 4 1 3.72309 -8.19715 1.65607
3590 4 1 4.25154 -10.3424 0.126095
3577 4 1 7.64515 -9.40042 1.38352
3583 4 1 7.78283 -10.671 0.332559
3578 4 1 7.88235 -8.86816 0.36033
3575 4 1 8.71469 -9.43001 1.48195
3574 4 1 8.15462 -8.32482 1.39273
3576 4 1 8.13885 -8.61532 2.23974
3582 4 1 8.42635 -9.76718 0.278693
3610 4 1 -0.590041 -5.60073 1.71709
3608 4 1 -1.06001 -5.88043 2.64863
3601 4 1 2.59212 -7.93567 1.53063
3602 4 1 2.58936 -7.08261 0.75672
3605 4 1 1.92123 -6.48869 1.9696
3606 4 1 0.996973 -6.88907 2.6498
3598 4 1 5.25829 -7.54391 0.219441
3599 4 1 4.58289 -7.5577 1.16089
3603 4 1 2.81094 -6.09482 0.172518
3604 4 1 2.93491 -6.57824 1.18293
3573 4 1 7.15593 -7.70411 1.01288
3572 4 1 8.07558 -7.23686 0.447963
3571 4 1 8.75789 -7.86328 1.21764
3570 4 1 9.18336 -7.31532 2.2451
3569 4 1 8.54815 -6.54876 1.64964
3568 4 1 8.36942 -7.25537 2.62601
3611 4 1 -0.7151 -4.74022 0.767416
3546 4 1 4.91179 -3.84521 2.4194
3534 4 1 6.37529 -0.0242031 2.32244
2113 4 1 -16.3699 -21.5413 3.21215
2115 4 1 -17.5613 -22.3068 4.89916
2114 4 1 -16.8737 -22.3707 4.0101
2116 4 1 -18.6071 -21.9857 4.4996
2003 4 1 -13.9055 -22.9207 4.36147
2002 4 1 -13.8132 -21.7858 4.62082
2008 4 1 -12.7632 -21.735 4.31631
2006 4 1 -12.5014 -21.9135 5.3471
2004 4 1 -13.3697 -22.4428 5.35291
2117 4 1 -19.3517 -21.4355 5.34109
2112 4 1 -17.3213 -20.7874 3.04339
2178 4 1 -18.3467 -18.8851 4.90128
2176 4 1 -18.5503 -19.5272 3.62117
2173 4 1 -16.8664 -19.2905 3.08558
2175 4 1 -17.6743 -19.4827 2.85476
1999 4 1 -13.9673 -20.4799 5.04574
2172 4 1 -15.7664 -18.8943 2.69975
2000 4 1 -13.7464 -19.3475 4.62059
1998 4 1 -15.0675 -20.132 5.19833
2001 4 1 -13.7501 -20.5153 4.53833
2009 4 1 -12.5117 -20.8547 3.58488
2007 4 1 -12.4723 -20.8464 4.90443
1914 4 1 1.50005 -19.6998 5.29675
1919 4 1 2.28224 -21.2159 5.29662
1916 4 1 2.12814 -19.8877 5.13888
1792 4 1 15.1736 -21.3578 3.12458
2187 4 1 -20.1618 -18.23 3.18144
2185 4 1 -20.0822 -17.9286 5.05427
2186 4 1 -20.6729 -18.6573 4.1963
2189 4 1 -19.9141 -17.6532 2.83653
2182 4 1 -19.5062 -18.1349 4.84296
2177 4 1 -19.2815 -18.716 4.05982
2195 4 1 -18.5861 -16.3569 2.72653
2181 4 1 -18.7599 -17.1939 4.94284
2179 4 1 -18.1893 -17.7642 4.38186
2174 4 1 -17.4447 -18.2528 2.88276
2170 4 1 -15.2617 -17.4733 4.4602
2171 4 1 -15.4231 -18.5329 3.80451
2168 4 1 -15.0585 -17.5726 4.21084
2169 4 1 -14.6786 -16.5302 4.78634
2167 4 1 -15.4153 -17.9651 5.26977
1847 4 1 -0.693067 -18.8078 2.77432
1910 4 1 -0.740773 -18.1878 4.73888
1899 4 1 -0.338905 -16.459 4.79408
1854 4 1 1.21375 -17.6817 3.51155
1915 4 1 2.17124 -18.7298 5.25604
1909 4 1 0.384973 -18.2435 4.31395
1850 4 1 0.432341 -18.3709 3.30213
1907 4 1 1.46063 -16.9812 4.39577
1908 4 1 0.382177 -17.1219 3.95412
1904 4 1 1.52536 -16.5565 4.51716
1818 4 1 7.46183 -16.9724 5.06009
1816 4 1 9.76034 -16.2662 4.85038
1817 4 1 8.60187 -16.4593 5.21713
1815 4 1 9.952 -17.0501 3.90671
1812 4 1 11.2782 -17.4986 4.72124
1811 4 1 11.7564 -17.6464 3.65492
1813 4 1 10.9308 -17.3775 3.56928
2164 4 1 -16.0875 -14.8043 5.001
2165 4 1 -15.2246 -15.6456 5.23747
2163 4 1 -15.6585 -13.7922 4.83791
1897 4 1 -0.565195 -14.5127 4.70146
1895 4 1 -0.389557 -13.7051 3.66451
1898 4 1 -1.13438 -15.5764 4.70683
1896 4 1 -1.40863 -14.5041 3.76682
1900 4 1 -0.901641 -15.5217 5.07902
1887 4 1 2.54975 -14.8501 4.47493
1886 4 1 2.58676 -13.6358 4.72715
1894 4 1 0.736473 -13.529 4.01048
1906 4 1 1.97117 -16.0433 4.85452
1888 4 1 1.68703 -14.4908 5.09417
1901 4 1 0.271394 -15.4907 5.22727
1829 4 1 4.9244 -14.9365 3.75946
1884 4 1 4.0001 -14.7339 3.96878
1880 4 1 3.03019 -15.9594 2.83393
1883 4 1 4.38313 -15.4185 3.05445
1885 4 1 3.66355 -14.0948 4.89878
1827 4 1 6.08855 -15.5671 3.6086
1828 4 1 5.47271 -15.8316 4.53333
1826 4 1 5.90904 -14.9424 4.58496
1814 4 1 10.6794 -16.1515 3.68045
2258 4 1 -24.6269 -10.86 3.46317
2256 4 1 -24.5709 -11.1137 4.55254
2261 4 1 -22.3754 -11.8368 4.32515
2259 4 1 -24.025 -11.7666 3.83819
2260 4 1 -23.4774 -12.2103 4.79832
2257 4 3 -23.5182 -10.8155 4.09426
2263 4 1 -21.5769 -10.9518 5.33606
1836 4 1 1.65602 -13.4072 2.77001
1891 4 1 0.813895 -12.229 4.24757
1893 4 1 0.919609 -13.0207 5.14549
1892 4 1 1.49288 -11.9897 5.22886
1890 4 1 1.70877 -13.0856 4.54768
2246 4 1 -25.8082 -10.5764 2.7967
2249 4 1 -26.7529 -9.91019 3.39082
2250 4 1 -26.0876 -10.2509 4.42998
3554 4 1 6.15868 -9.28601 5.09446
3553 4 1 5.98606 -9.32399 3.93991
3552 4 1 5.91664 -8.79831 5.03767
3607 4 1 0.177268 -6.00183 2.92318
3548 4 1 4.89119 -5.91501 3.4222
3550 4 1 6.25998 -7.08341 3.79586
3549 4 1 5.67577 -6.0838 4.2801
3565 4 1 7.50635 -6.37586 4.59731
3566 4 1 8.04668 -6.78114 3.49959
3551 4 1 5.49688 -7.7247 4.52937
3567 4 1 8.91241 -7.64497 3.4955
3561 4 1 8.14347 -6.0377 5.35415
3609 4 1 -0.0502572 -5.25594 2.73531
3547 4 1 4.91317 -4.77893 3.05875
3545 4 1 5.19897 -3.91562 3.6069
3544 4 1 6.10561 -3.52311 2.89966
3539 4 1 8.34152 -3.35231 3.50448
2797 4 1 13.8418 -3.72254 5.02157
2795 4 1 15.3487 -2.72978 5.02805
3537 4 1 7.67054 -1.36709 3.1637
3535 4 1 6.84249 -0.960218 2.87736
3543 4 1 5.86105 -2.59533 3.73154
3542 4 1 6.75047 -1.79957 3.9644
3541 4 1 7.73522 -2.35836 3.57977
3536 4 1 7.31052 -0.422738 3.78281
3538 4 1 8.35083 -2.20754 3.70137
3540 4 1 8.84219 -2.27987 3.36977
2799 4 1 13.2575 -2.13076 4.02209
2800 4 1 13.4368 -1.09953 4.61865
2801 4 1 13.2417 -0.262988 3.75906
2798 4 1 13.6758 -2.63044 4.96672
2794 4 1 14.9788 -1.55062 5.30902
2792 4 1 14.9312 -1.19698 5.257
1933 4 1 -5.40498 -24.5923 7.65902
2005 4 1 -12.3912 -23.0159 5.54771
1938 4 1 -6.97184 -23.5816 7.76457
1937 4 1 -6.74122 -22.3836 7.61913
1932 4 1 -4.78745 -23.6868 7.18255
1929 4 1 -3.40831 -23.1062 6.59515
1931 4 1 -4.86214 -23.3148 5.97608
1928 4 1 -2.82429 -22.1295 6.23634
1930 4 1 -3.84484 -23.775 5.65808
1926 4 1 -1.50396 -21.8098 7.67184
1927 4 1 -1.77446 -22.3528 6.62947
1924 4 1 -0.369954 -22.4614 7.30577
2121 4 1 -19.2413 -19.2321 6.69128
2120 4 1 -19.8955 -20.003 6.18957
2118 4 1 -18.462 -20.9686 6.03963
2119 4 1 -18.6912 -19.8894 6.46411
1993 4 1 -14.7676 -19.6011 7.28735
1994 4 1 -14.3481 -20.6751 7.53698
1997 4 1 -14.4279 -20.0444 6.17904
1992 4 1 -13.605 -19.3464 7.25937
1991 4 1 -14.6512 -19.0272 7.52208
1990 4 1 -13.5277 -19.2425 7.2969
1995 4 1 -13.4407 -21.348 7.3001
1996 4 1 -13.4546 -20.7386 6.30303
1960 4 1 -9.03423 -20.3312 7.946
1972 4 1 -8.39202 -19.7674 6.79183
1970 4 1 -8.44739 -19.7916 7.24153
1963 4 1 -7.5803 -20.2685 7.98281
1965 4 1 -6.78594 -20.1467 7.82532
1967 4 1 -7.74796 -20.9619 6.64859
1966 4 1 -7.40864 -19.7984 6.88847
1968 4 1 -6.96727 -20.0296 6.61616
1969 4 1 -7.77326 -20.7335 6.95729
1923 4 1 -0.00602198 -21.4207 6.84647
1922 4 1 0.0768737 -20.6109 5.91482
1917 4 1 1.34304 -19.5242 5.90492
1921 4 1 1.08808 -20.4788 6.44179
1920 4 1 1.65524 -21.5297 6.27884
1918 4 1 2.2082 -20.2027 5.99672
2184 4 1 -20.4566 -18.3006 6.09972
2183 4 1 -19.8954 -17.3788 5.6132
2124 4 1 -20.4153 -18.0002 8.07574
2122 4 1 -19.1154 -18.5232 7.58866
2180 4 1 -17.6483 -17.4623 5.39163
2166 4 1 -15.0428 -16.8778 5.42209
1989 4 1 -14.2426 -18.2772 7.05366
1988 4 1 -13.8294 -17.9618 5.95569
1986 4 1 -13.638 -17.6511 6.42112
1987 4 1 -12.6521 -18.1715 5.86236
1985 4 1 -12.4948 -18.1065 6.30695
1984 4 1 -12.2538 -16.9449 6.35489
1983 4 1 -11.2189 -17.474 6.55527
1981 4 1 -10.987 -17.3117 7.31223
1979 4 1 -10.9531 -17.0352 7.38158
1974 4 1 -8.34043 -17.6405 7.74972
1973 4 1 -8.09144 -18.7236 7.27725
1982 4 1 -10.3982 -18.2753 6.7549
1980 4 1 -10.0797 -17.5678 6.66929
1971 4 1 -7.83214 -18.7443 7.09871
1911 4 1 -0.254172 -17.285 5.4258
1913 4 1 1.13249 -18.5572 5.42852
1912 4 1 0.608738 -17.6884 6.05172
1905 4 1 1.18183 -16.4613 5.71571
1902 4 1 0.71849 -16.3505 6.04432
1820 4 1 7.87816 -16.2614 6.97058
1819 4 1 7.14574 -16.2259 6.01804
2162 4 1 -16.7456 -14.0164 5.46374
2160 4 1 -17.953 -14.4196 5.51152
2159 4 1 -17.7124 -13.5615 6.25221
2156 4 1 -15.841 -14.4562 7.25958
2157 4 1 -15.53 -13.9417 6.23428
2155 4 1 -15.0413 -15.327 7.64556
1903 4 1 1.49186 -15.8062 5.4352
1889 4 1 2.45069 -13.5723 5.38793
1824 4 1 7.5104 -14.6112 6.24686
1825 4 1 6.56897 -14.7584 5.63374
1823 4 1 7.20326 -15.4153 7.09671
1822 4 1 8.20477 -15.0238 6.60157
1821 4 1 8.48707 -15.4361 7.70929
2254 4 1 -24.6585 -11.3022 6.97795
2255 4 1 -24.6954 -11.0125 5.76976
2262 4 1 -22.3361 -11.8258 5.53228
2267 4 1 -21.6297 -11.8302 8.01464
2268 4 1 -22.5976 -12.1532 7.47671
2266 4 1 -21.8569 -11.5888 6.85695
2265 4 1 -21.4216 -11.4639 5.69405
2161 4 1 -17.6655 -13.3453 5.96244
2158 4 1 -16.5488 -13.2554 6.32392
2252 4 1 -24.9853 -9.68362 5.93085
2251 4 1 -25.6956 -10.5017 5.51113
2253 4 1 -24.1292 -10.1933 6.57749
2264 4 1 -20.6024 -10.6748 5.93565
3555 4 1 6.87539 -10.1598 5.64817
3556 4 1 7.82715 -9.46102 5.86053
3557 4 1 7.35428 -8.44456 6.04513
3558 4 1 6.6976 -7.50744 5.83326
3560 4 1 7.11576 -5.41491 5.73976
3559 4 1 7.32479 -6.58013 5.89206
3564 4 1 8.28671 -6.85341 5.46383
3563 4 1 9.37538 -6.85359 5.85501
3562 4 1 8.94831 -5.81843 6.24496
2796 4 1 14.6977 -3.39668 5.76986
2791 4 1 15.6834 -0.323825 5.74121
2793 4 1 14.1182 -1.18725 6.13977
1946 4 1 -8.80982 -24.9975 9.82422
1945 4 1 -8.71947 -24.3113 8.76605
1941 4 1 -6.59521 -24.5378 9.67049
1943 4 1 -6.99464 -24.5816 10.0802
1942 4 1 -7.09115 -25.5557 9.3362
1944 4 1 -7.73353 -24.9051 9.19
1934 4 1 -4.57994 -24.315 8.44569
1947 4 1 -8.54881 -23.795 9.9486
1954 4 1 -10.3205 -22.4814 9.24388
1953 4 1 -10.7398 -23.4011 8.48363
1949 4 1 -8.81861 -23.1358 10.5081
1950 4 1 -8.90949 -23.0156 9.2507
1951 4 1 -9.82597 -23.3257 9.97425
1952 4 1 -10.1733 -24.1607 9.18528
1939 4 1 -6.91168 -22.8775 8.72319
1940 4 1 -6.08177 -23.3938 9.48723
1936 4 1 -5.99139 -22.3078 8.64129
1935 4 1 -5.2621 -23.2683 8.55151
1925 4 1 -0.750902 -22.312 8.46179
2123 4 1 -19.7773 -18.887 8.47213
2128 4 1 -18.4552 -18.9501 10.11
2145 4 1 -14.6157 -19.4029 10.353
1957 4 1 -10.3646 -20.3335 8.70755
1959 4 1 -9.30691 -21.4576 8.22319
1958 4 1 -9.12705 -20.5207 8.97211
1955 4 1 -10.2862 -21.3062 9.02999
1956 4 1 -9.69886 -21.1635 8.08095
1961 4 1 -8.1503 -20.6292 8.73332
1962 4 1 -7.28213 -21.3699 8.50674
1964 4 1 -7.06426 -19.825 8.95591
2125 4 1 -19.4746 -18.7136 8.48459
2127 4 1 -18.6159 -17.8203 9.61665
2126 4 1 -18.4369 -18.0811 8.51884
2148 4 1 -15.5349 -16.9152 9.81603
2149 4 1 -14.7095 -16.274 10.3554
2150 4 1 -15.1886 -16.8911 9.50319
2152 4 1 -14.8183 -16.2601 10.396
2144 4 1 -14.4805 -18.3346 10.7533
2147 4 1 -14.5029 -17.3838 10.1094
1975 4 1 -9.5276 -17.8066 8.08729
1977 4 1 -10.0471 -17.4195 8.90491
1976 4 1 -9.18747 -16.7903 8.41121
1978 4 1 -10.3443 -16.4069 8.30829
2275 4 1 -19.0498 -13.4872 10.2055
2276 4 1 -19.1152 -14.5764 9.79358
2277 4 1 -20.2524 -14.2356 9.85058
2153 4 1 -14.8259 -15.2741 9.6496
2151 4 1 -15.945 -16.1317 9.99257
2154 4 1 -15.1902 -15.8494 8.67824
2269 4 1 -21.7341 -12.1553 8.33411
2272 4 1 -19.7998 -13.4197 9.3646
2270 4 1 -20.6809 -12.6947 8.41961
2271 4 1 -19.7778 -13.3959 8.14587
2281 4 1 -19.7473 -12.6801 10.7141
2278 4 1 -20.345 -13.3953 10.7263
2280 4 1 -20.7431 -13.2769 10.2775
2274 4 1 -18.2817 -12.9821 9.54869
2273 4 1 -18.8434 -13.3559 8.57694
1948 4 1 -8.02518 -23.9567 11.0208
2129 4 1 -18.7543 -18.9369 11.2558
2139 4 1 -17.3516 -18.9715 12.6247
2140 4 1 -16.8908 -20.0489 13.0736
2142 4 1 -15.5564 -19.8868 11.8422
2141 4 1 -15.7991 -19.608 13.0237
2130 4 1 -19.6918 -18.294 11.3127
2132 4 1 -20.6136 -17.3998 11.789
2133 4 1 -20.6911 -16.2815 12.0625
2131 4 1 -19.5167 -17.0466 11.3921
2135 4 1 -18.742 -16.2118 12.908
2138 4 1 -16.7683 -17.9561 12.3701
2137 4 1 -17.1365 -16.9439 12.6628
2146 4 1 -14.4012 -18.3602 10.9053
2143 4 1 -15.4559 -18.7862 11.2928
2317 4 1 -14.5573 -18.387 13.3579
2134 4 1 -19.527 -15.9215 12.1321
2279 4 1 -21.3865 -13.7166 11.2489
2136 4 1 -17.6205 -15.9532 13.0107
2282 4 1 -19.4221 -13.2414 11.739
2284 4 1 -19.5047 -12.4858 12.4426
2283 4 1 -18.7129 -13.289 12.7048
2285 4 1 -18.7618 -12.8259 13.2156
2874 4 1 14.4784 -0.0806766 12.3239
2315 4 1 -14.5951 -19.7537 14.862
2314 4 1 -15.3811 -19.1403 15.5371
2321 4 1 -17.3721 -17.6854 15.569
2323 4 1 -17.0182 -17.3038 14.8157
2322 4 1 -17.0801 -16.6353 15.7904
2320 4 1 -16.669 -17.8523 14.6472
2324 4 1 -17.5912 -16.2849 15.215
2318 4 1 -15.503 -18.3319 14.1165
2316 4 1 -15.1599 -18.7704 14.3173
2319 4 1 -15.6204 -17.5794 15.0064
2312 4 1 -14.6148 -17.967 15.9956
2328 4 1 -19.1864 -14.2932 15.1811
2327 4 1 -18.8203 -15.3248 15.6561
2325 4 1 -16.7624 -15.3797 15.2026
2326 4 1 -17.8361 -14.9358 15.1665
2329 4 1 -19.3268 -13.0837 14.9818
2333 4 1 -19.5416 -10.8003 15.3198
2332 4 1 -18.9262 -11.6325 14.7789
2331 4 1 -19.7191 -12.5043 14.5574
2330 4 1 -18.705 -12.0347 15.0556
2334 4 1 -18.3735 -11.1873 15.5104
2286 4 1 -17.8631 -12.3603 13.9254
2287 4 1 -17.1782 -12.2522 14.986
2288 4 1 -16.5157 -11.8424 15.9942
2336 4 1 -18.0218 -12.1293 16.0741
2339 4 1 -16.7149 -10.8115 15.2405
2340 4 1 -16.7464 -9.66378 15.3166
2313 4 1 -14.8244 -18.8934 16.665
2311 4 1 -14.1695 -18.9941 16.6095
2310 4 1 -12.9955 -18.8788 16.4407
2309 4 1 -12.8417 -19.0814 17.6067
2308 4 1 -13.7578 -18.3922 17.6846
2307 4 1 -12.8937 -17.9046 18.4562
2305 4 1 -12.3282 -16.9028 18.2762
2303 4 1 -11.2118 -15.8064 18.691
2289 4 1 -16.2381 -12.7708 16.6
2290 4 1 -16.4098 -11.6875 17.1968
2335 4 1 -17.9505 -11.0605 16.5846
2337 4 1 -17.5274 -11.1723 16.5451
2292 4 1 -14.9911 -11.247 18.7909
2291 4 1 -15.9131 -11.2492 18.1752
2345 4 1 -16.3917 -8.51742 16.9367
2338 4 1 -17.0527 -10.1322 16.2404
2341 4 1 -16.8382 -9.26424 16.4573
2350 4 1 -18.0515 -8.51196 18.0611
2349 4 1 -17.3213 -8.72196 17.1998
2344 4 1 -16.0174 -9.63158 17.1199
2342 4 1 -15.8201 -9.98404 16.4975
2343 4 1 -14.875 -9.44297 17.1926
2346 4 1 -17.2964 -7.7216 17.193
2348 4 1 -17.7301 -7.83743 17.913
2347 4 1 -18.1792 -6.92891 17.209
2306 4 1 -13.3984 -16.8787 18.8561
2304 4 1 -11.4327 -16.9976 19.0255
2301 4 1 -12.5784 -14.4767 19.1792
2302 4 1 -11.9951 -15.4127 19.5012
2300 4 1 -11.3923 -14.142 18.9888
2299 4 1 -12.4543 -14.6697 19.2037
2293 4 1 -14.9848 -12.2666 19.3641
2294 4 1 -14.2536 -12.6673 20.2703
2296 4 1 -13.6523 -12.3313 20.325
2295 4 1 -14.4331 -11.6629 19.687
2298 4 1 -12.2526 -13.4159 19.0783
2297 4 1 -12.6926 -12.3917 19.6032
2353 4 1 -19.0772 -8.24969 20.0616
2352 4 1 -18.478 -9.17801 20.3572
2351 4 1 -18.3893 -8.75933 19.1706
2356 4 1 -16.8769 -6.23645 19.1759
2355 4 1 -17.5916 -7.26593 19.2247
2354 4 1 -18.002 -7.66959 20.2302
2357 4 1 -15.9153 -6.95652 19.1963
2358 4 1 -14.7704 -6.522 19.0148
2361 4 1 -13.6917 -5.59399 21.0937
2360 4 1 -14.1465 -6.55001 20.5185
2359 4 1 -13.8572 -7.16442 19.4841
2365 4 1 -11.88 -8.03796 20.9499
2364 4 1 -12.395 -7.04174 21.3851
2370 4 1 -14.1261 -5.61668 23.9273
2369 4 1 -13.6004 -6.18586 23.0094
2366 4 1 -12.0584 -7.81348 22.1129
2363 4 1 -13.123 -6.52855 22.1968
2367 4 1 -11.941 -7.94865 23.2893
2368 4 1 -12.792 -7.02783 23.2855
2374 4 1 -16.4099 -3.58747 23.8115
2373 4 1 -15.577 -4.38449 23.7317
2376 4 1 -14.558 -3.51087 23.688
2375 4 1 -15.3708 -4.24044 24.0377
2362 4 1 -12.9294 -5.29424 21.968
2381 4 1 -14.2362 -0.0978114 22.2899
2377 4 1 -14.172 -2.57523 23.0355
2380 4 1 -14.0484 -1.02165 23.0151
2378 4 1 -13.4721 -2.31933 23.8703
2379 4 1 -13.4294 -1.9897 22.6993
2371 4 1 -14.4252 -5.49075 25.14
2372 4 1 -15.1552 -4.64912 24.763
3460 4 1 15.4644 13.2071 -11.0131
3458 4 1 15.9031 15.0019 -11.1433
3456 4 1 17.1321 15.9336 -11.123
3448 4 1 15.5207 18.3989 -11.2741
3457 4 1 15.9754 16.1686 -11.4059
3451 4 1 15.9007 18.2649 -11.3738
3450 4 1 16.954 17.7753 -11.4075
3447 4 1 15.4667 19.6183 -10.9769
3449 4 1 16.5671 18.8506 -11.513
3461 4 1 14.9652 12.7093 -10.0598
3462 4 1 13.9976 12.974 -9.53653
3463 4 1 14.0349 12.6663 -8.43902
3459 4 1 15.8656 14.1001 -10.2953
3443 4 1 15.4499 18.4659 -10.1589
3440 4 1 14.8077 18.7839 -9.24956
3441 4 1 15.2711 18.4523 -10.3134
3455 4 1 16.6797 16.9339 -10.4993
3454 4 1 16.2166 17.2481 -9.44608
3453 4 1 16.4322 18.4682 -9.18504
3452 4 1 16.5018 18.4444 -10.3801
3444 4 1 15.8588 19.4196 -9.57003
3445 4 1 14.7059 19.438 -10.0793
3446 4 1 15.8653 19.357 -9.94636
3442 4 1 15.0263 19.2327 -9.46185
3480 4 1 8.3563 9.77366 -5.6247
3468 4 1 12.5168 10.5314 -5.78252
3479 4 1 8.71197 10.7853 -6.2297
3477 4 1 8.32069 11.5939 -6.13044
3478 4 1 9.59853 11.5044 -6.0422
3474 4 1 10.367 12.3596 -6.99739
3475 4 1 9.20412 12.7167 -7.33215
3476 4 1 8.80245 11.5484 -7.21629
3472 4 1 11.0161 11.4598 -5.68972
3469 4 1 13.0293 11.5829 -5.67608
3473 4 1 11.3249 11.5819 -6.90164
3464 4 1 14.4071 12.8758 -7.26365
3465 4 1 14.2269 12.3898 -6.23107
3466 4 1 13.83 11.4935 -5.56594
3396 4 1 13.412 15.7591 -6.08234
3394 4 1 15.2806 15.7371 -6.52435
3395 4 1 14.2131 16.1308 -6.8792
3419 4 1 8.44724 18.1553 -5.75795
3431 4 1 10.3644 18.6324 -5.97373
3411 4 1 10.1058 16.9913 -5.94668
3410 4 1 11.2764 16.7814 -5.68461
3438 4 1 14.8662 18.5617 -6.85637
3393 4 1 15.949 16.6951 -6.11319
3392 4 1 15.268 17.5653 -5.63182
3391 4 1 16.0459 18.2591 -6.3031
3436 4 1 14.4578 18.6075 -6.08229
3389 4 1 17.4253 17.7611 -6.54443
3390 4 1 16.7854 17.8156 -5.48773
3388 4 1 18.2392 17.1812 -5.88352
3422 4 1 6.68772 20.1075 -6.74797
3421 4 1 7.80248 19.9309 -6.99221
3424 4 1 6.69315 20.719 -6.17396
3425 4 1 7.79286 21.0357 -6.23942
3423 4 1 5.99528 21.049 -7.01056
3420 4 1 8.26768 19.1816 -6.33139
3426 4 1 9.01926 21.1438 -6.11932
3430 4 1 10.1765 19.8161 -6.2146
3428 4 1 8.57223 20.7396 -7.03108
3427 4 1 8.61448 20.0726 -6.00111
3429 4 1 9.7095 20.4317 -7.17706
3434 4 1 12.8965 19.0203 -6.08581
3439 4 1 14.8257 18.9073 -8.02289
3435 4 1 13.8991 19.5486 -5.71696
3437 4 1 14.9495 19.6144 -6.33969
3523 4 1 3.86027 4.16001 -3.09829
3522 4 1 4.65611 5.0496 -2.88359
3500 4 1 10.9754 7.09724 -3.05587
3482 4 1 7.30948 9.60714 -4.12976
3481 4 1 8.34688 10.121 -4.4565
3483 4 1 8.10063 9.78038 -4.95894
3471 4 1 11.4813 10.457 -5.25225
3484 4 1 8.0949 11.0009 -4.85776
3486 4 1 8.95336 12.186 -3.20306
3485 4 1 8.92287 11.5669 -4.21456
3467 4 1 13.1925 10.8898 -4.83565
3470 4 1 12.287 11.1901 -4.8377
3401 4 1 10.4571 15.719 -2.73013
3399 4 1 11.3723 15.2454 -3.61218
3398 4 1 11.8368 15.9687 -4.44586
3402 4 1 11.3405 15.029 -3.24903
3418 4 1 8.34183 18.1365 -4.55636
3413 4 1 9.75894 16.7665 -4.14959
3415 4 1 8.51693 17.2853 -3.57198
3414 4 1 9.48603 16.9218 -3.00131
3416 4 1 9.16926 17.3912 -4.52337
3417 4 1 8.19116 17.1506 -3.80623
3400 4 1 10.6934 16.167 -3.74659
3412 4 1 10.6252 17.2184 -4.8283
3408 4 1 11.7172 17.5482 -3.93289
3407 4 1 11.1835 17.5773 -2.85978
3409 4 1 10.8784 17.0222 -4.53029
3397 4 1 12.6333 16.1852 -5.27912
3387 4 1 18.6834 17.7408 -4.92247
3385 4 1 19.0409 18.3109 -3.59047
3386 4 1 19.7514 18.1724 -4.60634
3432 4 1 11.1549 18.92 -5.13981
3433 4 1 12.3989 19.0052 -5.02953
3308 4 1 13.2919 23.0706 -3.14233
3528 4 1 2.50148 2.5912 -0.0953722
3527 4 1 3.64444 2.28701 -0.187303
3530 4 1 4.10311 0.889864 -0.0387776
3521 4 1 4.27594 4.77446 -1.79841
3524 4 1 3.74873 3.70117 -1.97173
3526 4 1 4.51801 2.8827 -0.825205
3525 4 1 3.47725 3.31491 -0.89106
3520 4 1 5.36274 5.08553 -1.32904
3511 4 1 7.80937 4.08556 -2.56538
3514 4 1 7.63639 4.93616 -1.61053
3518 4 1 5.99899 4.88493 -0.0162971
3512 4 1 8.61326 4.40929 -1.6558
3510 4 1 8.39679 4.21902 -1.48781
3508 4 1 9.82093 5.21811 -1.61633
3509 4 1 8.95219 5.15909 -0.866634
2820 4 1 14.38 4.85633 -0.500573
3496 4 1 7.45673 7.20659 -2.64199
3515 4 1 7.323 5.57576 -2.55634
3516 4 1 6.72467 6.13676 -1.75434
3517 4 1 6.58998 5.70783 -0.634885
3519 4 1 6.24872 5.62088 -0.875702
3493 4 1 7.42697 7.98635 -2.04394
3494 4 1 6.9334 7.53809 -1.0359
3497 4 1 8.43573 7.5152 -2.17239
3499 4 1 10.6566 6.5351 -1.96987
3513 4 1 8.6153 5.46724 -2.16294
3501 4 1 10.5126 7.41142 -2.04878
3507 4 1 10.4717 5.96767 -0.961353
3498 4 1 9.46578 6.9343 -1.97994
3502 4 1 9.77972 7.51893 -1.12701
2824 4 1 13.0299 7.85685 -1.12517
3506 4 1 10.8166 6.6836 -0.174324
2823 4 1 13.4003 7.10042 -0.251676
3504 4 1 11.8298 7.94839 -0.218055
3503 4 1 10.9018 7.46195 -0.890668
2822 4 1 13.9232 6.97296 -1.34187
2821 4 1 14.5345 5.95618 -0.955715
3492 4 1 7.05 9.14657 -2.05821
3495 4 1 7.07686 8.13396 -2.00955
3491 4 1 6.90757 10.2636 -2.42402
2827 4 1 14.3995 9.90506 -0.481347
2826 4 1 15.0016 9.06145 -1.17506
2825 4 1 13.7732 8.843 -0.979083
3490 4 1 7.59306 11.2981 -2.12823
3488 4 1 7.85001 11.8755 -1.92279
3487 4 1 8.78623 12.6425 -2.11586
3489 4 1 8.43758 10.9097 -1.39084
3403 4 1 11.7152 15.9751 -2.66726
3404 4 1 12.1809 15.9547 -1.63716
3406 4 1 11.6716 17.625 -1.71867
3405 4 1 12.6476 17.0476 -1.47351
3383 4 1 18.374 18.2226 -1.32412
3381 4 1 17.7585 17.6729 -0.420614
3380 4 1 18.1599 18.6944 -0.0661707
3384 4 1 18.9649 18.3131 -2.42916
3314 4 1 12.8583 21.1504 -0.81157
3313 4 1 13.0316 21.4173 -1.9608
3320 4 1 15.513 19.4653 -1.04762
3319 4 1 14.8542 19.8783 -0.133941
3312 4 1 13.6617 20.9247 -1.11757
3311 4 1 13.732 21.0173 -2.27797
3324 4 1 17.2328 21.5384 -0.155519
3382 4 1 17.6754 18.9155 -0.5848
3323 4 1 16.385 20.7185 -0.256411
3301 4 1 12.4165 24.1928 -0.29598
3304 4 1 12.6602 23.9579 -2.6401
3303 4 1 13.1198 23.7174 -1.57661
3309 4 1 12.4243 22.9593 -2.22807
3310 4 1 13.4323 22.2858 -2.35838
3306 4 1 14.4999 23.532 -1.93636
3307 4 1 13.5615 24.09 -2.4529
3326 4 1 15.9939 22.6851 -0.82941
3327 4 1 17.1292 22.3932 -1.11911
3325 4 1 16.381 21.6157 -1.10109
3328 4 1 17.7616 22.8227 -0.16226
3296 4 1 9.71835 25.9986 -0.865564
3297 4 1 10.5493 26.7477 -1.17859
3302 4 1 12.1015 24.3532 -1.41873
3298 4 1 11.3263 25.8349 -1.53525
3300 4 1 12.6495 25.1697 -0.889566
3299 4 1 12.5002 26.2238 -1.40228
3305 4 1 13.6344 24.2545 -1.9564
3293 4 1 8.83052 28.0773 -0.027785
3295 4 1 10.3078 26.9687 -0.449876
3294 4 1 9.3913 27.5998 -1.03352
3531 4 1 4.83675 0.742612 0.916412
3529 4 1 3.02694 1.52418 0.078955
3532 4 1 5.8578 1.09793 0.353154
3533 4 1 5.85889 0.297706 1.22529
2809 4 1 15.6232 0.666732 2.57753
2806 4 1 14.2982 0.895619 2.38984
2810 4 1 15.5205 1.73858 2.34421
2808 4 1 14.7769 0.0271976 2.01949
2818 4 1 14.7098 4.61167 0.716793
2817 4 1 14.4133 3.57683 1.31767
2816 4 1 15.3501 4.28994 1.67556
2819 4 1 14.1115 3.88628 0.0768278
2467 4 1 -9.78563 7.68259 2.35218
2498 4 1 -1.9993 6.85207 2.13297
2499 4 1 -2.32033 5.98081 1.39388
2501 4 1 -2.24961 7.30227 0.463302
2500 4 1 -2.33377 6.07185 0.221164
2497 4 1 -1.16594 7.5238 2.64916
2507 4 1 0.463697 7.40431 1.99769
2508 4 1 1.56618 7.85113 2.18066
3505 4 1 10.8541 7.62759 0.470459
2481 4 1 -2.87495 8.66142 2.19777
2480 4 1 -3.65346 8.73149 1.31936
2479 4 1 -3.74727 9.88574 1.8409
2476 4 1 -4.73595 9.71567 1.5534
2475 4 1 -5.17579 9.10909 2.49844
2477 4 1 -4.13514 10.6604 1.75017
2502 4 1 -1.92426 8.21543 1.26192
2503 4 1 -1.10899 8.89756 1.80288
2504 4 1 -0.287809 8.20311 1.37406
2505 4 1 -1.3658 8.70463 1.52767
2506 4 1 -0.236821 8.27198 1.73084
2521 4 1 7.54287 9.7511 2.59743
2520 4 1 8.55382 9.84651 2.12918
2525 4 1 8.53449 8.34236 2.57294
2829 4 1 14.7901 9.74711 1.1858
2828 4 1 13.7991 9.7089 0.45822
2830 4 1 15.6881 9.82356 1.98593
2478 4 1 -3.15396 10.8348 2.31008
3357 4 1 11.1345 13.2055 1.99794
3352 4 1 12.3519 15.3409 2.44513
3351 4 1 11.5386 16.1328 2.6312
3353 4 1 11.2407 14.9595 2.33073
3354 4 1 12.2856 14.887 1.75227
3356 4 1 11.237 14.391 2.26544
3349 4 1 11.6774 16.6269 2.67224
3376 4 1 15.1723 18.2229 1.04322
3375 4 1 14.9397 18.1817 2.28629
3377 4 1 15.9056 17.3149 0.869706
3378 4 1 16.7365 17.7003 1.51721
3379 4 1 17.3113 18.3794 0.694609
3316 4 1 14.8241 21.0621 0.272912
3321 4 1 15.7235 19.2006 0.114464
3315 4 1 13.7006 20.8564 0.0867684
3338 4 1 14.0987 21.1588 1.91655
3317 4 1 14.8714 20.0519 0.935474
3318 4 1 14.6628 18.9621 0.458293
3322 4 1 16.5155 19.8578 0.640629
3233 4 1 17.1792 20.6313 2.55013
3261 4 1 10.5628 23.004 1.62023
3264 4 1 10.8158 23.1423 2.66792
3262 4 1 10.8875 21.9016 1.06719
3258 4 1 12.4078 23.6406 0.510025
3260 4 1 10.9806 22.8515 0.524144
3263 4 1 11.5259 22.4035 1.926
3259 4 1 12.0901 22.5023 0.234987
3335 4 1 15.7132 22.4532 1.44851
3336 4 1 14.6941 23.0144 1.60152
3337 4 1 14.2251 22.2432 2.27394
3329 4 1 18.321 22.4118 0.772755
3330 4 1 17.7608 23.1938 0.0985307
3333 4 1 17.0927 22.7406 2.03253
3334 4 1 16.7009 22.4577 0.926427
3331 4 1 16.4986 23.2723 0.0895283
3332 4 1 17.2252 23.4848 1.09066
3290 4 1 7.83242 26.0082 2.34725
3266 4 1 10.2106 24.7162 2.0043
3267 4 1 9.13265 24.2878 2.08532
3268 4 1 9.16135 25.4235 1.59366
3270 4 1 9.96794 26.6084 2.0558
3269 4 1 8.95278 26.1392 2.54689
3272 4 1 10.7156 26.6564 2.08352
3291 4 1 8.60067 26.603 1.55915
3265 4 1 11.1676 24.2952 2.44094
3257 4 1 13.2895 24.3147 0.969483
3256 4 1 14.2398 24.4305 1.73706
3292 4 1 9.07412 27.5089 1.01318
3271 4 1 10.3522 27.1376 1.0904
3273 4 1 10.1927 27.53 2.62739
2813 4 1 15.5257 2.57188 3.32221
2804 4 1 14.1025 1.78091 4.35171
2805 4 1 14.2525 1.85176 3.14969
2811 4 1 15.5699 2.13779 3.48022
2807 4 1 15.0918 0.504597 3.10689
2803 4 1 13.6912 1.46548 3.22131
2802 4 1 13.9599 0.591194 3.90564
2812 4 1 16.7167 2.359 3.02128
2685 4 1 20.22 2.1577 4.74777
2488 4 1 -3.28925 5.26242 5.31025
2815 4 1 15.8645 4.10772 2.74365
2814 4 1 14.8213 3.51275 2.93468
2781 4 1 18.0498 3.73174 5.1548
2780 4 1 18.8679 4.57998 4.75265
2464 4 1 -10.052 7.92508 5.31566
2466 4 1 -9.75107 8.02929 3.49367
2468 4 1 -9.06441 7.20158 3.16965
2472 4 1 -7.13557 8.00529 2.88529
2469 4 1 -7.95821 7.63005 2.96399
2484 4 1 -3.9561 6.09462 3.08956
2483 4 1 -2.96046 6.76441 2.82263
2487 4 1 -3.39356 6.11657 4.44341
2486 4 1 -4.42225 5.87933 4.02012
2485 4 1 -3.20174 5.92913 4.04875
2496 4 1 -0.42645 6.97703 3.40073
2482 4 1 -2.4959 7.79735 2.9196
2489 4 1 -2.31799 6.02444 5.12516
2490 4 1 -1.93394 6.69427 4.18933
2491 4 1 -1.65789 7.80955 4.5647
2492 4 1 -1.90029 7.20234 3.60561
2493 4 1 -0.730966 7.36327 3.8307
2527 4 1 8.84562 7.56678 3.82378
2529 4 1 10.1366 7.84806 4.38786
2528 4 1 9.81222 6.88707 3.72176
2531 4 1 10.1245 7.60282 3.97476
2532 4 1 10.7758 7.68544 4.97116
2833 4 1 15.2318 8.06267 3.64229
2778 4 1 18.684 6.53762 3.72544
2777 4 1 18.1027 7.24858 4.54174
2779 4 1 19.1834 5.55874 4.2751
2470 4 1 -8.46427 8.65776 3.27787
2465 4 1 -9.74085 8.64862 4.45694
2471 4 1 -7.41851 9.08497 3.33794
2473 4 1 -6.7386 8.39582 4.02569
2474 4 1 -5.90944 8.96556 3.46238
2495 4 1 -0.541749 8.1442 3.6509
2494 4 1 -0.929232 8.13654 4.79213
2509 4 1 2.01605 8.78301 2.85519
2510 4 1 2.56812 9.57432 3.45224
2511 4 1 1.66955 9.02456 2.93201
2512 4 1 2.12312 10.1335 3.02628
2513 4 1 2.94751 10.5589 3.81432
2514 4 1 4.06122 10.1073 3.80617
2515 4 1 4.48773 9.92499 4.86916
2516 4 1 4.99432 9.98826 3.7877
2526 4 1 8.04639 8.40264 3.65268
2518 4 1 7.11748 9.57288 3.38492
2519 4 1 7.78998 10.4651 2.85565
2517 4 1 6.05245 9.97962 3.36548
2522 4 1 8.63245 9.48089 2.92669
2530 4 1 9.74566 8.796 3.64396
2523 4 1 8.88717 9.98391 3.98912
2524 4 1 8.18265 9.38303 3.14056
2534 4 1 9.92846 8.90704 4.77189
2535 4 1 10.085 9.89997 4.18427
2533 4 1 11.1712 8.77915 4.91075
2536 4 1 11.156 9.65389 4.60003
2832 4 1 15.9932 8.43897 2.77853
2831 4 1 15.6647 9.46498 3.07629
2838 4 1 15.4348 10.4476 4.44495
2834 4 1 15.3392 9.27539 3.47725
2836 4 1 16.1389 10.3496 4.56998
2776 4 1 17.915 8.25973 5.25958
2840 4 1 16.6797 9.72062 5.27416
2835 4 1 16.4207 9.56687 3.70997
2555 4 1 19.4883 10.1308 5.14041
2556 4 1 19.4699 8.95428 5.15969
3358 4 1 11.3002 12.9792 3.18501
3359 4 1 11.5469 13.0249 4.43355
3361 4 1 11.6987 12.8646 5.23258
2541 4 1 12.8957 11.5976 4.69204
3360 4 1 12.5714 13.4581 4.74269
3362 4 1 12.8774 13.3803 5.05889
2549 4 1 15.7648 12.6513 4.92134
2546 4 1 16.0502 12.1781 4.12721
2544 4 1 14.2408 13.1794 4.08119
2545 4 1 15.1247 12.7375 3.48834
2543 4 1 14.117 12.3561 5.01275
2542 4 1 13.9634 11.1503 4.97049
2547 4 1 15.1594 12.6899 4.67302
2552 4 1 17.726 11.2686 5.00536
2550 4 1 16.7649 13.199 4.66084
2551 4 1 17.617 12.4242 4.97895
2553 4 1 18.5678 11.3071 4.05022
2839 4 1 16.384 10.8495 5.01575
2554 4 1 19.0588 11.232 5.14089
3355 4 1 12.1237 14.9001 3.00676
2548 4 1 15.7332 13.7553 4.8649
3363 4 1 13.9189 14.0471 4.91583
3350 4 1 11.5463 16.3107 3.85548
3348 4 1 12.1497 17.5557 3.23759
3347 4 1 12.3405 18.3448 4.13927
3374 4 1 15.7444 18.6198 2.99848
3372 4 1 16.0447 16.4789 3.19806
3368 4 1 14.0882 17.0147 4.82313
3369 4 1 14.4847 16.5065 3.84026
3370 4 1 15.5384 17.0483 3.52834
3371 4 1 15.8417 16.198 4.37245
3373 4 1 16.248 17.541 2.77085
3229 4 1 16.6745 18.6195 4.6255
3214 4 1 18.3046 17.2538 5.08608
3346 4 1 12.5587 19.548 4.37609
3344 4 1 13.4226 20.1866 4.71007
3345 4 1 12.3516 20.2213 5.346
3230 4 1 16.0433 19.5974 4.33342
3339 4 1 14.1413 20.2255 2.74137
3343 4 1 14.1923 21.061 4.92956
3342 4 1 14.5564 21.2511 3.78767
3341 4 1 13.6797 20.5331 3.64849
3340 4 1 14.6842 21.0574 3.53935
3231 4 1 16.6901 20.1428 3.47673
3232 4 1 16.4196 21.3078 3.17016
3235 4 1 17.469 19.9609 2.80814
3234 4 1 16.2685 20.0879 3.14172
3237 4 1 17.363 21.3581 4.02252
3236 4 1 17.9577 20.3326 3.85641
3245 4 1 13.1205 22.3671 3.3444
3244 4 1 13.4512 22.4054 4.53836
3250 4 1 12.4268 23.7327 5.10447
3247 4 1 12.7847 22.1737 3.32368
3246 4 1 12.344 23.1299 2.7994
3249 4 1 11.6849 22.7844 4.75556
3248 4 1 11.7731 22.0495 3.87499
3238 4 1 17.0519 22.164 4.90961
3284 4 1 5.1977 26.685 5.19147
3287 4 1 7.70938 26.6843 4.36698
3289 4 1 7.55013 25.1217 3.10061
3282 4 1 6.70696 25.0774 4.79219
3283 4 1 6.35325 26.1944 5.0987
3286 4 1 6.6736 26.775 4.96528
3288 4 1 8.2595 26.0192 3.57414
3254 4 1 13.4293 25.1802 3.87771
3251 4 1 12.0525 24.9232 5.20103
3255 4 1 13.7165 24.6015 2.79637
3253 4 1 13.5872 24.8844 4.96231
3275 4 1 9.28161 27.0443 4.60593
3274 4 1 9.85859 26.9815 3.66042
2787 4 1 15.6088 2.37597 5.52152
2789 4 1 16.0959 0.267243 5.55926
2790 4 1 14.9992 0.617094 5.51212
2788 4 1 16.3302 1.35996 5.39694
2683 4 1 19.3976 1.65337 6.40692
2686 4 1 20.7403 1.57892 5.69129
2687 4 1 20.3418 2.12486 6.60378
2689 4 1 20.4812 2.28682 7.222
2682 4 1 19.1218 1.9369 7.54966
2684 4 1 20.3389 1.33012 5.688
2786 4 1 15.723 3.33185 6.25273
2782 4 1 17.8756 4.75855 5.81498
2784 4 1 17.2085 4.85626 7.20805
2785 4 1 16.2603 4.25617 6.81607
2783 4 1 16.8339 4.32648 6.2335
2688 4 1 21.1795 2.9466 6.55009
2690 4 1 20.2207 3.2166 7.8769
2463 4 1 -9.22672 7.3993 6.0315
2461 4 1 -9.42497 7.70911 5.69587
2772 4 1 15.9316 6.90584 6.42609
2769 4 1 15.4157 7.74813 6.68551
2766 4 1 14.3606 7.96156 7.18018
2768 4 1 14.3481 7.68477 7.12697
2767 4 1 15.4315 7.58676 7.61336
2771 4 1 17.0645 7.23844 6.14808
2770 4 1 16.5396 7.9329 7.07514
2773 4 1 16.8792 6.28276 6.02142
2774 4 1 17.1676 7.35655 5.75365
2845 4 1 17.7105 7.69361 7.50864
2846 4 1 17.5133 6.60922 7.13429
2847 4 1 18.2815 5.69384 7.35389
2458 4 1 -11.7243 8.4788 7.72767
2459 4 1 -10.7731 8.89622 7.11348
2462 4 1 -8.45927 8.30918 5.98507
2460 4 1 -9.82441 8.64315 6.37571
2538 4 1 12.0149 8.80929 6.03417
2537 4 1 11.6207 9.90861 5.72773
2539 4 1 12.0487 9.99708 6.30363
2763 4 1 14.0473 8.74171 7.36079
2837 4 1 15.5438 10.476 5.65295
2765 4 1 13.5729 8.61103 7.75572
2775 4 1 17.3977 8.41454 6.36752
2843 4 1 17.829 9.56584 6.69439
2842 4 1 17.5132 10.5774 6.05371
2844 4 1 17.5362 8.8391 7.66899
2841 4 1 16.8448 9.75151 6.47913
2645 4 1 16.2055 10.1296 7.707
2557 4 1 19.6462 8.42646 6.20466
2558 4 1 20.059 8.89835 7.25323
2559 4 1 19.1992 8.65145 8.0681
2540 4 1 12.2554 10.8431 5.41147
2641 4 1 14.5108 12.5817 7.07314
2643 4 1 16.0195 11.8631 6.70498
2642 4 1 15.0857 11.5515 7.32445
2644 4 1 16.3128 11.3214 7.8057
3081 4 1 11.0209 15.9241 5.74552
3079 4 1 11.4368 16.1448 7.72468
3365 4 1 13.4309 15.7962 5.59095
3364 4 1 14.1318 14.875 5.82488
2628 4 1 15.7371 16.0151 5.83548
2629 4 1 15.1434 15.0276 6.06731
2630 4 1 15.769 14.7009 7.00154
2640 4 1 14.901 13.7166 7.27429
2632 4 1 16.43 14.7164 6.47824
2634 4 1 17.2109 15.4816 8.03852
2631 4 1 16.7452 15.0477 7.63784
2633 4 1 17.1997 14.5063 7.33401
2635 4 1 17.7226 14.4521 8.07044
3084 4 1 10.0126 18.5501 6.47631
3082 4 1 10.6215 16.6768 6.51092
3083 4 1 10.7902 17.7471 6.24024
3080 4 1 10.7874 16.4958 6.86089
3367 4 1 14.7308 17.6399 5.76002
3228 4 1 15.8622 18.3313 5.43677
2625 4 1 15.0416 17.222 6.72471
2627 4 1 15.1694 16.5662 6.80911
3366 4 1 14.4222 16.4791 5.40968
2624 4 1 14.2859 16.919 7.60813
2623 4 1 15.56 17.1359 7.61211
2621 4 1 14.3526 17.8799 7.1706
2626 4 1 16.185 16.9198 7.0973
3221 4 1 17.5828 17.496 5.84879
3220 4 1 18.5391 17.8076 6.4602
3219 4 1 17.8323 17.2246 7.31562
3222 4 1 17.1452 18.6338 5.74779
3217 4 1 17.8797 17.1891 7.26917
3216 4 1 18.8967 16.6943 7.24849
3215 4 1 19.0204 17.0008 6.03357
3218 4 1 18.8475 16.7158 7.81272
3210 4 1 20.5095 18.5297 6.11351
3209 4 1 20.3185 18.1851 7.3167
3212 4 1 20.1001 18.4015 6.27938
3213 4 1 19.3546 17.6094 5.65937
3207 4 1 18.858 18.187 7.87911
3092 4 1 8.01235 20.4734 7.72065
3085 4 1 9.40463 19.6068 6.31106
3087 4 1 9.83962 21.0081 6.41952
3086 4 1 8.92875 20.4788 6.96193
3088 4 1 10.5015 20.0542 6.91135
3089 4 1 10.0677 19.9245 7.92765
3091 4 1 8.8342 19.5977 7.88835
3094 4 1 8.81332 20.1228 7.89907
2618 4 1 12.6539 19.5672 8.03967
2620 4 1 14.1365 19.039 7.29306
2619 4 1 13.5107 20.0802 7.29318
3226 4 1 15.5804 20.2452 6.67469
3224 4 1 15.9882 19.5992 6.66689
3227 4 1 15.5437 19.1076 6.25566
3190 4 1 14.121 21.4699 7.96068
3225 4 1 16.4026 20.1785 5.73655
3223 4 1 16.7641 19.7447 5.72081
3208 4 1 19.5835 19.0656 7.54417
3211 4 1 20.1359 19.5904 6.32292
3160 4 1 2.75024 24.0072 7.84625
3161 4 1 3.52717 23.8946 6.94933
3163 4 1 4.877 23.9161 6.26036
3165 4 1 5.28665 23.4023 6.0897
3166 4 1 4.90301 22.3065 5.88935
3164 4 1 5.73879 23.7499 7.11074
3168 4 1 6.72694 21.8809 6.83164
3170 4 1 7.09481 22.8421 6.07554
3169 4 1 7.20255 21.7413 5.72516
3171 4 1 7.64696 22.6177 7.09889
3167 4 1 5.56821 22.1045 6.90054
3243 4 1 13.9113 22.877 5.61316
3242 4 1 14.7446 23.7724 5.96392
3241 4 1 15.0143 22.5809 5.55945
3240 4 1 16.1444 22.2746 5.61511
3193 4 1 15.4744 21.7925 7.54828
3239 4 1 17.1325 23.0345 5.75012
3162 4 1 3.9979 24.7002 6.12881
3280 4 1 7.70705 25.0725 6.67768
3281 4 1 6.7613 25.2729 5.98616
3278 4 1 7.56755 26.2498 6.06032
3279 4 1 6.79356 25.8244 6.90241
3277 4 1 8.64756 26.203 6.63279
3276 4 1 9.06993 26.2126 5.50682
3252 4 1 12.991 24.5907 5.93904
3285 4 1 5.92037 27.5041 5.65479
2882 4 1 11.0131 2.46124 10.6392
2879 4 1 12.5418 2.67132 10.6474
2877 4 1 13.1248 0.43257 10.7671
2876 4 1 14.2033 0.158557 10.3545
2677 4 1 17.4294 1.70216 9.96347
2678 4 1 18.2012 2.22142 9.24652
2680 4 1 18.4946 1.81142 8.35287
2676 4 1 17.189 2.49393 9.0339
2681 4 1 19.5505 2.46782 8.54652
2679 4 1 19.3699 1.84346 9.17857
2693 4 1 20.6193 2.48236 9.42363
2696 4 1 21.3747 1.89051 9.75126
2695 4 1 20.6457 2.47565 8.97517
2694 4 1 21.8393 2.37804 9.232
2698 4 1 23.2832 2.32838 8.77044
2697 4 1 22.3562 2.52562 9.55446
2675 4 1 18.3416 2.79983 9.35508
2674 4 1 18.4851 3.15185 10.5286
2671 4 1 17.7703 5.2311 10.7675
2691 4 1 21.2997 2.90722 8.08594
2692 4 1 20.8193 3.54856 8.94154
2672 4 1 18.908 5.00529 10.679
2699 4 1 22.9812 3.46749 8.3715
2700 4 1 24.0243 3.59773 8.81061
2706 4 1 24.1743 5.15973 9.93831
2701 4 1 25.1016 4.15583 8.52136
2702 4 1 26.2086 3.88811 8.71848
2703 4 1 25.4202 3.75833 9.63042
2704 4 1 24.2406 3.96573 9.84552
2451 4 1 -12.457 7.8809 10.6632
2929 4 1 5.22835 6.77317 9.6874
2927 4 1 5.03505 6.46928 10.492
2924 4 1 3.19161 7.55766 10.4175
2920 4 1 4.69603 7.67455 10.6558
2921 4 1 3.56069 7.7686 10.7575
2931 4 1 5.41058 5.42252 9.71062
2932 4 1 6.15869 5.4942 8.72179
2933 4 1 6.19712 6.65806 9.18871
2928 4 1 5.52451 5.61807 9.7299
2930 4 1 6.23589 6.29593 10.0522
2934 4 1 7.42406 6.907 9.19917
2935 4 1 7.19356 5.77972 9.64142
2937 4 1 7.76546 5.489 10.0327
2936 4 1 7.90524 5.54498 8.80277
2665 4 1 15.6397 7.12597 10.6186
2664 4 1 14.8423 6.95722 9.80144
2661 4 1 14.3311 7.08829 10.6627
2663 4 1 15.2036 5.90364 9.45877
2660 4 1 14.8758 7.9433 10.0251
2662 4 1 14.4362 6.78783 9.48152
2667 4 1 17.4267 6.16139 10.7569
2849 4 1 17.9329 7.53356 8.85749
2850 4 1 18.5665 8.04078 9.74028
2848 4 1 17.9766 6.46708 8.26557
2670 4 1 17.4957 5.89653 9.9103
2668 4 1 17.3416 5.50266 9.87256
2855 4 1 20.5061 7.42481 10.5614
2707 4 1 24.2055 5.4202 8.84749
2720 4 1 22.4987 8.00492 10.2754
2708 4 1 24.3917 6.55508 9.38886
2709 4 1 24.4687 7.505 8.66941
2710 4 1 25.5689 7.5024 9.16472
2446 4 1 -13.5321 10.704 10.276
2447 4 1 -13.9194 9.61023 10.0311
2440 4 1 -15.5852 9.41234 10.6732
2444 4 1 -14.8017 10.0467 10.5639
2457 4 1 -12.6333 8.62149 8.48608
2455 4 1 -12.5773 10.1865 10.1946
2456 4 1 -12.4288 9.46386 9.28722
2454 4 1 -12.6275 9.00441 10.3707
2762 4 1 13.8129 9.49973 8.29869
2764 4 1 14.5161 8.73686 8.45134
2761 4 1 13.5389 10.64 8.19701
2655 4 1 14.5502 9.46158 9.70162
2654 4 1 14.285 10.4049 10.369
2656 4 1 15.5282 8.997 10.1593
2657 4 1 14.3624 8.8029 10.4216
2564 4 1 18.3826 10.4494 9.98571
2852 4 1 19.3699 9.27716 9.68301
2851 4 1 19.6867 8.11235 9.31414
2854 4 1 19.7471 8.43009 10.6155
2853 4 1 19.5788 9.63366 10.7569
2563 4 1 19.3711 10.5032 9.34727
2721 4 1 21.4678 8.29781 10.7042
2560 4 1 19.4304 9.76169 8.37589
2561 4 1 19.7552 10.3154 9.31222
2562 4 1 19.8649 10.6721 10.5112
2712 4 1 26.1425 8.89032 9.8969
2711 4 1 26.534 8.18499 9.02576
2715 4 1 24.7626 9.25353 10.3825
2714 4 1 25.7486 9.03204 9.77611
2713 4 1 25.9217 8.23323 8.88437
2760 4 1 12.6732 11.3106 8.76021
2639 4 1 15.0869 12.8814 8.13748
2757 4 1 14.889 12.6623 10.3499
2758 4 1 13.8558 12.4766 9.83325
2759 4 1 13.5635 11.3393 9.56906
2638 4 1 16.2128 13.3683 8.10308
2637 4 1 17.2461 12.9428 8.49467
2651 4 1 16.6683 11.9244 10.0253
2650 4 1 17.5737 11.3395 10.6438
2649 4 1 17.2293 11.3422 9.4703
2648 4 1 18.1452 10.9833 8.8301
2646 4 1 16.4854 11.0621 8.45078
2647 4 1 17.4631 11.6613 8.20623
2736 4 1 21.535 13.4092 10.4535
2733 4 1 22.6555 13.4594 9.91982
2734 4 1 21.6214 12.979 10.2673
2730 4 1 22.9124 12.7268 10.3702
2732 4 1 22.988 12.5687 10.6253
3067 4 1 7.96211 15.5935 10.3682
3061 4 1 5.98423 15.5795 9.56817
3068 4 1 9.09342 15.2673 10.6626
3069 4 1 8.40333 15.6794 9.80257
3074 4 1 10.0965 16.1283 10.0016
3072 4 1 9.81168 14.7864 10.0996
3073 4 1 9.70654 15.5109 9.08331
3071 4 1 9.43696 13.8978 9.36109
3070 4 1 8.50201 14.6154 9.43261
3075 4 1 10.8192 15.1712 10.1275
2756 4 1 14.3252 13.6479 10.5594
2752 4 1 15.492 14.6165 10.6232
2599 4 1 13.6054 15.5615 9.63005
2755 4 1 15.1727 14.2315 9.95285
2598 4 1 14.5571 15.294 10.2612
2636 4 1 17.7233 13.7797 9.1754
2590 4 1 18.4122 15.6213 10.5714
3062 4 1 5.96794 16.7399 10.0624
3058 4 1 7.82585 17.8112 9.80933
3057 4 1 6.76316 17.6487 10.2576
3059 4 1 6.71835 17.4212 10.0242
3060 4 1 6.83587 16.2647 10.1712
3103 4 1 7.72115 18.6565 10.4956
3077 4 1 10.365 17.4007 9.26196
3076 4 1 10.5631 16.3375 9.90816
3098 4 1 10.2584 18.1248 10.512
3078 4 1 11.085 16.4296 8.87168
2601 4 1 13.2038 17.6993 9.32012
2616 4 1 12.3703 18.7918 8.85674
2614 4 1 12.5583 18.7283 8.97231
2600 4 1 13.6114 16.7589 9.98102
2602 4 1 14.3108 17.9489 9.82887
2596 4 1 15.9352 16.8555 9.55642
2595 4 1 15.9315 16.7709 10.716
2622 4 1 14.5233 17.4362 8.21282
2597 4 1 14.9084 16.2063 9.55594
3205 4 1 18.648 18.6294 10.1126
3206 4 1 18.413 18.5527 8.98056
3203 4 1 17.5134 18.5289 10.6469
3112 4 1 2.57805 19.3784 10.6841
3110 4 1 3.90101 19.7909 10.3075
3109 4 1 4.81991 20.4564 10.3485
3108 4 1 4.68485 21.1255 9.31023
3104 4 1 7.3348 19.738 10.0653
3106 4 1 6.21611 20.8947 9.58253
3105 4 1 6.40677 19.7464 9.31786
3090 4 1 9.66258 18.8601 8.29752
3093 4 1 8.43121 20.8676 8.71743
3095 4 1 8.997 20.3562 9.05103
3096 4 1 9.50329 19.4531 9.64616
3181 4 1 10.151 21.4896 10.4467
3183 4 1 10.3949 21.2822 10.5783
2617 4 1 11.7787 19.7699 8.83664
2615 4 1 12.6442 19.8932 8.72689
2613 4 1 11.7319 19.1953 9.76887
3185 4 1 10.8411 21.4437 8.30211
3184 4 1 10.8977 21.2485 9.53183
3186 4 1 11.8394 20.8558 8.86382
3187 4 1 12.8358 21.1113 8.24293
2612 4 1 11.2238 19.5756 10.7234
3199 4 1 15.5752 19.0935 10.1306
3198 4 1 15.5415 20.284 10.1134
3191 4 1 15.0298 21.0216 8.64213
3195 4 1 15.8584 20.9625 9.31368
3196 4 1 17.072 20.8513 9.63456
3201 4 1 17.8082 19.0132 9.64607
3200 4 1 16.8315 19.118 10.2697
3202 4 1 18.7009 18.8967 10.486
3197 4 1 16.1679 20.2234 9.11354
3194 4 1 16.3407 21.3086 8.21746
3156 4 1 -0.302713 23.9439 10.1405
3158 4 1 1.00944 23.0685 8.73697
3159 4 1 2.1288 23.5536 8.78189
3157 4 1 0.543543 23.2106 9.87644
3143 4 1 3.84219 23.1204 10.1902
3142 4 1 4.90219 23.1338 10.7421
3173 4 1 7.63192 22.5246 9.0919
3107 4 1 5.70348 21.5907 8.70677
3172 4 1 8.42717 22.6391 8.07721
3180 4 1 10.2979 22.6291 10.1799
3179 4 1 9.43494 22.8794 9.41176
3178 4 1 9.18444 22.6678 10.5948
3174 4 1 8.23865 21.5505 9.4586
3175 4 1 8.94791 22.1847 10.153
3176 4 1 8.63009 23.3059 10.3896
3189 4 1 13.3544 22.1699 8.5155
3188 4 1 12.1877 22.0471 8.29416
3192 4 1 15.7776 21.881 8.78666
3035 4 1 13.6029 22.4731 10.4739
2885 4 1 10.2117 1.80164 12.7887
2881 4 1 11.0877 2.59377 11.8465
2878 4 1 12.9932 1.58489 10.8322
2884 4 1 11.235 1.86112 12.016
2873 4 1 14.0293 1.08102 12.4345
2872 4 1 14.8666 1.5563 13.2127
2875 4 1 15.0919 0.115713 11.2722
2939 4 1 8.00957 4.71701 11.1816
2938 4 1 7.04226 5.27345 10.9505
2946 4 1 7.36153 5.1915 13.2748
2893 4 1 10.5748 4.08646 13.3797
2883 4 1 11.6436 2.88979 11.4931
2887 4 1 11.1805 3.41657 13.0596
2880 4 1 12.191 2.99031 11.8128
2868 4 1 13.0966 5.21578 12.9754
2892 4 1 11.2182 4.51792 12.5049
2890 4 1 11.6095 3.82865 13.2601
2891 4 1 12.4345 4.40406 12.5729
2871 4 1 14.9945 2.73247 12.9725
2673 4 1 18.2987 4.08712 11.2434
2705 4 1 24.6447 4.51999 10.8117
2452 4 1 -13.4616 7.60092 11.2897
2453 4 1 -12.4102 8.07033 11.0246
2926 4 1 4.21237 5.90553 11.1952
2925 4 1 3.10952 6.40107 10.9611
2918 4 1 5.21133 7.65955 12.1701
2922 4 1 4.60922 7.41342 11.2442
2917 4 1 6.32307 7.63974 12.7311
2944 4 1 7.56662 5.74231 12.7094
2942 4 1 7.66032 5.47149 12.1219
2915 4 1 5.73201 6.86735 13.304
2947 4 1 7.19834 6.35109 13.429
2941 4 1 8.51821 6.25733 12.2952
2940 4 1 8.69666 5.66052 11.2953
2943 4 1 8.69049 5.43201 12.8147
2867 4 1 13.9398 5.84817 13.3533
2659 4 1 14.8164 7.92234 11.2311
2866 4 1 15.1288 5.62593 13.1203
2864 4 1 15.4024 7.60156 12.9118
2865 4 1 15.8423 6.46955 12.7549
2666 4 1 16.8046 7.1235 10.7728
2860 4 1 18.131 7.79041 12.56
2669 4 1 17.3241 5.67892 11.0763
2857 4 1 21.3296 7.78643 12.5499
2859 4 1 19.2605 7.8361 12.5121
2856 4 1 21.1128 7.14055 11.5198
2718 4 1 22.9292 7.9245 12.386
2439 4 1 -16.2094 10.1702 11.4145
2437 4 1 -16.23 10.5306 12.3288
2436 4 1 -16.3344 9.81626 13.293
2448 4 1 -13.5696 10.0561 11.0722
2449 4 1 -13.9473 9.16077 11.6871
2445 4 1 -14.0004 10.2534 11.2973
2441 4 1 -15.9943 9.29403 11.8567
2442 4 1 -14.7903 9.6184 12.0318
2443 4 1 -15.5785 9.39433 11.214
2438 4 1 -15.8708 9.4154 12.278
2434 4 1 -15.921 10.6895 13.3023
2450 4 1 -13.1595 8.26425 11.5624
2923 4 1 3.75335 8.37239 11.0651
2919 4 1 5.63961 8.28207 11.1555
2658 4 1 14.5223 9.05574 11.5515
2569 4 1 15.4109 8.82648 12.5249
2570 4 1 14.7814 9.0764 13.4111
2565 4 1 17.9766 9.84917 10.9333
2567 4 1 16.375 9.56573 12.5219
2566 4 1 17.3244 9.92175 11.8771
2568 4 1 16.3407 8.55426 11.8817
2863 4 1 16.5211 8.14008 13.0169
2862 4 1 17.6519 8.20704 12.6281
2723 4 1 21.4711 9.65531 12.3085
2858 4 1 20.3598 8.31666 12.2011
2724 4 1 20.4181 10.1194 12.6127
2725 4 1 21.5931 9.93827 12.6614
2727 4 1 22.1275 10.3688 12.7795
2719 4 1 22.4155 8.41128 11.43
2716 4 1 23.8031 8.8852 11.0231
2717 4 1 24.0077 8.13795 11.875
2722 4 1 21.9759 8.71767 11.6994
2433 4 1 -15.8303 11.762 12.8692
2432 4 1 -15.1403 12.6893 12.679
2431 4 1 -14.878 11.5582 12.8813
2427 4 1 -13.69 12.4165 13.3703
2653 4 1 15.1681 10.7862 11.1591
2748 4 1 15.4163 13.163 12.525
2652 4 1 16.1954 11.2546 10.804
2726 4 1 21.2498 10.9646 12.2396
2740 4 1 19.4833 13.3535 12.6457
2738 4 1 19.925 13.1784 11.7803
2735 4 1 22.2098 13.0205 11.3211
2728 4 1 22.5415 11.0031 11.8045
2729 4 1 22.2513 11.9184 11.0949
3065 4 1 7.63861 14.9001 12.0971
3064 4 1 6.77939 15.2238 11.3454
3066 4 1 7.11735 15.43 11.2048
2753 4 1 15.4158 15.7556 11.07
2754 4 1 14.8309 14.7307 11.0189
2750 4 1 14.7275 15.0919 12.2379
2751 4 1 15.0381 15.6378 11.1634
2749 4 1 14.588 13.8434 12.0575
2747 4 1 15.012 14.3005 12.8839
2746 4 1 15.9678 13.5365 12.6487
2586 4 1 15.8548 14.7245 12.5819
2588 4 1 17.5578 13.8576 11.7108
2587 4 1 16.4573 14.3918 11.6582
2589 4 1 17.9236 14.5459 10.8309
2744 4 1 17.4284 15.3461 12.3273
2743 4 1 16.811 15.0868 13.4017
2745 4 1 16.9484 14.2437 12.4976
2741 4 1 18.298 13.5587 12.9623
2742 4 1 17.6167 14.5034 12.8092
2739 4 1 18.8202 13.7353 11.6932
2585 4 1 16.2909 14.0378 13.4432
2737 4 1 20.9859 13.8403 11.4227
2731 4 1 22.8883 13.6766 11.1093
3113 4 1 2.39818 18.5503 11.4636
3116 4 1 2.35351 18.8436 12.4511
3115 4 1 2.88781 18.403 13.3932
3114 4 1 3.31869 18.605 12.2479
3117 4 1 2.76887 18.064 13.2402
3056 4 1 7.49639 17.8307 11.1683
3063 4 1 6.19836 16.2591 11.1455
3102 4 1 8.57496 18.0858 11.1687
3101 4 1 9.00262 16.9768 11.5224
3054 4 1 8.16893 18.822 12.4435
3099 4 1 10.217 18.3467 11.6679
3100 4 1 9.10132 18.1899 11.5384
2605 4 1 12.7124 17.9314 10.8716
2606 4 1 12.2733 17.212 11.8581
2607 4 1 12.0512 17.9908 12.6894
2608 4 1 12.6546 18.5085 11.7337
2609 4 1 11.424 18.5123 11.8832
2603 4 1 14.2325 18.4303 10.9162
2604 4 1 13.6959 17.7117 11.616
2594 4 1 16.0605 17.6995 11.3861
2591 4 1 17.8161 16.6402 10.9982
2593 4 1 16.3058 17.1342 12.5057
2592 4 1 17.4231 16.726 12.1794
3111 4 1 3.59552 19.5681 11.4071
3126 4 1 2.72063 20.6393 12.7115
3125 4 1 3.91684 20.9441 12.5287
3055 4 1 7.42636 18.965 11.5047
3052 4 1 7.11803 20.7267 13.2488
3053 4 1 7.87929 19.742 13.1427
3097 4 1 9.46049 18.8994 10.7843
3182 4 1 9.73187 21.4713 11.6297
2611 4 1 10.2158 19.9133 11.2471
3030 4 1 10.5161 21.1313 12.9406
3026 4 1 10.7113 19.2864 13.2815
3029 4 1 11.5333 20.5141 13.3517
2610 4 1 11.222 19.3597 10.9906
3034 4 1 13.5522 21.4785 11.135
3204 4 1 18.3327 19.259 11.0262
3155 4 1 0.165076 23.5832 11.1269
3153 4 1 0.730576 23.4775 12.7326
3127 4 1 2.33073 21.7975 12.7965
3131 4 1 2.5662 23.103 12.8353
3145 4 1 4.57636 24.2289 11.2066
3144 4 1 3.54295 23.6724 11.1729
3141 4 1 4.12355 23.0924 11.6935
3132 4 1 3.74417 23.3099 13.2654
3146 4 1 3.38266 24.0834 11.1346
3140 4 1 4.61884 22.4896 12.6411
3138 4 1 5.26195 23.4947 13.1369
3133 4 1 4.53899 24.1645 13.1786
3139 4 1 5.66423 22.4502 13.192
3177 4 1 8.59456 23.0928 11.497
3041 4 1 10.0456 22.0198 13.087
3040 4 1 11.1388 22.558 12.9503
3032 4 1 12.2703 22.0674 11.494
3031 4 1 11.2824 21.8759 12.298
3033 4 1 13.1319 22.6092 10.8878
3036 4 1 13.3808 23.2756 11.4177
3037 4 1 13.3535 22.706 12.5158
3038 4 1 12.1232 22.6003 12.4894
3039 4 1 11.7115 23.4932 13.2516
3150 4 1 0.822251 24.9776 13.2745
3154 4 1 0.0497559 24.2712 12.1009
3148 4 1 2.1019 25.4797 12.4318
3147 4 1 2.92216 25.0426 11.6334
3137 4 1 5.18593 24.5982 12.5492
2905 4 1 5.9518 2.65587 14.0109
2901 4 1 8.89687 2.35514 15.5989
2886 4 1 11.1487 2.30454 13.5067
2907 4 1 7.5424 4.32482 14.599
2906 4 1 6.8418 3.42073 14.3288
2909 4 1 7.33385 5.14096 15.1147
2910 4 1 6.34368 5.34999 15.8194
2904 4 1 7.14292 3.10315 14.0015
2908 4 1 7.76156 4.26624 15.7678
2902 4 1 7.82487 2.69724 16.0337
2903 4 1 7.04639 3.15716 15.1714
2895 4 1 10.3368 4.81452 15.2502
2896 4 1 10.5686 3.58867 15.3698
2894 4 1 10.2003 4.98134 14.06
2888 4 1 10.8535 2.82076 13.9957
2889 4 1 11.955 2.70828 13.6006
2898 4 1 10.9954 2.93986 16.1492
2869 4 1 13.7633 4.37976 13.6588
2870 4 1 14.2522 3.22296 13.7184
2914 4 1 5.09497 6.62232 14.2708
2913 4 1 5.01343 5.65634 14.8753
2912 4 1 5.23861 5.70307 16.0036
2916 4 1 5.54815 7.9921 13.5176
2945 4 1 8.02343 6.13279 13.6212
2948 4 1 7.96891 6.99877 14.0212
2951 4 1 9.54696 7.79897 13.4939
2949 4 1 8.85239 6.78297 14.8946
2950 4 1 8.54783 7.60789 14.0835
2957 4 1 10.1722 7.7555 15.8227
2861 4 1 18.0354 8.05117 13.688
2435 4 1 -15.3943 9.86534 13.9592
2952 4 1 10.0453 8.10614 14.5631
2954 4 1 11.4319 9.32561 16.0664
2953 4 1 10.7995 8.50816 15.4136
2571 4 1 15.6059 8.47986 14.0619
2573 4 1 15.9856 9.79313 15.4616
2575 4 1 17.1885 9.21573 15.0753
2572 4 1 16.5341 9.14788 14.6491
2574 4 1 17.0577 9.85168 16.0043
2576 4 1 17.212 10.3606 15.4837
2577 4 1 17.3778 10.4142 14.2405
2430 4 1 -14.9926 11.8416 14.0318
2428 4 1 -14.3302 12.0259 14.2318
2429 4 1 -14.7099 11.3068 15.0481
2425 4 1 -13.487 12.1823 15.3234
2424 4 1 -14.0613 11.4403 16.0475
2426 4 1 -14.1251 12.587 14.398
2582 4 1 15.9778 13.0185 15.1653
2583 4 1 16.8257 12.6785 14.3183
2579 4 1 16.9374 11.7281 15.1711
2581 4 1 16.1754 11.9944 15.6302
2580 4 1 17.0959 12.7444 15.7668
2578 4 1 16.3758 11.0518 14.3943
2995 4 1 10.0901 15.2853 15.3197
2982 4 1 13.3671 14.1399 15.6585
2984 4 1 12.217 14.5843 15.1346
2993 4 1 11.7131 15.8952 15.4583
2983 4 1 13.2687 14.494 14.5533
2996 4 1 10.9248 15.3701 14.445
2985 4 1 13.0939 15.2153 15.6373
2992 4 1 11.3021 14.8243 15.9864
2986 4 1 12.6566 15.1808 14.4535
2994 4 1 10.9014 15.8755 14.5573
2584 4 1 16.0839 13.6844 14.5942
3118 4 1 3.2955 17.707 14.1612
3119 4 1 4.26189 17.6644 14.9188
3120 4 1 4.05616 18.1415 13.8329
2998 4 1 10.5975 17.3992 13.8181
2997 4 1 10.3206 16.4884 14.5029
2999 4 1 10.5978 17.7398 14.9872
3027 4 1 11.3921 18.4252 13.6671
3024 4 1 11.8181 18.6742 14.4573
2988 4 1 13.1843 16.5179 15.1639
2987 4 1 12.6035 16.4036 14.1368
3022 4 1 13.0319 18.2684 13.7109
3020 4 1 14.8925 16.8357 13.8293
3021 4 1 13.9144 17.3973 13.6657
3018 4 1 14.0167 17.1676 14.5135
3019 4 1 14.8764 16.4047 14.9367
3017 4 1 15.1927 17.5483 14.2244
3015 4 1 14.2917 18.3233 15.5247
3016 4 1 14.8643 17.3269 15.3037
3128 4 1 2.26414 21.0065 13.646
3122 4 1 4.27261 19.6207 14.2599
3121 4 1 4.87643 18.8638 13.4753
3123 4 1 4.38331 20.8347 14.5805
3124 4 1 4.02799 20.3832 13.5529
3051 4 1 7.33647 20.0439 14.2423
3050 4 1 6.30546 20.4924 14.4419
3049 4 1 6.92139 21.5352 14.7478
3048 4 1 8.05796 21.1647 14.9176
3047 4 1 8.02918 20.6687 15.9376
3010 4 1 10.4876 19.8586 15.6059
3042 4 1 10.091 21.2184 13.9678
3007 4 1 9.71617 19.7921 15.9568
3028 4 1 11.9925 19.3889 13.4684
3023 4 1 12.9055 18.9816 14.7488
3025 4 1 11.5232 19.7305 14.068
3012 4 1 12.5293 20.201 14.5313
3011 4 1 11.6191 20.3696 15.3573
3013 4 1 13.6499 19.7699 14.5062
3014 4 1 13.6894 19.3141 15.563
3152 4 1 0.122049 23.6863 13.8164
3129 4 1 1.76179 21.9829 14.1582
3130 4 1 2.7754 22.4826 13.9481
3045 4 1 8.40544 21.6012 16.1276
3044 4 1 8.61607 22.2465 15.152
3043 4 1 9.49266 22.1304 14.3233
3151 4 1 1.03392 24.2813 14.2047
3149 4 1 1.92688 25.3341 13.5626
3135 4 1 5.00742 25.0632 14.7293
3136 4 1 5.59196 24.6835 13.7144
3134 4 1 5.41849 24.9532 13.5749
2900 4 1 8.90607 3.12028 16.5667
2899 4 1 10.0317 3.5355 16.4179
2897 4 1 9.81928 3.10535 16.1728
2911 4 1 6.08388 6.16269 16.7312
2956 4 1 9.94085 7.92786 16.9818
2959 4 1 10.0617 6.2874 17.1157
2960 4 1 9.81376 6.58479 18.2874
2961 4 1 10.2577 7.63806 18.3129
2967 4 1 12.4866 7.93261 16.6681
2958 4 1 10.7985 7.06549 16.5898
2963 4 1 11.096 6.61976 17.7131
2965 4 1 12.1842 7.62381 17.0189
2964 4 1 11.8605 7.3875 18.0841
2955 4 1 10.7075 8.4172 16.2715
2969 4 1 12.788 9.00008 17.1513
2966 4 1 12.3181 8.7262 17.5558
2968 4 1 11.7317 8.41885 17.4384
2970 4 1 13.2227 9.42445 18.1536
2973 4 1 13.3519 10.0404 18.1713
2971 4 1 14.1924 8.81661 18.2781
2972 4 1 13.9085 9.42255 17.2846
2423 4 1 -14.2081 12.2709 16.8377
2422 4 1 -14.5594 12.8627 17.8254
2420 4 1 -13.5253 12.3869 18.6019
2421 4 1 -13.4519 13.401 18.0479
2974 4 1 12.7305 11.0102 18.5653
2978 4 1 13.1611 12.6705 17.5934
2977 4 1 13.1656 12.6891 18.8309
2979 4 1 12.9683 13.2648 16.5349
2975 4 1 13.8071 11.0411 18.0663
2991 4 1 11.3748 15.8944 16.4444
2990 4 1 12.4491 15.7518 16.9081
2980 4 1 12.8785 14.3691 16.2708
2981 4 1 13.854 14.8842 16.5417
3002 4 1 10.5033 17.5925 17.7665
3000 4 1 10.4626 18.0112 16.1698
3001 4 1 9.80197 18.389 17.2175
3003 4 1 10.5855 18.5821 18.4053
2989 4 1 12.7778 16.6853 16.3128
3046 4 1 7.24266 21.4487 16.3226
3009 4 1 10.2633 19.9243 16.7876
3008 4 1 9.07872 19.4778 16.914
3005 4 1 9.53632 19.9943 18.1391
3006 4 1 10.1279 19.9872 17.0927
2385 4 1 -14.1425 1.14453 21.039
2394 4 1 -17.2825 4.68731 21.0586
2393 4 1 -16.6391 3.66182 21.2071
2391 4 1 -15.703 3.26535 21.2858
2390 4 1 -15.043 4.22137 21.074
2395 4 1 -18.1036 5.60544 21.235
2396 4 1 -17.1584 6.30034 21.223
2397 4 1 -16.0512 6.0834 21.3408
2962 4 1 10.7808 6.77724 18.9012
2416 4 1 -12.1777 11.7986 21.3923
2415 4 1 -12.993 11.0246 20.8445
2419 4 1 -13.2663 11.2816 19.0694
2417 4 1 -12.0121 11.7464 20.1841
2418 4 1 -13.1504 11.5187 20.254
2976 4 1 13.4329 11.5754 19.029
3004 4 1 9.80311 19.186 19.088
2384 4 1 -14.4317 1.16815 22.1574
2383 4 1 -13.7351 0.388736 22.6817
2386 4 1 -14.8506 1.94907 21.5929
2382 4 1 -14.7056 0.397892 23.3137
2387 4 1 -15.2139 2.28588 22.6837
2392 4 1 -16.2609 3.20647 22.2657
2388 4 1 -14.7969 3.37977 22.7913
2389 4 1 -15.4273 3.29332 21.8023
2398 4 1 -15.1061 5.87844 21.9739
2400 4 1 -14.0715 5.98595 22.43
2399 4 1 -14.777 6.99735 22.2446
2401 4 1 -13.9021 5.91082 23.6546
2404 4 1 -14.5244 7.62389 23.4222
2403 4 1 -13.3829 7.18952 23.3125
2405 4 1 -13.3099 7.55631 23.1775
2411 4 1 -12.7937 10.4402 22.9145
2408 4 1 -11.8602 9.39447 24.1021
2410 4 1 -13.346 9.65556 22.228
2409 4 1 -12.5238 9.65469 23.1761
2407 4 1 -12.7774 8.64575 23.9388
2412 4 1 -12.9841 11.5529 23.3863
2414 4 1 -12.9741 11.1829 22.0667
2413 4 1 -12.7599 12.2166 22.3373
2402 4 1 -13.4822 6.73463 24.368
2406 4 1 -13.4598 7.77467 24.338
ITEM: TIMESTEP
21400000
ITEM: NUMBER OF ATOMS
1913
ITEM: BOX BOUNDS ff ff ff
-3.5000000000000000e+01 3.5000000000000000e+01
-3.5000000000000000e+01 3.5000000000000000e+01
-3.5000000000000000e+01 3.5000000000000000e+01
ITEM: ATOMS id mol type x y z
1720 4 1 7.84623 -23.1966 -9.33145
1719 4 1 7.53417 -23.9839 -8.48717
1721 4 1 8.68467 -24.0051 -9.37276
1724 4 1 9.66625 -22.0836 -10.3413
1722 4 1 8.75184 -22.7974 -9.2804
1723 4 1 9.02493 -21.6463 -9.42757
1725 4 1 10.4263 -21.8081 -9.47281
1727 4 1 10.1401 -22.2176 -10.2812
1728 4 1 9.90005 -22.2178 -9.04854
1726 4 1 10.3461 -22.9498 -9.42094
1729 4 1 9.81601 -21.3974 -8.25519
1717 4 1 7.81609 -24.5815 -6.77078
1713 4 1 9.76652 -24.3414 -6.37017
1714 4 1 8.77539 -24.5757 -6.95933
1718 4 1 7.24929 -23.8185 -7.40014
1716 4 1 7.81665 -24.1895 -7.87064
1715 4 1 7.89199 -23.8255 -6.72696
1730 4 1 10.2043 -21.9711 -7.31826
1712 4 1 10.1718 -23.8561 -5.39912
1731 4 1 10.6682 -22.6704 -6.40056
1732 4 1 10.702 -22.0516 -7.34973
1757 4 1 14.3967 -22.2179 -5.9922
1733 4 1 10.3011 -20.9534 -7.08937
1734 4 1 11.2375 -20.2061 -6.67997
1735 4 1 12.1984 -20.5977 -7.19646
1737 4 1 11.7211 -19.2369 -6.29526
1736 4 1 11.1236 -20.1116 -6.76731
1738 4 1 12.6341 -19.4387 -6.98364
1739 4 1 11.682 -19.4378 -6.15131
1758 4 1 13.6722 -21.3927 -5.67871
1743 4 1 12.3029 -17.2323 -7.10298
1740 4 1 12.3021 -18.4425 -6.49643
1741 4 1 12.5027 -17.2218 -6.29148
1742 4 1 12.8689 -18.2668 -6.88215
1744 4 1 13.2063 -17.4409 -6.23248
1745 4 1 13.9312 -18.0441 -5.50471
1704 4 10 8.3482 -27.187 -4.37124
1703 4 10 8.79504 -27.2407 -3.26264
1707 4 1 7.1541 -25.6099 -4.09984
1709 4 1 7.98877 -25.4136 -4.82467
1705 4 1 7.69844 -26.3253 -3.87319
1708 4 1 7.37067 -24.4627 -4.47023
1706 4 1 7.05826 -25.7875 -2.96356
1702 4 10 7.80392 -26.4627 -3.50709
1711 4 1 10.0724 -24.6348 -4.46992
1710 4 1 8.99775 -24.8366 -4.99393
2046 4 1 -16.6757 -22.4618 -3.00878
2047 4 1 -16.8509 -21.5812 -3.87595
1760 4 1 12.3432 -21.5687 -4.93814
1756 4 1 14.4509 -22.1336 -4.80044
2048 4 1 -16.1992 -20.5475 -3.98602
2056 4 1 -18.2264 -19.537 -2.73104
2054 4 1 -18.3789 -19.3694 -3.28962
2049 4 1 -16.1906 -20.0448 -5.01815
2055 4 1 -17.3157 -18.8824 -2.94819
2057 4 1 -18.6087 -20.5625 -3.35289
2052 4 1 -17.1127 -19.8197 -4.26029
1759 4 1 13.1767 -20.7844 -4.81765
1761 4 1 12.4025 -20.7939 -4.06447
1762 4 1 13.3394 -20.1932 -4.3346
1763 4 1 13.3438 -19.7285 -3.22169
1746 4 1 13.4857 -18.9242 -4.96961
1749 4 1 14.9639 -19.0179 -5.26457
1754 4 1 15.1575 -20.2516 -3.53737
1755 4 1 14.8466 -21.3927 -4.03597
1753 4 1 15.237 -21.1014 -4.378
1748 4 1 13.7829 -19.2179 -5.01315
1752 4 1 14.516 -21.1965 -3.42074
1751 4 1 14.9321 -20.1637 -3.8267
1750 4 1 15.7212 -19.3817 -4.30028
2050 4 1 -16.4347 -18.8313 -5.12166
2053 4 1 -17.7422 -18.8399 -4.16015
2051 4 1 -16.5743 -18.8112 -3.89177
2069 4 1 -16.7743 -16.8601 -2.79264
1747 4 1 14.451 -18.2492 -5.03062
2070 4 1 -15.763 -16.1135 -3.09907
2204 4 1 -24.5533 -8.29205 -2.86083
3599 4 1 3.71805 -8.30841 -3.17912
3602 4 1 2.52853 -7.40189 -3.07575
3597 4 1 4.58387 -7.89164 -3.4185
1777 4 1 10.5904 -25.0059 -1.62047
1778 4 1 11.0531 -24.4649 -2.60271
1780 4 1 13.152 -24.4156 -1.62772
1776 4 1 11.1881 -24.9666 -0.650919
1782 4 1 14.0258 -24.3152 -0.46761
1781 4 1 13.5101 -25.3361 -0.954989
2045 4 1 -16.8336 -23.2569 -2.11576
2044 4 1 -17.8343 -22.702 -2.46726
2042 4 1 -18.0714 -22.3845 -0.99063
2041 4 1 -17.0884 -21.7192 -1.09896
2043 4 1 -18.8295 -22.5825 -1.90685
2035 4 1 -14.5458 -22.0736 -2.18791
2040 4 1 -16.0887 -22.089 -1.76804
2039 4 1 -15.2396 -22.8939 -1.30548
2038 4 1 -15.0057 -22.3914 -0.312514
2036 4 1 -14.881 -22.2386 -1.07319
2034 4 1 -13.469 -22.5536 -2.55425
2033 4 1 -13.418 -21.8917 -1.54981
1772 4 1 10.6188 -22.5042 -2.25537
1773 4 1 9.6031 -23.0511 -1.81561
1774 4 1 10.7011 -23.204 -1.44269
1771 4 1 11.4398 -21.8305 -2.58956
1770 4 1 10.9278 -21.856 -1.45705
1779 4 1 12.1697 -23.9439 -2.2959
1775 4 1 11.6541 -23.947 -1.12195
1794 4 1 16.3256 -21.7101 -0.0879866
2059 4 1 -17.4415 -20.344 -1.56579
2058 4 1 -18.3965 -20.7849 -2.16984
2060 4 1 -18.2477 -20.0081 -0.703566
2061 4 1 -18.6774 -19.2103 -1.40934
2037 4 1 -14.1264 -21.5246 -0.506597
2031 4 1 -12.4001 -20.9189 -0.243009
2032 4 1 -13.4165 -20.9266 -0.867442
1769 4 1 10.5921 -20.8399 -1.97336
1764 4 1 13.2175 -19.5716 -2.00733
1765 4 1 12.7064 -19.942 -0.925301
1766 4 1 12.952 -20.0494 -2.16068
1767 4 1 12.0718 -19.4551 -2.59662
1768 4 1 11.2158 -19.7795 -1.83528
1796 4 1 15.7337 -20.6154 -0.273943
1799 4 1 16.0064 -20.2791 -0.109629
1797 4 1 16.3432 -19.6028 -0.236131
2065 4 1 -19.0107 -17.691 -1.62326
2064 4 1 -19.4303 -18.844 -1.80846
2063 4 1 -19.4767 -17.698 -1.46133
2067 4 1 -18.5081 -16.8321 -1.64609
2068 4 1 -17.8919 -17.3812 -2.55389
2066 4 1 -18.1959 -17.6026 -2.4372
2062 4 1 -18.6003 -18.1897 -0.824812
2071 4 1 -15.5414 -16.236 -1.90646
2072 4 1 -16.2958 -15.4006 -1.68649
2074 4 1 -16.282 -15.3474 -1.32666
2075 4 1 -16.8226 -14.3977 -0.970877
2073 4 1 -17.4315 -15.7401 -1.42096
2076 4 1 -16.3485 -15.2269 -0.341873
2200 4 1 -24.2487 -11.4854 -1.28892
2196 4 1 -23.366 -11.8175 -0.0331624
2197 4 1 -24.1148 -11.3671 -0.857044
2238 4 1 -27.2004 -8.11121 -1.10991
2239 4 1 -27.1808 -8.94817 -0.293078
2199 4 1 -24.8314 -10.4925 -1.19658
2201 4 1 -24.8928 -10.6464 -0.924384
2203 4 1 -24.7824 -8.95403 -1.90107
2246 4 1 -25.7895 -8.89019 -0.048464
2202 4 1 -25.0217 -9.48842 -0.93052
2206 4 1 -24.6502 -8.36171 -2.15526
2198 4 1 -23.7203 -10.3733 -1.3979
2214 4 1 -21.9848 -8.19203 -0.723108
3605 4 1 1.68287 -8.23325 -1.73328
3594 4 1 4.99096 -8.22792 -1.39101
3596 4 1 4.83665 -8.31011 -2.29004
3595 4 1 5.93086 -8.29828 -2.12282
2235 4 1 -26.9997 -7.70741 -2.34222
2237 4 1 -27.1462 -7.53968 -2.20158
2234 4 1 -27.3631 -6.81155 -1.56531
2233 4 1 -26.8266 -6.2141 -0.690713
2236 4 1 -26.0519 -7.21761 -1.84412
2205 4 1 -25.5516 -7.67328 -2.6491
2207 4 1 -24.5134 -7.33642 -1.73367
2231 4 1 -26.6229 -6.53061 -0.0486844
2210 4 1 -22.4548 -6.3143 -1.86763
2211 4 1 -22.6736 -6.34096 -0.653334
2208 4 1 -24.0666 -6.25665 -2.16266
2209 4 1 -23.3575 -7.02926 -1.53533
2212 4 1 -21.7226 -6.92912 -1.18243
2213 4 1 -20.8548 -7.66126 -0.944524
3613 4 10 -2.9887 -6.76161 -0.509608
3608 4 1 -0.125037 -6.39708 -0.39896
3610 4 1 -0.0305874 -5.87239 -0.391887
3612 4 10 -1.95871 -6.7825 -1.10133
3611 4 1 -0.98267 -6.47432 -0.443336
3614 4 10 -1.9996 -6.702 -1.14698
3607 4 1 0.802513 -6.69298 -1.10951
3603 4 1 1.65152 -7.53011 -2.29273
3606 4 1 0.80468 -7.49949 -2.03678
3601 4 1 2.4746 -6.43305 -2.30199
3593 4 1 4.82518 -7.09974 -0.855109
3604 4 1 2.76222 -7.63622 -1.81039
3598 4 1 4.15531 -7.70504 -2.27126
3600 4 1 3.30296 -7.2731 -2.6069
3592 4 1 5.80465 -7.40957 -0.298452
2226 4 1 -24.5689 -3.11103 -0.0171772
2230 4 1 -26.8072 -5.3559 -0.176387
2228 4 1 -25.1935 -4.22375 -0.633226
2229 4 1 -25.809 -5.13878 -0.65288
3572 4 1 4.26622 -0.288449 -0.574068
3570 4 1 4.35748 -0.207216 -1.23319
3571 4 1 4.96772 -1.21602 -0.753787
1785 4 1 13.1936 -25.4107 0.989058
1787 4 1 13.9626 -24.7526 2.29279
1786 4 1 13.5974 -24.3746 1.263
1784 4 1 13.9661 -24.9841 0.110657
2101 4 1 -15.9045 -22.6311 1.03955
2102 4 1 -14.9904 -21.8929 1.10193
2105 4 1 -14.532 -22.7658 2.54163
2030 4 1 -11.7967 -21.8266 0.299152
2028 4 1 -11.4932 -21.8995 1.07439
2029 4 1 -10.7459 -22.3487 0.213654
1789 4 1 13.345 -23.9217 2.2649
1791 4 1 15.2847 -22.6382 2.043
1790 4 1 14.1395 -22.9788 2.43127
1783 4 1 14.7093 -24.1108 0.513937
1792 4 1 16.3152 -23.0612 1.70483
1793 4 1 16.4466 -22.6581 0.589275
2095 4 1 -16.1573 -20.745 1.72462
2096 4 1 -16.551 -20.6998 0.548677
2091 4 1 -17.3294 -19.1382 1.97525
2090 4 1 -18.4424 -19.0203 1.62161
2098 4 1 -16.047 -21.2449 1.14469
2103 4 1 -13.9539 -21.5076 1.58144
2099 4 1 -15.9227 -20.2556 0.410365
2092 4 1 -16.0931 -19.0656 1.82576
2100 4 1 -15.7815 -21.4161 0.825208
2025 4 1 -14.0102 -20.2138 0.878937
2024 4 1 -13.855 -19.1948 1.48842
2093 4 1 -15.7334 -20.265 1.68735
2097 4 1 -15.38 -20.4982 0.385877
2026 4 1 -13.0056 -20.8868 1.02493
2027 4 1 -11.8275 -20.7033 1.23931
1802 4 1 16.0512 -20.184 1.63021
1801 4 1 15.3178 -20.5948 0.72355
1798 4 1 16.8344 -20.0426 0.80269
1795 4 1 16.9464 -20.6849 0.0176115
1800 4 1 16.4063 -20.4888 0.98728
1803 4 1 17.0187 -19.4592 1.69986
2083 4 1 -17.965 -17.484 1.7131
2085 4 1 -17.7012 -18.1655 2.26805
2080 4 1 -16.215 -17.1872 0.883958
2082 4 1 -17.1068 -16.8253 1.34428
2023 4 1 -14.3567 -18.1463 1.19319
2021 4 1 -15.2825 -17.7418 2.56962
2022 4 1 -15.5198 -17.8839 1.41981
2081 4 1 -16.0908 -16.5525 1.90162
2079 4 1 -15.5611 -16.3353 1.23549
2078 4 1 -15.97 -16.3056 0.0206319
1921 4 1 -0.445832 -17.5672 1.94872
1920 4 1 0.10268 -16.5443 1.62257
1840 4 1 3.68694 -16.5113 1.34777
1838 4 1 4.18472 -16.345 2.00133
1837 4 1 5.08794 -17.0144 2.39918
1836 4 1 6.23381 -17.0047 2.68677
1804 4 1 17.1657 -18.491 2.30372
2188 4 1 -21.8596 -15.163 2.40604
2187 4 1 -21.0916 -15.576 1.63627
2183 4 1 -19.4245 -14.9809 1.5951
2180 4 1 -19.1786 -14.4003 1.54175
2181 4 1 -19.0921 -15.4267 0.976888
2185 4 1 -20.7493 -13.6268 0.472702
2186 4 1 -20.9254 -14.4716 1.33494
2182 4 1 -19.4978 -14.409 0.610666
2184 4 1 -20.3624 -14.6915 0.856583
2166 4 1 -17.5967 -14.4466 2.0711
2165 4 1 -16.5561 -14.069 1.56794
2162 4 1 -15.2587 -13.5499 1.35162
2077 4 1 -15.7067 -15.2671 0.642106
1911 4 1 -1.07294 -13.6616 2.42785
1914 4 1 0.0509609 -15.6385 2.38244
1916 4 1 0.452273 -15.6676 2.45449
1843 4 1 2.58015 -14.4471 1.96009
1842 4 1 2.55483 -15.6354 2.08827
1913 4 1 0.422879 -14.6023 2.03539
1844 4 1 1.77061 -13.655 1.54492
1915 4 1 0.103688 -15.1079 1.37888
1841 4 1 3.68231 -15.5985 2.15017
1839 4 1 3.16413 -15.7655 2.09971
1845 4 1 2.92383 -13.6781 1.99045
2195 4 1 -24.252 -10.9395 0.0806184
2192 4 1 -22.6415 -12.8728 2.09894
2193 4 1 -23.6682 -12.2627 1.9462
2194 4 1 -24.004 -11.8991 0.83889
2179 4 1 -19.5549 -13.4415 2.19727
2178 4 1 -19.4984 -12.448 1.62095
2177 4 1 -19.7223 -13.2335 2.50873
2164 4 1 -15.6332 -13.4151 1.44409
2163 4 1 -15.2691 -12.6235 0.617722
2161 4 1 -15.8656 -12.7253 1.99107
1899 4 1 -3.00404 -11.1348 1.36452
1897 4 1 -3.57839 -10.9897 1.99615
1902 4 1 -1.6442 -11.4037 0.220723
1910 4 1 -0.950851 -12.5033 2.21952
1896 4 1 -2.48557 -10.7887 1.50444
1904 4 1 -1.43667 -10.9388 2.07995
1906 4 1 -0.289584 -11.9573 1.7491
1909 4 1 0.0147449 -11.993 1.73169
1908 4 1 0.81256 -12.4401 0.948957
1907 4 1 0.360037 -11.3963 0.901363
1873 4 1 2.52164 -11.515 1.19518
1872 4 1 1.70554 -11.9932 1.93292
1846 4 1 1.71067 -13.4156 2.04394
1871 4 1 2.38165 -11.1265 2.4476
2240 4 1 -27.4393 -9.00761 0.796058
2241 4 1 -26.3244 -8.58384 0.915825
2242 4 1 -26.2991 -9.70128 0.545973
2244 4 1 -25.8538 -8.64914 1.20846
2243 4 1 -26.3521 -9.63667 1.77896
2245 4 1 -26.4578 -9.56329 0.647898
2248 4 1 -24.9753 -10.0761 1.55576
2249 4 1 -24.3009 -10.6372 2.45266
2247 4 1 -25.5082 -9.13837 1.08596
1898 4 1 -3.05145 -9.96578 1.86514
1900 4 1 -3.10431 -9.93688 1.13867
1895 4 1 -2.01524 -9.85303 2.06408
1901 4 1 -2.36361 -10.5052 0.341048
1903 4 1 -1.20897 -10.4709 0.980617
1878 4 1 0.948372 -9.13935 0.703748
1879 4 1 1.07822 -8.60316 1.83472
1877 4 1 1.98237 -9.73438 0.964095
1874 4 1 2.51028 -10.7228 0.342913
1876 4 1 2.83448 -10.3521 0.247198
1875 4 1 2.98327 -10.4675 1.46033
3583 4 1 2.70988 -8.14803 2.44595
2232 4 1 -27.0074 -5.3906 0.255786
2221 4 1 -23.1796 -5.69738 0.717554
2215 4 1 -22.0208 -8.01478 0.527342
2220 4 1 -22.202 -5.99838 1.50244
2219 4 1 -21.1205 -5.97987 1.98116
2216 4 1 -21.1718 -7.17147 0.307282
2218 4 1 -20.0108 -6.44587 2.1323
2217 4 1 -20.3759 -6.54179 0.965062
3609 4 1 -0.251705 -6.05431 0.776038
3579 4 1 2.60528 -5.93039 1.12416
3581 4 1 2.37796 -7.1652 0.879438
3580 4 1 1.95367 -6.63847 1.87955
3591 4 1 5.32141 -7.62923 0.701133
3582 4 1 3.26977 -7.55526 1.47747
3589 4 1 5.09145 -6.02597 1.9449
3590 4 1 4.86312 -6.52162 0.892606
2224 4 1 -24.2503 -4.63582 1.17349
2227 4 1 -24.6597 -4.22229 0.457755
2223 4 1 -23.3022 -5.36546 0.852486
2222 4 1 -22.5198 -4.89881 0.0519067
2225 4 1 -23.8479 -3.85364 0.514084
3577 4 1 2.67977 -4.61415 1.15673
3578 4 1 1.72191 -5.22694 0.580331
3576 4 1 3.47049 -3.96932 0.640778
3575 4 1 3.79404 -2.79842 0.299381
3573 4 1 3.79687 -0.433738 0.468949
3574 4 1 3.81743 -1.55527 0.159423
1788 4 1 13.0042 -24.8061 2.93761
2104 4 1 -14.4904 -21.5716 2.70424
2111 4 1 -14.7693 -22.168 5.18335
2107 4 1 -15.8823 -21.7777 3.75409
2106 4 1 -14.7552 -22.0682 3.54744
2108 4 1 -16.0846 -22.3338 4.72617
2110 4 1 -15.897 -22.2538 4.89699
1815 4 1 12.5739 -21.5835 2.74471
1811 4 1 13.9222 -21.6787 5.27256
2094 4 1 -15.5394 -20.7988 2.77334
1970 4 1 -8.7678 -19.1973 5.38249
1973 4 1 -7.16815 -19.2026 5.3678
1926 4 1 1.75058 -18.9445 4.55921
1822 4 1 8.99578 -19.4438 3.57357
1813 4 1 13.3364 -21.2127 4.59457
1814 4 1 12.4307 -20.9734 3.81401
1816 4 1 11.8544 -20.9967 3.51357
1809 4 1 13.329 -20.4738 3.77708
1817 4 1 11.576 -20.2559 4.49833
1818 4 1 11.7393 -19.0923 4.72872
1812 4 1 14.195 -20.5175 4.95947
1806 4 1 15.6796 -19.5009 3.23624
1810 4 1 13.6387 -20.5545 4.98171
1808 4 1 13.563 -19.2995 3.52079
1807 4 1 14.5418 -19.5589 2.9746
1805 4 1 16.7776 -19.0569 3.23634
2089 4 1 -18.499 -18.7681 2.75144
2086 4 1 -18.6433 -17.7752 2.99798
2084 4 1 -18.5553 -17.4436 2.71511
2088 4 1 -17.2914 -18.6546 3.06797
2087 4 1 -17.46 -17.5071 2.75472
2019 4 1 -15.0359 -18.5984 4.23649
2017 4 1 -14.8081 -18.0149 4.37078
2016 4 1 -13.853 -18.7139 4.26754
2020 4 1 -14.4382 -18.3646 3.1849
2018 4 1 -15.5691 -17.7094 3.54169
2015 4 1 -13.7777 -17.5609 4.33799
2013 4 1 -14.0952 -17.1923 4.07596
2014 4 1 -14.7253 -17.5133 5.02098
2012 4 1 -13.4108 -16.4365 4.73425
1972 4 1 -8.259 -18.8051 5.18445
2007 4 1 -10.4962 -16.1812 5.33059
1979 4 1 -6.0667 -18.6037 4.7825
1980 4 1 -5.44832 -17.9191 4.00077
1981 4 1 -5.39434 -17.5148 5.15475
1978 4 1 -5.03426 -18.1404 5.07857
1923 4 1 -0.54285 -17.7794 4.14031
1922 4 1 -0.348692 -18.0009 2.95818
1919 4 1 -0.267951 -16.7183 2.75012
1917 4 1 0.393763 -16.7361 3.15765
1924 4 1 0.564823 -17.9868 4.6779
1927 4 1 1.18472 -18.0344 4.90615
1835 4 1 5.72606 -16.1813 3.4038
1826 4 1 7.79388 -16.8299 4.19143
1828 4 1 7.50641 -16.2078 4.40594
1821 4 1 9.98286 -18.7407 3.42986
1823 4 1 9.25756 -18.2617 3.60642
1824 4 1 8.23705 -18.1058 4.10008
1825 4 1 8.83345 -17.3141 4.68164
1820 4 1 10.8019 -17.9755 3.52219
1819 4 1 11.0653 -18.1541 4.76906
2189 4 1 -22.6039 -14.5537 3.1347
2190 4 1 -22.1459 -13.8326 3.99007
2191 4 1 -22.2921 -13.7114 2.78504
2168 4 1 -19.0161 -14.0531 3.82473
2169 4 1 -19.5432 -13.5285 4.81325
2167 4 1 -18.3882 -14.4861 2.98857
2156 4 1 -14.3913 -13.8921 4.45314
2010 4 1 -12.0363 -15.2735 3.38784
2011 4 1 -12.8532 -16.0993 3.68311
2008 4 1 -10.8132 -15.0995 5.11405
2009 4 1 -11.8792 -15.4355 4.61588
1918 4 1 -0.42188 -15.8775 3.59757
1912 4 1 -0.172272 -14.154 2.99195
1847 4 1 1.65599 -13.7381 3.25877
1834 4 1 5.43055 -15.4957 4.34481
1833 4 1 6.08705 -16.0806 5.13331
1832 4 1 6.63789 -15.0201 5.23755
1829 4 1 7.97991 -15.106 4.80511
1827 4 1 8.57927 -15.8995 3.92256
2251 4 1 -23.1779 -11.2781 3.11822
2176 4 1 -18.57 -12.948 2.78125
2173 4 1 -17.6441 -12.5779 4.3389
2175 4 1 -17.3637 -13.0236 2.81683
2174 4 1 -16.7481 -13.1441 3.84587
2159 4 1 -15.8561 -12.074 2.76331
2160 4 1 -15.8455 -13.2319 3.14018
2158 4 1 -15.1958 -12.3528 3.71351
2157 4 1 -14.3112 -13.1386 3.52292
1905 4 1 -0.800417 -11.6535 2.76173
1850 4 1 1.32818 -11.6229 4.13448
1848 4 1 2.20636 -12.5963 3.36321
1849 4 1 1.01247 -12.5289 3.49932
1870 4 1 3.44971 -10.8701 2.87276
2250 4 1 -23.6518 -10.113 3.36486
2252 4 1 -23.1048 -10.1198 2.84621
2255 4 1 -21.6193 -9.14607 5.14449
2253 4 1 -22.7668 -8.96136 3.08186
2254 4 1 -22.3891 -9.04958 4.22992
2262 4 1 -20.6913 -10.3987 4.32722
2260 4 1 -20.3953 -10.3208 4.71326
2261 4 1 -20.1811 -9.43877 4.03297
2263 4 1 -19.5495 -9.99815 3.84892
2264 4 1 -18.3693 -10.1554 3.58154
2265 4 1 -18.6671 -9.96966 4.72812
2266 4 1 -17.6072 -10.4552 5.24419
1893 4 1 -3.40189 -10.0534 3.8336
1894 4 1 -2.72558 -10.3182 2.83996
1891 4 1 -2.81996 -10.6532 4.41948
1892 4 1 -2.14546 -9.98735 3.64037
1883 4 1 -1.13064 -8.33715 4.71177
1882 4 1 -0.737647 -9.13431 3.9022
1881 4 1 0.374921 -8.90274 4.11393
1880 4 1 0.790614 -8.82917 3.01315
1851 4 1 0.902226 -10.6719 4.7722
1852 4 1 1.86936 -10.1307 4.9948
1855 4 1 2.34494 -9.00323 3.04191
1854 4 1 1.52778 -9.91499 3.01843
1853 4 1 1.09909 -9.75973 4.09836
3584 4 1 3.78697 -8.38042 2.78873
1868 4 1 3.36011 -8.76189 3.96518
1867 4 1 3.86561 -9.46007 4.8569
1869 4 1 3.46042 -9.9458 3.62294
1884 4 1 -2.11619 -8.03989 5.25011
1857 4 1 1.02528 -7.39458 4.32159
1856 4 1 1.80169 -8.01237 3.5601
3588 4 1 4.11482 -6.25363 2.7325
3585 4 1 3.33118 -7.43995 3.34724
3586 4 1 4.18663 -6.92368 2.74624
3587 4 1 5.3165 -6.37922 2.80284
3553 4 1 7.96136 -0.295643 2.98574
2109 4 1 -16.8789 -22.6883 5.42908
2112 4 1 -15.1722 -22.3045 6.31042
2114 4 1 -15.8468 -22.4218 6.12071
2113 4 1 -15.393 -23.4211 6.61115
1944 4 1 -1.11957 -21.9516 7.22843
2122 4 1 -17.6807 -19.5448 7.94855
2119 4 1 -17.5808 -19.5736 5.60901
2118 4 1 -16.6049 -19.9663 6.22434
2117 4 1 -16.4715 -20.858 5.44662
2121 4 1 -17.5033 -19.0229 6.8438
2123 4 1 -17.4151 -20.414 7.22839
2115 4 1 -15.5682 -21.3208 6.32311
2116 4 1 -15.9797 -20.1469 6.17744
1968 4 1 -9.07428 -19.5771 7.07085
1967 4 1 -9.25555 -20.6988 7.34811
1971 4 1 -8.1831 -18.8614 6.37523
1963 4 1 -7.03631 -20.98 7.10116
1962 4 1 -6.09015 -21.1375 6.39252
1974 4 1 -6.12411 -19.6497 5.80979
1977 4 1 -4.88726 -19.1816 5.68984
1975 4 1 -5.03292 -19.179 5.6244
1960 4 1 -4.27222 -20.5034 6.03833
1961 4 1 -5.33876 -20.2055 6.58585
1958 4 1 -5.24105 -21.4329 7.96777
1957 4 1 -4.48984 -20.4587 7.93964
1959 4 1 -4.57341 -20.9646 7.1199
1943 4 1 -0.989973 -20.9574 7.88224
1948 4 1 -1.50704 -19.1841 7.89093
1950 4 1 -1.25092 -19.8842 7.61637
1947 4 1 -0.360069 -19.5991 7.60798
1951 4 1 -2.34006 -20.3334 7.65234
1949 4 1 -0.327332 -19.0691 7.79251
1925 4 1 0.89972 -18.8937 5.49953
1941 4 1 1.04281 -20.6029 7.198
1942 4 1 0.193905 -21.3021 7.6847
1929 4 1 1.71324 -19.3496 5.87553
1939 4 1 2.24221 -19.3112 7.86172
2120 4 1 -17.3087 -18.4264 5.79704
2140 4 1 -18.1034 -16.2648 6.3267
2139 4 1 -17.8222 -16.8299 7.41796
1969 4 1 -8.54923 -18.7611 6.45011
1983 4 1 -6.24139 -17.4033 6.07856
1984 4 1 -7.2565 -17.5108 5.52089
1985 4 1 -6.5689 -16.7577 6.16809
1982 4 1 -5.38266 -16.5983 5.81871
1976 4 1 -5.02539 -18.2508 6.39673
1928 4 1 2.26069 -18.3497 5.40945
1930 4 1 1.53542 -18.5173 6.68822
1931 4 1 1.72052 -17.95 5.74642
1932 4 1 1.13158 -17.1864 6.48512
1933 4 1 1.58256 -17.4999 7.5095
2146 4 1 -18.1019 -14.1271 6.24794
2152 4 1 -16.6182 -14.9773 5.50257
2147 4 1 -17.2494 -14.401 7.01091
2142 4 1 -18.3165 -14.7514 7.16528
2141 4 1 -18.0304 -15.9003 7.47663
2143 4 1 -18.5809 -14.506 6.00251
2144 4 1 -17.8995 -13.854 6.68579
2145 4 1 -17.3178 -14.9223 6.40084
2148 4 1 -17.0141 -13.6436 6.1364
2153 4 1 -15.8155 -14.5939 6.4062
2154 4 1 -14.716 -14.9308 5.98209
2155 4 1 -15.0186 -13.9261 5.52041
2150 4 1 -14.9399 -13.5028 6.45408
2151 4 1 -15.7546 -14.378 6.10206
2005 4 1 -11.5941 -14.3726 6.43888
2006 4 1 -11.0038 -15.0449 5.68369
2004 4 1 -11.5351 -14.701 7.67695
2003 4 1 -10.6054 -14.3823 7.06092
2001 4 1 -10.3146 -13.6521 7.26584
1990 4 1 -6.57917 -14.3327 6.90183
1987 4 1 -5.50571 -14.8885 6.90251
1986 4 1 -6.22343 -15.7535 6.85673
1988 4 1 -5.8004 -14.0038 7.70006
1994 4 1 -6.82654 -13.5675 7.56267
1989 4 1 -6.57763 -14.9398 8.01177
1991 4 1 -6.73992 -13.5327 6.0941
1830 4 1 7.61218 -14.6348 5.92305
1831 4 1 6.4818 -14.7347 6.38135
2170 4 1 -19.7447 -12.6171 5.64283
2172 4 1 -17.4074 -12.3787 5.5601
2171 4 1 -18.6057 -12.313 5.43851
2267 4 1 -18.0484 -11.4763 5.83132
2269 4 1 -17.0586 -11.4527 6.98554
2268 4 1 -16.7898 -11.1648 5.81697
2271 4 1 -17.7449 -11.5533 8.03714
2275 4 1 -17.0531 -12.623 7.30828
2149 4 1 -16.088 -13.3983 6.78274
1995 4 1 -8.00485 -13.4418 7.80578
1992 4 1 -6.90327 -12.3818 6.35578
1993 4 1 -6.16891 -12.5641 7.28561
1890 4 1 -3.24373 -10.7866 5.48634
2256 4 1 -21.9737 -9.14819 6.26281
2259 4 1 -20.6323 -9.97428 5.83846
2257 4 3 -21.2858 -8.21603 5.9881
2258 4 1 -20.385 -8.86039 5.89554
2270 4 1 -17.7151 -10.5299 7.31908
1889 4 1 -2.73904 -9.62736 5.47289
1888 4 1 -2.98122 -8.44286 5.84527
1887 4 1 -1.99221 -8.73924 6.43432
1860 4 1 0.166949 -8.34175 6.66506
1861 4 1 0.411404 -9.248 5.9331
1865 4 1 2.20982 -9.6209 6.55137
1862 4 1 1.43072 -8.56522 6.16619
1864 4 1 2.69249 -8.54151 6.24671
1866 4 1 3.1403 -9.3754 5.85868
1885 4 1 -1.00523 -7.56597 5.57285
1886 4 1 -1.71912 -7.62932 6.59091
1858 4 1 0.55598 -7.25983 5.48224
1859 4 1 0.570383 -7.25732 6.70966
1863 4 1 2.0787 -7.70838 6.86616
1965 4 1 -7.28038 -21.7209 8.18155
1955 4 1 -3.09812 -22.0763 8.80822
1954 4 1 -2.90325 -22.4065 9.87588
1953 4 1 -2.3703 -22.2049 8.86195
2126 4 1 -16.8333 -19.9914 9.14679
2124 4 1 -16.7811 -19.8651 8.09311
2125 4 1 -17.8705 -20.2278 8.5152
2127 4 1 -15.8243 -20.422 9.7449
1966 4 1 -8.33981 -21.0994 8.08911
1964 4 1 -6.89723 -20.5778 8.17999
1956 4 1 -3.63428 -21.351 8.11044
1945 4 1 -1.25472 -21.3243 8.22909
1952 4 1 -2.36415 -21.0532 8.62049
1946 4 1 -0.607991 -20.3837 8.55798
1940 4 1 1.77495 -20.4599 8.1323
1937 4 1 2.66657 -18.9112 8.98753
1938 4 1 3.05887 -19.95 8.4745
2138 4 1 -17.8195 -17.0837 8.56683
2136 4 1 -16.3406 -17.929 9.43797
2135 4 1 -16.8734 -16.889 9.75573
2137 4 1 -16.8895 -17.7194 8.36119
2134 4 1 -16.4423 -17.8157 10.3267
2132 4 1 -14.3123 -17.8658 10.2345
2133 4 1 -15.337 -17.2651 10.0635
2297 4 1 -12.7601 -17.5606 10.6808
2298 4 1 -12.8436 -16.3204 10.4335
1935 4 1 0.977373 -17.8084 8.12869
1936 4 1 1.73964 -18.1847 9.00535
1934 4 1 2.14841 -18.1741 8.26839
2287 4 1 -13.7518 -14.4126 9.46222
2002 4 1 -11.0948 -14.0065 8.0856
2292 4 1 -11.5108 -15.756 9.96214
2290 4 1 -11.7732 -14.7731 10.2934
2288 4 1 -12.9611 -15.3776 9.43404
2291 4 1 -11.852 -15.0833 9.1692
2289 4 1 -13.0241 -14.9189 10.5258
2000 4 1 -9.62763 -13.7946 8.12845
1999 4 1 -9.67003 -13.8422 9.3497
1997 4 1 -8.1808 -13.5701 10.0923
2293 4 1 -10.375 -16.0266 9.9775
1996 4 1 -7.93511 -13.9266 8.94766
2272 4 1 -17.7007 -12.6596 8.45179
2273 4 1 -18.3339 -11.6478 8.61358
2274 4 1 -17.5952 -12.5331 8.37039
2276 4 1 -16.7231 -12.1591 8.32548
2279 4 1 -16.4289 -12.5028 9.72591
2277 4 1 -16.4082 -13.1394 8.83105
2283 4 1 -15.6793 -12.9989 10.4588
2280 4 1 -15.5819 -12.2841 10.6437
2278 4 1 -15.3399 -12.7833 9.30596
2286 4 1 -14.2169 -13.3353 9.65978
1998 4 1 -8.90973 -12.8741 9.5356
2335 4 1 -17.6859 -8.90009 9.55135
2336 4 1 -17.9968 -9.83417 10.1922
2334 4 1 -17.0211 -9.62472 8.84106
2333 4 1 -16.2116 -8.77313 8.71428
2331 4 1 -15.0239 -9.08648 10.1926
2332 4 1 -16.1372 -9.01035 9.93365
2129 4 1 -15.2833 -20.6251 12.0025
2128 4 1 -15.9694 -20.4741 10.9639
2130 4 1 -14.9279 -19.9244 11.1688
2131 4 1 -14.4024 -18.8321 10.9473
2296 4 1 -11.6907 -17.9881 11.0778
2300 4 1 -12.1981 -16.2853 12.1475
2301 4 1 -13.1858 -16.9444 11.7474
2295 4 1 -11.2662 -16.763 11.0497
2294 4 1 -10.0465 -16.6893 10.9813
2306 4 1 -14.3119 -14.1841 12.6187
2307 4 1 -13.5772 -13.5785 11.8734
2284 4 1 -15.2081 -13.7298 11.2559
2299 4 1 -12.0249 -15.7171 11.1301
2304 4 1 -12.4988 -14.724 13.4465
2303 4 1 -11.9552 -15.3233 12.5663
2305 4 1 -13.303 -14.7561 12.6519
2302 4 1 -12.4738 -16.0124 11.6755
2309 4 1 -13.1468 -14.0633 11.6637
2327 4 1 -16.3282 -11.2284 12.7184
2328 4 1 -16.2213 -11.7612 11.5555
2282 4 1 -15.4809 -11.9254 10.8978
2281 4 1 -14.8565 -12.9108 11.279
2285 4 1 -14.1842 -13.4468 10.7723
2326 4 1 -15.4082 -12.017 12.4225
2325 4 1 -15.7706 -11.1408 13.1099
2324 4 1 -14.545 -11.0238 13.3472
2310 4 1 -13.6407 -13.1071 12.2233
2308 4 1 -12.731 -12.9671 11.2806
2319 4 1 -13.0726 -10.7923 12.1496
2312 4 1 -12.7532 -12.9054 13.3806
2311 4 1 -13.0325 -12.0956 12.5015
2313 4 1 -12.0219 -11.9932 13.1343
2341 4 1 -19.1401 -10.271 10.9795
2342 4 1 -19.1875 -9.71873 11.9938
2343 4 1 -19.9568 -9.00993 12.6678
2338 4 1 -17.5528 -9.51431 12.0868
2339 4 1 -18.5394 -10.056 11.7609
2337 4 1 -17.7296 -10.3224 11.2047
2340 4 1 -18.6984 -9.16695 11.0335
2323 4 1 -14.238 -10.5207 12.3834
2321 4 1 -14.7791 -10.3575 12.5463
2320 4 1 -14.0474 -10.3736 11.6106
2329 4 1 -15.7166 -10.7035 11.1647
2330 4 1 -14.9097 -9.79305 11.2227
2317 4 1 -13.0818 -10.4975 11.796
2318 4 1 -11.9662 -10.5678 12.3955
2316 4 1 -12.3483 -10.1929 12.7002
2322 4 1 -14.4189 -10.9706 13.5496
2314 4 1 -12.3248 -11.2056 14.0051
2344 4 1 -20.8415 -9.0428 13.4727
2345 4 1 -21.3363 -8.30454 14.2731
2347 4 1 -21.1455 -8.87074 14.6097
2348 4 1 -21.4445 -8.08386 15.5223
2315 4 1 -12.2802 -10.052 13.848
2346 4 1 -20.5401 -8.02509 15.0369
2350 4 1 -19.8248 -8.70104 16.374
2357 4 1 -19.1191 -8.38594 17.8544
2358 4 1 -18.332 -9.10828 18.2817
2349 4 1 -20.8097 -7.99828 16.5012
2352 4 1 -19.8749 -7.77242 17.0666
2351 4 1 -19.1073 -7.77956 16.1858
2353 4 1 -19.5645 -6.61189 16.8074
2354 4 1 -19.2558 -6.48424 17.966
2355 4 1 -19.7639 -7.37492 18.7422
2359 4 1 -18.3317 -7.96835 18.0876
2364 4 1 -18.0655 -5.7308 18.2977
2361 4 1 -17.9857 -6.03096 18.0975
2360 4 1 -18.4664 -6.89853 18.7336
2356 4 1 -19.2692 -8.36014 18.9941
2370 4 1 -16.3647 -8.5074 20.9521
2365 4 1 -17.2518 -6.26123 19.1149
2366 4 1 -16.9002 -6.73348 20.228
2362 4 1 -17.6324 -5.41791 19.0508
2363 4 1 -18.6958 -6.01279 19.2471
2368 4 1 -16.8457 -7.10304 19.3717
2367 4 1 -16.2958 -7.7932 20.0764
2369 4 1 -16.2954 -7.40852 20.3693
2379 4 1 -16.3371 -5.45423 21.0902
2376 4 1 -16.4038 -5.6966 21.1522
2372 4 1 -15.5281 -7.50603 20.7657
2381 4 1 -14.6212 -5.46431 20.5972
2378 4 1 -15.2436 -5.60294 20.5294
2380 4 1 -15.3605 -5.9832 21.5281
2384 4 1 -13.9867 -3.80554 20.9016
2377 4 1 -15.6529 -4.88556 21.4055
2382 4 1 -13.8163 -4.89302 19.9675
2383 4 1 -13.0314 -4.12093 20.2651
2371 4 1 -15.456 -8.1981 21.6789
2373 4 1 -16.2196 -7.32758 21.7498
2374 4 1 -16.2109 -6.25552 22.3404
2375 4 1 -17.2547 -6.33058 21.8044
2385 4 1 -13.7434 -3.64143 22.0294
2387 4 1 -12.0708 -3.36776 23.4782
2389 4 1 -12.4909 -2.92689 23.663
2388 4 1 -13.147 -3.63212 23.0532
2386 4 1 -13.005 -3.0559 22.7604
2392 4 1 -12.8251 -0.751147 23.4305
2390 4 1 -12.31 -1.8473 23.9756
2391 4 1 -13.4327 -1.72194 23.6009
3461 4 1 13.1219 13.35 -11.3872
3462 4 1 14.2976 13.2866 -11.5117
3463 4 1 14.3933 12.5783 -12.5434
3464 4 1 13.5029 12.4369 -11.8416
3465 4 1 13.4949 13.3902 -12.629
3466 4 1 12.6886 14.2574 -12.9834
3458 4 1 12.7978 14.0684 -11.1094
3469 4 1 15.5403 14.6974 -12.5519
3467 4 1 13.7795 13.7084 -13.177
3468 4 1 14.916 13.7627 -13.0039
3460 4 1 13.554 14.4396 -11.5739
3470 4 1 16.0777 14.7633 -11.4662
3472 4 1 16.8797 15.4197 -10.8246
3474 4 1 17.2233 15.8919 -11.3226
3471 4 1 17.174 14.9172 -11.8591
3483 4 1 14.9698 10.5782 -9.96332
3491 4 1 9.3933 11.5286 -8.30088
3489 4 1 9.43728 13.2376 -8.3679
3493 4 1 8.09837 13.2842 -8.30226
3490 4 1 9.25517 12.3685 -9.20453
3486 4 1 12.4366 12.5135 -8.48678
3487 4 1 11.6808 13.4417 -8.11679
3480 4 1 15.4167 13.0284 -9.69249
3479 4 1 15.9403 13.4093 -10.7203
3482 4 1 15.5654 11.6523 -10.1472
3481 4 1 14.6549 12.4337 -10.3959
3484 4 1 14.5285 11.5529 -9.27834
3485 4 1 13.4697 11.9821 -8.80787
3417 4 1 5.46078 14.5761 -8.53191
3418 4 1 6.65623 14.4571 -8.18408
3419 4 1 6.17588 15.4654 -8.76414
3420 4 1 6.98731 14.8705 -9.38692
3421 4 1 6.88753 16.0395 -9.19067
3422 4 1 7.93963 15.9838 -9.76239
3450 4 1 10.3783 15.8466 -8.72851
3459 4 1 13.4079 14.7756 -10.3594
3457 4 1 11.9032 14.3604 -10.3978
3453 4 1 13.3394 15.8456 -9.71258
3452 4 1 12.1439 15.5937 -9.81223
3456 4 1 11.5603 14.3153 -9.18868
3455 4 1 12.4797 14.6197 -9.94633
3454 4 1 12.1381 15.7406 -9.99036
3451 4 1 11.487 15.5824 -8.77697
3475 4 1 16.8708 15.1647 -10.4338
3476 4 1 17.1277 14.7103 -9.35532
3477 4 1 17.4846 14.036 -10.1923
3478 4 1 16.3477 14.4575 -10.0974
3423 4 1 7.22131 16.3011 -8.87998
3425 4 1 6.62989 17.6356 -9.82222
3426 4 1 6.42721 16.9684 -8.84182
3424 4 1 6.15463 16.799 -9.19382
3428 4 1 7.79919 18.5897 -8.14221
3449 4 1 9.9388 16.9594 -8.97241
3448 4 1 10.7638 16.211 -8.63425
3438 4 1 11.381 18.7789 -8.11098
3473 4 1 16.8737 16.5454 -10.3201
3431 4 1 7.27962 19.6641 -9.06238
3429 4 1 8.65651 19.306 -8.57979
3432 4 1 8.45013 19.965 -8.84187
3433 4 1 9.59935 20.2682 -9.25351
3436 4 1 10.477 20.2352 -9.48331
3434 4 1 9.85448 20.7359 -10.3963
3439 4 1 10.636 19.6756 -8.11456
3435 4 1 10.9779 20.5002 -10.5735
3437 4 1 10.8957 19.8589 -8.44865
3521 4 1 12.4843 10.0567 -7.10137
3522 4 1 12.6623 9.27643 -6.14749
3523 4 1 12.6678 10.407 -5.72389
3519 4 1 13.7411 9.78724 -6.44238
3518 4 1 14.6813 10.1017 -7.22404
3520 4 1 13.5334 9.84321 -7.66816
3413 4 1 5.14012 13.4353 -7.22535
3415 4 1 5.57771 12.3459 -7.8929
3414 4 1 6.25166 12.8759 -7.11087
3412 4 1 5.96827 12.6387 -7.48374
3496 4 1 9.98391 12.8809 -5.94573
3495 4 1 9.68802 12.4143 -7.04965
3499 4 1 9.79576 12.9461 -6.04632
3492 4 1 8.89929 12.494 -7.93716
3494 4 1 8.5922 12.5857 -7.53316
3516 4 1 13.6933 12.1722 -7.56756
3517 4 1 14.4335 11.2688 -7.59995
3515 4 1 13.659 13.3779 -7.739
3416 4 1 5.31212 13.4755 -7.95597
3409 4 1 6.86675 15.0376 -7.29571
3408 4 1 6.60351 14.3937 -6.39046
3411 4 1 6.73774 13.5126 -7.32051
3410 4 1 7.76755 14.2163 -7.3616
3488 4 1 10.4535 13.5992 -7.93464
3497 4 1 9.51789 14.0591 -5.93474
3500 4 1 10.5086 13.8921 -5.87914
3501 4 1 10.4745 14.9684 -5.45652
3404 4 1 8.20077 14.9174 -6.08123
3514 4 1 13.0082 14.2052 -7.12127
3503 4 1 11.1974 14.5228 -5.90055
3504 4 1 11.2039 13.8932 -6.94457
3505 4 1 12.1179 14.7216 -6.82036
3507 4 1 12.5655 15.251 -6.62687
3508 4 1 13.4233 15.9133 -6.02727
3511 4 1 13.4338 14.7155 -6.65679
3513 4 1 12.6984 14.2105 -5.99788
3506 4 1 11.5579 15.7896 -6.79375
3509 4 1 13.5196 14.8778 -6.5845
3510 4 1 14.0688 14.9614 -7.66117
3512 4 1 13.5922 14.8093 -5.5496
3427 4 1 6.9169 17.7266 -7.98473
3447 4 1 9.99334 16.5236 -7.68285
3446 4 1 10.1132 17.163 -6.59319
3445 4 1 8.97749 17.4052 -7.00249
3444 4 1 10.0144 18.0052 -6.86339
3442 4 1 11.2259 18.5447 -6.89412
3443 4 1 10.9424 17.314 -6.7149
3430 4 1 7.70343 19.4177 -7.97908
3441 4 1 10.4127 19.1737 -7.59897
3440 4 1 11.2194 19.965 -7.0758
3308 4 1 13.0708 24.0619 -6.01731
3319 4 1 7.09901 24.7394 -6.21756
3317 4 1 7.81069 25.9819 -7.41239
3318 4 1 7.40111 25.9415 -6.25935
3320 4 1 8.07215 25.4013 -5.90386
3316 4 1 8.93691 25.9393 -7.18523
3313 4 1 9.75493 26.0134 -5.9785
3312 4 1 10.7037 25.4047 -6.12233
3315 4 1 10.0625 25.5566 -6.86683
3321 4 1 9.16339 25.0644 -5.53354
3314 4 1 10.6815 25.247 -6.00978
3311 4 1 11.625 24.8979 -6.59147
3310 4 1 12.5087 24.4085 -5.89266
3309 4 1 13.2492 25.1366 -6.56873
3527 4 1 13.3455 10.7105 -3.32466
3530 4 1 13.3801 9.08333 -3.00498
3531 4 1 12.1843 8.73004 -3.02196
3533 4 1 11.5117 8.97465 -2.97051
3528 4 1 14.4512 10.2485 -3.18721
3498 4 1 9.36414 13.2819 -5.07675
3525 4 1 11.8538 11.3573 -4.61272
3524 4 1 12.6986 11.608 -5.37001
3526 4 1 12.6679 11.5818 -3.87948
3407 4 1 6.98481 14.2347 -5.21656
3406 4 1 7.32127 13.6821 -4.24785
3405 4 1 7.923 14.1585 -5.19575
3401 4 1 8.03016 14.7267 -3.41454
3403 4 1 7.80524 15.3294 -4.96947
3402 4 1 7.71276 15.7304 -3.87892
3502 4 1 10.6645 13.93 -4.96735
3397 4 1 9.97295 13.9282 -3.00637
3398 4 1 8.80513 13.8323 -2.81916
3394 4 1 10.4305 14.9694 -2.74197
3393 4 1 10.6779 15.9142 -3.49851
3392 4 1 10.9877 15.9516 -4.65822
3391 4 1 11.4361 15.4739 -3.70628
3390 4 1 11.3308 16.6021 -3.75948
3389 4 1 11.9282 16.2283 -2.76715
3387 4 1 11.578 16.4933 -2.91562
3282 4 1 9.90848 23.6958 -2.97166
3307 4 1 12.8566 23.3032 -5.09871
3285 4 1 12.6379 22.1827 -3.04676
3286 4 1 11.593 22.62 -2.74915
3306 4 1 13.535 22.9548 -4.11403
3303 4 1 14.3911 24.0826 -2.77234
3304 4 1 14.6586 23.1533 -3.38819
3305 4 1 14.6355 22.4575 -4.38194
3288 4 1 13.5142 22.7478 -2.93387
3326 4 1 7.89082 26.3388 -4.21548
3322 4 1 8.85605 25.5017 -4.50055
3323 4 1 9.64277 26.4568 -4.38938
3329 4 1 8.12002 26.8938 -2.99365
3327 4 1 7.89335 27.4721 -4.63063
3325 4 1 7.56208 27.3378 -4.65177
3328 4 1 7.90395 27.9474 -3.53296
3324 4 1 8.72278 26.9631 -4.9799
3564 4 1 2.64904 1.86601 -0.371793
3565 4 1 2.02372 1.54276 -1.40166
3567 4 1 2.1897 1.33376 -1.04127
3569 4 1 4.02266 0.432841 -0.218072
3566 4 1 2.86778 2.34564 -1.25277
3568 4 1 2.83865 0.399037 -0.625836
3541 4 1 7.80594 4.79438 -0.74031
3540 4 1 7.17564 5.29739 -1.7137
2798 4 1 11.2387 4.70841 -0.254234
2799 4 1 11.8114 4.9868 -1.28925
2800 4 1 12.9796 5.10383 -1.54186
2805 4 1 14.7799 5.22623 -1.89618
2801 4 1 13.5648 5.05403 -2.57895
2806 4 1 15.2874 4.37581 -1.31259
2807 4 1 15.8405 5.31004 -1.70891
2835 4 1 15.4861 3.46509 -0.152046
3539 4 1 8.30491 5.62435 -1.90824
3538 4 1 8.47137 6.28483 -0.878045
3537 4 1 9.56548 6.37732 -1.24919
3536 4 1 10.5659 7.03857 -1.44671
3535 4 1 10.5784 7.57289 -2.46661
2555 4 1 9.49041 8.01615 -2.29662
2811 4 1 15.9412 7.49204 -0.17437
2809 4 1 15.9838 6.86156 -0.857154
2810 4 1 14.9062 6.9107 -0.288105
2804 4 1 13.7638 5.64861 -2.28367
2803 4 1 13.9487 6.32318 -1.34599
2802 4 1 14.1455 6.01087 -2.47031
2808 4 1 16.202 6.41331 -1.92512
2557 4 1 10.1254 8.20687 -0.961069
2550 4 1 8.09672 9.83711 -0.0537616
2549 4 1 9.17156 10.2206 -0.549455
2554 4 1 9.42514 8.46157 -1.30564
2553 4 1 10.2926 9.29675 -0.977296
2552 4 1 9.17207 9.54786 -0.825089
2556 4 1 10.0035 8.9609 -1.84861
2558 4 1 10.8666 8.74255 -0.225122
2560 4 1 12.9717 8.65358 -0.225682
3532 4 1 11.8838 8.46509 -1.91115
3534 4 1 11.1858 8.42679 -1.92309
3529 4 1 14.2925 9.44992 -2.22379
2813 4 1 14.5677 9.44286 -0.172522
2812 4 1 15.3735 8.61798 -0.111756
2548 4 1 9.10379 11.3688 -0.356589
3399 4 1 9.70202 14.2034 -2.02673
3400 4 1 8.59825 14.5449 -2.37697
3396 4 1 10.2919 14.7012 -2.23226
3395 4 1 11.4054 15.0291 -2.01958
3381 4 1 10.9706 18.593 -0.624316
3388 4 1 11.9805 17.2595 -2.19003
3386 4 1 11.4873 17.1976 -1.98147
3383 4 1 11.3175 17.5528 -0.765254
3384 4 1 12.4621 17.6159 -0.59696
3385 4 1 11.7338 18.1504 -1.3885
3380 4 1 10.2091 19.3969 -0.139438
3290 4 1 14.4167 21.4393 -1.19929
3292 4 1 15.5183 20.1765 -0.657294
3291 4 1 14.9498 20.5135 -1.61055
3279 4 1 9.53239 22.5658 -0.707318
3280 4 1 10.0079 22.0203 -1.63166
3283 4 1 10.6892 22.9322 -2.59871
3278 4 1 10.2458 21.6859 -0.714076
3277 4 1 10.5144 21.9429 -1.80198
3281 4 1 10.2742 23.1575 -2.01336
3276 4 1 11.1413 21.8691 -0.709162
3287 4 1 12.604 22.502 -2.11338
3284 4 1 11.864 22.7721 -2.381
3296 4 1 15.1885 23.424 -0.727172
3289 4 1 13.7774 21.9432 -2.171
3294 4 1 15.6196 21.6668 -0.411135
3301 4 1 15.6972 23.4466 -1.85393
3298 4 1 15.1213 23.2792 -0.601652
3299 4 1 14.6935 23.715 -1.66533
3330 4 1 7.67671 26.7839 -1.82908
3332 4 1 8.43915 25.2359 -2.16812
3331 4 1 8.58306 26.3474 -2.43219
3335 4 1 9.27679 25.1919 -0.601195
3333 4 1 9.53439 25.5156 -1.9188
3334 4 1 9.65187 26.3201 -1.01608
3302 4 1 15.2376 24.541 -1.99242
3300 4 1 15.531 24.6267 -1.88104
3562 4 1 2.35216 2.34647 1.47936
3563 4 1 3.15528 1.74605 0.759028
3561 4 1 2.76212 2.10938 0.396921
3560 4 1 3.07861 2.67154 1.42234
3559 4 1 3.96811 2.41033 0.79469
3558 4 1 4.64497 2.21747 1.77146
3549 4 1 7.8373 2.37733 1.1558
3548 4 1 6.87656 1.77328 0.65583
3554 4 1 7.07599 0.282641 2.38861
3547 4 1 7.5731 2.53082 1.11718
3555 4 1 5.99397 0.808737 2.43907
3552 4 1 7.66974 0.389399 1.96448
3550 4 1 8.335 2.48338 2.26414
2789 4 1 9.00394 1.30984 1.85817
2790 4 1 9.8136 2.16158 1.45832
3551 4 1 8.17253 1.32208 2.57226
2793 4 1 10.7539 1.99868 1.30636
2791 4 1 9.90355 0.983182 1.0344
2794 4 1 11.0273 1.64882 0.177616
2795 4 1 11.7766 1.4676 1.1912
2796 4 1 11.6525 2.52051 0.677121
2792 4 1 11.0827 0.82994 1.36148
2840 4 1 17.185 2.2362 1.50029
3546 4 1 7.33038 3.72524 0.841225
3544 4 1 6.58619 3.1963 0.24375
3545 4 1 6.36457 4.41047 0.329771
3542 4 1 7.05014 4.29333 0.0277945
3543 4 1 7.47946 3.56964 0.910334
2797 4 1 11.252 3.60565 0.342476
2834 4 1 15.4116 4.32961 0.62612
2838 4 1 16.5261 2.94634 2.42907
2837 4 1 16.9302 3.2502 1.32857
2832 4 1 16.1699 4.70449 0.82732
2830 4 1 16.4339 4.72295 1.06596
2836 4 1 16.6001 3.51982 0.198083
2839 4 1 16.1671 2.9481 1.36929
2841 4 1 16.8479 2.78047 2.44291
2842 4 1 18.0729 2.86183 2.36933
2833 4 1 15.1732 5.43621 0.849339
2831 4 1 15.6045 5.5104 1.47458
2821 4 1 16.045 7.9471 2.25315
2563 4 1 14.4066 7.8582 1.9287
2828 4 1 16.4766 6.95513 0.746789
2829 4 1 16.3051 5.81585 0.622711
2826 4 1 17.7735 5.98307 0.825414
2820 4 1 17.0604 7.97138 1.57493
2822 4 1 16.8807 7.00815 2.01151
2824 4 1 17.6417 6.51395 2.38483
2827 4 1 16.868 6.0337 0.0367333
2825 4 1 18.0999 6.91352 1.39497
2543 4 1 7.07314 10.3931 2.0019
2551 4 1 9.33057 9.74116 0.282205
2561 4 1 13.3739 8.28848 0.892501
2559 4 1 11.9412 8.91831 0.4306
2654 4 1 11.0368 9.84977 2.59474
2562 4 1 14.4018 8.77665 1.17234
2815 4 1 15.7342 9.05053 1.48479
2814 4 1 15.6245 9.59401 0.348275
2819 4 1 16.8436 8.58971 2.57571
2816 4 1 16.42 9.95831 2.04337
2545 4 1 7.89379 12.444 1.38309
2544 4 1 7.32447 11.5499 2.00265
2546 4 1 7.87006 11.294 1.64677
2547 4 1 8.64514 11.1273 0.773029
3377 4 1 9.65388 18.4941 1.10858
3376 4 1 10.6202 18.2989 1.84319
3371 4 1 8.81442 17.6019 2.52336
3373 4 1 9.94724 17.8127 2.15293
3374 4 1 10.5657 18.7293 1.76131
3372 4 1 9.11086 17.4958 1.31368
3382 4 1 10.6436 17.7891 0.203243
3375 4 1 11.085 18.6261 0.751873
3361 4 1 11.6027 17.9382 2.6125
3358 4 1 12.2527 18.7568 2.17803
3253 4 1 18.2552 17.621 1.95389
3254 4 1 17.0514 17.8969 2.03065
3378 4 1 10.3872 19.0202 0.311474
3275 4 1 10.9431 21.1976 0.267156
3353 4 1 12.4913 20.5536 1.9578
3355 4 1 12.6761 19.0766 2.36715
3356 4 1 12.2468 20.1711 2.28497
3357 4 1 13.2626 19.4363 2.43545
3272 4 1 11.1016 21.4449 2.19732
3379 4 1 11.2054 19.9087 0.331587
3266 4 1 14.2306 20.279 1.14795
3268 4 1 14.0211 20.5943 1.80792
3267 4 1 14.3807 19.4918 1.98068
3265 4 1 15.103 20.9483 1.50962
3293 4 1 16.1943 20.7884 0.182352
3256 4 1 17.1892 19.6614 0.835221
3258 4 1 17.5496 20.4123 2.08964
3259 4 1 18.071 21.3357 2.65788
3255 4 1 17.6093 18.9667 1.73193
3257 4 1 17.6132 19.188 1.83691
3271 4 1 11.7468 22.0355 1.38586
3273 4 1 11.8616 22.2639 1.94457
3270 4 1 12.7217 21.693 2.06589
3274 4 1 11.6837 21.965 0.775579
3263 4 1 16.1135 22.573 1.86811
3264 4 1 15.6089 21.5421 2.28014
3295 4 1 15.0653 22.6088 0.150757
3269 4 1 13.8829 21.6934 2.20336
3297 4 1 14.8125 23.9931 0.315064
3262 4 1 17.1052 22.9486 2.29184
3337 4 1 9.26825 24.684 0.855189
3340 4 1 10.3922 25.1999 1.08451
3339 4 1 10.5546 26.2412 0.494042
3336 4 1 8.7772 25.6546 0.440565
3344 4 1 10.2835 24.5975 2.67907
3338 4 1 10.2024 25.1317 0.205182
3342 4 1 12.2602 25.1823 2.39794
3341 4 1 11.3304 24.8639 1.75617
3343 4 1 11.4337 24.3663 2.66115
3556 4 1 5.44519 1.76326 2.81662
2788 4 1 8.95141 0.545622 2.7758
2786 4 1 10.1906 1.8228 4.06987
2787 4 1 9.9942 0.876943 3.26172
2785 4 1 11.3625 2.02886 3.88187
2782 4 1 11.7913 2.52673 3.01581
2779 4 1 12.5152 2.19284 4.65687
2778 4 1 13.537 2.59965 4.99756
2678 4 1 16.9468 1.76758 5.336
3557 4 1 4.6553 2.70024 2.85643
2783 4 1 10.7914 3.16099 3.00129
2784 4 1 11.85 3.14171 3.69634
2664 4 1 11.2984 4.78654 4.09267
2665 4 1 11.2655 4.22356 5.14129
2780 4 1 13.3428 3.04217 4.51755
2781 4 1 12.9146 2.90084 3.42104
2843 4 1 17.308 2.9381 3.26485
2844 4 1 18.0406 3.09535 4.17285
2845 4 1 18.5486 3.78623 3.33854
2847 4 1 18.5861 5.36435 3.99265
2849 4 1 18.2394 5.20442 4.67313
2846 4 1 19.2856 4.41437 3.9641
2660 4 1 10.467 7.72637 4.3665
2663 4 1 11.1581 5.88672 4.42335
2661 4 1 11.3437 7.754 3.48675
2662 4 1 11.6788 6.58831 3.69215
2564 4 1 15.1443 7.95202 2.90827
2567 4 1 15.5666 7.01122 4.30108
2566 4 1 15.8987 7.35623 3.20237
2823 4 1 16.8276 6.64828 3.16582
2570 4 1 17.1521 7.46215 3.92028
2568 4 1 16.7142 7.34063 4.28033
2569 4 1 17.6486 7.6063 4.97745
2571 4 1 18.3609 7.4084 4.1379
2848 4 1 18.5929 6.32701 4.75045
2723 4 1 20.4686 6.5632 5.37281
2725 4 1 20.7438 7.88641 4.64747
2724 4 1 20.7898 6.74253 4.19989
2485 4 1 -5.74776 10.522 4.53743
2482 4 1 -7.14834 10.2244 4.04076
2486 4 1 -5.07829 9.90927 5.21073
2529 4 1 5.03084 9.97599 4.24188
2527 4 1 4.50744 9.9898 4.30421
2525 4 1 4.00361 9.89372 4.72122
2526 4 1 3.8881 8.9616 4.02226
2524 4 1 2.92299 10.2259 5.19485
2542 4 1 7.34492 10.3766 3.11747
2530 4 1 5.74275 9.01039 4.38358
2531 4 1 6.11912 10.0929 4.68881
2541 4 1 7.42419 10.1963 4.28705
2659 4 1 9.60839 8.53604 4.45158
2658 4 1 9.04053 8.48418 3.39503
2656 4 1 10.7594 10.0872 3.56507
2657 4 1 10.0953 9.04648 3.39561
2655 4 1 10.0513 10.4109 2.70007
2652 4 1 11.912 9.71209 3.65624
2653 4 1 11.386 10.6924 3.28675
2651 4 1 11.8947 10.7137 4.32085
2749 4 1 12.5626 9.12821 5.17391
2565 4 1 15.6387 8.37891 3.83264
2648 4 1 13.5656 10.1419 4.31524
2818 4 1 17.2326 8.50889 3.68239
2817 4 1 16.6409 8.96346 2.75311
2577 4 1 18.5652 9.84774 4.8953
2730 4 1 18.6379 10.0974 3.11095
2572 4 1 18.9271 8.20441 3.65831
2573 4 1 19.3333 8.92098 4.49664
2574 4 1 19.8113 9.72067 5.23407
2728 4 1 19.9268 10.1776 4.13101
2576 4 1 19.0698 8.76712 4.44466
2727 4 1 20.9589 10.3292 4.69751
2726 4 1 21.0468 9.06904 4.67396
2478 4 1 -8.90464 12.5473 4.48271
2476 4 1 -8.47926 12.1091 4.82756
2467 4 1 -9.8373 12.4877 4.77791
2481 4 1 -7.23323 11.2044 4.65531
2479 4 1 -8.06523 13.17 5.00573
2484 4 1 -6.04219 11.1167 3.44305
2483 4 1 -6.3156 10.9568 4.55418
2480 4 1 -7.33096 12.4035 4.50714
2477 4 1 -7.94204 13.1657 4.74797
2528 4 1 4.74189 11.0236 4.85698
2523 4 1 3.25707 11.39 5.32851
2537 4 1 5.88559 12.7776 4.40441
2538 4 1 6.72221 12.1078 3.86577
2540 4 1 6.61648 10.9026 3.78523
2539 4 1 5.71461 11.5994 3.53028
2532 4 1 7.03495 10.8133 5.11828
2644 4 1 10.361 11.2649 4.39252
2646 4 1 11.979 11.527 3.34081
2647 4 1 12.9636 11.0967 3.98415
2650 4 1 12.9813 11.1661 4.10899
2645 4 1 11.4158 11.7929 4.41557
2649 4 1 13.6689 11.0344 5.02807
2731 4 1 18.1875 11.1337 2.867
2735 4 1 18.2424 11.7237 5.26192
2733 4 1 18.5251 12.3834 4.51074
2732 4 1 18.4244 12.2842 3.32453
2736 4 1 18.207 12.9398 5.03773
2737 4 1 19.2952 12.4097 5.3303
2729 4 1 19.6148 10.917 3.18203
2734 4 1 19.3193 11.609 4.7972
2468 4 1 -10.4516 13.4916 5.21943
2469 4 1 -9.70581 14.044 4.38578
2470 4 1 -10.4629 14.3405 5.18807
3368 4 1 9.86794 18.4519 4.03254
3370 4 1 9.66302 18.2933 3.01289
3364 4 1 10.4057 17.5391 4.92755
3363 4 1 10.6394 16.7258 4.05863
3367 4 1 9.9695 17.6479 4.89819
3365 4 1 10.2369 18.8138 4.77329
3362 4 1 11.4121 17.4532 3.5916
3359 4 1 12.5862 17.8413 2.86687
3360 4 1 11.9111 17.0977 3.40545
3250 4 1 18.2467 18.6169 3.8575
3251 4 1 19.0244 17.7766 3.94653
3249 4 1 19.1377 17.9626 4.21298
3252 4 1 18.9179 17.3043 2.90979
3243 4 1 20.3446 16.9459 4.91388
3244 4 1 20.8065 18.1171 4.97232
3369 4 1 9.67455 19.506 3.31895
3350 4 1 10.4794 21.2384 4.10046
3352 4 1 12.3191 20.8714 3.12828
3354 4 1 12.332 19.9776 3.11622
3351 4 1 11.0956 21.0034 3.10291
3247 4 1 19.8177 19.2105 5.36631
3246 4 1 19.8286 20.0806 4.46076
3245 4 1 20.2823 19.0196 4.35294
3248 4 1 19.9234 18.9005 4.21734
3091 4 1 7.58858 23.6023 5.26339
3346 4 1 10.6351 22.9406 4.21895
3093 4 1 9.85512 22.9207 5.1981
3345 4 1 10.3684 23.6022 3.25885
3349 4 1 10.7251 22.343 4.52592
3092 4 1 8.75177 23.2342 5.33181
3348 4 1 11.8888 22.5419 4.7413
3347 4 1 11.4564 23.6218 4.65708
3260 4 1 18.173 22.4282 2.97851
3261 4 1 16.9778 22.2694 3.27329
2776 4 1 12.9418 2.63612 6.89386
2676 4 1 15.504 1.08164 6.53342
2672 4 1 14.2678 1.31534 6.22936
2671 4 1 14.1719 2.49281 5.80944
2673 4 1 14.8269 1.51881 7.2073
2674 4 1 13.9206 1.15455 6.51199
2679 4 1 16.0138 2.4186 5.59756
2675 4 1 14.6849 1.43482 7.36683
2677 4 1 15.9038 1.4742 5.524
2667 4 1 12.9478 4.72383 6.41202
2666 4 1 12.3158 4.8097 5.42866
2772 4 1 13.0677 5.32318 7.91588
2777 4 1 12.6533 3.02164 5.77928
2668 4 1 14.0316 5.27497 6.02585
2669 4 1 13.547 4.16979 5.69488
2670 4 1 14.6031 3.6054 5.56627
2773 4 1 14.0293 5.09802 7.29312
2774 4 1 14.4348 4.04253 7.26208
2775 4 1 14.1661 2.83331 7.17244
2680 4 1 15.8832 2.99572 6.57099
2682 4 1 15.7305 2.87748 6.9348
2850 4 1 18.5944 5.05388 5.86005
2686 4 1 17.9923 4.32784 7.42066
2681 4 1 16.6823 3.43849 7.25817
2684 4 1 16.1711 4.11683 7.9395
2683 4 1 16.7335 3.33414 7.17194
2688 4 1 18.8566 5.20205 7.25654
2690 4 1 19.7237 4.61131 6.96188
2687 4 1 19.0616 4.26428 7.90254
2689 4 1 18.869 4.15828 7.73514
2488 4 1 -4.40829 7.90614 5.41554
2490 4 1 -3.46697 7.8611 6.61863
2515 4 1 1.57533 7.86201 7.84109
2758 4 1 9.30172 6.86401 7.37507
2759 4 1 10.2779 6.2242 7.45966
2757 4 1 10.1188 7.0506 6.59171
2756 4 1 10.3728 8.04556 6.10375
2755 4 1 9.64294 7.94919 6.98535
2754 4 1 9.56324 7.39188 5.93829
2769 4 1 12.2625 6.11272 7.20206
2768 4 1 11.4263 6.87147 7.3558
2767 4 1 11.2623 5.84975 8.00824
2585 4 1 13.6673 7.55346 7.92767
2852 4 1 17.6752 5.67416 6.68801
2851 4 1 18.1326 6.20813 5.76662
2854 4 1 17.2637 7.97382 7.30295
2853 4 1 17.6117 6.91562 6.85228
2855 4 1 16.8047 7.18579 8.07519
2691 4 1 19.7387 5.39699 7.89105
2722 4 1 20.7376 7.46265 6.0449
2721 4 1 20.1736 7.31072 7.06765
2487 4 1 -4.36918 9.06023 5.64865
2489 4 1 -3.35664 8.58739 5.70038
2506 4 1 -3.06205 10.6725 7.21903
2491 4 1 -3.98138 8.9343 6.71861
2492 4 1 -4.78149 9.36246 7.48854
2509 4 1 -0.978468 10.143 7.18631
2511 4 1 -1.22617 10.5294 6.43264
2513 4 1 -0.0116718 9.51916 7.12109
2512 4 1 -0.724849 10.3972 7.49198
2507 4 1 -2.25261 9.93314 6.98159
2520 4 1 2.35619 10.1301 6.75004
2514 4 1 0.956305 8.84476 7.52444
2519 4 1 1.63196 9.26101 6.31583
2517 4 1 0.609204 9.85253 7.83943
2516 4 1 1.40708 9.02815 8.03528
2518 4 1 1.78908 9.49119 7.49512
2534 4 1 6.03941 10.7433 6.02295
2533 4 1 6.69312 9.81456 5.75498
2752 4 1 10.1097 9.39694 6.11057
2753 4 1 9.91322 8.43868 5.56222
2639 4 1 8.53525 10.7044 7.14137
2640 4 1 9.6021 10.5939 6.49916
2751 4 1 11.0233 8.7812 6.6174
2750 4 1 11.4547 8.83566 5.47566
2641 4 1 10.777 10.6354 6.15425
2747 4 1 13.8959 9.46864 6.9008
2583 4 1 15.3411 8.9765 7.32973
2584 4 1 14.4117 8.24565 7.31271
2748 4 1 13.5769 9.02709 5.78419
2580 4 1 16.084 8.85722 6.60339
2746 4 1 14.9478 9.92809 6.69278
2745 4 1 15.9607 9.95473 7.30739
2591 4 1 13.897 10.4325 7.16327
2582 4 1 16.274 8.75197 6.59903
2856 4 1 16.6637 8.26381 7.51728
2581 4 1 16.8457 9.81212 6.70096
2578 4 1 17.6593 9.4281 5.49924
2579 4 1 17.2694 8.62784 6.35019
2744 4 1 17.0503 10.2526 7.72723
2575 4 1 19.342 8.66808 5.65937
2464 4 1 -11.6125 11.9567 7.46884
2466 4 1 -10.1622 12.7911 5.89163
2474 4 1 -9.15642 11.8552 5.77712
2475 4 1 -8.16765 12.5105 5.9951
2473 4 1 -8.53314 12.8243 5.92915
2465 4 1 -10.5279 12.1068 6.84877
2503 4 1 -3.0927 12.2173 7.48234
2510 4 1 -1.47711 11.1523 7.43492
2508 4 1 -1.68524 10.9668 6.6125
2522 4 1 2.98181 11.9566 6.37838
2521 4 1 2.96886 10.8119 5.89687
2535 4 1 6.77848 11.6113 5.56008
2536 4 1 5.88072 12.4131 5.53209
2637 4 1 8.14949 11.4048 8.00625
2643 4 1 10.509 10.8351 5.53078
2638 4 1 8.89876 11.9031 7.23211
2642 4 1 11.5317 11.4729 5.89539
2592 4 1 14.3785 11.4805 7.5088
2742 4 1 17.3042 10.7727 6.69211
2739 4 1 18.4256 11.1674 6.42934
2743 4 1 16.2953 11.115 7.30919
2741 4 1 18.4088 11.1698 6.90073
2738 4 1 19.2116 12.1203 6.54708
2740 4 1 18.8826 12.2314 6.48293
2472 4 1 -8.51474 13.9607 6.39739
2471 4 1 -9.42868 14.4109 5.81699
2616 4 1 4.27304 16.0399 7.17758
2615 4 1 3.99946 14.9085 6.87534
2614 4 1 4.70901 14.2624 7.69697
2613 4 1 5.92481 14.2768 7.73431
2611 4 1 6.44752 15.2583 8.04438
2609 4 1 7.06869 14.3819 7.77061
2608 4 1 7.73218 14.5081 6.90321
3069 4 1 8.16645 15.4805 7.56814
2607 4 1 8.72024 14.335 7.61163
2605 4 1 8.95407 14.0786 7.51374
3239 4 1 21.4773 15.5891 7.14998
3238 4 1 22.5577 15.602 6.64833
3237 4 1 22.092 14.9692 7.57269
3072 4 1 7.07014 17.1429 7.62058
3076 4 1 7.6 18.2984 6.67881
3075 4 1 7.31016 18.3006 5.58447
3080 4 1 5.87268 18.6859 6.82194
3073 4 1 7.64301 17.0923 6.54109
3078 4 1 7.72942 18.8392 5.54385
3366 4 1 9.53322 18.4897 5.70634
3070 4 1 8.64336 16.4467 7.97198
3074 4 1 8.17498 17.4727 5.46627
3077 4 1 8.63353 18.4438 6.14212
3242 4 1 19.922 17.798 5.58367
3241 4 1 20.0332 17.1357 6.54481
3240 4 1 20.714 16.1589 6.50361
3084 4 1 5.20452 20.306 7.09353
3083 4 1 5.25314 19.4463 6.24
3085 4 1 4.06419 20.2889 7.50797
3082 4 1 5.55081 20.6058 6.6001
3088 4 1 5.77083 21.4789 7.09687
3081 4 1 6.16275 19.7394 7.14999
3079 4 1 6.71264 19.0313 6.04121
3104 4 1 8.04577 19.3652 7.29895
3096 4 1 10.3403 21.0366 6.69503
3102 4 1 9.35578 19.8163 6.63355
3103 4 1 8.28894 19.6443 6.09952
3098 4 1 10.666 19.7195 7.1189
3100 4 1 9.79437 20.1398 8.02542
3101 4 1 10.2707 19.4921 7.22279
3099 4 1 10.5463 20.8068 7.29842
3097 4 1 11.1441 20.7626 7.52504
3090 4 1 6.89796 22.57 5.4288
3089 4 1 6.1596 22.1369 6.24132
3094 4 1 10.4248 23.2896 6.14244
3095 4 1 10.5764 22.1227 6.30361
3187 4 1 9.25414 23.9319 6.79877
3185 4 1 9.02812 23.2996 7.85482
3188 4 1 9.71212 23.2029 7.55868
3190 4 1 11.1377 22.0811 7.83994
3191 4 1 12.2297 22.0334 7.46188
3193 4 1 12.9744 23.5226 7.53068
3200 4 1 14.6997 22.5315 7.96846
3196 4 1 14.9125 22.84 7.0074
3195 4 1 14.229 23.645 7.65909
3197 4 1 15.7524 22.4146 7.67279
3198 4 1 15.3321 23.1789 6.82003
3199 4 1 14.8398 22.1073 6.88415
3186 4 1 9.76108 24.2989 7.83204
2760 4 1 10.4904 5.22902 8.10589
2761 4 1 10.2563 5.28189 9.25536
2762 4 1 11.2244 5.01168 9.88612
2763 4 1 11.86 3.95916 9.97271
2764 4 1 11.1405 4.8224 9.64196
2685 4 1 17.1861 4.71449 8.2598
2694 4 1 21.0886 5.14213 8.49235
2696 4 1 21.0779 3.78991 9.85349
2692 4 1 19.6409 5.18309 9.08593
2695 4 1 20.5887 4.86352 9.55808
2693 4 1 20.7374 5.3103 9.59206
2697 4 1 20.1444 4.10167 10.6047
2949 4 1 9.65762 7.84427 9.16988
2765 4 1 10.676 5.70476 10.3303
2947 4 1 10.0351 6.87899 9.98915
2948 4 1 8.92371 6.87042 9.5704
2946 4 1 9.65588 5.78372 10.2048
2945 4 1 10.4058 6.45432 9.51826
2944 4 1 10.4888 7.51073 10.1596
2770 4 1 12.1456 6.57023 8.3014
2771 4 1 12.4946 5.58852 9.02155
2766 4 1 11.1781 5.80652 9.23877
2858 4 1 16.0503 7.95652 9.51488
2857 4 1 16.8532 8.05617 8.69648
2720 4 1 19.8176 7.43283 8.14759
2719 4 1 20.3008 6.73823 8.98054
2718 4 1 20.0349 7.87026 9.01203
2717 4 1 20.5665 7.35682 10.019
2436 4 1 -19.6946 10.7063 10.4085
2435 4 1 -18.703 10.1297 10.5718
2497 4 1 -5.52062 10.5525 9.72666
2494 4 1 -3.44544 8.91017 8.4115
2495 4 1 -4.59607 9.40836 8.14382
2493 4 1 -4.21288 9.7517 8.4665
2496 4 1 -4.9296 9.64758 9.30629
2952 4 1 8.6698 9.47374 10.1329
2951 4 1 9.68569 9.20017 10.749
2953 4 1 9.51091 9.27445 9.23556
2950 4 1 10.1358 8.80933 9.66163
2954 4 1 9.00222 10.2255 9.65193
2955 4 1 9.39021 10.7313 10.6032
2588 4 1 13.4114 10.0859 9.55991
2586 4 1 13.8657 8.7305 8.14559
2859 4 1 15.5476 8.98976 9.61524
2587 4 1 14.2304 9.46664 9.09294
2860 4 1 16.1096 8.12896 10.1951
2589 4 1 14.0623 9.76742 8.63354
2865 4 1 17.5309 9.79467 10.0874
2863 4 1 17.1849 8.51666 10.3675
2862 4 1 16.4838 9.43853 9.9866
2866 4 1 18.1115 9.03875 10.6766
2437 4 1 -20.3818 11.6454 10.7302
2438 4 1 -19.5206 12.5279 10.5988
2439 4 1 -18.4689 12.7267 10.2916
2446 4 1 -15.302 12.2356 10.553
2447 4 1 -14.1806 12.5553 10.3308
2463 4 1 -11.5958 12.2205 8.57599
2461 4 1 -11.2671 12.3697 9.6666
2459 4 1 -12.5904 12.0815 10.4234
2462 4 1 -11.8107 11.3482 9.27024
2458 4 1 -11.3263 11.9282 10.6601
2460 4 1 -11.4594 11.9232 10.7588
2505 4 1 -2.7229 11.0775 8.22897
2504 4 1 -2.91101 12.1471 8.63262
2501 4 1 -4.71223 12.6313 8.15054
2498 4 1 -4.75116 11.2494 9.27321
2499 4 1 -5.00693 12.1016 10.0757
2502 4 1 -3.91725 11.697 8.27638
2500 4 1 -4.1921 12.1436 9.15553
2630 4 1 4.96481 13.2799 9.62989
2636 4 1 7.11999 12.0716 8.11721
2634 4 1 7.4485 13.2401 9.92262
2633 4 1 6.34706 12.9337 10.3285
2635 4 1 7.21887 12.2102 9.38854
2958 4 1 7.85041 12.1028 10.6431
2600 4 1 11.7542 13.3775 9.3233
2595 4 1 13.1608 11.6798 9.53534
2597 4 1 11.6894 11.4351 9.53399
2598 4 1 11.2818 12.5589 9.69933
2596 4 1 12.2741 12.2006 10.1853
2590 4 1 13.8044 10.8938 8.31894
2594 4 1 14.3137 11.3066 9.76207
2593 4 1 14.7213 11.5449 8.61493
3009 4 1 15.4909 12.8826 9.88675
3010 4 1 14.8188 12.0291 10.2539
2612 4 1 5.30719 15.1278 8.25232
2628 4 1 4.322 13.8083 10.1286
2631 4 1 4.73119 14.4551 9.80833
2623 4 1 3.02402 15.5195 9.87261
2626 4 1 3.27094 13.6782 10.399
2625 4 1 3.74063 14.7608 10.5689
2624 4 1 3.30613 14.5189 9.45596
2610 4 1 6.96868 14.7243 8.95683
2618 4 1 5.4855 15.5199 9.12954
2632 4 1 5.57548 13.9002 10.5065
2603 4 1 10.1453 13.8726 8.65728
2604 4 1 9.1801 14.6342 8.55825
2601 4 1 10.6706 14.0846 9.47288
2606 4 1 9.12889 13.5363 8.50482
3067 4 1 8.31472 15.2703 9.01414
2602 4 1 10.7952 14.8661 8.54693
2599 4 1 10.7808 13.6102 10.0216
3235 4 1 21.4781 14.9365 9.94286
3236 4 1 21.6416 14.7814 8.70376
3233 4 1 22.6244 14.0178 10.53
2617 4 1 4.79308 16.1542 8.33341
2622 4 1 2.71569 16.6638 10.0118
3071 4 1 7.6449 16.6939 8.52108
2619 4 1 5.38519 16.2472 10.1078
3108 4 1 7.64569 18.7155 9.83818
3106 4 1 7.77817 18.0389 8.27816
3068 4 1 8.58287 16.1956 8.38067
3064 4 1 9.49603 18.0171 9.57934
3063 4 1 9.33168 16.81 9.33073
3066 4 1 8.27382 16.3242 9.35869
3065 4 1 9.29768 17.0014 9.03632
3107 4 1 8.5107 18.2365 9.14728
3062 4 1 8.41362 17.0083 9.97617
3211 4 1 15.0617 16.9396 10.6109
3210 4 1 14.7954 18.1791 10.5478
3208 4 1 15.6532 18.3909 10.2238
3159 4 1 -0.831052 21.3427 10.3416
3157 4 1 0.0766642 21.5207 10.6245
3086 4 1 3.96515 21.2293 8.17696
3087 4 1 5.20583 21.3581 8.16514
3113 4 1 7.31183 19.7957 9.31704
3110 4 1 5.655 19.5259 10.6901
3112 4 1 7.96796 19.987 10.3496
3111 4 1 6.72688 19.8674 10.5345
3114 4 1 7.30291 20.8185 9.96577
3115 4 1 6.30268 21.4127 9.51173
3109 4 1 6.74512 19.3276 10.263
3116 4 1 7.31208 21.098 10.0701
3105 4 1 8.58851 18.9794 8.25762
3202 4 1 15.2132 21.4057 8.60014
3205 4 1 15.372 19.893 9.28303
3206 4 1 14.4822 19.2316 9.52329
3203 4 1 15.4973 20.6964 9.43304
3204 4 1 15.2063 20.0054 10.4515
3207 4 1 15.5857 19.512 9.67775
3161 4 1 -1.7283 22.9919 10.728
3162 4 1 -1.67691 23.4479 9.69067
3160 4 1 -1.89485 21.8198 10.5817
3147 4 1 3.46521 24.0267 10.1385
3119 4 1 6.8668 22.0015 10.762
3118 4 1 7.19575 23.1467 10.4512
3117 4 1 6.76095 22.0736 10.6117
3189 4 1 10.0469 22.459 8.32224
3192 4 1 12.1094 22.9933 8.15867
3194 4 1 13.622 23.1056 8.47053
3201 4 1 15.2343 22.4669 9.04173
3165 4 1 -0.160032 26.144 9.68726
3166 4 1 -1.06058 25.3041 10.1111
3163 4 1 -0.880515 24.3961 9.55895
3164 4 1 -1.08168 25.5024 9.27368
3167 4 1 -0.288397 26.1796 10.0538
3168 4 1 0.779427 26.1447 10.5114
3175 4 1 3.44493 25.8419 9.98972
3176 4 1 4.47167 25.8564 9.42386
3181 4 1 7.66099 25.3548 9.45143
3179 4 1 7.29386 25.0139 9.86196
3180 4 1 7.42988 26.1821 10.2797
3178 4 1 6.30945 25.6064 10.2475
3177 4 1 5.41364 25.1802 9.58018
3182 4 1 8.60236 26.0677 9.49998
3183 4 1 8.31552 25.397 8.60169
3184 4 1 8.41207 24.2521 8.12587
2703 4 1 17.5067 4.72543 12.0628
2702 4 1 17.4919 3.74942 12.7646
2700 4 1 18.0409 3.81182 12.6229
2701 4 1 17.3753 4.00991 11.6564
2704 4 1 18.4787 5.13428 11.4282
2698 4 1 19.3401 4.20586 11.469
2699 4 1 19.2107 3.76022 12.5673
2935 4 1 6.88647 7.21294 13.3841
2936 4 1 7.51712 7.22853 12.4019
2933 4 1 6.96038 7.05688 13.3788
2938 4 1 8.89098 7.23427 12.0594
2937 4 1 8.08249 6.40806 11.6205
2942 4 1 10.746 7.6513 11.7411
2939 4 1 9.21723 7.54744 11.016
2874 4 1 16.7861 6.94121 12.1281
2875 4 1 16.3966 7.90508 11.6365
2873 4 1 17.6872 7.71366 12.5081
2705 4 1 18.686 5.54526 12.5257
2872 4 1 17.5385 6.8337 13.4048
2869 4 1 18.7371 7.68999 13.0529
2716 4 1 21.2955 7.29472 10.9395
2708 4 1 19.8605 5.6264 13.3575
2712 4 1 22.2479 6.96345 12.864
2713 4 1 23.211 7.72353 12.9108
2715 4 1 22.2798 7.38958 11.6042
2714 4 1 23.287 7.94257 11.7592
2430 4 1 -17.6468 8.79031 12.0557
2431 4 1 -17.6925 9.97194 12.482
2434 4 1 -18.7794 9.4882 11.5905
2433 4 1 -17.9317 9.49388 12.4372
2429 4 1 -16.9435 9.3832 12.8608
2454 4 1 -14.0031 9.9368 11.0141
2427 4 1 -15.6266 8.5235 12.6203
2428 4 1 -15.8139 9.63626 12.9913
2425 4 1 -15.0664 10.2258 13.1624
2426 4 1 -15.998 9.42954 13.1812
2455 4 1 -13.0959 10.5707 11.0901
2941 4 1 9.69523 8.13472 11.359
2943 4 1 10.6701 8.45367 10.8737
2940 4 1 8.6975 8.61959 10.7795
2886 4 1 11.4197 9.04431 12.835
2884 4 1 12.6646 8.99033 11.6528
2883 4 1 12.6609 8.90803 12.7874
2885 4 1 11.7485 8.25315 11.9391
2876 4 1 15.8796 8.70395 12.439
2877 4 1 14.9005 8.87988 13.0815
2988 4 1 15.8419 10.4733 12.2204
2987 4 1 15.1549 10.1578 13.1198
2989 4 1 15.3759 10.6192 11.1037
2990 4 1 15.26 10.5743 12.3281
2992 4 1 15.9986 10.2166 11.1569
2861 4 1 16.248 8.95228 11.0479
2864 4 1 17.8335 9.23443 11.1288
2867 4 1 18.3455 9.33945 11.7681
2991 4 1 16.4047 10.3288 12.2085
2994 4 1 17.1968 10.7021 11.6676
2995 4 1 17.9538 10.0392 12.3547
2868 4 1 19.0019 8.70739 12.4656
2996 4 1 19.0485 10.0519 12.6336
2442 4 1 -17.7642 12.6487 11.5026
2443 4 1 -16.8761 12.524 12.3741
2441 4 1 -18.6905 12.4564 10.8611
2444 4 1 -15.9093 11.8234 12.1525
2445 4 1 -15.9962 11.4945 11.0903
2452 4 1 -14.2656 11.7201 12.0161
2453 4 1 -13.5743 10.9845 11.4891
2451 4 1 -14.9354 12.7265 11.7175
2450 4 1 -14.9811 12.2671 12.7802
2449 4 1 -14.4901 12.7756 11.8583
2456 4 1 -13.0279 11.5406 11.8408
2457 4 1 -12.0113 11.281 11.3485
2627 4 1 4.11343 13.0507 11.0261
2629 4 1 4.71158 12.8619 10.7803
2960 4 1 6.90299 11.7711 12.859
2959 4 1 7.48404 12.1385 11.8944
2957 4 1 8.56226 12.5412 11.5497
2956 4 1 8.5896 11.6223 10.8079
3014 4 1 12.9922 11.8253 13.1405
3012 4 1 13.4478 12.3721 12.2402
3013 4 1 14.2549 11.9761 13.0481
3011 4 1 14.1837 12.1655 11.308
3008 4 1 15.6791 13.2084 11.0261
3007 4 1 15.2753 12.8784 12.163
2993 4 1 16.3339 11.3106 11.0197
3221 4 1 18.7293 12.7702 12.0748
3222 4 1 18.5771 11.7483 11.3993
3006 4 1 16.2954 12.3629 12.1236
3005 4 1 16.6191 13.1197 13.0475
3228 4 1 21.0054 13.0184 11.1444
3225 4 1 20.4424 12.5369 11.1253
3227 4 1 20.2245 12.1394 10.9196
3223 4 1 19.4122 11.0499 11.9043
3224 4 1 20.2517 11.9276 12.1991
3226 4 1 20.3419 11.7065 12.0341
2440 4 1 -19.3536 13.5418 10.7769
2448 4 1 -13.8972 13.4775 11.1246
2620 4 1 4.37629 15.9621 10.818
3216 4 1 15.8293 15.7479 12.4623
3220 4 1 18.316 13.4847 13.0204
3217 4 1 16.3529 14.8702 13.0362
3219 4 1 18.2974 14.5839 12.8591
3231 4 1 21.2011 14.7213 11.9373
3230 4 1 20.1299 14.7732 11.3981
3229 4 1 19.9299 13.5902 11.4252
3234 4 1 21.7911 14.6621 11.0893
3232 4 1 22.3437 14.8185 11.3932
2621 4 1 3.50382 16.8844 10.9772
3058 4 1 8.91379 18.2765 12.0303
3057 4 1 10.0441 18.2847 11.5455
3059 4 1 9.16243 17.1194 11.6654
3060 4 1 9.93172 16.7323 10.8065
3061 4 1 8.79808 16.473 11.056
3056 4 1 11.0867 18.6268 11.2943
3215 4 1 15.8169 16.8848 12.9791
3212 4 1 16.1292 17.3965 11.0917
3209 4 1 15.6586 17.8169 11.3162
3214 4 1 16.932 16.5584 12.9774
3213 4 1 17.037 17.1133 11.9245
3154 4 1 1.1053 20.3443 12.4235
3155 4 1 1.48227 20.4616 11.3636
3139 4 1 3.83054 21.2187 12.5853
3140 4 1 3.59732 21.0755 11.4338
3054 4 1 10.1902 19.6556 13.1225
3055 4 1 11.0131 19.3602 12.285
3158 4 1 -0.673159 21.688 11.4715
3151 4 1 1.76159 22.0002 12.3739
3156 4 1 0.988736 21.5431 11.4917
3153 4 1 0.85809 21.5927 12.5741
3149 4 1 2.07755 23.0954 11.7862
3150 4 1 1.97405 23.0381 13.0273
3146 4 1 4.27664 23.5967 10.8844
3148 4 1 2.87665 23.7211 11.1264
3138 4 1 4.84867 21.847 12.5762
3144 4 1 5.05337 22.5161 11.0421
3143 4 1 4.23679 21.8862 11.6524
3141 4 1 4.30962 21.9657 11.7128
3137 4 1 4.31021 22.534 13.2953
3142 4 1 3.65426 21.9483 12.7615
3120 4 1 7.67781 22.626 11.2434
3145 4 1 5.40256 23.6693 11.3736
3121 4 1 7.7859 22.2851 12.4026
3122 4 1 8.5672 22.2375 13.2344
3169 4 1 1.10686 26.3448 11.6412
3170 4 1 1.91293 25.6489 11.0493
3171 4 1 2.26106 25.1757 12.0246
3172 4 1 1.09839 24.9005 11.9248
3173 4 1 2.05246 25.5356 11.6678
3174 4 1 2.92384 25.8974 11.0102
2926 4 1 7.75076 5.09452 15.5161
2706 4 1 18.6689 4.79886 13.5185
2421 4 1 -13.7425 7.19164 14.6717
2420 4 1 -13.5493 6.33077 15.4434
2932 4 1 5.99008 6.50332 13.788
2934 4 1 7.01888 6.06761 13.9372
2930 4 1 5.9227 7.49092 15.6487
2931 4 1 5.50567 6.68728 14.9556
2929 4 1 5.85481 6.2847 15.7739
2893 4 1 13.0272 6.44863 15.6591
2892 4 1 12.6373 7.62572 15.6751
2891 4 1 11.6271 7.06425 15.8018
2890 4 1 10.8988 8.07119 15.9272
2870 4 1 18.0141 6.92367 13.7654
2871 4 1 17.3059 7.85405 13.9535
2707 4 1 19.1103 5.6119 14.346
2709 4 1 20.2305 5.56586 14.5238
2710 4 1 20.2582 6.71501 14.2279
2711 4 1 21.2501 6.69258 13.545
2432 4 1 -17.494 9.52287 13.563
2424 4 1 -14.9528 9.64642 14.2604
2423 4 1 -14.4263 8.84569 13.5239
2422 4 1 -13.6371 8.31379 14.2572
2962 4 1 7.61328 10.3442 14.3086
2963 4 1 8.80534 10.1995 14.6387
2964 4 1 9.92694 9.90076 14.6347
2969 4 1 9.83388 8.9148 15.9264
2965 4 1 9.19555 8.96728 14.4957
2966 4 1 9.586 9.62545 15.4785
2967 4 1 9.01927 8.55793 15.6768
2889 4 1 12.1024 8.17242 15.9527
2888 4 1 11.9679 8.22117 14.7616
2887 4 1 11.8712 8.22019 13.5504
2882 4 1 13.1503 9.54026 13.5956
2979 4 1 12.7023 9.40821 15.9175
2880 4 1 14.6072 10.0741 14.3631
2879 4 1 14.9059 8.94077 14.1361
2881 4 1 14.1117 9.02837 13.9566
2878 4 1 14.187 9.70606 13.6628
2983 4 1 15.5332 10.259 15.6006
2997 4 1 18.4654 10.2148 13.6479
2999 4 1 18.8489 10.5966 14.8398
2961 4 1 7.19748 11.4626 13.9371
3016 4 1 12.0546 12.9333 14.6338
3015 4 1 12.6969 12.105 14.2115
3019 4 1 12.6351 13.0658 15.655
2986 4 1 15.5849 11.2134 13.5981
2984 4 1 15.6836 11.4084 15.5963
2985 4 1 15.869 11.8946 14.5556
3002 4 1 17.1944 12.8466 14.2737
3000 4 1 18.139 11.493 14.3792
3001 4 1 17.1707 11.8017 13.6771
3004 4 1 16.3511 12.5901 14.0802
3003 4 1 16.8544 11.8352 14.8588
2998 4 1 19.4144 10.9628 13.7755
3017 4 1 11.4947 13.8133 15.2929
3218 4 1 17.4147 14.9441 13.5428
3051 4 1 8.26585 18.5463 14.1414
3034 4 1 14.8768 18.0753 15.2828
3033 4 1 14.0502 18.8358 15.4168
3049 4 1 9.8113 20.2143 14.9052
3053 4 1 9.27077 19.5137 13.7872
3052 4 1 8.11993 19.5742 13.7251
3050 4 1 9.13459 19.2007 14.5799
3048 4 1 10.6915 19.9225 15.6612
3041 4 1 13.1272 20.2739 15.8255
3037 4 1 13.44 21.1982 15.0903
3039 4 1 12.9112 20.6859 16.0101
3040 4 1 12.041 20.6262 15.2327
3038 4 1 12.3254 21.468 15.1687
3044 4 1 10.8807 21.365 15.9965
3036 4 1 13.7794 20.0303 14.9691
3035 4 1 14.5186 19.1112 14.757
3152 4 1 1.58946 21.9249 13.5079
3133 4 1 2.65587 23.7432 14.1629
3134 4 1 2.21159 22.7284 14.703
3132 4 1 3.83909 23.6283 13.8877
3136 4 1 3.5844 21.6975 13.7233
3129 4 1 5.38386 24.2269 13.5317
3130 4 1 4.43446 23.7707 13.9354
3135 4 1 3.12619 21.8772 14.8912
3124 4 1 6.56514 22.5111 14.3506
3123 4 1 7.49025 22.3696 13.6899
3128 4 1 6.39834 23.6291 13.5272
3126 4 1 6.20603 23.5782 14.9222
3125 4 1 5.52362 22.6094 14.869
3131 4 1 3.74056 24.7991 13.8078
3127 4 1 6.85708 24.4354 14.3655
2410 4 1 -14.4059 5.23734 18.3994
2417 4 1 -11.675 5.38302 16.237
2927 4 1 7.05591 4.52135 16.3247
2925 4 1 7.29878 4.6385 16.5061
2924 4 1 6.62111 4.37977 17.4328
2922 4 1 6.59059 5.24707 18.8272
2411 4 1 -14.0065 6.22806 17.9891
2418 4 1 -12.1461 6.50233 16.2009
2415 4 1 -11.6382 6.44857 17.4268
2419 4 1 -13.2953 6.6229 16.6034
2416 4 1 -10.9114 6.3401 16.4793
2414 4 1 -11.2632 6.98882 18.3648
2413 4 1 -12.2791 7.54176 18.3064
2412 4 1 -12.8864 6.53066 18.4165
2928 4 1 6.8178 5.6873 16.2739
2923 4 1 6.51915 5.52273 17.6217
2968 4 1 9.5972 7.79127 16.3635
2895 4 1 11.4557 6.53544 16.964
2894 4 1 12.6571 6.60803 16.8244
2896 4 1 11.9083 6.04881 17.9875
2898 4 1 13.0303 7.06272 18.1017
2970 4 1 10.4112 8.93741 16.9841
2971 4 1 10.6629 9.50081 17.965
2973 4 1 10.4761 9.49659 18.1034
2972 4 1 10.3522 10.2201 17.116
2978 4 1 11.934 9.8877 16.782
2975 4 1 11.4869 10.7418 17.8337
2974 4 1 11.557 9.75044 18.5847
2980 4 1 12.6788 9.31525 17.0816
2977 4 1 12.9088 9.32498 17.0785
2976 4 1 11.986 9.70304 17.6294
2982 4 1 14.8909 9.90005 16.4771
2981 4 1 13.9072 9.27068 16.9518
3020 4 1 12.7771 13.7292 16.5632
3018 4 1 12.1733 13.9277 16.1844
3021 4 1 12.7314 14.6318 17.244
3022 4 1 12.251 15.1118 18.1812
3028 4 1 14.5824 15.8837 18.4784
3027 4 1 13.6798 16.5403 18.0178
3032 4 1 14.0285 18.5834 16.5816
3030 4 1 14.1755 17.9856 18.0877
3029 4 1 13.916 16.8679 18.5186
3047 4 1 10.6475 19.4343 16.7729
3046 4 1 10.2249 20.5187 17.1414
3043 4 1 11.4805 20.9117 16.9626
3042 4 1 12.6333 20.6508 16.815
3045 4 1 11.1156 21.2969 17.1206
3031 4 1 13.5674 18.9573 17.7152
2409 4 1 -14.1632 4.67641 19.4457
2407 4 1 -13.6404 5.38296 19.4314
2408 4 1 -13.0779 4.48705 18.9437
2404 4 1 -12.8445 5.00956 21.3689
2920 4 1 7.77118 5.27669 19.9236
2901 4 1 12.648 5.28998 20.0278
2902 4 1 13.0869 5.06012 21.1056
2406 4 1 -13.2042 6.44406 19.8536
2405 4 1 -12.7575 5.48999 20.287
2919 4 1 7.85936 5.64883 21.0723
2921 4 1 7.36547 6.14089 19.2246
2897 4 1 12.155 6.9412 18.8781
2899 4 1 12.6821 6.31383 18.9879
2900 4 1 13.4281 6.10655 19.8331
3024 4 1 11.6662 15.3187 19.5447
3023 4 1 12.7482 15.0897 19.2674
3025 4 1 12.8161 15.3084 19.8001
3026 4 1 13.6368 16.0526 19.1588
2397 4 1 -14.0927 2.28379 23.7873
2395 4 1 -14.1625 0.920295 23.6342
2393 4 1 -13.2551 0.419957 23.4911
2400 4 1 -14.2213 3.58058 22.9596
2401 4 1 -14.0045 4.69781 22.9605
2399 4 1 -14.961 3.33113 23.8958
2918 4 1 7.73266 5.27948 22.1956
2403 4 1 -12.976 5.73987 22.2923
2402 4 1 -13.2938 5.6126 23.4086
2917 4 1 7.48519 6.35649 21.9594
2912 4 1 10.7169 8.04809 22.6471
2916 4 1 8.50569 6.98331 22.1601
2915 4 1 9.63845 7.43222 22.2899
2914 4 1 8.79385 7.84794 23.0155
2909 4 1 12.6371 6.41699 22.6153
2911 4 1 11.7286 7.4879 23.0549
2910 4 1 12.9114 7.45037 23.1168
2908 4 1 13.1874 6.82096 23.646
2903 4 1 13.4921 5.82718 21.9751
2904 4 1 13.7135 6.95816 21.7614
2905 4 1 14.0091 7.42705 22.7773
2907 4 1 13.7022 7.30494 22.6566
2906 4 1 14.1529 6.26309 22.3749
2913 4 1 9.80806 8.63418 23.1113
2394 4 1 -13.5451 0.76202 24.68
2396 4 1 -14.051 1.43287 24.7388
2398 4 1 -14.5043 2.74382 24.7819
ITEM: TIMESTEP
21500000
ITEM: NUMBER OF ATOMS
1913
ITEM: BOX BOUNDS ff ff ff
-3.5000000000000000e+01 3.5000000000000000e+01
-3.5000000000000000e+01 3.5000000000000000e+01
-3.5000000000000000e+01 3.5000000000000000e+01
ITEM: ATOMS id mol type x y z
1702 4 10 14.1014 -24.2437 -6.69757
1704 4 10 14.0436 -24.3889 -6.44065
1705 4 1 13.5893 -25.2419 -5.84595
1764 4 1 13.1743 -22.6514 -5.69328
1706 4 1 13.2187 -24.1475 -6.06489
1708 4 1 12.3859 -23.6588 -5.96825
1703 4 10 15.0218 -24.0159 -5.91015
1763 4 1 14.3062 -22.2122 -5.72146
1747 4 1 17.4248 -21.7799 -6.75326
1746 4 1 16.9591 -21.9529 -5.79462
1762 4 1 14.5646 -21.0753 -5.79864
1748 4 1 16.9506 -20.7494 -7.23102
1749 4 1 17.6382 -20.9844 -6.31769
1751 4 1 18.1017 -21.2216 -5.64655
1750 4 1 18.0624 -20.0188 -5.74685
1841 4 1 2.97752 -16.7288 -5.73511
1839 4 1 2.20238 -15.8563 -5.84303
1842 4 1 2.36215 -16.0119 -6.46004
1843 4 1 2.56895 -15.1091 -7.07517
1840 4 1 3.38952 -15.6588 -5.7504
1851 4 1 4.30328 -14.8047 -6.05818
1848 4 1 5.09551 -15.9244 -6.63033
1850 4 1 4.84857 -15.6817 -6.53489
1847 4 1 4.59763 -15.2522 -7.40933
1844 4 1 3.48017 -14.8289 -7.87994
1845 4 1 3.81294 -14.0256 -7.0092
1846 4 1 3.36929 -15.1317 -7.11561
1849 4 1 5.98306 -15.2775 -6.24388
1709 4 1 11.8854 -24.4346 -5.22665
1720 4 1 7.34861 -22.694 -2.73641
1719 4 1 8.11327 -23.4144 -3.28526
1721 4 1 8.08066 -23.5066 -2.97259
1765 4 1 12.9353 -22.6925 -4.55583
1707 4 1 12.9801 -23.7313 -4.96199
1767 4 1 11.9932 -22.0548 -3.97189
1766 4 1 12.2526 -21.8826 -5.1869
1710 4 1 11.4046 -23.7093 -4.50227
1711 4 1 12.1938 -23.3408 -3.62181
1712 4 1 11.6098 -24.0392 -2.83039
1773 4 1 12.0913 -22.5318 -2.79342
1742 4 1 14.2241 -22.4381 -3.43723
1743 4 1 15.2555 -22.3714 -4.05504
1740 4 1 14.67 -23.551 -3.5308
1739 4 1 14.4213 -22.368 -3.34806
1745 4 1 16.0398 -22.2484 -5.18825
1726 4 1 9.91763 -19.8611 -2.94785
1725 4 1 10.2118 -21.0284 -3.08843
1724 4 1 9.12709 -21.3165 -3.29918
1768 4 1 12.4108 -21.0419 -4.29594
1769 4 1 12.513 -19.9004 -4.67414
1770 4 1 11.7535 -19.9841 -3.73281
1771 4 1 11.5583 -21.2199 -3.54542
1772 4 1 12.5861 -21.4559 -3.02657
1744 4 1 15.1124 -21.4936 -4.89975
1761 4 1 15.0245 -20.4864 -4.91338
1760 4 1 15.8366 -19.5884 -5.20988
1759 4 1 16.0467 -20.1004 -4.14397
1758 4 1 16.1479 -21.0152 -5.042
1757 4 1 16.5718 -21.1278 -3.91587
1752 4 1 18.4026 -20.1102 -5.27366
1753 4 1 18.3633 -19.1717 -4.52799
1754 4 1 18.5785 -19.7159 -3.48362
1755 4 1 18.5516 -20.8587 -3.23525
1756 4 1 17.4324 -20.5517 -3.55929
1833 4 1 2.3379 -16.4271 -3.63952
1832 4 1 2.5701 -16.3059 -4.83551
1831 4 1 2.5867 -17.0578 -3.98851
1830 4 1 2.99246 -17.7093 -3.01977
1838 4 1 1.46586 -15.5097 -5.02883
1837 4 1 2.51999 -15.3528 -4.5047
1852 4 1 4.71576 -14.2614 -5.06762
1836 4 1 3.63419 -15.7101 -4.33273
1834 4 1 3.28773 -16.128 -4.39496
1835 4 1 2.87955 -15.448 -3.47211
1853 4 1 3.52428 -14.2332 -5.31294
1854 4 1 4.45981 -13.6739 -4.80422
1860 4 1 2.56354 -12.1903 -3.17474
1858 4 1 3.55421 -12.3505 -3.36538
1857 4 1 3.97663 -13.1543 -4.14884
1856 4 1 5.07694 -12.6149 -3.79799
1859 4 1 3.1399 -11.6587 -4.18087
1855 4 1 5.47624 -12.9975 -4.89961
3596 4 1 3.94489 -7.67667 -3.18981
2061 4 1 -13.5382 -25.5886 -0.844742
2059 4 1 -13.6023 -25.105 -0.430708
2060 4 1 -14.5309 -24.9092 -1.23828
2063 4 1 -12.1026 -26.5932 -0.907501
2062 4 1 -12.436 -25.5307 -0.423431
2065 4 1 -11.3292 -25.5124 -1.97359
2066 4 1 -12.4828 -25.0584 -1.77648
2067 4 1 -11.7364 -25.3632 -2.6199
2064 4 1 -11.5452 -25.5623 -0.872391
1715 4 1 10.4947 -24.502 -1.21683
1714 4 1 11.3287 -25.2601 -1.52333
1713 4 1 11.1197 -25.114 -2.65623
2076 4 1 -16.301 -22.1204 -1.97095
2091 4 1 -16.3712 -23.0915 -0.726941
2093 4 1 -16.5063 -23.1595 -0.888047
2092 4 1 -16.4439 -24.2135 -0.396543
2070 4 1 -13.6254 -23.074 -1.94618
2072 4 1 -14.0366 -23.4244 -2.04484
2074 4 1 -14.2104 -22.5668 -1.01051
2073 4 1 -15.1376 -23.1044 -1.53434
2089 4 1 -14.7621 -22.8552 -0.230822
2090 4 1 -15.7681 -22.2149 -0.239232
2077 4 1 -15.1834 -21.557 -2.05106
2075 4 1 -15.362 -22.4841 -1.28694
2087 4 1 -13.0695 -21.9129 -0.268255
2071 4 1 -13.286 -24.1946 -2.41951
2068 4 1 -11.7688 -24.1846 -2.30672
2069 4 1 -12.808 -23.9363 -1.81155
2086 4 1 -13.2137 -23.1405 -0.301276
2085 4 1 -13.4026 -21.9486 -0.274682
1805 4 1 6.96717 -21.8365 -0.610949
1807 4 1 8.29502 -21.6886 -1.33366
1730 4 1 9.53943 -22.5447 -1.01633
1723 4 1 8.53589 -21.8047 -2.31857
1722 4 1 8.87564 -22.8954 -2.2634
1716 4 1 10.4452 -24.0938 -2.33456
1718 4 1 8.33467 -23.9783 -2.322
1717 4 1 9.43472 -23.6704 -2.69112
1729 4 1 10.4866 -22.2233 -1.67149
1776 4 1 13.1543 -22.2015 -1.72311
1774 4 1 12.7834 -22.5503 -1.8418
1775 4 1 12.4588 -21.5509 -2.4544
1778 4 1 13.1468 -22.9073 -0.0662761
1741 4 1 14.3269 -23.087 -2.50919
1737 4 1 13.6382 -22.2123 -2.6462
1738 4 1 14.4184 -22.9194 -2.24531
1779 4 1 14.2212 -23.1768 -0.40918
1777 4 1 13.7806 -22.9058 -1.04995
2078 4 1 -14.5804 -20.4923 -2.14689
2080 4 1 -15.2468 -19.5729 -1.65178
2079 4 1 -15.7333 -20.5544 -2.28629
2082 4 1 -13.6576 -19.1005 -1.50321
2083 4 1 -13.0706 -19.8834 -0.883358
1806 4 1 7.96763 -21.2159 -0.362962
1728 4 1 10.1113 -21.2183 -1.99361
1731 4 1 9.80763 -21.4372 -0.521848
1808 4 1 8.63718 -20.897 -0.531452
1727 4 1 10.8348 -20.601 -2.69128
1732 4 1 10.9455 -21.0853 -0.621115
1734 4 1 12.2666 -19.8374 -1.26972
1735 4 1 12.9167 -20.8328 -1.63463
1733 4 1 11.1574 -20.0554 -1.02735
1736 4 1 13.8556 -20.9999 -2.46073
2184 4 1 -23.8986 -17.0679 -0.256805
2167 4 1 -19.703 -17.1986 -0.425508
2170 4 1 -19.3236 -17.6741 -0.194218
2168 4 1 -19.1301 -17.1957 -1.4684
2169 4 1 -18.2299 -17.6519 -0.81178
2081 4 1 -14.659 -18.5839 -1.52788
1825 4 1 4.95196 -17.8554 -1.27356
1829 4 1 2.99266 -18.1528 -1.83923
1828 4 1 3.29675 -17.0592 -1.68579
1827 4 1 2.92037 -16.9507 -0.600776
1826 4 1 3.87333 -17.6667 -0.949087
1824 4 1 5.60108 -16.9544 -0.790789
1823 4 1 6.43153 -17.6518 -0.154681
1862 4 1 3.48048 -12.3683 -1.3903
1863 4 1 3.76277 -12.0004 -0.271842
1861 4 1 3.06534 -11.6801 -2.27176
3597 4 1 3.20635 -8.27298 -2.4295
3599 4 1 2.56729 -6.99543 -0.527866
3601 4 1 2.13519 -6.6496 -0.853964
3611 4 1 0.819579 -5.61049 -1.00787
3610 4 1 1.73168 -5.66079 -1.7424
3598 4 1 3.19367 -7.72225 -1.32535
3582 4 1 4.97487 -5.44435 -0.298356
3595 4 1 4.27139 -7.92284 -2.03944
3594 4 1 4.55216 -8.04892 -0.893425
3593 4 1 5.0444 -7.06008 -1.27903
3592 4 1 4.63888 -7.60124 -0.264869
3590 4 1 5.84981 -7.46276 -0.6917
3609 4 1 2.21545 -4.79105 -1.05503
3577 4 1 5.15656 -3.43785 -0.447721
3575 4 1 5.11133 -2.75602 -0.704971
3580 4 1 6.08774 -4.36308 -0.176184
3578 4 1 6.34029 -3.27834 -0.805646
3579 4 1 7.17139 -4.07824 -0.539419
3573 4 1 4.72584 -1.14387 -1.0475
3571 4 1 6.63855 -0.610375 -1.1344
3572 4 1 5.82782 -1.52351 -1.19541
3574 4 1 5.49432 -1.69954 -0.39802
1789 4 1 7.7801 -27.411 1.86577
1787 4 1 9.57564 -27.1953 2.4962
2098 4 1 -15.6111 -24.8005 0.692519
2099 4 1 -14.863 -24.9502 1.69066
2096 4 1 -14.3382 -24.3851 0.0279961
2103 4 1 -15.83 -24.5571 1.76637
2095 4 1 -15.2248 -24.3107 0.75095
2056 4 1 -12.2462 -24.6072 1.74648
2057 4 1 -12.1787 -25.393 0.771651
2058 4 1 -13.3301 -25.2744 0.763221
2027 4 1 -10.9977 -25.4992 2.55459
2024 4 1 -9.14835 -25.2056 1.77408
2022 4 1 -10.2206 -24.2426 1.27718
2025 4 1 -10.2826 -25.5717 1.99209
2028 4 1 -10.1323 -25.9458 1.82921
1799 4 1 6.2438 -25.0805 1.87244
1800 4 1 7.26834 -25.0352 1.31491
1795 4 1 7.99838 -26.0324 2.19267
1797 4 1 6.79613 -25.1622 2.48949
1791 4 1 9.29462 -26.7523 0.490161
1792 4 1 8.25385 -26.2781 0.840927
1790 4 1 8.1498 -26.7148 0.937543
1793 4 1 8.28273 -26.0939 2.09057
2107 4 1 -18.3526 -22.484 2.45335
2106 4 1 -17.2251 -22.986 2.24277
2097 4 1 -14.7412 -24.1349 1.16444
2102 4 1 -15.4681 -23.655 2.4299
2104 4 1 -15.2378 -23.7147 2.52279
2105 4 1 -16.0497 -22.9191 2.47018
2094 4 1 -16.1309 -23.6809 0.17855
2088 4 1 -14.291 -21.8094 0.0184044
2020 4 1 -11.6916 -23.3643 1.45232
2019 4 1 -11.8982 -22.5695 2.23558
2003 4 1 -11.0377 -21.9054 2.23643
2018 4 1 -12.8868 -22.0947 2.59133
2054 4 1 -13.2347 -23.4909 2.23404
2021 4 1 -10.8843 -23.7329 2.19301
2023 4 1 -9.31308 -23.9724 2.06273
1802 4 1 7.33928 -22.8088 1.07057
1798 4 1 6.60342 -24.0359 2.15589
1801 4 1 7.35082 -23.9881 0.779549
1803 4 1 6.86211 -22.149 0.28253
1804 4 1 7.9513 -21.7789 0.0766275
1780 4 1 13.3334 -23.242 0.487611
1781 4 1 13.1204 -23.4916 1.57774
1782 4 1 12.2726 -23.492 2.38451
2175 4 1 -21.7244 -19.7923 0.680617
2110 4 1 -18.9381 -19.9559 1.39507
2173 4 1 -19.463 -20.1962 0.549183
2174 4 1 -20.6636 -20.3986 0.663997
2119 4 1 -19.6583 -20.6845 2.50714
2172 4 1 -20.1599 -19.3881 0.0782355
2108 4 1 -18.4713 -21.2688 2.29626
2109 4 1 -18.2714 -20.9788 1.15103
2111 4 1 -17.9689 -19.53 2.00684
2016 4 1 -13.6098 -21.376 2.26435
2012 4 1 -13.1423 -20.4115 1.59083
2011 4 1 -12.4238 -19.5361 1.24058
2013 4 1 -12.4307 -21.194 2.30582
2008 4 1 -11.7411 -19.0849 1.55313
2009 4 1 -11.319 -20.2447 1.44263
2010 4 1 -11.463 -19.111 1.81846
2015 4 1 -13.1131 -20.2699 1.86557
2084 4 1 -13.1679 -20.7772 0.018396
2007 4 1 -11.0047 -19.8573 1.05835
2004 4 1 -9.98794 -21.3595 2.0958
2005 4 1 -9.07582 -21.26 1.42785
2006 4 1 -9.95843 -20.4957 1.39816
1811 4 1 8.04515 -19.1746 1.09
1810 4 1 8.67209 -19.963 1.65045
1812 4 1 8.91181 -19.0389 1.98289
1809 4 1 8.9875 -20.4006 0.589807
2183 4 1 -24.5864 -16.2498 0.2
2179 4 1 -21.9299 -17.1176 1.79873
2182 4 1 -24.0661 -16.8182 1.23363
2178 4 1 -22.0786 -18.2825 1.3313
2181 4 1 -23.0538 -16.8867 1.82966
2185 4 1 -23.8112 -16.5027 0.800992
2176 4 1 -21.9571 -18.7547 1.20614
2166 4 1 -19.8675 -16.4669 0.551296
2177 4 1 -21.3697 -18.1037 0.458807
2171 4 1 -19.1734 -18.7686 0.304099
2112 4 1 -17.2507 -18.6928 1.69071
1822 4 1 7.61579 -17.4033 0.0185334
1820 4 1 9.53533 -16.4674 0.7204
1817 4 1 10.7087 -17.7164 1.20773
1813 4 1 10.1229 -18.7494 1.88268
1816 4 1 9.9459 -18.2872 1.96699
1821 4 1 8.66466 -17.3248 0.483335
1819 4 1 10.1556 -17.551 0.803057
1818 4 1 11.1963 -17.2706 0.156088
2187 4 1 -22.1922 -16.0104 1.11525
2186 4 1 -23.2067 -15.4852 0.969282
2188 4 1 -21.8654 -15.3054 1.98617
2165 4 1 -20.4102 -15.4509 1.0646
2163 4 1 -20.3905 -14.0628 2.60561
2162 4 1 -19.5732 -14.0827 1.80311
2164 4 1 -20.3832 -14.2734 1.4774
2160 4 1 -19.1962 -13.5421 2.50814
2157 4 1 -18.1524 -14.0162 2.29311
2161 4 1 -18.8077 -13.2627 1.43555
2158 4 1 -18.2308 -12.8545 2.5741
1864 4 1 4.41181 -11.3724 0.495382
2216 4 1 -23.6411 -10.5106 2.40698
2218 4 1 -23.4388 -8.57556 2.54676
2217 4 1 -24.0759 -9.41561 2.02126
2219 4 1 -23.0991 -8.88486 1.42022
2220 4 1 -22.3744 -8.3109 2.26846
2215 4 1 -23.2347 -9.4793 2.68526
2214 4 1 -22.2978 -10.0804 2.19279
1871 4 1 2.43758 -9.20114 2.67738
1870 4 1 2.3018 -8.43216 1.80011
1873 4 1 1.71339 -8.17914 2.02452
1869 4 1 3.36096 -8.9503 1.57054
1867 4 1 5.11257 -8.98348 1.51538
1868 4 1 4.23287 -9.51281 0.93119
1866 4 1 4.47064 -9.94248 1.92475
1865 4 1 4.12869 -10.331 0.86234
3589 4 1 5.82187 -8.18175 0.264138
2235 4 1 -24.7204 -7.10398 2.66978
2238 4 1 -24.2956 -5.768 0.413948
2239 4 1 -23.8044 -6.01962 1.48331
2242 4 1 -21.8253 -6.64679 2.3694
2240 4 1 -23.0935 -5.9804 2.39184
2237 4 1 -23.9244 -6.05845 1.48807
2236 4 1 -23.6348 -6.81363 2.34054
2243 4 1 -21.1766 -5.94817 1.55508
2244 4 1 -21.1099 -6.66455 2.44465
2247 4 1 -18.8981 -5.44109 1.48631
2246 4 1 -19.9627 -5.79668 1.07519
2245 4 1 -20.8549 -6.57979 1.28227
3613 4 10 -0.264405 -5.49321 0.91841
3614 4 10 -0.90911 -6.35111 1.50261
3600 4 1 2.1025 -6.42271 0.389546
3604 4 1 2.35789 -5.80018 1.69897
3602 4 1 2.35978 -6.6079 0.281398
3588 4 1 5.30049 -7.21013 0.816707
3603 4 1 3.21315 -6.33886 1.06879
3605 4 1 3.2162 -5.96668 0.898966
3587 4 1 4.65834 -6.11847 0.779824
3585 4 1 4.51257 -6.19788 1.30463
3584 4 1 5.44486 -6.20929 0.484645
3591 4 1 5.5742 -7.73662 0.478582
2250 4 1 -20.1375 -4.5431 1.94774
2248 4 1 -19.7765 -5.17872 2.3153
3612 4 10 0.608178 -5.22907 0.0267408
3607 4 1 2.51605 -4.5161 1.13554
3608 4 1 2.60727 -4.47479 0.00453554
3586 4 1 4.89727 -5.0711 1.45525
3606 4 1 3.45773 -4.84366 0.455858
3581 4 1 4.98381 -4.29125 0.187669
3576 4 1 4.64632 -2.75787 0.360747
3583 4 1 6.02511 -5.14633 0.24872
1788 4 1 8.5571 -27.7847 2.7635
2101 4 1 -15.127 -24.5036 3.24739
2100 4 1 -14.4459 -25.3755 2.78908
2029 4 1 -10.0641 -26.256 2.9821
2030 4 1 -10.1277 -25.4057 3.81421
2031 4 1 -10.1484 -24.6094 4.69929
2026 4 1 -10.2982 -26.2996 2.92364
1796 4 1 7.61791 -25.6794 3.29873
1794 4 1 8.79682 -26.2594 3.13609
1786 4 1 10.0433 -26.6824 3.42219
1784 4 1 11.7534 -25.4003 3.56195
1783 4 1 12.014 -24.5497 2.76654
1785 4 1 10.9183 -26.1953 4.08014
2052 4 1 -14.7649 -23.4644 3.88985
2053 4 1 -13.8533 -23.8504 3.20604
2051 4 1 -14.6407 -23.8012 5.11913
2017 4 1 -13.9099 -22.1257 3.21861
2055 4 1 -12.4085 -24.1744 2.86098
2001 4 1 -9.85291 -22.9991 3.85582
2032 4 1 -9.29786 -23.9781 5.29321
2002 4 1 -10.4371 -22.2276 3.18016
2000 4 1 -9.92168 -21.836 3.48825
1933 4 1 -0.501427 -22.1889 4.89042
2118 4 1 -19.2428 -20.7793 3.61635
2117 4 1 -18.8846 -19.71 3.37479
2120 4 1 -20.2986 -20.253 3.42022
2121 4 1 -20.268 -19.0857 3.4819
2116 4 1 -17.8545 -19.207 3.76205
2014 4 1 -13.2696 -20.6723 2.9148
1999 4 1 -10.5066 -20.7777 3.74662
1998 4 1 -10.465 -20.3011 4.87978
1927 4 1 -0.385828 -18.9573 4.32179
1934 4 1 -1.3763 -21.3572 5.35442
1929 4 1 0.309825 -20.3449 5.29789
1928 4 1 0.606931 -19.2941 4.85802
1926 4 1 0.352482 -18.8728 3.4194
1925 4 1 1.11903 -18.9981 4.25853
2180 4 1 -22.5794 -17.6144 2.72303
2122 4 1 -20.7414 -18.0459 3.58728
2123 4 1 -19.7725 -17.4628 3.99003
2126 4 1 -19.2462 -16.7625 5.32837
2115 4 1 -17.7439 -17.9878 3.52235
2114 4 1 -18.68 -18.737 3.33445
2113 4 1 -17.472 -18.5517 2.90189
2124 4 1 -18.8277 -17.764 4.78989
2152 4 1 -16.4566 -17.2065 4.7872
2125 4 1 -18.1697 -16.8413 4.67935
2150 4 1 -15.4027 -17.3218 5.20601
2153 4 1 -15.8471 -16.2048 4.67462
1992 4 1 -9.7897 -16.8916 4.88864
1993 4 1 -10.0026 -17.9938 5.37403
1991 4 1 -9.0879 -16.9742 3.94546
1990 4 1 -10.1119 -17.3664 3.63091
1989 4 1 -9.18134 -17.3867 4.31752
1988 4 1 -8.0916 -17.8038 4.16593
1987 4 1 -8.60519 -17.2358 5.00137
1918 4 1 -1.26548 -16.8 4.75873
1919 4 1 -0.736141 -16.6397 3.65813
1921 4 1 -0.918809 -16.9093 4.11939
1922 4 1 0.276499 -16.9621 4.15452
1923 4 1 1.24068 -17.7551 3.81775
1924 4 1 0.606603 -18.1029 4.84502
1815 4 1 9.3499 -17.6367 2.7309
1814 4 1 10.2776 -18.3551 2.96694
2189 4 1 -21.9415 -15.5803 3.24395
2192 4 1 -23.54 -15.6653 5.07706
2190 4 1 -22.4283 -14.6515 3.83345
2191 4 1 -23.3542 -14.6525 4.54173
2199 4 1 -22.3599 -14.093 5.0879
2156 4 1 -17.7082 -13.7177 3.25607
2155 4 1 -16.5877 -14.0315 3.62367
2154 4 1 -16.1308 -15.0521 4.28091
1917 4 1 -1.43464 -15.6965 4.6984
1920 4 1 -0.502482 -15.903 4.60359
1914 4 1 -0.530145 -14.7422 5.24248
1912 4 1 -0.437117 -14.4906 5.28914
1910 4 1 1.41272 -15.2002 3.94649
1911 4 1 0.475036 -14.9016 4.57023
1907 4 1 1.58815 -14.6126 4.82607
1909 4 1 0.974654 -16.1395 4.62438
1908 4 1 0.752691 -15.2637 5.35225
1900 4 1 0.703713 -14.2092 3.80617
1901 4 1 1.77794 -13.6047 3.9751
1902 4 1 2.50319 -14.3248 4.61445
2207 4 1 -22.6634 -11.2648 3.36019
2208 4 1 -23.4429 -11.5559 4.2688
2206 4 1 -22.2285 -10.8352 4.38493
2200 4 1 -22.7691 -13.0095 4.97756
2209 4 1 -22.7651 -11.9094 3.36483
2159 4 1 -19.192 -12.5676 3.1934
1892 4 1 -0.293102 -12.3773 5.37745
1899 4 1 1.19637 -13.1246 3.51433
1898 4 1 1.17568 -11.9369 3.60051
1897 4 1 0.454074 -11.1547 4.25479
1896 4 1 1.62349 -11.3176 4.52432
1895 4 1 0.436749 -11.2991 4.82163
2228 4 1 -25.1215 -8.35903 4.50388
2227 4 1 -24.5182 -9.18512 5.11127
2229 4 1 -26.2449 -8.35689 4.9154
2213 4 1 -22.3556 -9.33113 3.2016
2211 4 1 -23.9607 -10.6643 4.18621
2210 4 1 -23.0524 -10.7157 3.39079
2226 4 1 -23.4612 -9.69062 5.24673
2225 4 1 -22.764 -9.33631 4.38693
2224 4 1 -23.4465 -8.61012 3.80153
2222 4 1 -23.2571 -8.41458 3.98195
2223 4 1 -22.8642 -9.4655 4.51963
2212 4 1 -23.4195 -9.7627 3.66201
1881 4 1 -1.46135 -8.51054 5.24637
1874 4 1 1.59851 -8.30913 3.18605
1876 4 1 1.09019 -8.45156 4.68217
2232 4 1 -24.8412 -6.58661 4.14913
2231 4 1 -25.0794 -7.6464 3.56046
2234 4 1 -24.5968 -6.42869 3.64441
2230 4 1 -26.1979 -7.56504 4.11059
2233 4 1 -24.2932 -7.59871 3.65498
2285 4 1 -24.7962 -6.98235 5.37708
2241 4 1 -22.8117 -6.79077 3.13784
2221 4 1 -22.6941 -7.76204 3.23305
2290 4 1 -22.4583 -6.12995 5.09855
2289 4 1 -23.5464 -6.31007 4.88201
2257 4 3 -19.059 -5.41478 3.3915
2258 4 1 -20.0305 -6.11998 3.29646
2255 4 1 -19.3824 -5.45044 4.55224
2259 4 1 -19.2976 -6.43273 4.16598
2260 4 1 -19.6001 -7.05514 5.19168
2261 4 1 -19.8646 -8.05724 4.49612
2254 4 1 -18.6328 -5.66672 3.70605
1878 4 1 -0.943134 -7.24613 4.99838
1879 4 1 -1.79473 -6.44492 4.65699
1880 4 1 -2.18437 -7.54127 5.119
1875 4 1 1.31829 -7.51988 4.07234
1877 4 1 0.0136002 -8.03745 4.95624
1872 4 1 2.46294 -8.04669 2.96539
2249 4 1 -20.415 -4.55354 3.05355
2251 4 1 -19.699 -4.12589 2.95049
2252 4 1 -19.362 -3.59271 4.07744
2253 4 1 -18.7298 -4.54677 4.14818
2256 4 1 -18.3022 -4.99862 4.1951
2039 4 1 -12.1993 -25.1264 6.49929
2036 4 1 -11.4798 -25.372 5.59504
2037 4 1 -11.1309 -26.197 6.37704
2038 4 1 -11.073 -25.2442 6.96654
2040 4 1 -12.2677 -24.5865 7.56427
2035 4 1 -10.812 -24.7708 6.46264
2034 4 1 -10.078 -25.1436 5.50908
2033 4 1 -8.869 -25.0288 5.75608
2050 4 1 -15.4854 -23.1946 5.70207
2048 4 1 -15.5111 -22.6273 6.07046
2047 4 1 -14.4955 -22.7838 6.68573
2049 4 1 -14.711 -23.2724 6.57412
2046 4 1 -13.9369 -22.2556 5.68536
2044 4 1 -12.7221 -23.0548 7.11701
2043 4 1 -11.663 -22.5818 6.70298
2042 4 1 -12.4938 -23.4361 6.97349
2041 4 1 -13.2536 -23.9485 7.71996
2045 4 1 -13.1651 -23.0497 6.02864
1931 4 1 -0.455392 -22.1005 6.38473
2144 4 1 -18.5419 -19.379 6.18282
1997 4 1 -9.92541 -19.9436 5.86078
1996 4 1 -10.3835 -19.3681 6.85673
1930 4 1 -0.443428 -21.157 5.62572
1932 4 1 -0.827219 -21.2022 5.6268
1936 4 1 -1.21722 -20.184 5.60081
1937 4 1 -1.64206 -20.3761 6.62723
1935 4 1 -1.72333 -20.9391 6.49807
1938 4 1 -2.56866 -20.0189 7.39057
2148 4 1 -16.7228 -16.5967 6.94407
2146 4 1 -17.2073 -18.4895 6.62451
2151 4 1 -16.3234 -17.4711 5.94754
2147 4 1 -16.971 -17.6376 7.37212
2145 4 1 -17.8691 -18.5187 5.65557
2143 4 1 -18.0851 -18.566 6.87218
2142 4 1 -18.7603 -18.3787 7.7964
2128 4 1 -18.53 -16.292 6.77279
2149 4 1 -15.9553 -16.7599 6.08234
2133 4 1 -15.2758 -16.6078 7.87746
1986 4 1 -8.32099 -16.9367 6.10527
1994 4 1 -9.29141 -17.3984 6.1232
1995 4 1 -10.0254 -18.1973 6.52266
1980 4 1 -9.17129 -16.4723 7.33335
1949 4 1 -3.40664 -17.4582 6.60426
1952 4 1 -4.45275 -17.4842 7.68017
1948 4 1 -3.63109 -16.8663 7.60591
1950 4 1 -4.2955 -16.9851 7.36853
1946 4 1 -1.88244 -17.4543 8.02805
1947 4 1 -2.44882 -16.463 7.5996
1945 4 1 -0.953471 -16.6985 7.94948
2194 4 1 -22.5169 -14.6474 5.96245
2195 4 1 -21.9502 -15.4777 5.41449
2193 4 1 -22.6997 -15.8892 5.86219
2196 4 1 -22.2756 -14.2953 5.69255
2197 4 1 -21.194 -13.8988 5.49952
2127 4 1 -18.501 -15.8271 5.66518
2129 4 1 -17.4296 -15.9228 7.26778
2130 4 1 -16.4007 -15.6704 6.7639
2131 4 1 -15.3656 -15.8369 7.40989
1985 4 1 -8.52185 -15.9502 6.62
1984 4 1 -8.97976 -14.8802 6.27233
1979 4 1 -9.83926 -15.7735 7.98074
1982 4 1 -9.61949 -14.8575 7.53995
1983 4 1 -9.72589 -14.1066 6.64407
1981 4 1 -9.89794 -15.757 6.78305
1968 4 1 -7.65162 -14.1595 7.18304
1966 4 1 -5.62639 -14.7923 7.86618
1967 4 1 -6.69431 -14.9232 7.33895
1965 4 1 -4.50021 -14.9588 7.56888
1963 4 1 -3.58951 -14.5686 7.66991
1916 4 1 -1.93476 -16.0785 5.75264
1915 4 1 -1.19311 -15.1153 6.08148
1913 4 1 0.117618 -14.7899 6.31024
1904 4 1 1.63935 -14.0011 6.47638
1906 4 1 1.46274 -14.0917 5.89978
1903 4 1 2.67541 -14.084 5.7643
1905 4 1 2.47823 -14.5744 5.84168
2198 4 1 -22.2571 -13.3448 5.99805
2202 4 1 -22.5049 -12.0762 7.20711
2201 4 1 -22.4815 -12.5323 6.03375
2203 4 1 -21.8736 -11.4353 6.43705
2204 4 1 -21.402 -11.3002 5.41024
1969 4 1 -8.1357 -13.0846 7.10322
1970 4 1 -7.49221 -12.6882 7.99228
1972 4 1 -7.79514 -12.1924 7.40792
1890 4 1 -1.6473 -11.509 5.67834
1891 4 1 -1.41719 -12.7465 5.68015
1887 4 1 -1.68761 -11.5169 6.79497
1885 4 1 -1.8324 -11.2315 6.78945
1888 4 1 -0.953373 -11.249 7.6791
1889 4 1 -0.896941 -11.866 6.60366
1894 4 1 0.415646 -11.8103 5.97118
1893 4 1 0.0844894 -12.9064 6.47102
2282 4 1 -24.5302 -8.48655 7.21782
2283 4 1 -24.9687 -8.54971 6.12481
2205 4 1 -22.2533 -10.6031 5.6163
2281 4 1 -23.8869 -8.8051 6.24928
2280 4 1 -23.213 -9.15125 7.25516
2274 4 1 -22.8284 -10.4299 7.92702
2279 4 1 -23.8616 -9.56504 6.41857
2277 4 1 -23.5398 -9.91158 7.59346
2278 4 1 -22.812 -9.26485 6.97385
2265 4 1 -21.5188 -10.6654 7.18103
2264 4 1 -20.7052 -10.1562 6.33531
2263 4 1 -20.1372 -9.21997 6.06502
2310 4 1 -16.7624 -8.28807 7.77801
1884 4 1 -2.71371 -10.5446 6.46732
1886 4 1 -0.868497 -10.6989 6.65463
1883 4 1 -2.04829 -9.90827 5.69088
1882 4 1 -2.35005 -8.74711 5.84016
2286 4 1 -24.3106 -6.69311 6.41751
2284 4 1 -25.6025 -7.84091 5.51979
2288 4 1 -24.1305 -5.89033 5.84149
2287 4 1 -23.3806 -6.76158 5.57143
2294 4 1 -23.2864 -7.4666 8.05835
2292 4 1 -23.3293 -6.42474 6.58336
2291 4 1 -23.0576 -5.43422 5.99335
2293 4 1 -23.0725 -6.34862 7.69567
2262 4 1 -20.0615 -8.05064 5.72201
2297 4 1 -20.4319 -7.0461 7.32888
2298 4 1 -21.137 -7.94859 7.72766
2311 4 1 -16.1812 -7.29188 7.49589
2814 4 1 11.3099 -0.175016 5.87446
2815 4 1 12.4827 -0.119239 5.9355
2139 4 1 -16.854 -18.8814 9.64769
2138 4 1 -16.0611 -19.7001 9.11496
2137 4 1 -14.9965 -19.0207 9.15285
1939 4 1 -2.02021 -20.4524 8.38127
1940 4 1 -2.60271 -19.4158 8.7021
1941 4 1 -1.52204 -19.2609 9.29677
2141 4 1 -18.4619 -17.6552 8.66918
2140 4 1 -17.9302 -18.4976 9.30651
2135 4 1 -16.434 -17.8325 9.15021
2134 4 1 -15.4046 -17.2619 8.88041
2136 4 1 -15.3735 -18.065 8.65265
1951 4 1 -4.93842 -16.5003 8.2196
1954 4 1 -4.30523 -18.2157 9.65921
1953 4 1 -4.82622 -17.9048 8.68809
1958 4 1 -2.75902 -17.5653 9.7975
1960 4 1 -2.98788 -16.8231 9.03134
1959 4 1 -3.55832 -16.7007 10.0466
1955 4 1 -3.39624 -17.6464 10.2445
1943 4 1 -1.7733 -17.2681 8.65988
1942 4 1 -1.26774 -18.2716 8.5619
1944 4 1 -0.642349 -17.2143 9.03901
1956 4 1 -2.22631 -17.2391 10.2401
1957 4 1 -2.16204 -18.4548 10.2516
2132 4 1 -15.9477 -15.8386 8.46705
1977 4 1 -10.871 -13.994 8.99301
1978 4 1 -9.93942 -14.7682 8.54639
1964 4 1 -4.54598 -13.8661 8.07923
1962 4 1 -2.77213 -15.317 8.11715
1961 4 1 -2.26218 -15.9237 8.98312
2275 4 1 -23.3912 -11.4263 8.35513
2271 4 1 -21.6202 -12.2563 9.80111
2272 4 1 -21.578 -11.1197 9.65497
2273 4 1 -22.329 -11.2216 8.75843
2270 4 1 -21.9683 -11.5524 8.84491
2269 4 1 -20.9818 -11.0274 8.72098
2268 4 1 -19.7304 -11.0224 8.52288
2267 4 1 -20.8923 -11.2899 8.60711
1976 4 1 -10.2594 -13.0147 8.99519
1975 4 1 -9.29553 -12.8632 9.68902
1973 4 1 -8.10719 -13.0617 8.25059
1974 4 1 -9.23183 -13.3292 8.54775
1971 4 1 -7.71612 -11.4941 8.36563
2266 4 1 -21.6544 -10.335 8.29344
2276 4 1 -23.7003 -10.3083 8.74712
2307 4 1 -19.0274 -8.31766 8.49608
2301 4 1 -20.377 -9.34107 10.2817
2300 4 1 -20.7599 -8.59161 9.40922
2309 4 1 -17.18 -8.26189 8.86653
2308 4 1 -18.0515 -8.96344 8.42597
2306 4 1 -18.7256 -8.42522 9.57165
2315 4 1 -15.3165 -8.18698 10.0481
2295 4 1 -22.4409 -6.5994 8.30936
2296 4 1 -21.2233 -6.84425 8.26493
2305 4 1 -19.167 -7.28882 9.88398
2299 4 1 -20.9146 -7.51685 8.81195
2313 4 1 -16.7315 -6.64264 9.06916
2312 4 1 -15.7177 -6.82906 8.44765
2314 4 1 -15.7702 -7.1031 9.64733
2316 4 1 -16.1535 -7.45333 10.4606
2325 4 1 -17.6736 -10.8437 12.8547
2338 4 1 -22.5166 -8.84964 11.9242
2337 4 1 -22.6482 -10.0401 11.6437
2335 4 1 -23.1155 -9.29461 12.9985
2336 4 1 -22.4214 -8.8708 12.1075
2303 4 1 -19.0474 -8.74193 11.341
2302 4 1 -20.1649 -8.44192 11.1095
2323 4 1 -16.4137 -9.34888 12.9822
2326 4 1 -18.6938 -10.2805 13.1927
2324 4 1 -16.5924 -10.5903 13.1033
2320 4 1 -16.1974 -9.74188 11.9345
2318 4 1 -16.6066 -8.31659 10.8114
2317 4 1 -15.4809 -8.3626 11.0012
2319 4 1 -15.6967 -9.02722 11.0682
2321 4 1 -15.9711 -10.3079 13.0036
2340 4 1 -22.5333 -7.10312 12.6136
2341 4 1 -23.5912 -7.20029 12.0515
2339 4 1 -22.5399 -7.7064 11.5838
2343 4 1 -21.9124 -7.28694 12.9572
2342 4 1 -23.0576 -7.21997 13.1736
2304 4 1 -18.8378 -7.68314 10.9431
2333 4 1 -21.5717 -8.64581 14.6041
2334 4 1 -22.1443 -9.26117 13.7502
2331 4 1 -19.817 -8.14288 13.9121
2332 4 1 -20.3682 -8.86953 14.7688
2329 4 1 -18.9702 -8.85119 13.7084
2330 4 1 -19.943 -9.17074 14.4011
2328 4 1 -18.9307 -9.5993 14.7108
2327 4 1 -18.6805 -10.6949 14.3467
2322 4 1 -15.5838 -9.47204 13.7714
2344 4 1 -22.3801 -6.50019 13.749
2346 4 1 -22.0554 -6.65619 15.1469
2345 4 1 -22.9987 -7.10323 14.5754
2350 4 1 -21.8304 -6.58524 17.725
2347 4 1 -21.5697 -6.67519 16.2989
2348 4 1 -22.5615 -7.1788 16.5421
2354 4 1 -21.6434 -5.74765 18.2731
2349 4 1 -21.4916 -6.80099 16.5703
2351 4 1 -21.3157 -7.52818 17.0602
2352 4 1 -21.4515 -6.53259 17.672
2355 4 1 -20.7762 -5.5319 17.5578
2353 4 1 -20.931 -6.72916 18.6328
2356 4 1 -21.0922 -5.5835 16.4891
2358 4 1 -20.6939 -4.63334 17.2289
2359 4 1 -20.7577 -3.38116 17.1447
2357 4 1 -20.0602 -5.00085 16.3097
2360 4 1 -20.7787 -2.79114 18.1427
2361 4 1 -20.5435 -3.12123 19.2476
2362 4 1 -20.0861 -2.62832 20.3107
2363 4 1 -20.1349 -1.70776 21.1743
2364 4 1 -19.0405 -1.49368 21.4822
2365 4 1 -18.0042 -0.888598 21.3577
2367 4 1 -18.3169 -1.06464 20.9589
2370 4 1 -16.6482 -2.09356 21.5342
2371 4 1 -16.585 -0.960926 21.1183
2372 4 1 -15.683 -1.80633 21.4169
2366 4 1 -18.634 -1.49347 22.0787
2369 4 1 -16.4152 -0.88795 21.6309
2368 4 1 -17.4217 -1.57746 21.6868
2373 4 1 -14.7714 -1.0697 21.8236
2375 4 1 -13.5445 -0.654541 22.2923
2377 4 1 -14.26 -0.923886 23.819
2376 4 1 -14.4574 -0.200507 22.9518
2382 4 1 -11.349 -1.01969 23.2906
2379 4 1 -12.9919 -1.59916 23.7262
2378 4 1 -13.1981 -0.52455 23.3612
2380 4 1 -12.674 -1.76468 22.6472
2381 4 1 -11.5513 -2.02804 22.6529
3445 4 1 10.4917 17.8394 -20.2101
3444 4 1 10.1753 17.6381 -19.1333
3447 4 1 12.2289 17.9563 -19.3593
3449 4 1 12.9806 17.681 -19.0585
3448 4 1 12.0577 16.8262 -18.9235
3446 4 1 11.5828 17.3935 -20.1982
3452 4 1 13.4786 16.8308 -18.9178
3453 4 1 12.8139 16.0476 -18.3627
3455 4 1 13.2604 16.0503 -17.3696
3454 4 1 13.2934 14.9726 -17.8994
3456 4 1 14.3934 15.5921 -17.332
3457 4 1 14.4295 14.481 -16.9733
3458 4 1 15.2995 14.3943 -17.8461
3460 4 1 16.6723 13.8536 -16.9382
3459 4 1 16.4684 14.8145 -17.6964
3461 4 1 17.5417 13.4695 -16.1713
3443 4 1 10.7655 17.2758 -18.0862
3451 4 1 12.7068 17.4816 -18.2925
3442 4 1 10.7945 17.0935 -16.848
3450 4 1 13.5549 18.3927 -18.2211
3470 4 1 15.7007 16.2302 -16.4045
3436 4 1 10.4828 15.9548 -14.8346
3438 4 1 10.3555 15.567 -14.2354
3434 4 1 12.2636 15.0242 -13.9314
3435 4 1 11.6429 15.6048 -14.7965
3467 4 1 15.3605 15.4819 -15.0977
3462 4 1 17.3262 14.0445 -15.1269
3464 4 1 17.0609 15.1076 -14.0081
3463 4 1 16.5732 14.0366 -14.2247
3466 4 1 16.5521 15.1519 -15.1641
3468 4 1 16.5526 15.5448 -14.8726
3465 4 1 17.3203 14.2948 -14.8897
3469 4 1 16.7987 15.8542 -16.0442
3486 4 1 18.1742 15.2988 -14.3325
3487 4 1 18.6289 14.336 -13.8186
3485 4 1 17.5942 15.6521 -15.3821
3490 4 1 19.0885 13.9236 -13.5547
3437 4 1 10.695 16.5504 -13.7593
3440 4 1 11.3039 16.9751 -14.9728
3441 4 1 11.5567 16.5682 -16.0123
3439 4 1 11.4 16.2247 -14.0608
3430 4 1 12.8686 17.003 -13.5376
3474 4 1 16.9503 18.2781 -14.1618
3472 4 1 17.5325 16.8921 -15.6808
3471 4 1 16.3395 17.0175 -15.6628
3473 4 1 16.7449 17.2813 -14.8458
3475 4 1 18.0178 18.1218 -13.7278
3484 4 1 17.3023 16.2831 -14.4374
3476 4 1 18.7582 17.181 -13.5632
3509 4 1 10.8042 12.5916 -10.8674
3489 4 1 18.5958 13.2924 -12.7104
3433 4 1 12.2327 16.1464 -13.4193
3483 4 1 17.7063 16.0523 -13.37
3488 4 1 17.823 14.2203 -12.9447
3491 4 1 18.1863 14.4015 -12.8429
3480 4 1 17.1137 15.9432 -11.0593
3482 4 1 17.8984 15.72 -12.2607
3481 4 1 16.7507 15.751 -12.19
3492 4 1 18.9943 15.4045 -12.9619
3432 4 1 12.5371 16.5236 -12.3462
3431 4 1 13.2679 17.5386 -12.5637
3428 4 1 13.4193 17.5627 -11.8815
3429 4 1 13.6388 17.713 -13.0487
3426 4 1 14.6735 18.2839 -12.0181
3427 4 1 14.5228 17.1817 -11.634
3425 4 1 14.6981 17.9291 -10.9056
3479 4 1 17.3899 16.2564 -12.1591
3478 4 1 18.044 17.1439 -12.3441
3477 4 1 17.9314 17.9119 -13.2491
3493 4 1 18.9615 16.4575 -12.3554
3494 4 1 19.1236 16.6226 -11.1733
3510 4 1 10.5272 13.42 -10.0977
3511 4 1 9.40049 13.1732 -9.6748
3501 4 1 13.2855 13.0854 -9.92562
3508 4 1 10.9757 13.3265 -9.98722
3500 4 1 14.2598 13.4357 -10.3925
3512 4 1 9.61589 13.9665 -8.79572
3507 4 1 11.5675 14.2332 -9.58611
3506 4 1 12.2491 14.0945 -8.49287
3503 4 1 13.1757 14.6889 -8.87981
3504 4 1 13.8258 13.8084 -8.23462
3502 4 1 13.9637 13.7676 -9.1266
3498 4 1 15.9599 15.1481 -9.73884
3499 4 1 14.9335 14.4348 -10.0408
3417 4 1 13.0478 17.6966 -8.17268
3421 4 1 13.176 18.1298 -10.2752
3420 4 1 13.2004 17.6818 -9.20142
3416 4 1 14.2079 17.4276 -8.52348
3424 4 1 13.8526 17.9026 -10.0393
3415 4 1 15.3071 17.0514 -8.60618
3414 4 1 16.1189 17.5999 -9.39112
3418 4 1 13.5674 16.6857 -8.4541
3419 4 1 13.6667 16.7071 -9.63407
3423 4 1 14.4565 18.4788 -9.25642
3422 4 1 14.0814 17.5033 -9.80807
3496 4 1 17.4567 16.5345 -10.0059
3497 4 1 16.3268 16.3254 -9.85086
3495 4 1 18.6224 16.3492 -10.0685
3413 4 1 16.9731 17.5796 -8.46516
3412 4 1 16.6358 18.7614 -8.59677
3516 4 1 10.1109 12.4357 -7.41688
3518 4 1 10.2758 10.8624 -5.88067
3517 4 1 10.3548 11.9648 -6.3617
3515 4 1 10.6949 13.2619 -6.67513
3514 4 1 9.68444 13.8854 -6.90885
3513 4 1 9.11025 14.3203 -7.77137
3505 4 1 12.8361 13.5664 -7.59611
3403 4 1 14.0342 15.7519 -5.86474
3401 4 1 15.2394 14.286 -6.04304
3402 4 1 14.1723 14.639 -6.28099
3404 4 1 14.3537 16.5652 -6.68948
3406 4 1 14.8484 18.3772 -6.42967
3407 4 1 13.8223 17.8851 -6.10551
3405 4 1 14.9488 17.2839 -5.97727
3408 4 1 13.7124 17.5248 -7.26361
3410 4 1 15.545 18.5395 -7.47821
3409 4 1 14.8349 17.6304 -7.62908
3411 4 1 16.6465 18.7863 -7.40065
3311 4 1 9.29927 22.058 -5.87863
3310 4 1 10.0284 22.5043 -6.67177
3309 4 1 10.3809 22.9573 -7.68787
3308 4 1 10.3875 23.9398 -6.86152
3307 4 1 10.8179 23.051 -6.23348
3305 4 1 10.8758 22.0981 -5.95858
3304 4 1 12.0256 22.279 -5.51386
3303 4 1 11.0434 21.5882 -5.6476
3564 4 1 5.12453 2.05526 -3.03859
3565 4 1 6.25423 1.82165 -2.8227
3568 4 1 5.77504 1.13204 -2.84026
3522 4 1 10.6485 10.4209 -3.25884
3524 4 1 10.1194 10.1807 -3.8369
3521 4 1 11.6382 10.7304 -3.84772
3526 4 1 11.2321 8.80549 -3.43691
3525 4 1 11.3131 9.81086 -3.94777
3523 4 1 10.5616 11.0889 -4.32771
3519 4 1 10.142 11.8961 -5.27198
3520 4 1 10.8353 11.2912 -4.57745
3394 4 1 12.8971 15.3149 -4.07037
3400 4 1 15.6344 14.457 -4.86582
3398 4 1 15.3005 15.0025 -3.2429
3397 4 1 14.24 15.5423 -3.23269
3395 4 1 13.736 14.8177 -4.75374
3396 4 1 14.476 14.6441 -3.89458
3393 4 1 14.008 15.5258 -4.63812
3399 4 1 16.1596 15.0166 -4.01218
3391 4 1 12.9209 16.5742 -3.88486
3390 4 1 12.4732 17.2689 -3.05998
3285 4 1 15.761 17.7141 -3.45056
3392 4 1 13.989 16.6591 -4.35804
3283 4 1 17.1018 17.5083 -3.77593
3282 4 1 16.6772 16.4664 -3.42069
3284 4 1 16.5959 17.3835 -2.72638
3302 4 1 11.0714 20.4917 -5.31149
3293 4 1 13.3656 18.998 -4.13722
3294 4 1 12.259 18.9665 -4.60433
3295 4 1 12.6476 20.1421 -4.58996
3301 4 1 11.1418 20.956 -4.2717
3299 4 1 11.5178 21.3532 -4.41603
3297 4 1 12.8686 21.0657 -5.01088
3298 4 1 12.2665 20.4123 -4.1568
3291 4 1 13.3697 20.3778 -3.5856
3289 4 1 15.1905 20.1828 -2.8016
3288 4 1 15.1709 19.0104 -2.88722
3296 4 1 13.8459 20.4523 -4.70604
3286 4 1 15.6592 18.8501 -3.03369
3292 4 1 14.1493 19.4095 -3.3949
3313 4 1 9.57165 22.6533 -4.62679
3312 4 1 9.05934 21.6228 -4.83844
3316 4 1 10.152 22.6856 -3.71034
3315 4 1 9.63859 21.5632 -3.91711
3314 4 1 9.85472 21.5547 -5.09606
3300 4 1 10.7003 22.0932 -4.67449
3306 4 1 11.4812 22.9577 -5.34281
3563 4 1 4.96737 2.34688 -1.86681
3570 4 1 6.66298 0.587327 -1.29164
3566 4 1 5.5769 0.902982 -2.55651
3567 4 1 6.47287 0.232878 -2.2438
3562 4 1 5.99487 1.70449 -1.86775
3561 4 1 5.38695 1.85497 -0.903185
3569 4 1 6.12205 0.121531 -2.30732
3560 4 1 5.63997 2.9504 -0.675148
3556 4 1 7.50808 3.70954 -0.107165
3547 4 1 10.3696 7.83654 -2.31737
3550 4 1 8.70224 6.1468 -0.839377
3549 4 1 9.8326 6.4362 -1.11061
3548 4 1 10.705 6.86 -1.69096
3545 4 1 11.3678 6.52022 -0.935954
3544 4 1 12.4266 6.13239 -1.34084
3543 4 1 12.0825 7.29806 -1.46307
3541 4 1 12.3892 7.43214 -1.1767
3542 4 1 12.2113 6.37487 -0.693452
3539 4 1 12.604 8.02394 -0.829336
3546 4 1 11.2483 7.03727 -2.06111
3538 4 1 13.6147 7.37714 -0.571997
2780 4 1 13.8189 5.67797 -0.195521
3531 4 1 10.6021 10.3231 -1.11908
3532 4 1 9.70837 9.65201 -0.58179
3535 4 1 12.7584 9.07141 -0.148346
3540 4 1 11.4653 8.19919 -1.03116
3529 4 1 12.3899 9.48957 -0.988225
3528 4 1 11.3508 9.18477 -1.40103
3530 4 1 11.7549 10.4951 -0.703856
3527 4 1 11.2292 9.51052 -2.51657
3534 4 1 11.5657 8.87185 -0.242557
3533 4 1 10.9254 9.80898 -0.731912
3536 4 1 13.8539 8.55608 -0.211872
3280 4 1 15.1976 15.5672 -1.92484
3386 4 1 11.9365 18.4682 -0.9658
3388 4 1 12.0086 18.7176 -1.6097
3389 4 1 12.8255 17.8984 -2.07497
3281 4 1 15.9399 16.2356 -2.58144
3277 4 1 15.5402 17.5127 -0.852373
3278 4 1 15.4452 16.5392 -1.4708
3279 4 1 16.1214 16.2087 -2.37976
3276 4 1 16.3171 17.9229 -0.0838452
3382 4 1 10.4467 20.2622 -0.537742
3381 4 1 10.7468 21.1426 -1.18445
3385 4 1 12.4006 19.2331 -0.17057
3384 4 1 11.3833 19.3908 -0.926426
3387 4 1 13.019 18.9104 -0.981852
3287 4 1 15.926 19.4615 -2.04575
3290 4 1 14.008 20.1046 -2.59333
3317 4 1 9.72753 22.7725 -2.56153
3318 4 1 9.68152 23.4291 -1.56947
3320 4 1 9.74805 24.1392 -1.50576
3379 4 1 9.21122 22.4471 -0.917106
3380 4 1 9.82273 21.8256 -1.65432
3376 4 1 10.6931 23.3821 -0.337017
3378 4 1 10.3639 22.7549 -1.12333
3325 4 1 12.8455 24.1621 -0.994408
3375 4 1 11.2977 22.4784 -0.822302
3319 4 1 10.8647 23.7363 -1.6842
3321 4 1 9.83255 25.0467 -0.726307
3322 4 1 10.2793 25.388 -1.80684
3324 4 1 11.9273 24.8872 -0.782318
3323 4 1 10.7722 25.2914 -0.701587
2791 4 1 11.4528 1.79472 1.93466
2790 4 1 12.3076 2.51237 1.52979
2789 4 1 13.0152 2.50764 2.54047
3558 4 1 7.20394 2.77777 0.0820463
3557 4 1 7.22149 3.47614 1.07614
3555 4 1 7.88932 4.62568 0.544103
3559 4 1 6.3197 3.5327 0.0173856
2793 4 1 10.5429 3.16485 2.59072
2778 4 1 13.1807 5.25705 1.23491
2779 4 1 12.7383 5.12414 0.141078
2788 4 1 13.3414 3.18165 1.6955
2792 4 1 11.7154 2.81377 2.42888
2783 4 1 14.4544 4.86385 1.19804
2787 4 1 14.55 2.94921 1.75355
2784 4 1 14.09 5.31733 2.23386
2786 4 1 15.4205 3.41575 2.47094
2785 4 1 14.711 4.27814 1.9624
2568 4 1 16.6653 4.87808 2.1169
2569 4 1 17.8711 5.05431 1.90626
3553 4 1 7.38183 5.89469 1.88924
3554 4 1 7.36177 5.67226 0.612044
3552 4 1 8.23452 5.78398 1.04481
3551 4 1 8.937 5.55903 0.125652
2776 4 1 12.0529 6.75059 2.65737
2777 4 1 12.4537 5.83853 1.93329
2560 4 1 13.4089 7.83126 1.99306
2782 4 1 13.7808 5.40201 0.297614
2781 4 1 14.1438 6.48043 0.651423
3537 4 1 14.3028 7.59708 0.302523
2496 4 1 -3.95976 10.3594 0.592082
2494 4 1 -4.73919 9.61712 2.08261
2495 4 1 -4.22801 10.6604 1.71185
2501 4 1 -0.881956 9.8143 1.31461
2502 4 1 -0.905601 9.57998 2.46878
2504 4 1 -0.121251 10.4677 2.26906
2503 4 1 0.14107 9.24138 2.25502
2559 4 1 12.396 8.41801 2.0974
2497 4 1 -4.02238 11.5573 0.56892
2498 4 1 -3.08455 12.2592 0.879692
2499 4 1 -2.43991 11.3097 1.20438
2500 4 1 -1.32839 10.9492 1.35082
2507 4 1 -0.47333 11.2892 2.4832
2508 4 1 0.0518544 11.1048 1.44308
2509 4 1 0.358625 12.0613 0.832319
2510 4 1 0.286655 12.9743 1.71772
2511 4 1 0.262343 14.0838 2.20798
2517 4 1 4.26994 14.2774 2.20516
2519 4 1 4.72055 15.5258 2.18598
2520 4 1 5.61298 14.8185 2.30069
2525 4 1 8.81025 15.6012 2.27051
2531 4 1 11.1918 15.0842 2.59976
2526 4 1 9.31261 16.586 1.90115
2532 4 1 10.9386 16.2024 2.27594
3269 4 1 15.9642 18.1823 1.90048
3275 4 1 15.4247 18.7504 0.0508618
3274 4 1 16.4436 18.7861 0.733179
3268 4 1 17.0652 18.4867 2.13783
3383 4 1 10.9056 19.426 0.101132
3370 4 1 10.933 21.0354 1.49563
3371 4 1 11.5126 20.0354 1.57367
3372 4 1 11.6241 21.2395 1.50112
3368 4 1 10.8679 19.7131 1.95433
3369 4 1 11.082 20.6871 2.61091
3272 4 1 15.6834 20.4945 1.35108
3270 4 1 15.2923 19.1863 1.47072
3271 4 1 14.5572 20.1368 1.57456
3265 4 1 15.8903 21.259 2.5968
3273 4 1 16.1858 19.4914 1.70881
3374 4 1 10.4521 22.6838 0.00481612
3339 4 1 10.2094 22.9131 2.6626
3377 4 1 9.81116 22.6941 0.00508365
3336 4 1 10.9949 23.3598 2.37676
3337 4 1 12.0139 22.7935 2.40694
3373 4 1 11.1479 22.1994 0.883958
3335 4 1 10.9464 23.4299 1.22154
3326 4 1 12.9738 24.0228 0.257189
3263 4 1 16.2691 21.5429 2.66125
3333 4 1 9.93443 24.4165 1.49172
3334 4 1 11.0631 24.6168 1.05984
3331 4 1 11.9572 24.9881 1.8577
3332 4 1 10.9025 25.1973 1.41274
3330 4 1 13.0084 25.4764 1.78863
3327 4 1 12.8545 25.0761 0.793358
3329 4 1 14.022 25.0628 2.21536
3328 4 1 13.9502 24.7834 1.02653
2800 4 1 7.31775 2.30023 3.13897
2803 4 1 8.82322 1.91969 4.87936
2805 4 1 9.32117 1.13882 3.54436
2801 4 1 8.19463 2.46446 3.91174
2802 4 1 9.14901 1.8122 3.73669
2806 4 1 10.2278 0.343242 3.42472
2804 4 1 9.78907 2.06059 4.06768
2807 4 1 10.8991 1.05678 4.0677
2808 4 1 11.4338 1.17257 5.19285
2818 4 1 13.138 1.46136 4.2615
2817 4 1 12.8407 1.49071 5.38167
2821 4 1 14.7878 2.54257 3.61199
2819 4 1 13.9335 1.3135 3.31998
2822 4 1 15.3818 1.52055 3.2721
2823 4 1 15.8649 2.23349 4.0914
2820 4 1 13.9002 2.13356 4.1885
2826 4 1 16.7046 2.28266 4.68233
2824 4 1 16.7066 1.83364 4.85803
2799 4 1 6.31193 2.98966 3.08409
2797 4 1 7.26154 3.63015 3.66756
2798 4 1 6.47551 3.08351 4.27955
2796 4 1 7.81363 3.22071 4.6804
2795 4 1 8.84311 3.33991 4.19653
2794 4 1 9.93837 3.42599 3.5483
2567 4 1 16.3389 4.52915 3.25261
2570 4 1 18.0159 4.69153 3.06807
2772 4 1 9.7006 7.16766 5.06944
2773 4 1 10.2441 6.30805 4.36219
2775 4 1 12.1136 5.93467 3.47489
2561 4 1 13.2392 7.63705 3.1373
2774 4 1 11.0966 5.51411 3.94613
2733 4 1 12.7447 7.03837 4.15904
2732 4 1 12.4126 7.85556 5.0835
2654 4 1 11.8164 6.11463 5.23927
2549 4 1 11.1151 7.75786 5.2596
2563 4 1 14.9449 6.26749 3.96711
2562 4 1 13.9125 6.7285 3.76388
2566 4 1 15.5979 5.50639 3.3772
2564 4 1 15.6776 5.81355 4.73917
2565 4 1 15.1467 6.51417 3.92303
2734 4 1 13.8505 7.39644 4.6297
2737 4 1 13.8946 5.92117 5.32271
2571 4 1 17.205 5.60976 3.36247
2572 4 1 17.3604 6.79229 3.3427
2573 4 1 16.9371 7.37348 4.31182
2575 4 1 16.7251 7.69319 5.24611
2577 4 1 16.393 7.88848 5.31112
2574 4 1 17.4723 6.70796 5.19141
2838 4 1 20.0215 5.56587 5.0766
2486 4 1 -8.29241 9.47846 5.00735
2491 4 1 -5.53548 8.80778 3.40718
2489 4 1 -7.31174 9.7878 3.51441
2492 4 1 -6.1387 9.75308 3.7431
2490 4 1 -6.79037 8.68637 3.43145
2487 4 1 -7.21065 9.924 5.06822
2488 4 1 -7.37335 10.7663 4.17204
2493 4 1 -5.11437 9.41938 3.1863
2505 4 1 0.235359 9.69672 3.14497
2547 4 1 10.3447 8.79379 4.58192
2546 4 1 9.35382 9.2959 4.54475
2545 4 1 10.0124 10.1372 5.12651
2550 4 1 11.3209 8.89272 5.13149
2558 4 1 12.9488 8.61956 3.10418
2557 4 1 12.9245 9.73824 2.77272
2556 4 1 12.8611 9.49239 3.89339
2555 4 1 12.7328 10.5345 4.50944
2554 4 1 11.9532 9.73955 4.1404
2548 4 1 11.5566 8.59966 4.54021
2553 4 1 12.6361 10.5629 4.79646
2729 4 1 14.2768 9.11729 5.35098
2728 4 1 13.7134 9.9777 4.67792
2727 4 1 14.8713 9.49759 4.66418
2726 4 1 15.4639 10.2071 5.36089
2843 4 1 20.4979 8.72557 5.00504
2506 4 1 0.553849 10.8047 2.85623
2513 4 1 1.94792 13.0114 3.47327
2543 4 1 9.19434 11.9381 4.41586
2540 4 1 9.74907 12.9247 4.80458
2544 4 1 9.30517 11.0855 5.32198
2723 4 1 14.3863 12.5107 4.93383
2512 4 1 1.03581 13.7629 3.13591
2514 4 1 2.2069 14.0442 2.97018
2518 4 1 4.86703 14.7578 3.14418
2516 4 1 3.40064 13.9939 3.07056
2515 4 1 2.6937 13.8788 4.03386
2521 4 1 6.7142 14.7928 2.83914
2522 4 1 7.64264 14.0388 2.96835
2523 4 1 8.13199 14.5588 3.86074
2530 4 1 10.6221 14.6733 3.5299
2529 4 1 9.92083 15.4902 3.04637
2524 4 1 8.75389 15.4729 3.48781
2539 4 1 10.378 13.9025 5.20973
2533 4 1 11.884 15.9874 3.07297
2535 4 1 12.9794 14.9279 4.942
2536 4 1 12.1135 15.6117 4.6075
2534 4 1 12.3701 15.56 4.03009
2537 4 1 12.4871 14.569 5.19788
3246 4 1 15.7635 15.6883 5.04882
3145 4 1 -0.33187 17.1136 5.37556
3146 4 1 -1.17724 16.3698 5.29088
2527 4 1 9.87241 17.1057 2.89005
2528 4 1 10.3895 16.3898 3.76126
3364 4 1 12.1957 18.3437 3.57424
3366 4 1 11.7997 18.038 2.97679
3365 4 1 12.9714 17.9391 2.80675
3361 4 1 11.3024 18.0968 5.19787
3252 4 1 16.9204 17.8973 5.0806
3253 4 1 18.1172 17.9909 4.79883
3249 4 1 16.6658 17.8633 4.65801
3254 4 1 17.0713 18.6111 5.18513
3255 4 1 16.3341 18.8427 4.21785
3248 4 1 16.5841 16.7536 4.9603
3347 4 1 10.487 20.5456 5.26795
3344 4 1 10.486 21.2654 4.23882
3346 4 1 10.5541 19.6598 4.56267
3363 4 1 12.2716 19.5265 3.90978
3367 4 1 11.0507 19.0028 2.87404
3345 4 1 11.3309 20.5249 4.4886
3362 4 1 11.6517 19.2243 4.91442
3257 4 1 14.8556 19.9319 5.20648
3256 4 1 15.3727 19.4778 4.1998
3259 4 1 13.5026 21.4473 5.24356
3267 4 1 17.3469 19.468 2.80896
3266 4 1 16.503 20.2356 2.84047
3264 4 1 16.2272 20.9115 3.65448
3230 4 1 18.6932 20.7138 5.35129
3342 4 1 10.6925 22.7835 4.42541
3343 4 1 10.6312 22.1162 3.42808
3341 4 1 10.5774 23.1199 3.32975
3340 4 1 9.45561 23.4731 3.46813
3338 4 1 11.1594 22.9702 3.26186
3261 4 1 14.3302 21.6832 3.60367
3260 4 1 14.1446 22.2457 4.64958
3262 4 1 15.1976 22.1657 2.81332
2765 4 1 9.46354 2.26095 7.86705
2764 4 1 8.32688 1.80713 7.98229
2813 4 1 10.3076 0.169557 5.49608
2812 4 1 10.9401 0.972307 6.08904
2810 4 1 11.5273 1.15078 5.50598
2811 4 1 11.2246 2.16642 6.05681
2809 4 1 11.2563 2.24033 5.71971
2816 4 1 12.3783 1.0571 6.38736
2828 4 1 15.0053 1.91063 5.93776
2829 4 1 15.6802 1.12434 6.46654
2827 4 1 16.238 2.03283 5.78207
2825 4 1 17.6434 2.42396 5.39255
2832 4 1 17.4968 2.57284 6.40708
2830 4 1 16.2531 2.03057 7.11921
2769 4 1 9.49069 5.27013 5.82274
2767 4 1 10.1281 3.97984 7.3916
2766 4 1 10.221 2.83732 7.08878
2768 4 1 9.53088 4.21751 6.34755
2657 4 1 12.5675 4.23594 5.80002
2658 4 1 13.0581 3.47026 6.57731
2656 4 1 11.5364 4.20054 6.47453
2655 4 1 11.5246 4.983 5.5097
2659 4 1 14.2513 3.14938 6.64286
2661 4 1 14.6046 4.78619 6.15119
2660 4 1 14.2425 3.80814 5.59997
2666 4 1 15.7228 4.89956 5.61275
2831 4 1 16.7673 3.0687 7.23011
2833 4 1 17.1895 3.73416 6.11784
2668 4 1 17.4692 5.12157 7.12429
2670 4 1 17.8559 5.37444 7.78929
2834 4 1 17.7173 3.13329 6.9583
2835 4 1 18.7449 3.75221 7.1244
2671 4 1 18.3937 4.22461 7.87659
2667 4 1 16.6662 5.02092 6.28834
2836 4 1 18.9333 4.37851 6.05365
2837 4 1 19.9133 5.13686 6.11996
2645 4 1 7.82495 6.92164 7.23309
2770 4 1 8.67288 5.74774 6.5627
2771 4 1 8.77688 6.48068 5.59384
2646 4 1 8.62151 6.31097 7.92453
2648 4 1 8.93768 6.3606 7.69528
2649 4 1 10.0708 6.02594 7.57735
2652 4 1 10.7358 6.74956 6.59532
2647 4 1 8.5601 7.46909 7.39838
2644 4 1 8.17874 7.91657 6.72139
2736 4 1 12.8212 5.68916 5.78441
2731 4 1 13.4237 7.7775 5.67192
2651 4 1 11.2808 6.43379 7.58655
2653 4 1 11.1287 5.71682 6.23227
2739 4 1 12.9995 6.73162 6.58221
2740 4 1 12.9668 5.63458 7.06049
2735 4 1 13.4984 6.70888 5.603
2662 4 1 15.2428 5.7213 5.74065
2664 4 1 15.225 6.08988 6.01909
2665 4 1 15.9739 5.46214 6.6687
2741 4 1 13.6884 6.13293 7.93619
2738 4 1 14.1748 6.58899 6.26438
2663 4 1 14.2206 5.63345 6.40259
2669 4 1 18.4664 5.547 6.74691
2839 4 1 21.0309 5.9504 5.6363
2840 4 1 21.0789 6.43001 6.77634
2841 4 1 20.1156 6.71865 6.12273
2842 4 1 20.7406 7.62566 5.52934
2846 4 1 19.1129 7.79618 7.89405
2845 4 1 19.882 7.79332 6.88184
2480 4 1 -12.3434 10.6504 7.29206
2478 4 1 -12.9438 10.1714 7.78299
2479 4 1 -13.0721 9.95742 6.56374
2482 4 1 -10.1767 10.5577 6.90484
2484 4 1 -9.1968 9.23883 5.52716
2485 4 1 -8.22022 8.6547 5.95851
2483 4 1 -9.76219 9.5781 6.51294
2643 4 1 7.39142 8.67448 6.94602
2641 4 1 6.53067 10.0054 7.07126
2640 4 1 7.62184 10.3228 7.2656
2642 4 1 7.32339 9.64312 6.21216
2551 4 1 12.2193 9.49591 5.49816
2730 4 1 13.0814 8.94053 5.41298
2552 4 1 13.0288 10.2187 5.90825
2587 4 1 11.9094 10.1334 6.50029
2585 4 1 11.4286 10.0583 6.49306
2583 4 1 12.4266 8.66438 6.45557
2582 4 1 13.1321 8.4985 7.35043
2586 4 1 11.5849 9.65709 7.62363
2588 4 1 12.4509 10.4724 7.60161
2581 4 1 13.4493 9.59093 7.11064
2584 4 1 11.5127 9.09313 7.13652
2579 4 1 14.8585 8.74383 6.12461
2578 4 1 15.9167 8.99509 5.6633
2580 4 1 14.2485 8.6603 7.07918
2725 4 1 14.6431 10.664 6.14477
2576 4 1 17.2923 8.61681 5.72811
2849 4 1 17.6453 9.22825 7.76098
2848 4 1 18.8316 9.06814 8.01118
2844 4 1 20.3529 8.74506 6.20596
2690 4 1 23.7525 9.01244 7.2052
2689 4 1 22.8918 8.44862 7.83003
2481 4 1 -11.2804 10.9033 6.97758
2541 4 1 10.1065 12.6979 5.96438
2542 4 1 9.19984 12.0027 5.56155
2724 4 1 14.5948 11.8323 5.97236
2722 4 1 15.1543 12.6178 5.83724
2709 4 1 18.3857 12.818 6.96244
2708 4 1 19.3475 12.3028 7.4011
3133 4 1 0.716535 13.8994 7.54413
3137 4 1 1.82871 15.7689 7.75287
3136 4 1 1.83185 15.0056 6.92722
3135 4 1 2.41458 15.2172 7.86444
3134 4 1 1.85778 14.1843 7.63222
3132 4 1 1.62753 14.722 7.89967
3127 4 1 6.16702 13.9577 7.93282
3083 4 1 10.6301 15.8335 7.93602
2538 4 1 11.3664 14.4024 5.64273
2593 4 1 11.5491 14.4998 7.71705
3078 4 1 13.1398 14.5798 7.53014
3079 4 1 12.2712 15.3152 7.62893
2721 4 1 15.2453 13.5681 6.60936
2720 4 1 15.5961 13.8155 7.66761
2719 4 1 15.4369 15.0027 7.32382
2716 4 1 15.7448 15.3985 7.94296
3245 4 1 15.197 15.2647 5.97076
3244 4 1 15.8221 16.0855 6.63044
3080 4 1 13.484 15.5339 7.30922
2714 4 1 17.8995 15.4919 7.93565
2715 4 1 16.805 15.9968 7.99129
3242 4 1 17.4932 15.2777 6.17536
3241 4 1 18.5247 15.8277 5.94177
2710 4 1 18.878 13.8954 7.09261
2713 4 1 19.0396 15.4728 7.63986
2712 4 1 19.2999 15.1474 6.46657
2711 4 1 19.9994 14.3249 6.78793
3148 4 1 -0.962942 17.4353 6.71785
3147 4 1 -0.938075 16.2989 6.45835
3150 4 1 -0.742526 18.1006 7.82837
3149 4 1 -1.00983 18.6107 6.80136
3144 4 1 0.150586 17.1876 6.50457
3143 4 1 1.06474 17.4441 7.31627
3142 4 1 1.7092 18.4112 7.06905
3140 4 1 1.85875 17.6387 7.40816
3141 4 1 2.56086 18.4126 7.97979
3138 4 1 1.77939 16.9374 7.761
3139 4 1 2.90831 17.2655 7.72591
3359 4 1 10.1522 18.0874 6.83434
3360 4 1 10.219 18.5017 5.63076
3356 4 1 9.12992 18.8123 6.82723
3357 4 1 9.48919 17.9503 6.16452
3081 4 1 12.9908 16.3828 7.95507
3247 4 1 15.6583 16.7523 5.57808
3250 4 1 16.202 17.8672 5.80656
3251 4 1 17.2599 17.3235 5.97451
3243 4 1 16.9055 16.324 6.20567
3240 4 1 18.8664 16.669 6.66241
3239 4 1 19.7472 16.3803 7.50551
3236 4 1 19.6274 18.471 6.87532
3235 4 1 19.4029 18.8375 8.0574
3358 4 1 9.29954 18.9703 6.74931
3348 4 1 10.3133 20.028 6.36358
3351 4 1 8.55502 20.6574 5.46607
3353 4 1 8.83076 20.5016 6.73255
3350 4 1 9.50308 21.4165 5.82257
3349 4 1 9.37402 20.2187 5.56419
3352 4 1 9.4665 19.8892 5.86337
3355 4 1 8.85769 19.9062 7.0434
3354 4 1 8.84607 20.7228 7.84626
3258 4 1 14.5815 21.0769 5.51832
3223 4 1 15.3249 21.1216 7.96018
3225 4 1 15.6933 19.9772 6.41303
3224 4 1 14.8912 20.2715 7.16451
3226 4 1 14.6545 20.5664 6.44378
3227 4 1 15.8189 20.637 6.89397
3213 4 1 13.5864 20.2687 7.29765
3214 4 1 13.9221 21.3584 7.76212
3209 4 1 13.974 19.4936 8.03717
3221 4 1 15.1476 21.5068 7.94306
3228 4 1 16.7223 21.1906 6.48518
3229 4 1 17.6194 20.7856 5.73662
3232 4 1 19.3578 20.6835 6.7355
3233 4 1 19.1558 20.2505 7.83861
3162 4 1 1.68413 23.5276 7.07212
3166 4 1 3.36606 23.5147 7.48601
3168 4 1 3.79459 23.8956 7.03813
3169 4 1 4.81467 23.5423 7.53309
3173 4 1 6.52329 23.5444 7.09079
3171 4 1 5.99227 23.74 7.60893
3172 4 1 5.88314 22.5484 7.23715
3185 4 1 10.6595 22.9892 7.92857
3184 4 1 10.1479 21.8292 7.93309
3181 4 1 9.72838 22.4295 8.07619
3186 4 1 11.2806 23.5663 7.06757
3187 4 1 11.4421 23.6656 5.81345
3189 4 1 12.07 23.6614 7.45643
3188 4 1 11.0451 23.4073 6.88281
3183 4 1 11.3427 21.6846 7.65281
3231 4 1 18.8539 21.6011 6.10758
3167 4 1 3.38576 24.76 7.59088
3170 4 1 5.27395 24.6813 7.23256
3174 4 1 6.67728 24.5743 7.66222
2759 4 1 9.81075 1.12337 10.3371
2758 4 1 10.2272 1.94398 9.60492
2763 4 1 8.8337 2.54581 8.84178
2755 4 1 10.7205 1.93835 9.35564
2757 4 1 10.6994 0.990494 9.07402
2756 4 1 11.0295 1.21242 10.1791
2762 4 1 8.75516 3.15718 9.93152
2752 4 1 10.5787 4.76032 10.3004
2754 4 1 10.9124 3.00473 9.76961
2753 4 1 10.7701 4.09002 9.3574
2672 4 1 18.7377 4.78172 8.89366
2673 4 1 19.8634 4.5548 8.85356
2674 4 1 18.9149 5.04967 8.49773
2675 4 1 18.9504 3.85804 8.93742
2676 4 1 18.9967 3.11017 9.80297
2677 4 1 19.3469 4.12716 10.4755
2682 4 1 21.8569 4.93339 10.7611
2472 4 1 -15.3769 7.91681 10.411
2473 4 1 -14.2384 7.93641 10.1713
2627 4 1 5.38163 6.25549 10.7311
2629 4 1 5.99964 6.52631 10.7212
2631 4 1 6.45247 6.95865 9.58328
2630 4 1 5.66928 6.02377 9.60106
2628 4 1 6.20256 5.63097 10.0196
2632 4 1 6.90072 7.60992 10.4868
2650 4 1 10.5074 6.69807 8.51988
2751 4 1 10.657 5.86683 10.4308
2746 4 1 11.9503 5.40383 10.1756
2745 4 1 13.0358 5.49937 10.4414
2742 4 1 13.2259 6.77746 8.79108
2743 4 1 14.1703 7.1127 9.59832
2744 4 1 13.7533 6.51117 10.4914
2854 4 1 17.914 7.61782 9.79358
2855 4 1 18.3564 6.62574 10.0993
2851 4 1 17.0272 7.92348 8.93563
2858 4 1 19.5026 6.12063 10.4151
2859 4 1 19.1656 7.19976 9.99334
2686 4 1 23.0492 8.03179 9.78308
2683 4 1 21.9643 5.99908 10.2753
2685 4 1 23.0137 7.31534 8.82481
2684 4 1 22.5721 6.39637 9.30885
2474 4 1 -14.1275 8.90832 9.53474
2475 4 1 -13.4002 9.39679 10.3163
2476 4 1 -13.2666 10.1926 9.37187
2635 4 1 5.14587 8.95938 9.91985
2637 4 1 6.03928 10.1778 10.3156
2638 4 1 6.70058 10.1458 9.27125
2634 4 1 6.1852 8.5289 10.2043
2636 4 1 6.35781 9.15561 9.72461
2639 4 1 6.86218 9.89519 8.15702
2633 4 1 7.4011 8.59712 9.85126
2589 4 1 12.0355 10.4604 8.77736
2990 4 1 13.2213 9.35675 9.80416
2989 4 1 12.5579 9.53667 10.7525
2852 4 1 16.0521 8.64224 8.9151
2993 4 1 14.6792 9.8592 10.1572
2991 4 1 13.517 10.303 10.4886
2995 4 1 14.5369 9.84177 10.5189
2853 4 1 17.0749 8.38696 9.33319
2850 4 1 17.935 8.09205 8.1755
2847 4 1 19.6625 8.47698 8.61723
2697 4 1 21.2456 9.86052 9.2288
2698 4 1 20.0549 9.98103 9.03931
2700 4 1 19.3198 10.0908 9.4336
2699 4 1 19.1092 10.3965 8.30929
2701 4 1 20.2747 10.2258 10.0563
2687 4 1 22.0091 8.65713 9.7619
2691 4 1 23.5057 9.50166 8.25206
2695 4 1 21.6293 10.716 8.69613
2696 4 1 21.6028 9.64203 8.21303
2688 4 1 22.7824 8.30495 9.00549
2692 4 1 23.3201 10.2867 9.15954
2694 4 1 22.2046 10.2078 9.60998
2477 4 1 -13.5751 10.9095 8.43252
2461 4 1 -13.9848 10.9602 10.337
2458 4 1 -11.8454 11.4888 10.4557
3128 4 1 5.53351 13.433 8.77345
2604 4 1 10.6212 12.4923 10.4575
2590 4 1 12.3993 11.4977 9.31998
2591 4 1 12.2732 12.5412 8.79445
3073 4 1 13.0551 13.212 9.51795
3072 4 1 11.9913 13.2622 10.161
2992 4 1 14.4472 11.0192 10.3436
2994 4 1 14.5414 10.9962 10.184
2704 4 1 19.2324 12.2015 9.82372
2703 4 1 19.9981 11.624 10.5402
2706 4 1 19.4431 13.2821 8.7592
2705 4 1 20.0074 12.3124 8.92055
2707 4 1 19.0162 12.171 8.61223
2693 4 1 22.8391 11.2847 9.4748
3131 4 1 2.48568 14.0067 8.31639
3130 4 1 3.63964 13.7496 8.61517
3129 4 1 4.64135 14.1579 9.01458
3125 4 1 6.59619 15.4841 9.67352
3124 4 1 7.43602 15.0736 10.4282
3126 4 1 6.51072 14.6311 8.87702
2595 4 1 10.4014 15.2858 9.32764
2596 4 1 10.6892 14.1967 9.81723
2594 4 1 10.5541 14.5394 8.46238
3091 4 1 10.7657 16.0098 10.2414
2592 4 1 12.2763 13.7188 8.3604
3076 4 1 13.0925 15.2347 9.39202
3077 4 1 13.3954 15.4322 8.22075
3070 4 1 13.1397 14.3931 10.4461
3082 4 1 11.8566 16.1382 8.08924
2717 4 1 15.3189 14.9527 9.01029
2718 4 1 14.8121 14.3661 8.09366
3075 4 1 14.0754 14.7397 9.8852
3074 4 1 13.6605 14.0595 8.96835
3088 4 1 9.82179 17.9496 9.38272
3087 4 1 10.1899 18.1596 8.23888
3085 4 1 10.3631 17.5209 8.29265
3086 4 1 9.28535 17.6576 8.81224
3090 4 1 9.7077 16.4696 9.76265
3089 4 1 8.86708 17.2111 9.34646
3084 4 1 11.2435 16.6675 8.42468
3210 4 1 13.2769 18.6025 8.34463
3205 4 1 12.3199 18.8214 10.2884
3207 4 1 14.0583 18.7083 8.72329
3047 4 1 15.999 17.215 10.7532
3046 4 1 16.6243 17.358 9.68819
3045 4 1 17.4294 17.7796 10.411
3238 4 1 19.0093 17.0952 8.14386
3237 4 1 19.5959 18.1624 8.07717
3152 4 1 -1.35827 19.3176 9.64735
3151 4 1 -0.750858 19.0958 8.57953
3153 4 1 -1.70757 20.4192 9.44268
3154 4 1 -0.803328 21.0693 9.96107
3182 4 1 10.2918 21.4314 8.25415
3212 4 1 13.2228 20.9823 8.21669
3204 4 1 12.9646 19.8741 10.4261
3208 4 1 12.9996 18.9539 8.21251
3206 4 1 13.0946 19.0376 9.38038
3202 4 1 11.534 21.3011 10.2292
3215 4 1 13.2847 21.5047 8.84122
3211 4 1 13.607 19.7991 8.16117
3222 4 1 15.2579 21.1372 9.11725
3217 4 1 14.0371 21.4731 9.41635
3234 4 1 20.1719 19.7318 8.23064
3155 4 1 -1.32006 21.919 9.41136
3156 4 1 -1.69015 22.6743 8.61677
3157 4 1 -0.793621 21.9275 9.10437
3159 4 1 -0.534358 23.7793 9.37894
3158 4 1 0.00318686 22.7582 9.06835
3163 4 1 1.61611 23.0954 8.21585
3164 4 1 2.53071 23.441 8.84974
3160 4 1 0.6547 23.5586 9.24352
3161 4 1 1.29157 23.4169 8.23469
3165 4 1 3.66406 23.7052 8.64041
3177 4 1 7.91421 23.6595 8.53313
3180 4 1 8.91044 22.2173 8.95791
3179 4 1 9.32395 23.3746 9.16072
3178 4 1 8.54181 22.6813 8.59927
3201 4 1 10.9492 21.8988 9.4587
3192 4 1 12.1121 24.1868 9.79571
3200 4 1 11.8087 22.7655 9.36573
3199 4 1 11.3863 22.0826 10.2667
3219 4 1 15.4502 22.3828 9.69381
3218 4 1 14.424 22.5454 9.20048
3220 4 1 15.2812 22.525 8.57109
3216 4 1 13.6539 22.5137 9.38068
3175 4 1 6.38206 25.0682 8.73711
3176 4 1 7.37984 24.658 8.22115
3190 4 1 12.3502 24.5983 8.13078
3191 4 1 13.0686 24.3152 9.07703
2760 4 1 9.26246 1.7021 11.231
2761 4 1 8.82385 2.84154 11.0365
2750 4 1 11.0977 5.0813 11.1645
2678 4 1 19.7866 4.56805 11.5161
2679 4 1 20.8343 4.41405 12.1354
2681 4 1 21.6675 5.06877 11.8748
2680 4 1 21.5646 4.12892 11.2335
2468 4 1 -14.2571 7.48043 11.1528
2467 4 1 -15.0285 7.82713 11.9075
2470 4 1 -14.3766 7.61295 10.8395
2469 4 1 -13.1693 7.431 10.9344
2623 4 1 4.64972 7.18745 12.8964
2622 4 1 4.64373 6.2018 13.4421
2625 4 1 5.63136 7.61588 11.5097
2626 4 1 6.29047 6.71465 11.4472
2747 4 1 12.144 5.62853 11.2935
2749 4 1 11.1402 5.91126 12.1436
2748 4 1 12.2041 5.498 12.5477
2985 4 1 10.7838 7.68709 12.4464
2984 4 1 11.8817 7.19754 12.8337
2856 4 1 17.6245 7.23949 10.9329
2861 4 1 18.6762 7.70235 11.3667
2857 4 1 18.6283 6.66543 11.1481
2860 4 1 18.9801 6.60141 11.0804
2471 4 1 -14.7952 8.65525 11.1642
2466 4 1 -14.8177 8.33717 12.9373
2465 4 1 -15.3929 9.28609 13.3776
2464 4 1 -14.5246 9.7124 12.5556
2463 4 1 -14.5291 10.5134 11.6201
2462 4 1 -13.3853 10.5605 11.3515
2444 4 1 -9.81648 10.6174 13.0312
2443 4 1 -9.09509 9.79915 12.6453
2449 4 1 -10.5034 10.377 11.9651
2442 4 1 -10.272 10.0822 12.9203
2624 4 1 5.32893 8.17716 12.5641
2609 4 1 7.84028 10.6357 11.349
2614 4 1 8.04287 9.99609 13.44
2611 4 1 9.22815 10.3227 13.2788
2610 4 1 8.73833 10.4449 12.2183
2608 4 1 8.44199 10.3502 12.4111
2613 4 1 9.07275 10.4638 13.2629
2986 4 1 11.0815 8.55907 13.1352
2987 4 1 11.1474 8.80396 12.015
2988 4 1 11.8328 9.6676 11.6874
2982 4 1 12.9716 8.54439 13.2401
2996 4 1 15.2009 9.39734 11.424
2997 4 1 15.5557 10.4973 11.0885
2864 4 1 17.1508 9.09856 12.8874
2863 4 1 18.2412 8.77423 13.2959
2862 4 1 18.9002 8.44174 12.3574
2702 4 1 20.3363 10.6728 11.1641
2460 4 1 -13.7786 11.1785 11.531
2459 4 1 -12.7306 10.8834 10.9888
2456 4 1 -12.1744 11.9913 11.6901
2455 4 1 -12.1127 12.68 12.6117
2451 4 1 -11.5611 11.1615 13.2287
2457 4 1 -12.8826 11.3882 10.9948
2450 4 1 -10.7917 11.4928 12.3692
2446 4 1 -8.1177 11.4789 12.7041
2448 4 1 -10.014 11.5441 12.0959
2447 4 1 -8.87519 11.6854 11.6889
2445 4 1 -9.25474 11.4795 12.4523
2607 4 1 7.63924 11.0341 11.834
2960 4 1 7.42429 12.0247 13.1406
2603 4 1 9.58796 12.7329 11.0622
2605 4 1 9.54501 12.2163 10.9472
2606 4 1 8.42888 11.7244 11.2257
2601 4 1 9.51441 12.5692 12.1684
2602 4 1 10.1809 11.8448 11.5999
2600 4 1 8.64366 12.7012 13.0118
2599 4 1 9.17935 12.9661 11.989
3071 4 1 12.873 13.3567 10.9362
3066 4 1 12.1239 13.1655 12.6537
3065 4 1 11.6293 12.118 13.0449
3064 4 1 11.6339 13.3582 12.9318
2998 4 1 15.1872 11.0789 12.0341
2999 4 1 15.5404 12.1942 12.3646
3002 4 1 15.9773 12.6534 12.96
3000 4 1 16.3586 12.7802 11.5693
3029 4 1 20.5219 13.3019 12.6591
2454 4 1 -12.2361 13.5813 13.2621
3123 4 1 6.95352 14.6835 11.4237
3122 4 1 7.17403 14.4566 12.5658
3120 4 1 6.792 16.0193 11.9832
3118 4 1 6.68167 15.6327 11.6352
3121 4 1 7.36438 15.1049 11.5051
2597 4 1 10.2173 14.383 10.9395
2598 4 1 9.79328 13.9905 12.0474
3116 4 1 8.57853 15.8534 12.4732
3092 4 1 11.3521 15.272 10.8924
3069 4 1 12.3206 13.6362 11.1233
3067 4 1 12.9944 13.9905 12.2654
3068 4 1 13.2039 14.3739 11.1058
3095 4 1 11.3101 15.1475 11.4612
3093 4 1 10.8132 14.7737 11.8634
3094 4 1 11.8321 14.4538 12.2759
3096 4 1 11.2276 15.5102 12.5303
3001 4 1 16.0246 13.6445 12.2691
3004 4 1 15.8127 13.9586 13.4327
3003 4 1 16.7678 13.5566 12.7171
3034 4 1 18.7953 15.5996 12.1332
3035 4 1 19.8324 15.8689 12.7349
3031 4 1 20.4171 14.3858 11.8064
3033 4 1 19.4524 15.5223 13.0721
3032 4 1 20.1403 14.5815 12.9949
3030 4 1 20.2282 14.3308 12.9889
3119 4 1 5.93761 16.5224 11.2977
3117 4 1 7.42323 16.1714 12.2799
3114 4 1 7.8071 17.9423 11.7876
3115 4 1 8.43757 17.0428 12.2475
3098 4 1 10.6283 17.5863 13.3459
3099 4 1 10.6226 17.7581 12.1863
3097 4 1 10.7846 16.6179 12.5482
3100 4 1 11.5614 18.4602 12.2449
3049 4 1 15.3186 17.4613 12.0095
3048 4 1 15.881 16.4539 11.6864
3050 4 1 15.7864 18.1727 12.7709
3041 4 1 16.7445 18.1229 12.3687
3042 4 1 17.8378 18.6767 12.5739
3039 4 1 17.894 17.5987 12.1724
3040 4 1 16.9964 17.3789 11.3975
3044 4 1 17.8622 18.6606 11.0605
3036 4 1 19.2064 16.8451 12.2842
3038 4 1 18.9185 18.1884 12.2059
3037 4 1 19.499 17.5766 11.3196
3112 4 1 7.75415 19.1548 12.4769
3113 4 1 8.48225 18.8525 11.6237
3111 4 1 8.95476 19.0658 12.2085
3107 4 1 9.84975 20.3475 13.0427
3110 4 1 9.07392 19.0041 13.4212
3108 4 1 9.82341 19.0757 13.0419
3105 4 1 10.2223 20.3245 13.1833
3203 4 1 12.5069 20.8909 10.8274
3101 4 1 11.0419 19.5488 12.0225
3102 4 1 10.9234 20.2731 11.204
3104 4 1 10.7877 19.6369 12.3929
3103 4 1 11.4951 20.5752 12.1999
3043 4 1 16.9368 19.0609 11.7774
3194 4 1 12.7259 23.8443 11.5107
3195 4 1 13.2804 23.0768 10.835
3196 4 1 13.4272 22.3363 11.7588
3198 4 1 11.7171 22.8479 11.147
3197 4 1 12.2711 22.612 12.1377
3193 4 1 11.8376 24.3954 10.9814
2438 4 1 -9.79125 7.58653 15.3952
2620 4 1 5.64886 7.48948 14.6775
2621 4 1 5.44834 7.08435 13.5745
2977 4 1 12.4534 7.74871 15.3257
2978 4 1 13.2383 7.37464 14.5858
2901 4 1 12.2646 5.90277 15.8136
2979 4 1 12.2053 7.12293 14.1062
2902 4 1 11.0624 5.72742 16.0626
2903 4 1 12.0061 6.39092 16.0212
2417 4 1 -14.8158 10.0244 15.8131
2418 4 1 -13.636 9.76091 15.4967
2428 4 1 -11.155 9.64411 15.5526
2426 4 1 -12.2794 9.68695 15.8468
2427 4 1 -11.9251 9.04766 14.8547
2439 4 1 -9.24454 8.64107 15.4093
2440 4 1 -9.49858 9.063 14.3415
2441 4 1 -10.3313 9.15307 13.5706
2437 4 1 -9.33785 8.69224 15.6141
2429 4 1 -9.98686 10.1654 15.5515
2432 4 1 -7.72456 9.66045 15.6658
2618 4 1 6.3596 9.66092 15.4259
2619 4 1 5.90018 8.56761 15.116
2617 4 1 6.61543 8.67797 14.7226
2616 4 1 7.78557 8.42504 14.8551
2615 4 1 7.52159 9.0433 13.9261
2612 4 1 9.7918 10.6053 14.2605
2983 4 1 11.8205 8.26823 13.4854
2980 4 1 12.5982 8.25982 14.1368
2981 4 1 12.0043 9.16368 13.7052
2970 4 1 11.2596 10.2327 15.1864
2972 4 1 11.5849 10.5249 14.7193
2976 4 1 13.3021 8.56051 15.3002
2973 4 1 10.9876 10.0137 15.7054
2971 4 1 12.4146 9.86683 15.0721
2974 4 1 11.44 8.95984 16.054
2975 4 1 12.1518 8.86206 15.1543
2874 4 1 15.0535 9.139 15.5099
2872 4 1 16.0721 10.376 14.2179
2873 4 1 15.2952 9.44946 14.4071
2868 4 1 18.0627 9.97828 13.5282
2865 4 1 17.2325 8.09671 13.5231
2867 4 1 17.2403 9.36811 14.103
2866 4 1 16.3507 8.96466 13.5854
2869 4 1 17.1766 10.4774 14.1677
2875 4 1 16.2196 8.80354 15.4215
2871 4 1 17.1252 10.3107 14.8034
3019 4 1 17.9448 10.5805 16.0667
3020 4 1 18.5865 10.4892 15.0305
2877 4 1 16.3184 8.6238 15.5159
2452 4 1 -11.958 12.144 13.9408
2453 4 1 -12.9142 12.7925 13.9212
2419 4 1 -13.1286 10.9196 15.658
2420 4 1 -13.1187 12.1094 15.3916
2421 4 1 -12.2617 11.8052 16.1436
2430 4 1 -9.00972 10.8406 15.4297
2957 4 1 6.21222 11.9038 14.7693
2958 4 1 7.30093 11.4073 14.7423
2961 4 1 8.01305 11.3725 13.9819
2959 4 1 6.73956 12.236 14.1338
2956 4 1 6.73406 12.9656 14.9783
2955 4 1 5.89033 13.4377 14.2448
2962 4 1 8.18771 12.4882 14.5053
2967 4 1 9.59745 12.374 14.9063
2965 4 1 8.32543 10.9981 15.9087
2963 4 1 8.7237 12.5039 15.6182
2966 4 1 8.9464 12.0169 15.8466
3063 4 1 11.72 12.9906 14.0732
2969 4 1 11.2072 11.2795 15.7791
2968 4 1 10.8736 12.326 15.1113
2870 4 1 17.0266 11.4715 14.7402
3018 4 1 18.0587 11.8075 16.0081
3023 4 1 20.7634 12.5872 15.4741
3021 4 1 19.2331 11.1848 15.7199
3022 4 1 19.8033 12.0374 15.1049
3024 4 1 19.8451 11.9089 15.4822
3025 4 1 19.6139 11.6502 14.3103
3028 4 1 20.7757 12.6783 13.6851
3026 4 1 19.4159 12.7979 14.2856
2954 4 1 6.34208 13.853 15.3232
2952 4 1 5.50685 13.627 15.619
2953 4 1 5.69599 14.8531 15.603
3062 4 1 10.8985 13.8386 13.8025
3061 4 1 11.0466 14.4713 14.7779
3060 4 1 11.9454 15.2301 14.8045
3006 4 1 15.6796 14.8237 13.7774
3007 4 1 15.6708 15.716 14.4446
3005 4 1 16.4081 14.178 14.5195
3016 4 1 17.0962 13.621 15.6685
3014 4 1 17.2538 14.4507 13.7712
3013 4 1 18.1655 15.2955 13.613
3012 4 1 18.1252 15.4524 14.7476
3008 4 1 16.723 15.4014 14.7601
3009 4 1 17.7645 15.9779 14.7773
3015 4 1 17.6181 14.3677 14.8412
3011 4 1 18.998 14.7057 14.6773
3010 4 1 18.8954 15.8365 14.9635
3027 4 1 20.0036 13.5959 13.5462
3059 4 1 12.4616 16.2228 14.9486
3057 4 1 12.5069 16.8444 15.6761
3058 4 1 12.9939 17.3054 14.6914
3056 4 1 13.0549 17.5311 14.7428
3055 4 1 13.424 18.6013 15.0135
3054 4 1 12.6798 17.8345 15.5409
3051 4 1 15.1094 17.9967 13.7702
3052 4 1 14.8211 18.5199 14.8877
3053 4 1 13.6729 18.2368 15.1009
3109 4 1 9.32781 20.0952 13.6161
3106 4 1 9.57716 20.0487 14.151
2407 4 1 -15.2703 4.86885 18.6628
2897 4 1 12.5685 5.23975 18.3902
2898 4 1 11.4302 4.93766 18.3003
2895 4 1 11.6821 4.7722 18.2433
2894 4 1 12.9109 4.60681 18.1983
2893 4 1 13.9352 4.31958 18.7382
2888 4 1 15.9714 4.81793 18.4342
2946 4 1 5.03101 7.91893 17.8138
2945 4 1 5.9768 7.11974 17.6868
2944 4 1 7.0075 7.1479 18.3759
2942 4 1 6.66779 7.65366 18.7978
2943 4 1 6.27366 7.64641 17.6625
2941 4 1 7.58741 7.46061 18.085
2899 4 1 11.7104 5.43286 17.3732
2900 4 1 11.1924 5.47974 16.2743
2904 4 1 12.3149 7.223 16.695
2905 4 1 12.7454 7.03256 17.8063
2907 4 1 11.6557 7.912 18.4893
2909 4 1 12.2333 7.27616 18.6661
2882 4 1 14.8383 6.69853 17.1237
2883 4 1 15.4087 7.32941 16.3295
2881 4 1 15.869 7.19304 17.3449
2887 4 1 15.4979 5.87802 18.4426
2886 4 1 15.2864 7.01398 18.2886
2884 4 1 14.3368 7.2075 16.7422
2885 4 1 14.3742 6.49279 17.6627
2416 4 1 -15.107 10.6565 16.8676
2414 4 1 -15.0784 9.11003 18.7609
2415 4 1 -14.9236 9.98419 17.893
2425 4 1 -11.9089 10.133 16.8657
2424 4 1 -10.8655 10.529 16.595
2436 4 1 -8.82731 8.92596 16.6983
2433 4 1 -8.42474 10.2764 16.5082
2431 4 1 -8.30066 10.4523 16.2796
2434 4 1 -7.5328 10.2185 17.2455
2435 4 1 -7.62357 9.10126 16.8098
2948 4 1 4.32141 9.68788 17.535
2947 4 1 5.15101 9.00301 17.1512
2879 4 1 15.7993 9.30386 17.5256
2878 4 1 16.0161 9.51693 16.3229
2880 4 1 15.1457 8.20062 17.5662
2876 4 1 16.552 9.55033 16.2047
2423 4 1 -11.3111 11.4822 17.0479
2422 4 1 -12.2415 10.7727 16.7152
2949 4 1 4.63995 10.8846 17.3061
2950 4 1 4.46019 12.1019 17.2546
2951 4 1 4.8902 13.0902 16.5425
2964 4 1 8.90864 11.8504 16.5559
3017 4 1 17.1519 12.5198 16.1785
2398 4 1 -13.5276 3.54935 20.6992
2400 4 1 -15.4298 4.39569 21.537
2397 4 1 -12.5161 2.92301 20.6174
2896 4 1 12.4718 4.16022 19.0157
2892 4 1 13.4877 3.69818 19.5895
2889 4 1 15.4533 3.94007 19.0914
2891 4 1 13.7188 4.52712 20.3807
2890 4 1 14.7246 3.91661 20.0576
2408 4 1 -16.048 5.60714 19.064
2410 4 1 -14.5653 6.89329 19.4849
2411 4 1 -15.2331 7.46487 20.3108
2406 4 1 -15.6975 5.43829 19.6563
2405 4 1 -15.684 5.7455 20.7149
2409 4 1 -15.5354 6.36685 19.8637
2940 4 1 7.4191 7.96027 19.1494
2936 4 1 7.64175 7.51331 20.7828
2939 4 1 6.46019 7.18562 19.3186
2938 4 1 7.09387 7.38426 20.3447
2916 4 1 9.06554 7.73119 21.1581
2906 4 1 12.4829 7.16474 18.9279
2911 4 1 11.2931 8.04833 20.1418
2908 4 1 11.2188 7.2444 19.426
2910 4 1 12.4139 7.91011 19.6216
2412 4 1 -15.0715 8.63383 19.9972
2413 4 1 -14.2741 8.23657 19.1584
2937 4 1 7.28349 8.40256 19.9242
2934 4 1 7.70183 8.35965 21.3923
2933 4 1 7.63144 9.30931 20.7566
2915 4 1 9.52747 8.46975 20.2723
2914 4 1 9.78032 9.426 19.5146
2913 4 1 10.7557 8.72379 19.5946
2917 4 1 9.39612 8.69912 20.5695
2918 4 1 10.3284 9.50714 20.8379
2919 4 1 10.2436 8.50977 21.4093
2912 4 1 11.5949 9.24545 20.187
2920 4 1 11.0924 9.42801 21.4906
2386 4 1 -13.5832 0.980904 23.2873
2374 4 1 -14.4879 0.0656641 22.1735
2383 4 1 -11.449 0.130957 23.1406
2384 4 1 -12.0579 0.740038 24.0191
2387 4 1 -12.7013 1.38498 24.0642
2393 4 1 -12.8528 2.40933 23.0283
2394 4 1 -12.1399 2.13665 22.1628
2385 4 1 -12.4326 1.11058 23.0066
2401 4 1 -14.868 4.08679 22.6346
2402 4 1 -15.1335 5.32406 22.75
2399 4 1 -14.2638 4.00633 21.5994
2390 4 1 -13.8049 3.19037 24.121
2391 4 1 -12.9572 3.78668 23.5315
2392 4 1 -12.7399 3.39253 22.4451
2396 4 1 -12.1064 3.14534 21.6798
2395 4 1 -13.0267 2.84478 22.3356
2403 4 1 -16.1118 5.9025 23.0987
2404 4 1 -15.95 5.641 21.9431
2935 4 1 6.89089 7.59338 21.6266
2932 4 1 7.90343 8.88855 21.917
2931 4 1 7.85437 8.48245 23.0943
2930 4 1 7.29747 9.26071 23.8716
2928 4 1 6.92752 8.61738 23.4592
2929 4 1 8.0488 8.35332 23.7891
2924 4 1 9.7502 10.0844 23.6759
2925 4 1 8.86527 10.7513 24.1086
2923 4 1 9.38362 9.64885 22.6251
2922 4 1 9.29011 8.58561 22.1348
2921 4 1 10.4117 8.95033 22.3611
2388 4 1 -12.4987 1.96459 25.1218
2389 4 1 -13.1309 2.92643 24.9578
2927 4 1 7.26926 9.25355 24.4853
2926 4 1 8.35719 9.71301 24.2661
ITEM: TIMESTEP
21600000
ITEM: NUMBER OF ATOMS
1913
ITEM: BOX BOUNDS ff ff ff
-3.5000000000000000e+01 3.5000000000000000e+01
-3.5000000000000000e+01 3.5000000000000000e+01
-3.5000000000000000e+01 3.5000000000000000e+01
ITEM: ATOMS id mol type x y z
1729 4 1 5.32208 -24.294 -5.81497
1727 4 1 6.18481 -25.0388 -6.08178
1721 4 1 7.54664 -24.2918 -5.43869
1713 4 1 11.9314 -24.8778 -5.72826
1722 4 1 7.95131 -24.1647 -6.61946
1725 4 1 5.6066 -23.267 -6.19746
1723 4 1 7.45123 -23.1984 -7.09158
1726 4 1 6.47584 -23.9502 -5.62626
1728 4 1 6.13782 -23.9027 -6.49136
1724 4 1 6.24122 -23.0227 -7.12693
1732 4 1 6.99712 -22.0929 -5.74642
1757 4 1 10.6678 -19.8391 -5.57698
1756 4 1 9.63171 -20.5201 -5.71507
1755 4 1 10.7862 -20.7937 -5.86933
1850 4 1 1.964 -14.5053 -6.56468
1851 4 1 2.65363 -13.53 -6.93491
1846 4 1 4.10009 -14.3829 -5.98643
1848 4 1 3.51858 -15.8706 -5.61421
1847 4 1 4.10718 -15.3814 -6.58861
1849 4 1 2.89162 -15.1003 -6.31233
1857 4 1 1.29127 -10.8885 -5.39353
1856 4 1 2.2948 -11.0006 -6.0446
1852 4 1 3.08587 -12.4445 -7.15887
1855 4 1 3.34706 -10.8563 -5.44859
1853 4 1 2.71049 -11.9924 -6.06144
1702 4 10 8.11837 -27.4507 -3.62566
1703 4 10 8.786 -27.2131 -2.70012
1719 4 1 7.90793 -24.339 -4.05452
1718 4 1 9.03983 -24.26 -4.07054
1704 4 10 9.93593 -26.9094 -2.93648
1709 4 1 12.6683 -25.6192 -3.48697
1710 4 1 12.6378 -24.9516 -4.55728
1712 4 1 12.2002 -25.586 -4.878
1711 4 1 11.5865 -24.5423 -4.96682
1714 4 1 11.5346 -24.5155 -4.60595
1720 4 1 6.89804 -23.9415 -4.54355
1735 4 1 5.5641 -22.6724 -4.33346
1730 4 1 5.3939 -23.4615 -5.0464
1731 4 1 6.42574 -22.8106 -5.03683
1734 4 1 6.51851 -22.3704 -4.89077
1737 4 1 7.18129 -22.4802 -3.45984
1736 4 1 6.06775 -22.923 -3.16076
1717 4 1 9.77587 -23.3152 -3.85547
1716 4 1 10.5939 -23.1188 -4.66298
1763 4 1 10.5994 -22.7376 -2.78259
1715 4 1 11.8252 -23.37 -4.52262
1765 4 1 11.5433 -23.6203 -2.80929
1733 4 1 6.78497 -21.2322 -4.97289
1742 4 1 7.82512 -20.4828 -3.13138
1743 4 1 7.47633 -19.4245 -3.61461
1760 4 1 10.5068 -19.8721 -3.53686
1753 4 1 9.22942 -20.8901 -4.5975
1751 4 1 9.42572 -20.6955 -3.61762
1752 4 1 10.1468 -21.4549 -4.00059
1754 4 1 10.2474 -20.4366 -4.89899
1758 4 1 11.4256 -20.3467 -4.87519
1759 4 1 11.6564 -20.1792 -3.72503
1744 4 1 7.94057 -18.6388 -2.75811
1839 4 1 5.77292 -17.255 -3.71608
1840 4 1 6.14331 -17.212 -4.81618
1844 4 1 5.32159 -13.8381 -5.10382
1843 4 1 4.77744 -14.9661 -5.151
1845 4 1 4.67995 -14.8924 -5.08769
1842 4 1 5.89012 -14.9596 -5.02949
1841 4 1 6.37479 -16.0832 -4.9983
1860 4 1 -0.00982015 -11.6995 -4.34635
1862 4 1 -0.363308 -10.9864 -4.89933
1861 4 1 -1.25192 -11.4127 -4.13161
1863 4 1 -0.351131 -11.7719 -3.90202
1854 4 1 2.26271 -11.1222 -5.37952
1858 4 1 1.64546 -11.3521 -4.40433
1859 4 1 0.816103 -11.1098 -3.59688
1866 4 1 2.18924 -12.3888 -3.64911
1865 4 1 1.34476 -13.1238 -3.357
1864 4 1 0.541403 -12.2076 -3.33176
1868 4 1 4.01902 -12.1389 -3.02471
1870 4 1 4.57061 -12.6517 -3.26454
1867 4 1 2.85821 -12.2509 -2.73433
3609 4 1 0.669433 -5.69532 -3.44014
3592 4 1 4.78388 -7.51526 -3.82618
3591 4 1 3.70952 -7.71994 -3.3773
3593 4 1 4.71806 -8.0665 -4.81991
3590 4 1 4.60274 -7.26761 -2.79088
3606 4 1 3.36557 -5.64574 -3.91839
3599 4 1 5.38215 -5.42353 -3.43988
3600 4 1 4.28862 -5.76668 -3.21576
3595 4 1 6.09839 -6.92568 -3.57185
3594 4 1 5.65285 -7.88103 -4.09402
3596 4 1 5.79235 -5.82572 -4.09081
3597 4 1 6.72682 -6.23028 -3.5377
3598 4 1 6.06773 -5.73956 -4.35704
3607 4 1 2.42563 -5.02781 -4.43644
3608 4 1 1.58705 -4.9976 -3.60149
3605 4 1 2.70066 -4.65323 -3.62751
1705 4 1 9.93778 -27.4724 -1.90292
1806 4 1 4.04431 -25.326 -0.892894
1805 4 1 5.26465 -24.9827 -0.846171
1804 4 1 4.13401 -24.7008 -0.278973
1807 4 1 3.10354 -24.6863 -0.51089
1776 4 1 7.95908 -26.0872 -0.385651
1775 4 1 7.17932 -25.2338 -0.345578
1769 4 1 9.6727 -24.7127 -0.562835
1778 4 1 8.38034 -25.0532 -2.05935
1706 4 1 10.6086 -26.6011 -1.42506
1777 4 1 8.75226 -25.8626 -1.30902
1768 4 1 10.3019 -25.6614 -0.25345
1767 4 1 10.3299 -24.9432 -1.236
1707 4 1 11.7859 -26.7994 -1.72988
1708 4 1 12.6073 -26.5073 -2.62345
1766 4 1 11.2235 -24.3852 -1.82097
2129 4 1 -17.817 -21.8686 -0.625374
2127 4 1 -16.7119 -22.0105 -0.606501
2006 4 1 -10.8767 -22.0899 -0.53448
2011 4 1 -8.43371 -21.6659 -0.0820539
2009 4 1 -9.0953 -22.9063 -1.19109
2008 4 1 -9.75147 -22.4392 -0.28519
2010 4 1 -9.20302 -22.6092 -0.013682
1808 4 1 2.1364 -23.9685 -0.11535
1811 4 1 2.89439 -23.5584 -0.0180148
1813 4 1 3.76904 -21.7363 -0.161304
1738 4 1 7.05246 -21.953 -2.39974
1785 4 1 7.99212 -22.0496 -0.135142
1781 4 1 7.74982 -23.7359 -1.31183
1783 4 1 8.14604 -23.2042 -1.21396
1762 4 1 10.2 -21.6643 -2.33423
1780 4 1 8.75006 -23.0745 -1.55315
1779 4 1 9.00375 -24.0316 -2.17713
1782 4 1 8.87947 -24.1603 -1.34624
1784 4 1 8.27328 -22.0758 -1.32063
1764 4 1 11.6505 -22.6136 -2.14901
2130 4 1 -18.1936 -20.7181 -0.677903
2131 4 1 -17.3424 -19.9248 -0.474608
1747 4 1 7.10938 -20.6053 -0.462757
1745 4 1 7.81484 -19.5928 -2.09768
1741 4 1 7.25992 -20.4795 -2.05402
1740 4 1 6.37123 -19.9755 -1.59866
1746 4 1 8.0701 -20.1036 -1.07192
1739 4 1 6.4789 -20.8715 -2.33626
1749 4 1 8.65423 -20.5936 -1.62037
1748 4 1 8.10424 -19.9522 -0.74679
1750 4 1 8.85999 -20.0756 -2.69133
1761 4 1 10.7923 -20.6314 -2.69221
2141 4 1 -20.3433 -16.8887 -0.537771
2137 4 1 -19.2742 -17.0987 -1.34585
2139 4 1 -20.8899 -17.3931 -1.9252
2140 4 1 -20.3707 -16.3951 -1.69597
2138 4 1 -20.2633 -16.4657 -1.58623
2132 4 1 -17.5581 -18.7683 -0.887855
2133 4 1 -18.2279 -17.746 -1.07356
2136 4 1 -18.2138 -16.4464 -1.30341
2134 4 1 -18.2391 -16.5128 -1.39678
2135 4 1 -18.0562 -16.3726 -2.54892
1837 4 1 4.90777 -16.3613 -1.74959
1838 4 1 5.72649 -16.9199 -2.54052
1830 4 1 6.775 -16.3794 -0.245706
2142 4 1 -20.1654 -15.695 -0.680027
2143 4 1 -18.9697 -15.7962 -0.527064
1889 4 1 -0.314604 -15.0934 -1.58724
1886 4 1 1.76582 -13.8921 -1.69604
1887 4 1 1.17082 -13.528 -0.697207
1888 4 1 0.273698 -14.182 -1.0288
1890 4 1 0.127994 -15.7539 -0.700375
1836 4 1 5.30555 -15.2979 -1.37226
1833 4 1 7.43872 -13.929 -0.327522
1832 4 1 6.92117 -14.8976 -0.913597
1831 4 1 6.89601 -15.9915 -1.4218
1835 4 1 5.83284 -14.5791 -0.5228
2212 4 1 -21.2979 -13.149 -0.102796
1885 4 1 2.50405 -13.0108 -1.34522
1884 4 1 1.56524 -12.1739 -1.6316
1883 4 1 2.20564 -11.1619 -1.73369
1872 4 1 4.18974 -13.0613 -1.17913
1873 4 1 3.22065 -12.6452 -0.511237
1871 4 1 4.04813 -12.5042 -2.2445
1874 4 1 3.0685 -11.5638 -1.11223
1869 4 1 4.98612 -12.1096 -2.34916
1882 4 1 1.92489 -9.95675 -1.58419
1881 4 1 1.74998 -10.5443 -2.63827
1876 4 1 2.51338 -9.5549 -0.538452
1880 4 1 2.67338 -10.5686 -1.89549
1875 4 1 2.67036 -10.6876 -0.40041
1878 4 1 3.74516 -8.59164 -2.25597
1879 4 1 3.12148 -9.57223 -2.51574
1877 4 1 3.32036 -9.41002 -1.38418
3610 4 1 0.810235 -6.16147 -2.38171
3613 4 10 1.43249 -6.12744 -0.137563
3601 4 1 4.40426 -5.64549 -2.09205
3587 4 1 4.62706 -6.24301 -1.27048
3588 4 1 5.33243 -6.21341 -2.25854
3589 4 1 5.80141 -7.25454 -2.6389
3585 4 1 6.71582 -6.45754 -0.721572
3586 4 1 5.84766 -6.10576 -1.37229
3612 4 10 1.10541 -5.02925 -0.343152
3614 4 10 1.19377 -5.00712 -0.242475
3611 4 1 1.0696 -5.26553 -1.55782
3602 4 1 3.60821 -4.72112 -2.37141
3604 4 1 3.09719 -4.37094 -2.55624
3603 4 1 4.08788 -3.65953 -2.29262
3582 4 1 8.53424 -5.1081 -0.0657882
1810 4 1 2.10618 -24.4192 0.225496
1774 4 1 7.47408 -25.1037 0.860079
1772 4 1 8.47279 -24.8778 0.564764
1791 4 1 9.10024 -24.2348 2.39969
1771 4 1 9.00133 -25.3526 1.58981
1770 4 1 9.5279 -24.9118 0.631058
2124 4 1 -16.7094 -22.1587 1.60051
2126 4 1 -16.3451 -22.2038 0.448773
2128 4 1 -17.3995 -22.771 0.0534675
2013 4 1 -8.96368 -21.7722 0.79012
2014 4 1 -8.53611 -22.2931 1.68784
2005 4 1 -10.4485 -21.5977 0.516863
2015 4 1 -7.95897 -23.3401 1.90766
2012 4 1 -7.96773 -22.4246 0.768211
1809 4 1 1.38077 -23.5386 0.763308
1802 4 1 4.63854 -23.3309 1.07243
1800 4 1 4.76917 -21.7615 2.0214
1801 4 1 5.34487 -22.3783 1.18327
1798 4 1 5.07351 -22.9384 2.36849
1812 4 1 3.29072 -22.6128 0.497668
1803 4 1 4.08289 -23.6256 0.0540518
1799 4 1 5.87963 -22.0949 2.03762
1773 4 1 7.64024 -24.0869 0.172185
1787 4 1 8.81013 -22.0001 1.87839
1788 4 1 9.43946 -22.7313 2.69105
1789 4 1 8.44198 -22.3264 2.17398
1786 4 1 8.59691 -22.4413 0.809317
1790 4 1 8.55237 -23.4024 1.78704
2105 4 1 -22.5358 -18.8927 2.01154
2119 4 1 -16.4378 -19.7715 1.79999
2118 4 1 -17.3694 -19.04 2.24284
2122 4 1 -16.7881 -20.5755 1.43837
2125 4 1 -16.1957 -21.2324 1.23682
2121 4 1 -15.9729 -20.6911 2.22551
2123 4 1 -15.8565 -21.3884 1.1826
2004 4 1 -9.92606 -20.6844 1.09088
2003 4 1 -9.01047 -20.4314 1.92522
2007 4 1 -10.1138 -21.4575 0.177175
2002 4 1 -7.92354 -20.1783 2.25084
1929 4 1 -2.72983 -18.8464 1.78827
1927 4 1 -2.77605 -19.4862 1.44091
1928 4 1 -3.69695 -19.3574 2.24555
1815 4 1 4.60258 -20.5417 1.66041
1814 4 1 4.32494 -21.0191 0.614158
1818 4 1 6.25823 -20.0682 2.37577
1821 4 1 6.35943 -18.978 1.91451
1816 4 1 5.69314 -20.0794 2.07873
2106 4 1 -22.0922 -18.005 1.38766
2109 4 1 -20.4409 -16.5907 0.870332
2107 4 1 -21.3052 -17.1332 1.58176
2111 4 1 -20.0087 -16.2478 0.448985
2108 4 1 -20.5547 -17.8132 0.92099
2117 4 1 -16.9065 -18.0916 1.76643
2113 4 1 -18.5445 -16.5276 0.737107
2114 4 1 -18.2244 -17.496 1.36664
2115 4 1 -17.5174 -16.9563 0.590356
2116 4 1 -17.8915 -17.9054 1.20418
2153 4 1 -18.7944 -17.7628 2.49579
1921 4 1 -2.14049 -16.5897 2.18182
1922 4 1 -1.06964 -16.3456 2.4351
1925 4 1 -1.42218 -18.3502 1.97128
1926 4 1 -2.54861 -18.3963 1.86431
1827 4 1 5.26085 -17.3374 0.751354
1822 4 1 6.22538 -18.1173 1.11973
1823 4 1 6.77787 -17.6188 2.15596
1824 4 1 6.62886 -18.3832 1.32084
1825 4 1 5.96691 -17.4837 0.973986
1826 4 1 5.86546 -16.3135 0.647645
1828 4 1 6.44087 -17.3698 0.392259
1829 4 1 5.69048 -16.5159 0.329004
2214 4 1 -22.2214 -14.5024 0.957497
2110 4 1 -20.8587 -15.4135 0.861748
2112 4 1 -19.1844 -15.5366 0.798252
2150 4 1 -18.89 -15.2407 2.48807
2144 4 1 -19.1583 -14.8317 0.148594
2218 4 1 -20.8025 -13.9881 2.55218
2215 4 1 -21.4072 -13.8124 1.52737
2217 4 1 -21.0444 -13.5133 1.50116
2147 4 1 -18.2611 -15.0414 1.92036
2146 4 1 -17.352 -14.3518 1.61026
2145 4 1 -18.1088 -14.7019 0.797062
2151 4 1 -17.9594 -15.9617 2.4087
1895 4 1 -0.0737799 -13.6036 0.307713
1891 4 1 -0.177788 -15.5898 0.442905
1892 4 1 -0.610944 -14.4656 0.155603
1898 4 1 2.27133 -13.9532 1.21183
1900 4 1 0.807222 -13.5502 1.0819
1901 4 1 1.58835 -13.5038 2.00448
1834 4 1 6.71737 -14.6825 0.241882
2243 4 1 -24.4808 -11.9657 0.766456
2242 4 1 -25.0446 -12.4731 1.77401
2241 4 1 -24.9814 -11.374 1.1796
2239 4 1 -25.1452 -11.3792 2.15974
2240 4 1 -24.9256 -12.4979 1.71421
2244 4 1 -24.6371 -10.8315 0.887147
2213 4 1 -22.2749 -13.4405 0.436531
2237 4 1 -24.0142 -12.6731 2.27388
2216 4 1 -21.4069 -13.1803 2.54259
2210 4 1 -19.8214 -12.2851 0.167594
2211 4 1 -20.182 -13.4003 0.124751
2209 4 1 -18.9398 -13.0549 0.395252
2207 4 1 -17.1205 -11.8277 0.641599
2208 4 1 -17.8079 -12.7376 0.214625
2205 4 1 -17.9623 -11.7547 1.42129
2206 4 1 -17.6704 -12.8428 1.08118
2203 4 1 -18.8143 -11.2068 1.96138
2204 4 1 -17.9399 -11.706 2.56628
1893 4 1 -0.422526 -13.2553 0.211337
1894 4 1 0.647812 -12.6721 0.461378
1896 4 1 0.209357 -12.7358 1.01454
1899 4 1 1.76999 -12.9959 0.541672
1897 4 1 1.29706 -13.2821 0.94841
2246 4 1 -23.988 -10.6409 1.51042
2245 4 1 -24.1365 -9.83465 0.63315
2250 4 1 -23.8601 -9.48756 2.36974
2247 4 1 -22.8676 -10.3187 1.10855
2248 4 1 -23.5113 -9.52177 1.70656
2249 4 1 -23.8223 -10.5955 1.99599
3584 4 1 7.52403 -6.44416 0.177716
3580 4 1 7.31456 -5.5347 0.787199
3583 4 1 8.71115 -6.19444 0.424968
3581 4 1 8.1516 -4.67563 0.933443
3578 4 1 8.27171 -5.12168 2.17072
3579 4 1 8.3898 -5.11635 1.00331
2796 4 1 13.5521 -0.691595 2.38584
2801 4 1 16.6863 -0.974183 2.57911
2025 4 1 -9.86858 -24.3816 4.97281
2068 4 1 -16.1857 -23.7198 4.9306
2069 4 1 -15.902 -22.9113 4.07164
2066 4 1 -14.896 -23.1252 5.25671
2071 4 1 -15.9233 -22.012 4.7976
2070 4 1 -15.6994 -21.9263 3.56098
2019 4 1 -8.48291 -22.7431 4.72217
2020 4 1 -8.8508 -23.0672 3.54748
2024 4 1 -8.99724 -23.5756 5.35925
2022 4 1 -8.65527 -23.397 4.49114
2021 4 1 -9.71595 -22.7788 4.41624
2017 4 1 -6.90617 -23.4787 3.67217
2018 4 1 -7.63122 -22.6177 3.85146
2016 4 1 -7.17614 -22.7756 2.72476
2023 4 1 -7.83777 -23.2418 5.37299
1795 4 1 5.56198 -22.3081 3.49906
1796 4 1 6.65186 -22.6724 3.97761
1797 4 1 5.70676 -23.1607 3.39661
1794 4 1 6.77583 -22.6487 3.64405
1792 4 1 8.05801 -24.06 2.97969
1793 4 1 7.04543 -23.6024 2.93645
2101 4 1 -20.205 -20.7745 2.97845
2102 4 1 -20.6456 -19.5994 3.2092
2100 4 1 -20.5094 -19.6441 3.42986
2098 4 1 -19.2229 -19.5841 4.47111
2097 4 1 -18.9549 -19.9985 3.30122
2103 4 1 -21.4843 -18.8785 2.83579
2091 4 1 -19.2579 -21.1557 5.13439
2120 4 1 -16.2723 -19.9461 3.04079
2096 4 1 -17.8469 -20.5427 3.171
2095 4 1 -17.1765 -20.1889 4.12311
2094 4 1 -17.2732 -21.3906 4.28655
2092 4 1 -18.1912 -21.4779 4.49413
2093 4 1 -17.8962 -20.5026 3.80571
2090 4 1 -18.5005 -20.3602 4.7785
2089 4 1 -17.6971 -21.1021 5.24297
2041 4 1 -11.9883 -21.5146 4.85242
1999 4 1 -8.56246 -19.9003 4.70133
1997 4 1 -9.83161 -19.8457 3.43407
1996 4 1 -9.57 -19.6154 4.63683
1998 4 1 -9.72949 -19.9624 4.64045
2000 4 1 -7.31859 -20.0954 4.56975
2001 4 1 -7.80345 -19.841 3.40526
1933 4 1 -2.39153 -20.8616 4.26519
1934 4 1 -1.44498 -20.4839 3.61777
1932 4 1 -2.1415 -19.9342 3.64338
1930 4 1 -2.68923 -19.5047 2.80562
1935 4 1 -1.43898 -19.6916 4.50575
1817 4 1 5.57681 -19.7563 3.26394
1820 4 1 6.24673 -18.9312 3.04108
1819 4 1 6.81579 -19.9238 3.45234
2104 4 1 -22.3146 -17.9758 2.70486
2099 4 1 -20.1447 -18.8136 4.16796
2152 4 1 -18.903 -16.5766 2.92608
2155 4 1 -19.3135 -18.262 4.17131
2154 4 1 -18.3164 -17.8128 3.62186
2156 4 1 -18.5736 -17.3988 4.63345
2081 4 1 -16.4339 -18.3906 4.61578
1995 4 1 -9.91802 -18.6339 5.27164
1994 4 1 -8.89967 -18.1211 5.15911
1918 4 1 -2.94171 -16.3144 3.88257
1924 4 1 -1.19511 -17.5349 2.78995
1931 4 1 -2.52799 -18.7732 3.76931
1923 4 1 -0.466698 -16.7729 3.42412
2227 4 1 -24.5169 -13.9825 4.78525
2226 4 1 -23.849 -14.9566 4.53697
2225 4 1 -23.0964 -14.1978 5.07979
2220 4 1 -20.9735 -13.5832 4.83194
2219 4 1 -20.8731 -14.0968 3.73356
2148 4 1 -18.7349 -14.6656 2.94174
2198 4 1 -17.0591 -13.6132 5.31483
2149 4 1 -17.6868 -15.163 2.82706
1916 4 1 -3.00976 -15.3873 3.76152
1914 4 1 -2.80839 -14.9789 3.00735
1909 4 1 -0.995947 -13.896 2.8377
1912 4 1 -1.60629 -13.7112 4.31921
1919 4 1 -1.92717 -15.6256 3.92205
1920 4 1 -1.37479 -16.0552 2.97418
1917 4 1 -2.4325 -15.6893 4.78161
1915 4 1 -2.46064 -14.3415 3.90212
1913 4 1 -2.21695 -13.9535 3.28098
1908 4 1 0.00842441 -13.6437 3.48574
1904 4 1 1.53201 -14.7949 3.37622
1905 4 1 1.99693 -13.674 3.51852
1903 4 1 0.409743 -14.7385 2.8304
1902 4 1 1.35752 -14.1057 3.12344
2236 4 1 -24.7519 -12.8783 3.20685
2235 4 1 -25.0687 -11.9678 3.87666
2230 4 1 -25.5083 -12.5106 4.62256
2238 4 1 -24.6356 -11.9868 3.07417
2231 4 1 -26.0475 -11.6149 4.06043
2223 4 1 -22.474 -12.2406 4.48968
2222 4 1 -21.7636 -13.2179 4.70271
2224 4 1 -22.4847 -13.1587 5.22775
2234 4 1 -24.1738 -11.4025 4.58325
2228 4 1 -23.8732 -12.8574 4.69858
2195 4 1 -19.3926 -13.324 4.62754
2194 4 1 -19.5189 -12.1543 4.92785
2199 4 1 -17.3383 -13.0015 4.30271
2202 4 1 -18.1187 -11.127 3.00848
2201 4 1 -18.1351 -11.4766 4.08808
2200 4 1 -17.2257 -12.0903 3.46562
1910 4 1 -0.724614 -13.1145 3.627
1911 4 1 -1.86869 -13.3415 3.19089
1906 4 1 1.60972 -12.6527 4.13079
1907 4 1 0.960765 -13.0264 3.24525
2232 4 1 -25.9606 -10.7291 4.92303
2252 4 1 -24.4055 -9.18877 4.15818
2254 4 1 -24.2879 -9.43327 4.2495
2233 4 1 -24.8606 -10.5059 5.19635
2256 4 1 -23.176 -8.8899 4.06048
2253 4 1 -23.7187 -8.54061 3.55504
2251 4 1 -23.7937 -9.91131 3.44965
2257 4 3 -23.1565 -9.8608 4.70498
2255 4 1 -23.6236 -9.25059 5.14936
3577 4 1 7.75373 -4.23649 2.95917
3576 4 1 6.68128 -3.86783 2.73402
3574 4 1 6.92884 -3.2656 3.82181
3573 4 1 8.14518 -3.46678 4.03268
3575 4 1 6.76097 -2.64147 2.80307
3570 4 1 9.16776 -0.330372 2.85406
3569 4 1 10.3725 -0.286108 3.13172
3572 4 1 8.26106 -2.40091 3.53377
3571 4 1 8.79252 -1.49833 2.98392
3567 4 1 10.2631 -0.26464 3.8954
2792 4 1 12.4988 -1.04991 4.70713
2789 4 1 11.7824 -1.27708 4.93376
2793 4 1 12.9565 -0.969332 3.524
2795 4 1 13.8301 -1.06071 3.52132
2802 4 1 15.513 -1.24434 2.80855
2804 4 1 17.1499 -2.25065 3.76477
2805 4 1 17.918 -1.44035 4.08851
2806 4 1 17.7118 -0.3299 4.65436
2807 4 1 16.8691 -1.1424 4.54553
2808 4 1 17.9027 -1.77909 4.76833
2803 4 1 16.2954 -1.99386 3.06198
2027 4 1 -8.82925 -25.4841 6.6362
2029 4 1 -8.25833 -24.4165 6.95512
2028 4 1 -8.90374 -25.0226 7.78825
2031 4 1 -9.94151 -24.9323 7.70194
2030 4 1 -9.01182 -24.2734 7.85975
2026 4 1 -9.78348 -25.1936 5.93752
2072 4 1 -16.7673 -21.8132 5.71287
2073 4 1 -17.8445 -21.6357 6.22763
2067 4 1 -15.9573 -22.794 5.77619
2064 4 1 -15.2168 -21.9878 5.79124
2065 4 1 -14.1282 -22.15 5.40603
2044 4 1 -13.8795 -22.5858 6.6725
2060 4 1 -14.8456 -22.478 7.36238
2062 4 1 -15.2978 -22.5611 6.90841
2061 4 1 -15.6438 -21.6646 7.62134
2063 4 1 -14.6007 -22.9834 5.89011
2057 4 1 -14.7235 -23.0525 7.83337
2039 4 1 -11.7706 -21.7665 6.94616
2037 4 1 -11.3704 -22.1998 7.27324
2042 4 1 -12.9194 -21.8585 5.41925
2043 4 1 -12.9112 -22.7623 6.07787
2032 4 1 -9.5438 -23.9263 7.13661
2036 4 1 -10.731 -21.6113 6.43955
2034 4 1 -9.61571 -21.7225 7.6567
2033 4 1 -9.42379 -22.784 7.27195
2035 4 1 -9.52912 -21.9698 6.47207
1944 4 1 -0.0324916 -22.4836 6.90614
1945 4 1 -0.280819 -21.815 7.94942
2074 4 1 -17.9136 -20.7327 7.03194
2075 4 1 -17.3092 -21.2689 7.8266
2079 4 1 -17.0451 -19.2468 6.84265
2088 4 1 -17.1477 -20.1694 5.57919
2078 4 1 -16.8664 -20.2528 7.38128
2076 4 1 -16.8415 -20.3701 7.13325
2077 4 1 -17.2218 -19.2456 6.86104
2080 4 1 -16.7167 -18.8963 5.73148
2086 4 1 -15.3438 -19.7875 6.8641
2045 4 1 -14.0078 -21.3803 6.38526
2085 4 1 -15.2423 -19.1771 5.8468
2087 4 1 -16.1205 -20.0482 5.99052
2040 4 1 -12.0601 -21.0877 5.97916
2046 4 1 -13.0236 -20.9554 6.99034
2047 4 1 -12.2507 -20.5841 7.77204
2038 4 1 -10.6346 -21.3766 6.7094
1936 4 1 -0.624917 -19.5681 5.44021
1940 4 1 -0.856616 -19.689 7.45519
1956 4 1 -2.03794 -19.2995 7.32945
1955 4 1 -2.62306 -20.2134 7.85169
1938 4 1 1.21685 -19.5131 6.39763
1937 4 1 0.511093 -20.0183 5.51818
1939 4 1 0.224986 -19.4968 7.05845
2157 4 1 -17.8511 -17.0742 5.51274
2082 4 1 -16.7876 -17.6047 5.45651
2158 4 1 -17.5595 -17.5391 6.62748
2159 4 1 -16.57 -16.8349 6.37368
2083 4 1 -15.7859 -17.4356 6.06102
2084 4 1 -14.8156 -18.1504 6.12451
1993 4 1 -8.59398 -17.0953 5.62218
1992 4 1 -8.27067 -16.3968 6.50298
1958 4 1 -4.01318 -18.173 7.38417
1957 4 1 -2.87469 -18.4285 7.49607
2221 4 1 -21.7525 -13.9534 5.68977
2276 4 1 -23.1412 -13.5007 8.04364
2197 4 1 -17.925 -13.9781 6.20133
2163 4 1 -17.8629 -15.2769 7.64443
2160 4 1 -16.9845 -15.8227 6.92829
2161 4 1 -17.7884 -15.6933 7.81294
1991 4 1 -8.06666 -15.2006 6.4144
1990 4 1 -7.75437 -15.6775 7.44539
1989 4 1 -6.68543 -15.1033 7.04181
1988 4 1 -6.8425 -14.6736 8.07193
2229 4 1 -24.663 -12.2125 5.41734
2183 4 1 -22.6842 -11.038 6.63208
2184 4 1 -21.9767 -11.4961 7.5452
2182 4 1 -22.9825 -11.873 7.37612
2181 4 1 -22.6894 -11.7691 6.20816
2180 4 1 -21.6123 -12.1799 6.13005
2177 4 1 -21.7383 -13.434 7.53582
2179 4 1 -21.4267 -12.949 6.98699
2187 4 1 -19.6396 -11.9201 6.3967
2186 4 1 -20.7254 -11.4496 6.24509
2188 4 1 -20.6549 -11.3295 6.33555
2178 4 1 -20.5819 -13.1864 7.85622
2196 4 1 -18.4791 -13.2116 5.41166
2193 4 1 -18.5381 -12.119 5.59614
2190 4 1 -18.7378 -11.3524 6.61903
2191 4 1 -17.6644 -11.8328 6.23723
2192 4 1 -18.5638 -11.1593 6.29038
2172 4 1 -18.833 -12.4006 8.02078
2259 4 1 -23.5992 -8.54324 5.98294
2261 4 1 -23.5509 -9.59714 7.21646
2258 4 1 -23.9273 -9.70138 5.60391
2260 4 1 -23.3069 -9.68312 6.07624
2290 4 1 -21.619 -8.86416 7.92469
2268 4 1 -23.4748 -10.366 7.90987
2262 4 1 -22.7352 -9.57491 8.05961
2185 4 1 -21.3778 -10.7671 6.93861
2189 4 1 -19.6738 -10.6331 6.39938
2293 4 1 -19.0866 -10.1849 7.70754
2781 4 1 7.11638 -1.36245 7.46897
2780 4 1 7.59294 -0.759405 6.46055
2778 4 1 6.91805 -0.288333 7.78083
2783 4 1 8.95066 -0.179279 6.98917
2787 4 1 10.5411 -2.02909 5.78441
2786 4 1 9.47469 -1.95677 6.38101
2785 4 1 9.96042 -1.1521 7.05456
2782 4 1 8.20059 -1.17366 7.07291
2791 4 1 12.93 -0.80084 5.8317
2788 4 1 11.5159 -1.29189 6.0805
2790 4 1 11.8592 -1.29969 6.0832
2810 4 1 17.7768 -0.767763 6.86099
2811 4 1 16.8356 -1.2701 7.29201
2809 4 1 17.9678 -1.12765 5.69664
2812 4 1 17.6783 -2.15085 7.31411
2059 4 1 -14.0941 -22.7486 8.32644
2058 4 1 -15.176 -22.4425 8.72224
2052 4 1 -13.4779 -22.6247 9.47807
2053 4 1 -14.6753 -22.8674 9.64705
2055 4 1 -15.1029 -21.9452 9.69167
2054 4 1 -13.9325 -21.8924 9.37477
2056 4 1 -14.8619 -22.9618 9.05021
2048 4 1 -11.9405 -21.6666 8.39061
2049 4 1 -12.1979 -22.8117 8.81137
2050 4 1 -11.9121 -23.3195 9.8826
2051 4 1 -12.9303 -22.9441 10.4771
1943 4 1 -0.545371 -22.456 8.07812
1948 4 1 0.587329 -21.6922 10.5798
1963 4 1 -4.4049 -19.127 9.92553
1962 4 1 -4.30747 -20.0519 10.612
1961 4 1 -4.39142 -19.8655 9.46686
1960 4 1 -3.64842 -19.0665 9.01623
1965 4 1 -4.99218 -20.2654 10.2946
1941 4 1 -0.712805 -20.2456 8.59528
1954 4 1 -2.34371 -20.5553 8.95476
1952 4 1 -2.35919 -20.7383 9.04295
1950 4 1 -1.47706 -21.0947 10.4807
1951 4 1 -1.26115 -20.3321 9.56092
1949 4 1 -0.340198 -21.2743 10.0657
1953 4 1 -1.4145 -20.7099 9.64495
1942 4 1 -0.570006 -21.4053 8.74662
1946 4 1 0.294339 -20.8356 8.46952
1947 4 1 0.893461 -21.4368 9.38234
2164 4 1 -17.9058 -16.2703 8.12742
1981 4 1 -8.31965 -16.6568 9.86387
1979 4 1 -6.90557 -17.4435 10.3476
1980 4 1 -7.19364 -16.6247 9.51094
1982 4 1 -7.10223 -16.5668 9.82443
1959 4 1 -4.4296 -18.208 8.53901
2162 4 1 -18.7883 -15.2786 8.35046
2165 4 1 -18.2656 -15.7319 9.07505
2169 4 1 -18.2058 -15.3576 10.0342
2166 4 1 -17.223 -15.0287 9.17409
2168 4 1 -17.361 -15.7431 10.6373
2167 4 1 -16.4437 -15.4686 10.0078
2170 4 1 -18.3484 -14.3095 9.53012
1986 4 1 -6.57793 -14.3654 8.95011
1987 4 1 -7.02291 -13.4925 8.41286
1985 4 1 -7.23462 -15.2629 9.30862
1984 4 1 -7.7457 -15.6267 10.3072
1983 4 1 -6.67452 -15.4774 9.81516
2272 4 1 -24.7513 -11.1936 9.12643
2274 4 1 -24.9584 -12.4146 8.82288
2270 4 1 -23.9102 -11.4876 8.26076
2271 4 1 -23.9638 -11.9982 9.32171
2275 4 1 -24.0367 -12.6966 8.14594
2273 4 1 -24.0129 -12.0794 9.44942
2277 4 1 -22.9859 -12.5779 8.81632
2278 4 1 -22.4311 -12.5202 9.82688
2279 4 1 -22.5652 -11.2603 9.59702
2280 4 1 -22.4955 -11.3396 8.3713
2176 4 1 -21.4299 -13.1478 8.62558
2175 4 1 -20.2952 -12.7122 8.78311
2174 4 1 -19.2306 -13.0928 8.28984
2171 4 1 -18.749 -13.3176 8.93211
2173 4 1 -18.3999 -12.7296 9.08427
2269 4 1 -23.6233 -10.7154 9.03495
2266 4 1 -22.727 -9.93823 9.18032
2267 4 1 -23.924 -10.0687 8.93408
2263 4 1 -23.2722 -9.21723 9.09961
2265 4 1 -22.8347 -8.92053 9.91547
2264 4 1 -22.1082 -9.47925 9.22837
2284 4 1 -21.5464 -10.1655 10.0225
2282 4 1 -22.6181 -10.3116 10.1097
2281 4 1 -21.871 -10.6916 9.20869
2288 4 1 -19.7844 -9.11897 9.34046
2289 4 1 -20.8751 -9.1198 8.76435
2287 4 1 -19.9868 -8.87506 10.5396
2285 4 1 -20.4376 -9.88 10.0829
2292 4 1 -20.057 -9.80797 8.22152
2291 4 1 -20.5569 -8.64981 8.30898
2294 4 1 -19.6627 -9.98971 8.81798
2286 4 1 -20.8212 -8.82625 9.62157
2295 4 1 -18.7398 -9.18508 8.58082
2296 4 1 -18.4438 -8.10465 8.76949
2297 4 1 -18.0163 -7.16766 9.22284
2298 4 1 -17.704 -8.04799 10.0372
2777 4 1 6.60666 -0.36057 8.95995
2815 4 1 17.4282 -0.681484 8.08398
2814 4 1 18.1231 -1.43567 8.78025
2813 4 1 18.129 -2.54243 8.37608
1974 4 1 -8.2617 -19.0332 13.1781
1976 4 1 -7.97952 -18.876 13.2388
1973 4 1 -7.06709 -18.8962 13.0401
1972 4 1 -5.84985 -19.1655 13.2412
1964 4 1 -4.87268 -19.3304 11.0404
1966 4 1 -5.28015 -20.0869 11.4593
1967 4 1 -4.44422 -19.5048 12.1043
1970 4 1 -3.96398 -19.2981 13.0225
1977 4 1 -7.58382 -18.0219 12.4749
1978 4 1 -7.49286 -17.7262 11.3628
1968 4 1 -3.65713 -18.6582 12.4306
1969 4 1 -4.82107 -18.4534 12.6985
2302 4 1 -19.3291 -10.8303 12.1765
2283 4 1 -21.8986 -10.3853 11.0758
2301 4 1 -18.9383 -9.81001 11.6875
2306 4 1 -20.2958 -9.54439 12.2125
2303 4 1 -20.4935 -10.4924 11.8681
2305 4 1 -21.4931 -9.35272 11.9691
2304 4 1 -20.4435 -9.36751 11.3595
2307 4 1 -21.0603 -8.66293 12.2941
2300 4 1 -18.5889 -8.75788 11.1306
2317 4 1 -23.0449 -6.21405 12.3606
2313 4 1 -23.6431 -8.07223 13.3553
2314 4 1 -22.5422 -7.78042 12.8242
2315 4 1 -23.7438 -7.59615 12.5732
2316 4 1 -23.0482 -6.9929 13.3178
2318 4 1 -22.9503 -7.38058 11.9152
2319 4 1 -22.5793 -6.61665 12.7205
2299 4 1 -18.426 -7.57914 10.9138
1971 4 1 -4.84063 -19.8243 13.4846
1975 4 1 -8.44105 -18.2851 14.1553
2312 4 1 -24.1523 -8.56716 14.2452
2309 4 1 -22.1236 -8.4503 14.285
2310 4 1 -22.3645 -8.20361 15.5078
2308 4 1 -21.243 -8.50677 13.4915
2320 4 1 -23.1018 -5.92756 13.6945
2311 4 1 -23.506 -8.03175 15.0538
2323 4 1 -22.0021 -5.72434 15.7044
2322 4 1 -22.8453 -5.4029 14.8672
2321 4 1 -23.7595 -4.94668 14.0814
2324 4 1 -22.9137 -5.14166 16.3215
2325 4 1 -22.7157 -3.98758 16.7562
2326 4 1 -22.6057 -3.46211 17.9155
2333 4 1 -20.1501 -3.93261 18.054
2327 4 1 -21.434 -3.32245 18.327
2334 4 1 -19.6875 -2.85576 18.0942
2335 4 1 -18.5346 -3.04609 18.5015
2342 4 1 -20.4744 -0.838225 18.841
2352 4 1 -18.3567 -1.03727 18.6281
2357 4 1 -15.8021 -2.26818 18.0441
2330 4 1 -21.4749 -3.92589 19.671
2331 4 1 -20.6568 -3.40072 18.9838
2332 4 1 -20.2134 -4.51999 19.105
2329 4 1 -20.2572 -3.87124 19.3861
2328 4 1 -21.3217 -3.3311 19.4639
2339 4 1 -19.1607 -2.7531 20.1398
2340 4 1 -20.411 -2.82786 19.9794
2338 4 1 -19.7363 -2.87761 19.0875
2336 4 1 -18.4998 -3.1883 19.6623
2359 4 1 -15.6649 -2.72832 20.1505
2361 4 1 -14.5509 -2.90123 19.4665
2360 4 1 -15.226 -3.79129 19.949
2348 4 1 -19.7031 -0.268443 19.875
2351 4 1 -19.0431 -0.711509 19.5579
2343 4 1 -20.891 -0.560471 19.8424
2344 4 1 -20.0965 -0.551482 20.7725
2341 4 1 -20.4084 -2.03867 19.0776
2368 4 1 -16.7696 -1.23878 21.5104
2350 4 1 -18.1785 -1.52598 19.7823
2367 4 1 -16.9625 -0.370237 20.7209
2349 4 1 -18.4665 -0.38208 19.5808
2356 4 1 -16.2445 -1.70775 18.9326
2355 4 1 -17.4304 -1.56741 18.9896
2337 4 1 -18.7768 -2.27559 18.9553
2353 4 1 -17.4977 -1.70054 18.9619
2354 4 1 -17.2004 -1.25885 20.0897
2363 4 1 -13.6509 -1.91283 20.5663
2365 4 1 -15.6359 -0.895005 20.0538
2366 4 1 -15.9859 -0.828041 21.1378
2364 4 1 -14.4829 -1.3563 19.8157
2362 4 1 -14.7779 -2.15768 20.4114
2358 4 1 -15.3872 -2.29988 19.1
2369 4 1 -15.722 -1.91563 21.5861
2370 4 1 -15.6991 -2.0099 22.818
2372 4 1 -13.4834 -1.30083 23.078
2371 4 1 -14.6839 -1.4147 23.178
2373 4 1 -12.9184 -0.55705 23.8581
2375 4 1 -14.2693 -1.56424 24.971
2376 4 1 -13.334 -1.12162 24.3651
2374 4 1 -13.1191 -1.58821 24.4629
2377 4 1 -13.2432 -0.0235551 24.8689
3454 4 1 10.128 13.1628 -14.1121
3452 4 1 11.7359 13.405 -13.804
3445 4 1 15.2229 12.2443 -13.5298
3444 4 1 15.17 13.391 -13.7485
3456 4 1 10.5326 15.0103 -13.723
3455 4 1 9.60532 14.186 -13.7473
3443 4 1 15.8276 14.162 -14.3926
3448 4 1 13.8522 14.3655 -13.7449
3441 4 1 16.5393 13.6047 -14.0441
3442 4 1 16.9639 14.4872 -14.8092
3466 4 1 10.088 13.445 -10.7887
3464 4 1 10.1589 13.4191 -10.8554
3453 4 1 10.7941 13.1214 -13.0884
3446 4 1 14.4742 12.9025 -12.8867
3436 4 1 15.6965 13.1618 -11.8812
3440 4 1 16.3498 12.9794 -13.0477
3435 4 1 16.6666 12.8636 -11.1399
3459 4 1 10.3914 15.6056 -11.9535
3457 4 1 9.76457 15.8153 -13.4053
3461 4 1 10.085 13.9944 -11.7198
3463 4 1 10.0546 14.3595 -11.5163
3451 4 1 12.4902 13.9714 -12.9754
3450 4 1 12.2565 14.8073 -12.1024
3449 4 1 13.082 14.5018 -12.9005
3460 4 1 10.7733 14.8133 -11.0867
3462 4 1 11.243 14.5273 -11.6403
3475 4 1 12.6645 14.3474 -10.9161
3438 4 1 15.8305 15.1225 -12.7463
3447 4 1 13.6567 13.739 -12.7796
3437 4 1 15.2747 14.1278 -12.3956
3439 4 1 16.5801 14.1108 -12.6867
3428 4 1 16.6933 15.7889 -12.2632
3431 4 1 17.0835 14.7203 -10.9741
3430 4 1 16.4695 15.2298 -11.846
3427 4 1 17.7724 15.7559 -11.8154
3458 4 1 10.3636 16.5855 -12.6563
3429 4 1 15.6205 16.1725 -11.7774
3426 4 1 18.5256 16.3447 -11.0973
3465 4 1 9.56805 12.3203 -10.7208
3467 4 1 10.0759 12.5268 -10.1002
3468 4 1 9.64162 13.4307 -9.52451
3469 4 1 9.46525 13.2172 -8.32772
3434 4 1 15.8292 13.356 -10.5897
3484 4 1 14.6113 13.0468 -8.86161
3483 4 1 13.4676 13.1272 -8.53931
3470 4 1 9.73537 14.2779 -8.93519
3471 4 1 10.5771 15.1195 -8.98355
3474 4 1 11.7573 14.8621 -10.3545
3472 4 1 11.069 14.7388 -9.96568
3473 4 1 11.5341 15.6521 -9.37464
3476 4 1 13.1098 15.185 -10.1363
3482 4 1 14.0315 13.9069 -9.21755
3477 4 1 13.7183 16.0124 -9.60376
3478 4 1 13.7812 15.2119 -10.4358
3479 4 1 14.2107 15.2637 -9.35623
3481 4 1 14.9784 13.7653 -8.50337
3480 4 1 13.9223 14.5047 -8.49805
3432 4 1 16.1738 15.1569 -10.3354
3433 4 1 16.5644 14.1283 -9.93712
3425 4 1 18.3744 15.3911 -10.5092
3424 4 1 17.9325 15.8664 -9.45527
3419 4 1 20.9844 15.9794 -10.6345
3420 4 1 20.3884 15.8447 -9.6314
3423 4 1 17.6827 16.9858 -9.26994
3421 4 1 20.0216 16.851 -9.05411
3418 4 1 21.3794 17.1551 -10.4765
3417 4 1 21.4996 17.7079 -9.4152
3416 4 1 21.146 18.0475 -8.35451
3422 4 1 18.8916 17.2594 -9.21952
3389 4 1 15.0993 20.9036 -8.7119
3391 4 1 15.7606 21.8833 -8.12899
3386 4 1 14.5881 21.9567 -8.48635
3387 4 1 15.1505 22.7884 -9.11903
3388 4 1 14.8995 21.671 -9.63695
3514 4 1 9.72239 9.95745 -5.59365
3512 4 1 9.98937 9.35378 -6.03527
3511 4 1 10.7664 10.1789 -6.19536
3510 4 1 10.2276 9.9055 -7.16613
3508 4 1 8.87755 10.5373 -6.02471
3513 4 1 10.9283 9.6635 -5.39889
3509 4 1 9.61926 10.9397 -6.76467
3504 4 1 10.457 13.3323 -6.37847
3505 4 1 9.31848 13.2542 -5.89137
3495 4 1 10.35 12.9626 -5.44061
3488 4 1 13.2194 11.7296 -5.78653
3493 4 1 12.2487 11.4568 -6.05471
3491 4 1 12.7884 11.387 -7.16483
3492 4 1 13.2578 10.7754 -6.21228
3494 4 1 11.327 12.2932 -5.82746
3487 4 1 14.385 11.9794 -6.13507
3486 4 1 14.3608 13.1315 -6.45855
3485 4 1 14.3838 13.1656 -7.6454
3489 4 1 13.879 11.4372 -6.81788
3490 4 1 13.5762 11.75 -7.88799
3503 4 1 9.83547 13.9026 -7.19291
3502 4 1 9.10443 14.4877 -6.52042
3501 4 1 9.98292 15.0791 -5.96641
3496 4 1 9.7837 13.9904 -5.39642
3498 4 1 11.3207 13.6868 -5.77103
3500 4 1 10.8872 14.3218 -5.80547
3405 4 1 16.6889 16.111 -6.12241
3375 4 1 12.5473 18.5813 -5.56259
3409 4 1 18.5052 16.1566 -6.98668
3408 4 1 18.315 16.3326 -5.78879
3411 4 1 19.6705 17.9737 -7.22758
3410 4 1 18.9882 17.1364 -7.54071
3412 4 1 19.1852 16.9142 -6.76481
3415 4 1 20.7309 17.3505 -7.44598
3413 4 1 20.127 17.6088 -7.02919
3414 4 1 20.8371 18.5004 -7.06295
3390 4 1 15.3076 20.8582 -7.53602
3392 4 1 15.1393 21.0278 -7.39713
3393 4 1 15.5144 20.1857 -6.66728
3394 4 1 15.3754 19.4253 -5.82337
3385 4 1 13.884 21.836 -7.4274
3384 4 1 13.9369 21.6455 -6.19797
3283 4 1 9.21719 24.653 -5.77251
3285 4 1 9.4432 25.2242 -5.85689
3515 4 1 10.7504 9.21777 -5.3718
3516 4 1 11.8495 9.16896 -5.04895
3518 4 1 12.8334 9.50713 -4.4157
3517 4 1 11.8821 10.0651 -4.10106
3519 4 1 13.7418 9.79275 -3.64617
3507 4 1 9.01226 11.365 -5.10384
3506 4 1 9.69181 12.1888 -5.3359
3499 4 1 11.3672 14.2942 -4.68369
3497 4 1 10.7897 14.1882 -4.75494
3403 4 1 15.1543 16.1365 -5.35278
3404 4 1 16.2659 15.5388 -5.15924
3374 4 1 12.6759 17.5355 -5.00744
3371 4 1 11.329 18.7823 -2.80292
3373 4 1 11.5976 18.0116 -4.78938
3397 4 1 14.3415 17.6632 -3.80356
3398 4 1 14.549 16.5612 -3.93402
3399 4 1 15.6841 16.8835 -4.28524
3401 4 1 15.1129 16.4833 -5.23472
3400 4 1 14.555 17.2618 -4.52794
3396 4 1 15.3365 17.8388 -4.53453
3395 4 1 15.8934 18.6669 -5.11376
3406 4 1 17.4854 16.3056 -5.14898
3407 4 1 18.454 16.8853 -4.8336
3402 4 1 16.1919 16.2794 -4.73246
3378 4 1 12.7568 20.3419 -5.37038
3376 4 1 13.4415 19.1347 -5.08928
3377 4 1 12.1741 19.3337 -5.06722
3379 4 1 13.24 19.7647 -4.44252
3380 4 1 13.1036 20.3316 -3.31842
3382 4 1 13.1332 20.8172 -4.57414
3372 4 1 11.5145 18.8884 -4.03272
3381 4 1 13.4281 19.6365 -4.28228
3383 4 1 14.1473 20.9867 -5.21178
3287 4 1 10.1059 24.1989 -3.78479
3288 4 1 10.2774 23.019 -3.38251
3290 4 1 10.1138 22.3394 -3.46255
3275 4 1 12.9331 24.1118 -4.59678
3293 4 1 12.6991 22.86 -2.99842
3294 4 1 12.0447 23.9246 -3.29358
3291 4 1 11.1841 22.5173 -2.92672
3266 4 1 14.6561 21.911 -2.72983
3286 4 1 9.72874 24.9409 -4.68628
3284 4 1 8.47819 25.1644 -5.08315
3282 4 1 10.2299 24.2975 -5.383
3281 4 1 10.9593 24.4962 -4.50461
3279 4 1 11.9893 25.4268 -4.97813
3280 4 1 10.8351 25.6465 -4.68445
3277 4 1 12.8111 25.2844 -4.63558
3278 4 1 12.2115 24.3294 -4.45849
3276 4 1 11.9793 24.7197 -4.02108
3274 4 1 13.2412 24.5103 -3.46331
3273 4 1 13.4672 25.3665 -2.72215
3531 4 1 12.5992 1.51441 -0.238052
3532 4 1 12.4082 2.65483 -0.0602664
3545 4 1 7.13847 3.69881 -1.60628
3544 4 1 7.01309 4.57159 -0.782142
3543 4 1 6.68328 3.57214 -1.24084
3547 4 1 7.89298 4.57849 -1.42813
3542 4 1 7.62118 3.83324 -0.564364
3537 4 1 10.2834 4.90395 -0.826136
3546 4 1 8.14418 3.91251 -2.35017
3548 4 1 9.09619 4.48868 -1.25305
3538 4 1 10.1858 3.76236 -0.2999
3534 4 1 10.9537 2.77952 -0.831099
3536 4 1 11.4482 4.97356 -1.15599
3535 4 1 10.7709 4.0024 -0.895308
3524 4 1 13.4448 5.22778 -1.24784
3528 4 1 13.4733 3.27471 -0.296161
3527 4 1 13.5392 4.4886 -0.161087
3549 4 1 8.33116 5.42238 -0.947593
3551 4 1 10.2718 5.94382 -0.781561
3550 4 1 9.15347 6.22079 -0.525472
3526 4 1 12.9846 5.39471 -0.75178
3525 4 1 13.3869 6.38201 -1.07446
3523 4 1 13.0447 6.28404 -1.88216
3522 4 1 13.6524 7.25508 -2.29465
2551 4 1 4.8345 8.97454 -0.617541
2543 4 1 7.88551 9.27785 -0.0262544
2550 4 1 5.71099 9.78812 -0.88917
2546 4 1 6.49607 8.82825 -0.487625
2554 4 1 7.34849 10.0652 -0.527089
2547 4 1 6.47693 8.22803 -1.53241
2548 4 1 5.98731 8.34085 -2.65652
2549 4 1 5.4535 9.08542 -1.82865
2544 4 1 7.52626 8.54089 -0.862206
2569 4 1 12.9583 10.3904 -0.0165765
2567 4 1 12.6162 10.5983 -0.0305063
3521 4 1 13.5628 8.45193 -2.48238
3520 4 1 14.2325 9.43396 -2.55878
2558 4 1 7.72054 11.2227 -0.375787
2561 4 1 9.91225 11.5209 -0.262432
2564 4 1 11.1044 11.9176 -0.926286
2565 4 1 12.0728 12.6958 -0.965433
2566 4 1 11.9692 11.5789 -0.438194
3302 4 1 11.0853 21.0286 -0.43255
3370 4 1 11.2507 19.3425 -1.66764
3369 4 1 11.3273 19.8116 -0.61175
3309 4 1 8.84285 24.1412 -0.221162
3289 4 1 10.6156 22.562 -2.34966
3308 4 1 8.48524 23.6634 -1.28874
3307 4 1 9.60437 23.7407 -0.736459
3304 4 1 10.4355 21.9816 -0.0794085
3301 4 1 11.3884 22.2574 -0.328141
3292 4 1 11.7287 23.5184 -2.68495
3298 4 1 12.1655 23.731 -0.673724
3299 4 1 11.1278 23.5539 -0.185965
3270 4 1 15.3293 23.3604 -2.60742
3271 4 1 14.5236 23.9357 -1.9441
3263 4 1 14.3216 23.8747 -0.583341
3262 4 1 13.8884 22.715 -0.770668
3264 4 1 13.8904 23.0082 -1.23241
3268 4 1 15.4344 23.3674 -2.13858
3265 4 1 13.7305 22.636 -2.33724
3269 4 1 15.1301 22.2519 -2.35312
3267 4 1 14.3482 22.9964 -2.28326
3314 4 1 6.18416 25.2761 -1.07478
3310 4 1 7.92074 24.4321 -0.80914
3311 4 1 6.80468 24.8784 -0.636497
3312 4 1 6.56389 24.486 -1.77431
3313 4 1 5.39742 24.4193 -1.38131
3315 4 1 5.87438 24.5124 -0.273886
3296 4 1 12.9249 25.4109 -1.77899
3295 4 1 12.8494 24.4926 -2.46041
3297 4 1 12.093 24.8548 -1.19107
3272 4 1 13.9898 24.9905 -1.66298
3558 4 1 10.5944 2.53792 2.45783
3530 4 1 12.9219 2.32304 0.464619
3533 4 1 11.3556 2.28222 0.154668
2641 4 1 13.5846 2.50057 2.67639
2644 4 1 14.9662 1.5123 2.28896
2825 4 1 17.8491 1.15278 2.58674
2826 4 1 17.706 2.07304 1.87919
3539 4 1 9.58823 4.22094 0.667257
3556 4 1 9.87566 4.53539 2.61439
3541 4 1 8.62235 4.03273 0.133054
3557 4 1 9.81284 3.36162 2.22585
3540 4 1 8.72582 4.27377 1.3868
2640 4 1 13.0453 3.39444 2.08608
2639 4 1 12.4017 4.47371 2.04644
2638 4 1 11.8107 5.26546 2.55921
3529 4 1 13.8851 2.96796 0.845917
2829 4 1 17.2579 4.04697 2.45089
2828 4 1 18.2188 3.3932 1.96295
2528 4 1 4.88349 6.93288 1.99572
2527 4 1 4.11159 7.82027 1.8776
2531 4 1 6.40245 6.6912 2.28672
2529 4 1 5.69963 6.21227 1.37309
2530 4 1 6.87856 6.59342 1.246
3553 4 1 10.3362 6.71672 0.773637
3555 4 1 9.15228 5.51598 2.40154
3554 4 1 9.66426 5.87943 1.42849
3552 4 1 10.3522 5.49701 0.385942
2625 4 1 9.96559 7.65989 2.52375
2627 4 1 10.99 6.29656 2.45312
2573 4 1 14.0839 7.7392 1.38838
2714 4 1 17.3204 7.85234 1.67176
2517 4 1 1.8435 10.5676 2.68819
2524 4 1 3.7441 8.88272 1.16535
2521 4 1 2.83706 9.87521 2.63249
2523 4 1 4.01449 8.75527 2.29607
2525 4 1 4.54816 8.34886 2.01822
2552 4 1 5.27893 9.83569 0.108349
2555 4 1 6.99122 10.6702 0.412708
2553 4 1 6.45487 9.61063 0.167473
2545 4 1 7.20052 8.44874 0.358576
2541 4 1 9.15002 8.31296 1.68076
2538 4 1 8.83717 9.43713 2.5366
2540 4 1 10.1985 8.69306 1.49813
2539 4 1 10.0672 9.51206 2.45137
2560 4 1 9.58482 10.5489 0.316615
2542 4 1 8.85324 8.84361 0.627854
2574 4 1 13.451 8.45484 2.23248
2568 4 1 12.093 9.52103 0.0811685
2718 4 1 15.4595 10.2825 2.26371
2571 4 1 13.8261 9.39896 0.121236
2572 4 1 14.0823 8.9356 1.17797
2570 4 1 13.7875 10.2355 0.934889
2715 4 1 17.3826 8.47203 0.713732
2717 4 1 16.6518 10.2903 1.95861
2716 4 1 17.0886 9.5088 1.17411
2712 4 1 17.0632 9.1608 2.48888
2699 4 1 23.1725 9.8873 1.98111
2701 4 1 21.5783 9.52924 2.38177
2700 4 1 22.258 10.5477 2.1056
2520 4 1 2.5795 10.963 2.52428
2556 4 1 7.06968 11.5188 1.31273
2562 4 1 10.47 10.824 0.582408
2557 4 1 8.16544 11.367 0.801029
2559 4 1 8.47469 10.797 0.504629
2563 4 1 11.3207 11.5977 0.201966
3363 4 1 9.00041 18.8002 1.96077
3365 4 1 10.467 17.6454 0.897355
3364 4 1 9.43126 17.7916 1.50402
3366 4 1 11.6025 17.8479 1.24016
3367 4 1 12.3234 18.7896 1.03137
3303 4 1 10.5948 21.0784 0.703883
3362 4 1 9.64891 19.7808 1.75453
3361 4 1 8.91683 20.5339 2.33177
3246 4 1 12.4638 20.9011 2.68483
3248 4 1 10.8239 20.0483 2.4607
3250 4 1 11.655 21.2031 1.98748
3368 4 1 11.4956 18.8464 0.138934
3322 4 1 6.36783 24.1817 1.40149
3320 4 1 6.08248 24.2306 2.21331
3352 4 1 7.32601 23.2761 1.82878
3305 4 1 10.3931 22.6362 0.993275
3306 4 1 9.65764 22.9208 0.0878321
3300 4 1 11.4883 22.8251 0.747223
3252 4 1 13.1938 22.6675 1.92957
3251 4 1 12.1306 22.2777 2.27827
3253 4 1 12.674 23.51 1.16765
3256 4 1 14.1524 23.5433 1.67082
3254 4 1 13.5932 23.8685 1.74332
3257 4 1 15.1865 23.9515 1.96087
3259 4 1 15.2737 23.2005 0.321078
3258 4 1 15.3144 22.7894 1.48453
3261 4 1 14.3223 23.3402 0.136751
3317 4 1 5.29189 25.9418 1.49601
3325 4 1 7.60904 25.2452 0.934626
3319 4 1 6.00954 24.5893 1.03381
3318 4 1 6.10679 25.2905 2.03271
3316 4 1 5.39923 25.3193 0.427335
3323 4 1 7.45345 24.8481 1.44568
3321 4 1 7.18214 24.6955 2.23738
3328 4 1 7.82982 25.653 2.58801
3327 4 1 7.66142 26.6171 1.96344
3326 4 1 7.91254 25.4154 2.11493
3324 4 1 7.24472 26.0042 1.77527
3329 4 1 8.93779 26.1359 2.62332
3330 4 1 9.53433 25.2395 2.07402
3260 4 1 15.1446 24.2739 0.0169711
3255 4 1 14.4018 24.5987 2.07175
3568 4 1 9.20602 0.0315109 3.36867
3561 4 1 8.89849 2.54607 4.365
3562 4 1 8.69608 1.451 4.9406
3560 4 1 8.95805 2.34717 3.22618
3563 4 1 8.85612 0.886364 3.81313
3564 4 1 9.24997 1.23822 4.9455
3565 4 1 9.49213 0.26105 4.15604
3566 4 1 10.5166 0.824983 3.7222
2799 4 1 15.8606 0.404706 3.93936
2643 4 1 14.3883 2.30491 3.04454
2645 4 1 14.7986 2.39369 3.03766
2797 4 1 14.2751 0.273283 2.7556
2798 4 1 14.8273 0.855205 3.68388
2646 4 1 15.5867 1.87683 3.86096
2794 4 1 13.4936 0.0333938 3.04321
2823 4 1 16.9702 0.908892 4.18934
2822 4 1 16.8744 1.39994 5.26988
2824 4 1 17.1164 1.76384 3.30151
2821 4 1 16.4828 2.48846 5.1483
2800 4 1 16.3169 0.0751201 2.83798
3559 4 1 9.84503 3.19742 3.16172
2637 4 1 11.1284 4.41201 3.15904
2634 4 1 11.9175 3.96129 3.59729
2636 4 1 11.129 3.24079 2.83533
2635 4 1 10.7851 4.33468 3.31226
2633 4 1 11.0517 3.70561 4.38422
2632 4 1 11.5376 4.70456 4.69913
2642 4 1 13.9437 3.27431 3.4826
2833 4 1 15.3862 5.24713 2.73999
2647 4 1 15.8707 3.00216 4.31263
2649 4 1 15.0274 4.31987 5.22034
2830 4 1 16.378 4.79829 2.99994
2827 4 1 17.7022 2.85449 2.81651
2835 4 1 16.3691 4.9962 4.33695
2526 4 1 4.44612 7.62082 3.01323
2533 4 1 6.95312 7.54262 3.73078
2532 4 1 5.86877 7.15919 3.32908
2534 4 1 7.47457 7.28126 4.75454
2535 4 1 8.00807 7.67234 3.75989
2536 4 1 7.15198 8.07351 2.93074
2629 4 1 10.5309 6.56908 4.43494
2628 4 1 10.4263 6.06466 3.42072
2624 4 1 10.0717 7.47025 3.78549
2626 4 1 9.97112 6.49206 2.96419
2631 4 1 11.1317 5.81404 4.49154
2630 4 1 11.0912 6.41019 3.43028
2831 4 1 15.401 5.50876 3.11004
2834 4 1 15.896 5.77562 3.62635
2832 4 1 16.4562 5.79634 2.76039
2836 4 1 16.6859 6.09268 4.73654
2838 4 1 16.2561 6.15893 5.24681
2696 4 1 21.7246 7.86853 3.52289
2695 4 1 22.2316 7.50975 4.47629
2513 4 1 -0.215772 9.7015 3.11205
2512 4 1 -0.961014 10.4808 3.69095
2511 4 1 -0.231641 10.3697 4.74126
2518 4 1 2.4967 10.4987 3.69176
2514 4 1 0.539607 8.73824 3.24049
2516 4 1 2.08325 9.53231 3.29121
2515 4 1 1.56739 8.56841 2.75257
2522 4 1 3.97033 9.79692 2.91558
2519 4 1 3.34235 10.2208 2.94419
2537 4 1 8.13188 8.80018 3.29488
2620 4 1 8.71458 9.59879 5.0027
2623 4 1 10.0961 8.60444 3.6758
2621 4 1 9.85252 9.98277 4.67168
2622 4 1 9.39855 9.65001 3.58874
2577 4 1 12.605 8.62391 5.13143
2719 4 1 14.9198 10.5451 3.32472
2575 4 1 14.1241 8.5318 3.31211
2576 4 1 13.6685 8.48156 4.49098
2713 4 1 17.4522 8.12339 2.76594
2709 4 1 17.9698 10.0442 3.64973
2711 4 1 16.2274 9.3675 3.43753
2710 4 1 17.3068 9.06566 4.06648
2708 4 1 18.8121 10.5941 4.31905
2702 4 1 20.6402 10.2056 2.88465
2706 4 1 20.5527 9.3133 5.29744
2707 4 1 19.7856 9.94113 4.67266
2705 4 1 20.2044 9.74515 4.21017
2704 4 1 20.3282 8.64728 4.77307
2703 4 1 20.5684 9.45111 3.82269
2697 4 1 22.3667 8.84895 3.45
2698 4 1 23.4617 9.32354 3.05993
2694 4 1 22.0175 8.18297 5.36482
2724 4 1 12.146 12.3238 4.21969
2722 4 1 13.3384 12.0397 4.7625
2725 4 1 11.1473 12.7581 4.74389
2723 4 1 12.6902 13.0147 5.09268
2720 4 1 14.768 11.5465 3.98245
2721 4 1 13.8199 12.0329 3.63916
2504 4 1 -2.39825 13.5408 5.00723
3134 4 1 2.92995 15.3512 4.42939
3221 4 1 6.82459 15.7062 4.14866
3222 4 1 7.36552 15.3883 5.12357
3219 4 1 8.35816 15.6209 3.51477
3132 4 1 2.96479 17.3355 3.14735
3135 4 1 2.71147 16.3633 5.06692
3133 4 1 3.28833 16.2562 3.64749
3131 4 1 3.37723 17.385 4.33696
3130 4 1 3.93041 18.1561 5.03416
3220 4 1 7.47487 16.3669 3.39241
3216 4 1 8.72001 17.571 5.32578
3214 4 1 8.83133 18.0565 5.28311
3218 4 1 8.69872 16.1539 4.51487
3233 4 1 11.9349 18.3682 5.12778
3230 4 1 11.2514 16.8986 5.15775
3231 4 1 11.6328 18.0646 5.01313
3360 4 1 7.89558 20.3149 3.02413
3359 4 1 7.19077 20.0881 3.91474
3358 4 1 7.15209 21.1001 3.30665
3247 4 1 11.2416 20.9901 3.01798
3249 4 1 11.242 20.9365 3.07688
3245 4 1 12.732 20.2067 3.64201
3243 4 1 12.288 20.5431 3.84983
3244 4 1 12.5375 21.1807 2.88895
3242 4 1 13.2427 20.9366 3.3067
3232 4 1 10.9453 19.1653 5.10642
3236 4 1 11.4257 20.8885 4.22842
3235 4 1 11.6723 19.8761 4.80586
3357 4 1 6.39898 21.7702 3.89539
3355 4 1 6.46928 21.7602 3.08329
3356 4 1 7.57429 21.7399 3.47751
3354 4 1 7.3184 22.5957 2.78102
3349 4 1 7.24794 23.5861 4.975
3351 4 1 6.86227 23.3425 2.9965
3353 4 1 6.80005 23.5749 2.75784
3350 4 1 6.4183 23.3383 4.15574
3333 4 1 10.5276 24.2096 4.02124
3348 4 1 8.26768 24.1388 4.66024
3240 4 1 12.1014 22.9643 3.29902
3238 4 1 12.5297 22.4307 3.80357
3237 4 1 11.9806 21.7898 4.65403
3239 4 1 11.6895 22.9677 4.43286
3241 4 1 12.5639 21.8734 3.5673
3331 4 1 10.3425 25.7255 2.84943
3335 4 1 9.98871 25.5882 4.42877
3336 4 1 8.71038 25.4813 4.41942
3339 4 1 8.68573 25.224 5.00689
3338 4 1 9.76576 25.7839 5.1643
3337 4 1 9.68038 24.8094 4.50256
3332 4 1 11.0513 24.891 3.20599
3334 4 1 10.9002 25.2583 3.66043
2779 4 1 7.02712 0.291799 6.77668
2784 4 1 10.1345 0.0259727 6.83884
2820 4 1 16.1079 1.77439 5.95346
2819 4 1 15.7088 2.34258 6.92695
2817 4 1 16.7275 0.733485 7.48498
2818 4 1 16.6397 1.59398 6.66196
2648 4 1 15.6577 3.28218 5.4585
2651 4 1 15.9539 5.15744 7.10407
2650 4 1 15.7907 4.88832 5.99141
2655 4 1 17.4463 5.35619 7.80843
2657 4 1 18.8195 5.13554 7.73051
2658 4 1 19.1739 4.81675 6.72974
2659 4 1 20.2861 4.8698 7.12405
2448 4 1 -16.2175 8.04107 7.24656
2615 4 1 6.05028 7.14321 6.88319
2617 4 1 8.04398 7.11793 5.88502
2616 4 1 6.84977 6.72318 6.06507
2613 4 1 6.13695 6.93084 7.69115
2741 4 1 11.3698 6.86729 7.47983
2740 4 1 12.49 6.60465 7.84907
2738 4 1 11.155 6.96293 6.66186
2739 4 1 12.3041 7.34359 6.91683
2737 4 1 11.0003 7.84265 5.92981
2839 4 1 16.8159 6.98411 5.94379
2837 4 1 17.399 6.14207 5.59291
2652 4 1 17.0619 5.59377 7.04259
2653 4 1 16.5564 5.95878 8.01313
2654 4 1 17.5224 6.52569 7.62589
2840 4 1 17.4312 7.85337 6.50374
2841 4 1 18.4465 7.62305 7.21049
2656 4 1 18.1925 6.08408 7.18028
2693 4 1 21.9147 7.94852 6.51974
2510 4 1 -1.10588 10.5343 5.51031
2619 4 1 7.72037 9.0086 5.50149
2614 4 1 6.02573 8.09393 7.56806
2602 4 1 7.5891 10.0117 7.8252
2618 4 1 8.49675 8.16789 6.04006
2736 4 1 10.6184 8.96608 6.39864
2735 4 1 11.1653 9.69045 7.19876
2583 4 1 13.0813 10.304 7.65663
2579 4 1 13.6711 9.38046 6.90273
2580 4 1 14.0182 9.41083 5.74884
2578 4 1 13.463 8.74378 5.9213
2581 4 1 14.587 10.3018 6.33394
2680 4 1 18.7527 9.72737 7.51763
2692 4 1 21.0252 8.63283 6.94887
2690 4 1 20.2303 9.51801 6.73263
2689 4 1 21.2189 9.99352 7.34083
2691 4 1 21.3912 9.78961 7.02592
2681 4 1 19.9199 9.94189 7.76716
2503 4 1 -2.79986 13.1007 6.10681
2506 4 1 -0.661131 13.2523 5.69404
2508 4 1 -1.03573 12.6383 5.81161
2505 4 1 -1.76955 12.7688 5.76197
2509 4 1 -1.04918 11.4763 6.21189
2730 4 1 9.2998 11.7014 7.85996
2731 4 1 10.1786 11.533 7.1584
2729 4 1 10.362 11.8152 7.29592
2727 4 1 10.3718 13.0879 6.6745
2733 4 1 11.3182 11.295 7.93534
2734 4 1 11.2374 10.8749 6.84401
2728 4 1 11.043 12.1394 6.33174
2726 4 1 11.2293 12.5759 5.97438
2584 4 1 12.9955 11.4754 7.64921
2586 4 1 11.8386 12.1014 7.20301
2587 4 1 12.9081 12.1162 7.60932
2585 4 1 12.9589 12.5205 7.1039
2588 4 1 11.7738 11.9719 7.18982
2582 4 1 14.058 10.8754 7.22332
3051 4 1 15.4605 12.9421 7.57357
2502 4 1 -3.31606 14.0912 6.54252
2501 4 1 -3.5238 14.9295 7.3812
2507 4 1 -1.80446 13.5002 6.21068
2499 4 1 -1.82113 16.1349 7.71113
2500 4 1 -2.34493 15.1124 7.60943
3139 4 1 1.10287 15.5944 7.44825
3141 4 1 1.42862 14.7626 7.72503
3140 4 1 0.986987 14.8285 6.56805
3223 4 1 7.46389 15.1315 6.38605
3225 4 1 8.01095 14.5273 6.49826
3224 4 1 8.2114 15.3974 7.22056
3226 4 1 9.04703 15.1452 6.69839
3227 4 1 9.68353 15.8806 7.48092
3042 4 1 15.8141 15.2996 6.06233
3041 4 1 14.926 15.889 6.66552
3040 4 1 15.6861 15.9331 7.50158
3047 4 1 15.4675 14.8855 7.34739
3043 4 1 16.9663 15.5366 6.03855
3046 4 1 16.6723 15.1257 7.29352
3049 4 1 16.1692 14.071 8.05146
2492 4 1 -3.51831 16.733 7.46925
2493 4 1 -3.77075 17.4333 6.52117
2494 4 1 -2.88537 18.258 6.42174
2495 4 1 -2.51832 18.1967 7.58722
3137 4 1 1.72708 17.1289 7.05416
3138 4 1 0.993809 16.7795 7.83715
3136 4 1 2.20777 16.4581 6.10653
3129 4 1 4.13084 17.9297 6.22347
3127 4 1 5.08508 18.1358 5.87573
3128 4 1 4.64727 17.1194 5.50409
3126 4 1 4.55976 18.526 6.91575
3213 4 1 8.0257 17.7526 6.03471
3228 4 1 10.6434 16.3815 7.11406
3217 4 1 9.08262 16.4143 5.68359
3215 4 1 8.10645 18.1487 6.19095
3212 4 1 8.97837 18.4747 6.28407
3229 4 1 11.0382 17.1704 6.38977
3039 4 1 15.811 17.0626 7.74245
3045 4 1 16.8618 16.2899 7.02647
3044 4 1 16.3324 16.5271 5.96545
3125 4 1 4.73235 19.2549 7.83794
3211 4 1 8.86251 19.2125 7.27895
3210 4 1 9.65047 19.619 6.38159
3208 4 1 9.97061 20.3967 6.80491
3113 4 1 11.204 19.0008 8.07668
3234 4 1 11.0667 19.0408 5.50955
3209 4 1 10.8541 19.9836 6.2037
3207 4 1 11.1363 20.8492 6.71984
3346 4 1 7.03514 24.0603 6.13594
3345 4 1 6.5506 22.9501 6.12376
3344 4 1 6.99748 23.7396 6.965
3206 4 1 11.5969 21.8914 6.89023
3205 4 1 12.4412 21.6475 6.12334
3196 4 1 13.2859 23.3982 8.06134
3202 4 1 14.9411 22.4604 6.29256
3203 4 1 14.0073 23.0729 6.72602
3198 4 1 15.1642 23.3907 7.69596
3200 4 1 14.9883 22.9731 7.80313
3201 4 1 15.2712 23.5455 6.68328
3204 4 1 13.5685 21.9881 6.34518
3199 4 1 16.208 22.869 7.4923
3343 4 1 7.97707 24.2848 7.47944
3347 4 1 7.67124 24.8687 5.4323
3342 4 1 9.18621 24.3418 7.27399
3340 4 1 9.33872 25.3497 6.05
3341 4 1 9.15736 24.2573 6.02328
2773 4 1 7.06337 1.72849 8.70442
2776 4 1 7.26593 0.722996 8.97314
2775 4 1 6.45585 1.65493 9.04406
2774 4 1 7.06882 2.50149 9.6034
2816 4 1 17.2897 0.447676 8.44091
2771 4 1 7.96192 3.28035 9.60739
2772 4 1 7.5281 2.80053 8.60476
2770 4 1 7.26966 3.69797 10.5215
2660 4 1 20.3055 5.14921 8.30392
2661 4 1 20.1489 5.08792 9.44064
2444 4 1 -16.4051 6.93731 9.29858
2447 4 1 -16.6416 7.53177 8.18886
2443 4 1 -16.5268 6.66664 10.5383
2446 4 1 -16.1841 6.97422 9.18532
2441 4 1 -15.7005 6.1596 10.3492
2439 4 1 -13.5867 6.80741 10.263
2440 4 1 -14.6049 6.22103 10.0481
2612 4 1 5.40592 7.05771 8.71213
2611 4 1 6.35724 7.11517 9.4424
2610 4 1 7.3969 6.47416 9.43086
2609 4 1 7.92681 7.34719 8.7148
2748 4 1 10.0285 6.35162 9.75791
2749 4 1 10.1273 7.14262 10.7086
2744 4 1 12.0776 6.67402 9.04861
2743 4 1 10.998 6.58202 8.346
2746 4 1 11.7895 6.37312 9.47413
2747 4 1 11.0264 6.54301 10.3318
2745 4 1 12.6985 5.6985 9.14827
2742 4 1 12.2198 6.46463 8.23393
2842 4 1 18.7771 7.30531 8.26976
2843 4 1 17.7918 6.73457 8.68544
2845 4 1 18.3614 5.9278 8.91298
2844 4 1 18.7907 6.95013 9.3916
2846 4 1 18.2102 6.85696 9.57384
2848 4 1 17.9571 7.02059 10.0314
2850 4 1 17.1336 6.34136 9.91025
2849 4 1 16.9618 7.42282 9.42685
2662 4 1 19.1954 5.39646 10.1844
2663 4 1 19.5791 5.992 9.17834
2664 4 1 20.188 5.89174 10.2277
2847 4 1 18.996 7.64281 9.81071
2445 4 1 -16.73 8.13324 9.32434
2450 4 1 -14.5016 8.08973 8.74029
2451 4 1 -14.3327 9.00978 9.44805
2449 4 1 -15.4095 8.48179 8.0984
2452 4 1 -13.3576 9.67515 9.6905
2453 4 1 -12.5765 9.79848 8.72431
2455 4 1 -12.0711 10.6246 9.46595
2608 4 1 7.09131 8.17304 8.36706
2607 4 1 7.45679 9.34148 8.56938
2603 4 1 7.61872 10.3283 9.0127
2601 4 1 7.21807 10.234 8.98685
2604 4 1 8.6256 9.97752 8.62865
2605 4 1 9.12694 9.9853 9.78528
2606 4 1 8.17215 9.43081 9.47946
3001 4 1 17.2558 8.96027 10.2259
2999 4 1 18.6252 9.28089 9.70944
3002 4 1 16.3365 9.64984 10.7573
3000 4 1 18.0254 9.74096 10.6353
2998 4 1 17.6325 10.0391 9.92727
2997 4 1 18.6936 10.6089 9.76598
2682 4 1 19.635 8.89594 8.36389
2683 4 1 20.6628 8.32904 8.28315
2685 4 1 19.5582 8.18777 8.58238
2686 4 1 20.2861 8.87294 9.25051
2687 4 1 21.0429 9.8537 9.05527
2688 4 1 21.4343 10.6224 8.28413
2684 4 1 20.3387 8.64809 9.40423
2678 4 1 19.8762 10.5661 8.72062
2679 4 1 19.0872 9.55361 8.68099
2676 4 1 20.4575 10.6865 9.38264
2675 4 1 20.0851 10.1595 10.2746
2456 4 1 -12.1674 11.8239 9.6984
2454 4 1 -12.9275 10.9067 8.59441
2457 4 1 -11.33 12.4834 10.1187
2460 4 1 -11.0235 11.8756 9.69641
2459 4 1 -11.6451 12.1932 10.7329
2462 4 1 -9.1929 12.1112 10.1169
2463 4 1 -8.84451 13.0163 9.40614
2466 4 1 -9.7894 13.3284 9.23105
2465 4 1 -8.77418 12.7373 9.12128
2461 4 1 -10.0172 12.0055 9.20445
2467 4 1 -10.126 13.4465 10.3531
2600 4 1 7.41484 11.3449 9.43818
2732 4 1 10.442 12.017 8.26329
2594 4 1 10.2052 11.2668 9.22722
2599 4 1 8.17915 10.9382 10.3162
2597 4 1 8.93824 11.8965 9.34815
2598 4 1 9.27973 11.0885 10.1148
2595 4 1 10.0599 12.4663 9.47297
2596 4 1 9.18995 12.9778 8.75308
2592 4 1 10.8147 11.993 9.63491
2589 4 1 11.6831 12.5171 8.26414
2590 4 1 11.934 12.2865 9.41691
2593 4 1 11.4562 11.1235 9.27938
2591 4 1 11.5269 11.0925 9.32207
3054 4 1 15.1342 13.1492 9.22214
3052 4 1 15.1217 12.6139 8.68486
2996 4 1 18.0448 11.6349 9.55454
3053 4 1 16.2529 12.7875 8.91911
3050 4 1 16.2188 13.0054 8.53241
2995 4 1 16.8934 11.4634 9.88433
2677 4 1 20.3487 11.7229 8.72537
2464 4 1 -9.52164 13.5 8.59819
2469 4 1 -9.36829 15.2116 10.2737
2468 4 1 -9.16447 14.1368 10.6375
2483 4 1 -6.12384 14.3273 10.4183
2488 4 1 -4.97196 16.0964 9.44387
2489 4 1 -4.71644 15.1167 8.71556
2490 4 1 -4.71054 15.9367 9.47407
2486 4 1 -4.92321 14.8427 9.44895
2484 4 1 -5.16882 14.7173 9.70969
2487 4 1 -5.11527 15.5969 10.4913
2485 4 1 -5.04456 13.7229 8.99881
2498 4 1 -1.9605 15.5645 8.68849
3145 4 1 -0.744028 14.8159 9.32924
3144 4 1 -0.800226 15.1085 8.13308
3146 4 1 -0.35757 15.636 10.2094
3142 4 1 1.12365 13.8944 8.56637
3143 4 1 0.371983 14.7383 8.42557
3058 4 1 13.2108 14.6332 10.6217
3057 4 1 14.2106 13.9559 10.7496
3048 4 1 15.4622 14.9105 8.58302
3056 4 1 14.7735 13.7918 9.71512
3055 4 1 15.8188 14.0844 9.31051
3022 4 1 14.6523 14.9844 10.266
3021 4 1 15.1179 16.1058 10.2358
3018 4 1 16.2804 14.9841 10.5312
2491 4 1 -3.90385 16.4197 8.63189
2497 4 1 -1.91078 16.7753 8.83009
2496 4 1 -2.26741 17.8562 8.67744
3147 4 1 -0.1847 16.7154 9.78819
3148 4 1 0.119407 17.8589 9.69185
3149 4 1 0.988128 18.4847 10.2012
3114 4 1 10.509 18.6054 9.04614
3115 4 1 9.77476 17.8049 9.50521
3117 4 1 8.88524 18.5741 8.88511
3116 4 1 10.0219 18.6686 8.79373
3112 4 1 10.9525 18.0379 8.72176
3110 4 1 12.6839 17.1827 9.00795
3109 4 1 11.7976 17.5291 9.67879
3111 4 1 11.5403 17.178 9.45301
3108 4 1 12.299 18.4208 9.11091
3027 4 1 13.1356 17.4703 10.6816
3024 4 1 14.203 16.8005 10.6319
3029 4 1 13.538 18.284 9.04102
3037 4 1 15.9656 16.928 9.65675
3036 4 1 15.6047 18.03 9.57558
3028 4 1 13.7414 17.1955 9.60916
3038 4 1 16.6485 16.8351 8.62127
3152 4 1 -0.48185 19.7629 10.6825
3150 4 1 1.41344 19.6154 10.4159
3151 4 1 0.412059 19.6215 9.82007
3123 4 1 4.93206 19.9074 8.22726
3124 4 1 5.43769 18.9874 8.7858
3122 4 1 5.84793 19.3613 8.74296
3121 4 1 6.98322 19.1302 8.94065
3118 4 1 7.83536 19.0895 9.31343
3120 4 1 7.12923 19.668 10.0354
3119 4 1 8.31869 19.6272 10.2351
3106 4 1 11.249 19.4396 9.08412
3107 4 1 12.4465 19.5061 8.75843
3105 4 1 11.621 19.1825 10.2315
3191 4 1 11.9936 21.3131 9.66213
3034 4 1 15.5359 19.5106 9.48261
3032 4 1 14.0148 20.3661 9.17135
3033 4 1 14.5944 19.4056 8.73051
3030 4 1 14.1935 19.2002 8.76756
3031 4 1 13.917 19.4389 9.93696
3035 4 1 16.4183 18.8652 9.85239
3157 4 1 -0.292834 22.1767 10.6684
3158 4 1 0.701465 22.1565 9.88765
3159 4 1 1.00791 23.3181 9.54379
3194 4 1 12.4837 22.4484 9.48784
3192 4 1 12.5299 22.4394 9.42996
3195 4 1 12.2304 23.0251 8.47106
3193 4 1 13.4404 22.5921 10.2046
3197 4 1 14.3828 23.0984 8.53797
3161 4 1 1.98697 24.952 10.1057
3160 4 1 1.62029 24.2864 9.13743
2436 4 1 -14.1422 5.05945 12.2385
2433 4 1 -14.6253 4.33426 13.0457
2435 4 1 -14.167 4.90409 13.4135
2768 4 1 7.68931 4.54983 12.6779
2769 4 1 7.3603 3.84965 11.7463
2764 4 1 6.70454 5.36188 12.1134
2765 4 1 6.27353 4.26994 12.3363
2766 4 1 5.79072 3.38649 13.1183
2767 4 1 6.66498 3.9636 12.4658
2983 4 1 14.3556 5.37927 11.7661
2856 4 1 18.7075 4.07788 13.2898
2665 4 1 20.1576 5.15577 11.2638
2667 4 1 20.9051 5.18937 13.01
2854 4 1 19.0261 4.80916 12.1904
2855 4 1 19.3078 3.70538 12.3408
2442 4 1 -15.6872 7.12298 11.1486
2438 4 1 -14.1282 7.27408 11.2131
2437 4 1 -13.9859 6.09054 11.6367
2423 4 1 -14.8707 7.54451 13.3938
2424 4 1 -14.4825 7.97946 12.3469
2762 4 1 5.52045 7.35726 12.7563
2763 4 1 6.16323 6.42566 12.4694
2757 4 1 7.29595 6.13786 13.3245
2751 4 1 10.6792 7.12571 12.3798
2755 4 1 9.1465 6.15369 11.884
2750 4 1 10.1148 7.93407 11.6323
2754 4 1 9.43405 7.29881 12.1421
2752 4 1 10.1773 6.87394 11.2683
2753 4 1 9.75704 8.05491 11.3754
2756 4 1 8.23798 6.11312 12.6248
2978 4 1 11.8314 6.9175 11.9551
2979 4 1 12.9735 6.92684 11.7036
2977 4 1 12.6397 7.14979 12.8814
2980 4 1 13.642 6.23701 10.9738
2981 4 1 14.4161 5.86105 11.8468
2986 4 1 15.1382 7.50668 12.2268
2982 4 1 15.2452 5.6649 10.9973
2984 4 1 14.5202 6.47423 12.2199
2985 4 1 15.3716 6.59669 12.9878
2988 4 1 15.1314 7.49915 13.309
2853 4 1 18.4345 5.53623 11.42
2851 4 1 17.1953 6.30544 11.1467
2852 4 1 17.71 6.01899 12.2417
2666 4 1 20.2241 5.88084 12.2429
2671 4 1 21.3112 7.24131 11.0681
2668 4 1 20.2518 5.67968 12.2459
2669 4 1 20.7009 6.42425 11.4043
2672 4 1 20.9018 7.5302 12.1595
2670 4 1 21.7113 6.62735 11.9589
2425 4 1 -13.8754 8.94556 12.7925
2973 4 1 10.3439 9.09526 13.3281
3005 4 1 13.3502 10.0785 11.9039
2976 4 1 12.0563 8.22012 12.7633
2975 4 1 11.1979 8.58336 12.0128
2974 4 1 11.4866 8.90569 13.0719
2969 4 1 12.6178 10.5949 13.2825
2971 4 1 11.9482 9.85883 12.9066
3003 4 1 15.4367 9.39244 11.4922
3004 4 1 14.3356 9.30115 12.071
2987 4 1 15.9315 8.21567 12.8398
3009 4 1 14.5474 10.6794 12.4434
3006 4 1 13.7099 10.734 12.807
3007 4 1 13.6864 10.3885 11.6602
2989 4 1 16.1659 8.18314 13.2577
2991 4 1 17.5484 8.78408 11.8504
2990 4 1 17.2158 8.15874 12.7306
2992 4 1 16.801 9.3632 12.5891
2993 4 1 16.999 10.398 11.9343
2673 4 1 21.0382 8.72116 11.884
2674 4 1 20.3636 9.51097 11.3518
2458 4 1 -10.8363 13.0339 11.0659
2970 4 1 12.3009 10.7768 12.189
3008 4 1 14.502 11.2112 11.3548
3010 4 1 15.4007 11.3564 11.8099
3011 4 1 14.6493 11.6605 12.6685
3012 4 1 15.1576 12.7123 12.546
3015 4 1 16.0797 12.9377 10.8073
2994 4 1 17.237 11.1961 11.0023
3014 4 1 17.0727 12.633 11.3539
3013 4 1 16.3165 13.0442 12.2388
2473 4 1 -9.20683 16.0531 11.5155
2474 4 1 -9.14007 15.1939 12.4132
2475 4 1 -8.4112 14.3235 12.7847
2470 4 1 -8.50821 15.1364 11.0769
2472 4 1 -8.85461 15.0261 11.9325
2477 4 1 -6.17146 14.359 12.7399
2482 4 1 -5.97062 13.6029 11.3508
2471 4 1 -7.94322 14.2723 11.7173
2476 4 1 -7.24865 14.3303 13.1587
2480 4 1 -6.01991 14.1014 11.4292
2481 4 1 -5.0084 13.9081 12.1087
2479 4 1 -4.90056 13.9251 11.8718
2478 4 1 -5.2029 14.9604 12.5384
3059 4 1 12.0362 14.2333 10.8324
3062 4 1 12.2561 15.3305 11.6727
3063 4 1 12.8003 14.3314 12.1272
3061 4 1 12.8152 14.5968 12.4335
3064 4 1 12.726 15.2637 12.8965
3060 4 1 11.8034 14.2907 11.9643
3020 4 1 15.4344 15.1946 10.8672
3016 4 1 15.6093 13.5872 11.7364
3023 4 1 14.3316 15.6801 11.1513
3065 4 1 13.8112 14.8049 13.1418
3017 4 1 16.4654 14.5147 11.5624
3019 4 1 16.3662 15.0087 11.7044
3026 4 1 13.2297 16.4239 11.206
3103 4 1 11.3828 17.6788 11.7096
3104 4 1 12.0169 18.4726 11.1705
3025 4 1 13.8709 17.3135 11.6909
3153 4 1 0.658118 20.1087 10.7776
3154 4 1 0.85506 20.9198 11.6324
3180 4 1 7.50655 20.9945 12.9554
3183 4 1 9.44772 21.0034 12.0012
3182 4 1 9.27891 20.7307 13.1612
3181 4 1 8.23217 20.0595 13.2521
3090 4 1 10.1157 19.289 13.4493
3190 4 1 11.7859 21.2206 10.8592
3098 4 1 12.7994 19.1337 13.3741
3102 4 1 11.3923 18.8842 11.656
3101 4 1 11.6548 19.5724 12.6518
3155 4 1 0.139742 21.6387 10.8994
3156 4 1 0.178985 22.5891 11.7124
3179 4 1 7.64863 22.2333 13.0138
3170 4 1 5.52649 23.4488 12.547
3171 4 1 6.37564 23.2983 13.3421
3184 4 1 9.75109 21.7994 12.8031
3186 4 1 10.4269 22.5955 13.1989
3187 4 1 11.2231 22.116 12.3511
3189 4 1 12.835 21.6561 11.2613
3188 4 1 12.2517 22.5063 11.9019
3163 4 1 1.89058 25.5235 11.1136
3162 4 1 1.73505 24.383 11.0583
3164 4 1 2.85597 26.1409 11.1136
3165 4 1 2.95826 25.0832 11.7565
3166 4 1 3.64805 24.6065 12.5034
3167 4 1 4.26189 24.4563 11.5087
3168 4 1 5.23944 25.0546 11.5093
3169 4 1 5.68145 24.5794 12.5598
2862 4 1 15.9986 2.46615 14.7552
2861 4 1 16.6075 1.83993 15.561
2412 4 1 -17.1302 4.63292 15.7255
2417 4 1 -16.7916 4.72056 14.2768
2416 4 1 -16.5427 3.6431 14.5757
2414 4 1 -16.4339 2.74619 14.5152
2413 4 1 -16.9407 3.73748 15.0014
2432 4 1 -14.4784 4.15275 14.1311
2431 4 1 -14.2192 4.16047 15.2907
2430 4 1 -13.9986 5.25065 14.8477
2434 4 1 -15.0279 4.43781 14.1503
2415 4 1 -15.6544 3.26877 15.2213
2864 4 1 16.0775 3.33368 14.3932
2863 4 1 14.9559 2.97959 14.3167
2962 4 1 14.4401 5.00782 14.8322
2865 4 1 15.8582 2.79225 15.4325
2859 4 1 17.4839 3.71429 14.5989
2860 4 1 17.3179 2.87298 15.3381
2858 4 1 18.5125 3.38161 14.0402
2866 4 1 16.4704 3.66942 15.7986
2857 4 1 19.6878 3.53121 13.7445
2418 4 1 -17.0886 5.8218 14.4008
2420 4 1 -16.435 7.14866 13.7248
2429 4 1 -13.5482 6.1879 14.372
2419 4 1 -16.0692 6.05751 13.886
2422 4 1 -14.9699 7.95925 14.5628
2428 4 1 -13.3859 7.27948 14.0587
2761 4 1 5.75442 6.64041 13.6897
2760 4 1 5.69106 7.69426 14.0873
2758 4 1 6.83212 6.96865 14.1809
2965 4 1 12.967 7.55918 14.596
2960 4 1 12.8986 6.01748 15.6997
2959 4 1 11.9884 6.77439 15.5538
2958 4 1 11.5908 7.9016 15.2036
2957 4 1 11.405 6.88575 15.8492
2963 4 1 14.3677 6.20229 14.5752
2964 4 1 13.7705 6.91794 15.2367
2961 4 1 13.525 5.86785 14.6745
2426 4 1 -14.4234 9.04608 13.8546
2421 4 1 -15.8518 8.19902 13.7027
2427 4 1 -13.3688 8.42246 13.971
2759 4 1 6.76413 8.17274 14.2027
2968 4 1 12.3857 9.45028 13.6255
2972 4 1 11.4041 9.31772 13.8002
2967 4 1 12.8004 8.46014 14.1733
2956 4 1 11.7847 8.08109 15.7787
2966 4 1 13.9614 8.15606 14.0636
3068 4 1 14.2224 13.0121 14.3901
3069 4 1 15.2868 13.3803 13.9827
3066 4 1 13.0738 13.9313 13.5797
3084 4 1 11.4989 15.526 15.53
3085 4 1 11.1889 15.6408 14.3222
3067 4 1 14.0023 14.2148 14.1464
3075 4 1 15.5315 16.1345 14.5005
3070 4 1 16.4046 13.7537 14.1658
3073 4 1 16.5052 15.1553 14.8395
3071 4 1 16.5065 14.7751 14.808
3072 4 1 17.2506 14.8832 15.8056
3088 4 1 10.1551 17.8769 14.1602
3087 4 1 9.99841 17.1734 15.1576
3089 4 1 9.27512 18.555 13.6709
3097 4 1 11.6634 18.8225 13.6993
3099 4 1 13.0053 18.8217 14.5555
3083 4 1 10.935 16.3546 14.9674
3081 4 1 12.9622 17.2013 15.6275
3082 4 1 12.0959 16.535 15.1895
3086 4 1 11.0738 16.6428 15.0024
3076 4 1 15.9604 16.219 15.5847
3079 4 1 14.2503 16.9632 15.8663
3074 4 1 16.76 16.2463 14.5446
3091 4 1 9.64901 20.1037 14.1523
3092 4 1 10.0085 20.7948 14.9903
3100 4 1 12.3245 19.0234 13.5073
3093 4 1 11.1019 20.8959 14.4324
3094 4 1 12.3514 20.7237 14.4571
3096 4 1 12.4201 18.9807 14.6424
3095 4 1 11.6368 19.7882 14.3058
3174 4 1 7.71013 23.1313 14.6892
3173 4 1 7.06897 23.887 13.9513
3172 4 1 6.76701 22.8416 14.4301
3176 4 1 7.26604 22.1054 15.7971
3178 4 1 6.8939 21.741 13.8231
3177 4 1 6.49402 21.6341 14.9092
3175 4 1 7.58937 21.9347 14.6689
3185 4 1 9.82133 22.1004 14.047
2872 4 1 15.9118 1.6316 18.8211
2870 4 1 15.6404 2.32288 18.3612
2871 4 1 14.6768 1.57433 18.6701
2411 4 1 -16.2645 4.8687 16.501
2410 4 1 -16.4144 3.99611 17.3202
2403 4 1 -13.8043 5.31378 18.4823
2409 4 1 -16.1149 5.16994 17.3871
2407 4 1 -15.083 5.36383 16.8235
2868 4 1 15.4444 4.1194 17.7255
2869 4 1 14.9549 3.01358 17.7387
2867 4 1 16.2172 4.1345 16.824
2405 4 1 -14.1726 7.09786 17.9549
2408 4 1 -15.1727 5.57409 18.022
2406 4 1 -14.6489 6.05491 17.7304
2949 4 1 9.97293 7.90908 17.9884
2951 4 1 10.506 7.57068 16.6567
2953 4 1 11.0649 7.85656 17.5628
2954 4 1 11.4696 6.81557 17.1443
2955 4 1 11.6563 8.04655 17.0136
2952 4 1 9.84742 8.18052 17.4209
2947 4 1 10.0052 9.32278 17.8503
2950 4 1 9.7767 8.46881 16.9574
2946 4 1 9.89466 10.0848 18.7934
2948 4 1 10.9192 8.56927 18.2781
3078 4 1 14.941 15.9711 16.2367
3077 4 1 15.6344 16.9175 16.5853
3080 4 1 13.666 17.9414 16.1888
2347 4 1 -19.7922 0.917355 19.6632
2345 4 1 -20.1515 0.632449 20.5675
2346 4 1 -20.7469 1.5462 20.1169
2873 4 1 16.9989 1.07795 19.1675
2874 4 1 17.5529 2.016 19.654
2399 4 1 -14.118 3.37311 20.1491
2400 4 1 -13.9598 4.33091 20.8902
2398 4 1 -14.2309 4.4912 20.577
2401 4 1 -14.6976 4.56283 19.9421
2397 4 1 -13.3895 3.91781 21.095
2897 4 1 12.8563 5.18139 19.8636
2899 4 1 13.0069 4.0361 21.3659
2898 4 1 13.054 5.2543 21.1204
2876 4 1 18.2242 3.07194 21.3575
2875 4 1 18.0241 2.95433 20.1723
2879 4 1 18.3743 4.84373 21.0702
2404 4 1 -14.2308 6.38028 18.8512
2402 4 1 -14.4776 5.64223 19.4906
2936 4 1 5.21547 7.94196 21.5313
2895 4 1 11.9841 7.19134 20.4221
2896 4 1 12.9107 6.40896 20.0647
2894 4 1 12.3614 7.06982 19.3141
2887 4 1 16.1129 6.77467 20.5049
2893 4 1 13.473 6.68835 19.6661
2892 4 1 14.3793 5.86168 19.7509
2891 4 1 13.9607 6.60371 20.7108
2890 4 1 14.3724 7.6284 20.201
2889 4 1 15.3735 6.9479 20.5634
2886 4 1 17.2906 7.2231 20.8103
2885 4 1 17.1358 7.02371 19.6651
2883 4 1 17.5595 7.16535 21.5188
2884 4 1 17.6407 7.75571 20.4893
2937 4 1 4.9923 8.49654 20.4792
2938 4 1 3.99095 9.04988 20.5982
2939 4 1 4.27072 10.1712 20.1622
2940 4 1 5.34246 10.2973 19.7597
2935 4 1 4.20697 8.37718 20.9966
2942 4 1 6.55191 8.62665 19.398
2943 4 1 7.74517 8.85409 19.5627
2944 4 1 7.94751 9.98773 19.1707
2941 4 1 5.80349 9.26561 20.0385
2945 4 1 8.99693 10.6344 19.2649
2386 4 1 -16.4754 2.24027 23.5267
2379 4 1 -13.9898 0.0268718 23.5649
2380 4 1 -13.8975 0.912271 22.7182
2381 4 1 -14.9073 0.406291 22.5
2382 4 1 -14.5448 0.827341 23.4915
2384 4 1 -14.8878 1.4676 22.7183
2383 4 1 -15.6942 1.06721 23.4869
2385 4 1 -15.695 1.36476 23.5638
2395 4 1 -12.3359 2.45957 21.8483
2394 4 1 -12.1977 1.35844 22.1159
2393 4 1 -11.7577 1.43228 23.2546
2392 4 1 -12.5089 2.22724 23.6231
2387 4 1 -15.6093 2.83253 24.0462
2396 4 1 -13.4121 3.06171 21.8451
2927 4 1 4.55752 5.26865 24.1963
2905 4 1 10.5265 3.48912 23.6126
2904 4 1 10.581 4.16348 22.5604
2906 4 1 9.57168 4.13602 23.3126
2907 4 1 8.4929 4.48617 23.8084
2903 4 1 11.6093 3.89605 23.2194
2901 4 1 11.9979 3.98865 22.8644
2900 4 1 11.9523 4.48067 21.8122
2902 4 1 12.1578 2.83472 23.277
2880 4 1 18.6774 5.24874 22.1463
2877 4 1 18.4299 3.31129 22.5162
2878 4 1 17.8862 4.2452 22.0058
2931 4 1 2.65518 7.95685 24.0125
2929 4 1 3.30656 6.0375 23.6764
2930 4 1 3.33384 7.21785 23.3851
2928 4 1 4.40739 6.1436 23.2647
2934 4 1 3.6806 7.74201 21.8595
2922 4 1 5.29539 6.63371 23.4305
2920 4 1 5.37319 7.04547 23.4631
2923 4 1 4.39813 7.4046 23.4875
2921 4 1 6.40042 6.80358 23.9131
2908 4 1 7.69828 5.47116 23.6439
2919 4 1 6.35632 7.20842 22.9606
2918 4 1 6.78554 6.28298 23.5536
2888 4 1 15.9397 7.25618 21.6145
2881 4 1 18.0662 6.2229 22.432
2882 4 1 16.8809 6.54843 22.2576
2933 4 1 3.76047 8.85995 22.0547
2932 4 1 3.10395 8.57839 23.0562
2378 4 1 -14.4719 0.0917928 24.598
2389 4 1 -13.9824 2.38024 25.5802
2391 4 1 -13.1188 2.0352 24.6839
2390 4 1 -12.947 2.01515 25.8677
2388 4 1 -14.8885 2.77405 24.9307
2924 4 1 4.57825 6.60984 24.4537
2925 4 1 3.79682 5.84591 24.9162
2926 4 1 4.95509 6.22882 24.7094
2910 4 1 7.89521 7.29511 25.3418
2911 4 1 7.43857 7.52392 26.3691
2909 4 1 7.85039 6.38059 24.4703
2916 4 1 7.4926 6.2878 25.8375
2917 4 1 6.84196 6.20128 24.791
2915 4 1 6.82805 5.77049 24.9969
2914 4 1 7.39712 6.38349 25.8504
2912 4 1 8.47309 7.10453 26.7787
2913 4 1 8.24865 7.10053 25.5694
ITEM: TIMESTEP
21700000
ITEM: NUMBER OF ATOMS
1913
ITEM: BOX BOUNDS ff ff ff
-3.5000000000000000e+01 3.5000000000000000e+01
-3.5000000000000000e+01 3.5000000000000000e+01
-3.5000000000000000e+01 3.5000000000000000e+01
ITEM: ATOMS id mol type x y z
1720 4 1 11.3669 -22.9799 -11.1541
1719 4 1 12.3451 -22.3105 -11.05
1723 4 1 10.613 -24.5571 -9.49452
1722 4 1 11.2642 -25.0887 -10.4133
1726 4 1 10.3327 -22.9022 -8.13483
1724 4 1 10.7379 -24.1987 -8.38897
1718 4 1 12.4476 -21.7969 -9.95713
1717 4 1 12.8643 -22.3074 -8.88025
1721 4 1 10.8668 -23.9204 -10.4814
1715 4 1 11.57 -22.9837 -8.33815
1716 4 1 12.0076 -22.8741 -9.44478
1702 4 10 6.2205 -27.0712 -7.80532
1822 4 1 1.42326 -24.4464 -6.65601
1821 4 1 1.76692 -25.6325 -6.53119
1819 4 1 1.21013 -25.679 -6.48384
1818 4 1 0.999279 -24.9832 -5.5084
1820 4 1 1.20539 -24.5409 -6.17715
1816 4 1 1.83615 -25.2753 -5.50584
1703 4 10 6.18543 -25.8152 -7.71829
1706 4 1 6.41381 -26.5288 -6.18849
1705 4 1 5.95957 -26.1991 -7.17934
1704 4 10 7.13035 -26.2868 -7.27942
1708 4 1 7.82111 -26.7762 -6.04324
1709 4 1 8.12648 -25.7065 -5.63193
1710 4 1 8.7266 -24.7821 -6.21611
1837 4 1 -0.518901 -23.0855 -5.61925
1829 4 1 -0.117045 -21.5651 -6.39923
1828 4 1 -0.706569 -21.6612 -7.42824
1823 4 1 0.893711 -23.8691 -5.69237
1825 4 1 1.2813 -22.7581 -5.8206
1824 4 1 1.37162 -23.6057 -6.71717
1827 4 1 0.144048 -22.4503 -7.04591
1826 4 1 0.159923 -22.366 -5.8442
1841 4 1 1.03745 -21.5627 -5.77439
1725 4 1 9.69967 -23.8621 -7.96651
1711 4 1 9.29127 -23.9192 -6.83367
1712 4 1 10.5275 -23.8004 -6.9835
1727 4 1 9.87498 -22.4408 -7.19416
1729 4 1 10.3804 -22.033 -7.06363
1730 4 1 9.56024 -22.2248 -6.20126
1713 4 1 11.302 -22.916 -7.41106
1714 4 1 12.1587 -22.098 -7.85118
1738 4 1 11.4568 -23.1558 -5.84873
1752 4 1 13.3149 -22.9926 -7.35792
1750 4 1 13.259 -23.2623 -5.84059
1754 4 1 14.1918 -22.5276 -5.46991
1751 4 1 14.1527 -22.8419 -6.49083
1755 4 1 13.9414 -21.6914 -6.30401
1753 4 1 14.2633 -22.9551 -6.60779
1757 4 1 14.4422 -21.8143 -6.23458
1749 4 1 14.1888 -24.0177 -5.52482
1834 4 1 -2.80072 -21.2929 -5.46775
1831 4 1 -0.811043 -20.2052 -5.75397
1832 4 1 -1.39963 -20.8423 -6.58082
1833 4 1 -2.62609 -21.1028 -6.61901
1830 4 1 -0.842654 -21.367 -5.45543
1728 4 1 9.2932 -21.4364 -7.14299
1756 4 1 14.6292 -20.9278 -7.00463
1758 4 1 15.327 -21.1811 -5.84007
1761 4 1 14.5344 -21 -5.72633
1762 4 1 14.1905 -19.9056 -5.45542
1817 4 1 1.06356 -26.1363 -5.18051
1815 4 1 0.824514 -24.9059 -4.86802
1814 4 1 0.601957 -26.1242 -4.61937
1813 4 1 1.45817 -25.2646 -4.38149
1812 4 1 2.5974 -25.2781 -3.89654
1810 4 1 4.59457 -25.697 -5.11844
1808 4 1 4.48359 -24.4767 -4.51325
1809 4 1 4.31819 -25.5304 -3.947
1811 4 1 3.61745 -25.5304 -4.55299
1707 4 1 7.18979 -26.2014 -5.30609
1806 4 1 5.63358 -24.5858 -4.18083
1741 4 1 10.7301 -24.8442 -4.74049
1743 4 1 11.2288 -24.7228 -3.34599
1742 4 1 11.9199 -25.0734 -4.39301
1745 4 1 13.1358 -24.8553 -3.57532
1744 4 1 12.1 -25.2431 -3.95059
1746 4 1 13.666 -24.7657 -4.58842
1748 4 1 14.7738 -24.6459 -4.71666
1747 4 1 14.3518 -25.0018 -3.59756
1835 4 1 -2.33818 -22.0515 -4.6785
1836 4 1 -1.38295 -22.4037 -5.22639
1838 4 1 -0.918534 -22.9254 -4.45092
1839 4 1 0.100948 -23.0118 -5.06225
1840 4 1 0.344892 -21.8143 -4.7998
1807 4 1 4.73297 -24.0249 -3.41301
1803 4 1 3.48489 -22.8624 -4.87456
1801 4 1 3.59978 -22.5732 -4.45941
1800 4 1 4.49197 -22.3293 -3.75089
1798 4 1 3.76451 -21.8458 -2.69971
1804 4 1 4.59655 -23.023 -4.48761
1802 4 1 4.65814 -22.3777 -5.04934
1805 4 1 4.61344 -24.0385 -3.84856
1731 4 1 9.10084 -21.89 -5.21659
1734 4 1 9.98313 -23.155 -4.21797
1733 4 1 9.16224 -22.5728 -3.77648
1732 4 1 8.44478 -22.786 -4.78068
1736 4 1 10.1365 -23.9857 -4.30987
1735 4 1 8.92615 -23.7554 -4.06739
1740 4 1 11.4854 -23.8767 -4.95264
1739 4 1 11.5381 -22.6881 -4.81797
1737 4 1 11.1879 -23.4586 -4.67542
1765 4 1 12.6805 -22.497 -3.91109
1767 4 1 10.9138 -23.1654 -2.73605
1768 4 1 11.0008 -22.3406 -3.52607
1766 4 1 12.1244 -22.844 -2.85763
1770 4 1 11.8543 -21.5436 -3.17271
1842 4 1 0.933964 -20.5322 -5.10646
1843 4 1 1.53306 -21.3695 -4.58188
1845 4 1 2.33706 -20.1556 -2.84102
1844 4 1 1.89763 -20.3314 -4.02355
1799 4 1 4.77595 -21.3248 -3.20101
1764 4 1 12.8763 -21.2418 -4.06211
1763 4 1 13.3688 -20.3361 -4.66536
1759 4 1 14.3776 -21.1864 -5.2769
1760 4 1 15.5742 -21.0396 -5.00286
2149 4 1 -15.0163 -16.9651 -4.24597
2146 4 1 -15.8385 -18.3931 -3.05155
2147 4 1 -15.6765 -17.1881 -3.24109
1852 4 1 -0.189331 -18.6063 -2.78221
2148 4 1 -15.7007 -16.0603 -3.81925
2150 4 1 -14.3365 -16.0856 -3.69765
3613 4 10 -3.55531 -6.64126 -3.96779
3614 4 10 -3.26812 -5.80861 -3.10917
3612 4 10 -3.45211 -5.9951 -2.99381
3611 4 1 -2.28482 -5.89733 -2.71915
3610 4 1 -1.51848 -6.68406 -3.18312
3609 4 1 -0.876308 -6.62814 -4.24885
3608 4 1 -0.631217 -5.96402 -3.26702
1792 4 1 2.40798 -22.4752 -0.894416
1794 4 1 3.36196 -23.8901 -0.341896
1796 4 1 4.04671 -22.1456 -1.46055
1795 4 1 3.97241 -23.2754 -1.07783
1793 4 1 3.59055 -22.8988 -1.00574
1790 4 1 3.67806 -22.7342 -0.218536
1773 4 1 10.6782 -22.0836 -0.643022
1769 4 1 10.9981 -21.9802 -2.46888
2139 4 1 -18.8876 -20.7067 -0.747067
2135 4 1 -19.8517 -20.1195 -0.6543
2138 4 1 -19.7148 -19.9468 -0.493626
2133 4 1 -20.9708 -19.1 -0.190061
2137 4 1 -19.3697 -19.3155 -1.40123
2136 4 1 -20.5629 -19.6972 -1.56562
2134 4 1 -21.0306 -20.1828 -0.803303
2140 4 1 -17.7631 -20.5912 -1.2202
2141 4 1 -17.1395 -20.4759 -2.17449
2143 4 1 -16.73 -20.203 -0.16811
2142 4 1 -16.2774 -20.3593 -1.26292
2144 4 1 -16.2057 -19.5236 -1.12693
2145 4 1 -15.9183 -19.2124 -2.2226
1853 4 1 -0.591444 -19.129 -1.6684
1851 4 1 0.133037 -18.9966 -1.62353
1846 4 1 1.75839 -19.3663 -2.08212
1858 4 1 1.69593 -18.9257 -0.144813
1850 4 1 0.211699 -19.9483 -2.3719
1849 4 1 0.338301 -18.8936 -1.95376
1847 4 1 2.65943 -18.9484 -1.42866
1882 4 1 5.21601 -19.5572 -0.496787
1860 4 1 3.41304 -19.4754 -0.546151
1797 4 1 4.52762 -21.2343 -2.10013
1880 4 1 5.47458 -18.8532 -0.458363
1881 4 1 5.629 -19.2329 -1.63169
1771 4 1 11.9741 -21.0977 -2.02301
1772 4 1 11.1224 -21.0893 -1.14819
2132 4 1 -19.8855 -18.4027 -0.20926
2156 4 1 -16.5015 -16.2954 -0.970191
2155 4 1 -16.2726 -17.4779 -1.09386
2158 4 1 -16.0362 -16.8617 -0.178861
2154 4 1 -15.0717 -17.4303 -0.914202
2152 4 1 -14.1478 -16.539 -1.41872
2151 4 1 -14.1409 -16.5742 -2.66354
2153 4 1 -15.2093 -16.3273 -0.754795
1854 4 1 -0.412104 -18.0465 -1.24852
1855 4 1 0.329222 -17.1156 -1.00015
1848 4 1 1.52041 -18.7366 -1.6477
1857 4 1 0.892163 -18.0489 -0.0233304
1879 4 1 4.51019 -18.2983 -0.809393
1878 4 1 4.64847 -17.1724 -0.73953
2126 4 1 -17.7299 -14.8653 -0.27039
2127 4 1 -18.3749 -15.8384 -0.0285133
1877 4 1 4.41917 -16.0436 -0.47648
1876 4 1 4.22107 -14.8558 -0.710178
2213 4 1 -25.1919 -12.5938 -0.523814
2212 4 1 -24.1125 -12.3199 -0.981847
2211 4 1 -23.4843 -11.8218 -0.0562374
2210 4 1 -23.0741 -10.6716 -0.336689
3606 4 1 -0.939405 -5.79394 -2.4682
3605 4 1 -0.170854 -6.56834 -1.91952
3604 4 1 -0.655065 -5.45734 -1.7187
3607 4 1 -0.137963 -4.97055 -2.6812
3602 4 1 1.40027 -4.65609 -1.54391
3603 4 1 0.414336 -5.22236 -1.26776
3601 4 1 2.52396 -4.11369 -1.38991
3600 4 1 2.7368 -4.7005 -0.435137
3555 4 1 2.01701 -0.261761 -1.98798
3556 4 1 3.21122 -0.293365 -1.66338
1985 4 1 -9.40989 -24.4332 2.55605
1984 4 1 -8.21312 -24.6927 2.58374
1986 4 1 -10.4165 -24.8045 2.03024
1999 4 1 -5.62186 -24.9915 1.58325
1995 4 1 -6.31206 -24.3859 1.01711
1991 4 1 -7.6889 -24.578 0.656096
1993 4 1 -7.6035 -24.6408 0.329648
1992 4 1 -6.59468 -25.0243 0.848905
1997 4 1 -5.81893 -24.6365 1.65217
1994 4 1 -6.88449 -25.3881 0.760397
2001 4 1 -5.08054 -25.8372 2.44563
1996 4 1 -5.69164 -23.4601 1.49771
1983 4 1 -7.2885 -23.9656 2.55373
1990 4 1 -7.94609 -23.9003 1.62663
1788 4 1 4.3141 -22.3209 1.06429
1791 4 1 2.92901 -21.9226 0.0540437
1789 4 1 3.72933 -23.3706 0.819181
1779 4 1 10.3428 -21.8536 2.63366
1778 4 1 9.74535 -21.7554 1.61807
1775 4 1 10.359 -21.6123 1.31855
1786 4 1 4.9793 -20.1443 0.510422
1787 4 1 4.80143 -21.1883 1.06601
1861 4 1 3.95197 -18.8677 0.338833
1863 4 1 3.09667 -19.1731 2.54371
1859 4 1 2.73887 -19.1591 0.370478
1785 4 1 5.81182 -20.385 1.32802
1883 4 1 5.66615 -18.8966 0.491048
1884 4 1 6.21648 -18.8923 1.55638
1784 4 1 6.80059 -20.6326 2.08781
1776 4 1 10.0549 -20.6535 0.715208
1774 4 1 10.0963 -21.3642 0.233056
1777 4 1 10.7703 -21.1175 1.57242
2131 4 1 -19.1685 -17.6952 0.476235
2130 4 1 -18.85 -16.784 1.06631
2129 4 1 -17.7277 -17.3627 1.33714
2128 4 1 -18.0139 -16.2658 0.987882
2170 4 1 -16.2185 -17.3259 2.29149
2171 4 1 -15.1775 -16.6607 2.23056
2159 4 1 -15.7267 -17.0919 1.0134
1856 4 1 -0.0684063 -17.2928 0.085042
1886 4 1 4.7765 -17.6405 1.36163
1887 4 1 4.97778 -17.7687 2.57711
1862 4 1 3.26468 -18.8131 1.37338
1890 4 1 3.72543 -16.166 2.47302
1888 4 1 4.08818 -17.1968 1.91986
1889 4 1 4.92393 -16.5658 2.39777
1885 4 1 5.87947 -17.9603 0.966513
2123 4 1 -19.4559 -15.2504 2.44184
2122 4 1 -19.9552 -16.0905 1.71684
2201 4 1 -21.2208 -13.8465 2.61705
2200 4 1 -20.5944 -14.882 2.32996
2124 4 1 -18.5573 -14.819 1.9157
2160 4 1 -16.2515 -16.0406 0.935089
2161 4 1 -16.6553 -15.0236 1.31805
2162 4 1 -17.3652 -15.3621 2.27443
2183 4 1 -16.1991 -14.2095 2.58187
2121 4 1 -18.8285 -15.9187 2.171
2157 4 1 -16.3669 -15.6757 0.109848
2125 4 1 -17.9425 -14.8935 0.858133
2181 4 1 -14.8798 -13.5233 2.65401
2180 4 1 -15.0045 -14.6572 2.29658
2179 4 1 -13.9289 -14.9189 2.57305
1897 4 1 -0.231527 -14.9893 2.47456
1894 4 1 1.729 -15.5207 1.75849
1896 4 1 0.864213 -14.7584 2.64509
1898 4 1 0.891783 -15.4177 2.43576
1873 4 1 4.48147 -14.1868 1.8431
1892 4 1 3.90527 -15.9225 2.39811
1893 4 1 3.00579 -15.5517 1.80559
1875 4 1 3.36837 -15.0185 0.0754608
1874 4 1 3.69055 -14.1882 0.889239
1891 4 1 3.52458 -15.9615 1.30186
2215 4 1 -25.1441 -12.9017 1.52299
2214 4 1 -25.0058 -12.163 0.566385
2217 4 1 -24.8256 -12.2498 2.30245
2206 4 1 -23.6186 -10.9527 1.94535
2204 4 1 -22.1278 -12.3347 2.64152
2216 4 1 -24.1574 -12.2348 1.28767
2203 4 1 -22.4413 -13.1692 1.90782
2209 4 1 -22.3462 -11.5392 0.20718
2190 4 1 -17.7076 -12.038 2.23821
2182 4 1 -15.7492 -13.2967 1.84847
2208 4 1 -22.9815 -10.5564 0.674074
2207 4 1 -22.6 -10.386 1.8941
2229 4 1 -24.3166 -6.38186 2.24484
3598 4 1 2.40675 -4.63645 1.23822
3599 4 1 1.83016 -5.11624 0.240584
3597 4 1 3.51084 -5.12429 1.57626
3595 4 1 4.24439 -4.06057 2.61321
3594 4 1 4.91168 -3.12484 2.12645
3596 4 1 4.67652 -4.87231 1.82223
3583 4 1 6.95296 -3.50445 2.58632
2248 4 1 -20.1639 -2.46186 2.62859
3591 4 1 4.45354 -0.085689 2.19493
3593 4 1 4.99992 -1.90725 2.05059
3592 4 1 4.32017 -1.04606 1.6283
3590 4 1 4.56494 -1.2536 2.68966
2004 4 1 -6.37438 -27.4104 3.22137
2005 4 1 -5.68918 -27.2986 4.16987
2006 4 1 -4.5556 -27.468 3.98209
2009 4 1 -3.47639 -26.9621 4.36926
2010 4 1 -2.36145 -27.0491 4.87923
2044 4 1 -13.1796 -24.717 5.23796
2003 4 1 -5.63731 -26.4716 3.1271
2000 4 1 -5.73734 -24.8919 2.72091
2002 4 1 -4.50119 -26.7611 2.94479
2007 4 1 -4.95023 -26.3271 4.30163
1998 4 1 -5.32086 -24.6978 2.76109
2008 4 1 -4.07769 -26.2925 5.16092
2011 4 1 -1.77925 -26.0199 5.31299
2039 4 1 -11.4237 -23.2256 4.79874
2040 4 1 -12.2673 -24.1285 4.68551
2045 4 1 -13.2368 -23.5167 5.19924
1989 4 1 -8.15193 -23.3327 2.7206
1988 4 1 -9.09404 -23.8038 3.38971
1987 4 1 -10.1437 -23.8827 2.82808
1981 4 1 -6.02225 -23.5171 3.99055
1982 4 1 -6.09355 -23.5872 2.82457
1980 4 1 -5.18872 -23.5715 4.72946
1780 4 1 9.79501 -21.7467 3.65001
2116 4 1 -21.8317 -19.1059 2.92141
2113 4 1 -19.8472 -19.788 4.34443
2110 4 1 -19.1221 -20.7021 3.40628
2114 4 1 -19.8341 -19.0278 3.30165
2111 4 1 -18.1187 -20.9939 4.06381
2112 4 1 -18.7048 -20.0347 4.45143
2108 4 1 -17.7002 -19.5753 2.81281
2109 4 1 -18.5397 -19.65 3.63393
1975 4 1 -3.51557 -21.3642 4.61554
1864 4 1 2.79959 -19.6275 3.61407
1782 4 1 7.9999 -20.4854 3.67119
1783 4 1 6.91986 -20.646 3.25142
1781 4 1 9.10129 -20.8537 3.2077
2119 4 1 -19.8623 -16.902 3.9935
2120 4 1 -19.6536 -16.4154 2.9142
2118 4 1 -20.7145 -17.7118 4.31571
2117 4 1 -21.4689 -18.4958 3.85798
2115 4 1 -20.8879 -18.5411 3.50737
2107 4 1 -17.8416 -18.8057 3.74162
2105 4 1 -16.4964 -18.445 4.51565
2103 4 1 -17.0734 -17.1266 4.50867
2106 4 1 -17.383 -17.7473 4.1417
2102 4 1 -18.27 -17.2256 4.72322
2169 4 1 -16.0423 -16.3139 2.83961
2172 4 1 -15.5834 -16.3002 3.25588
2173 4 1 -15.5358 -16.4895 4.43698
2174 4 1 -14.3442 -16.5029 4.47822
2104 4 1 -15.9978 -17.5121 5.10816
1900 4 1 -0.771269 -16.3192 3.74373
1903 4 1 -1.30505 -17.0657 4.11529
1904 4 1 -0.135497 -16.9622 4.39935
1907 4 1 1.24461 -16.2633 4.86996
1905 4 1 1.09741 -16.8065 4.1478
1906 4 1 2.25147 -16.7221 4.31104
1865 4 1 3.32907 -18.5665 3.73575
1866 4 1 3.70183 -18.4089 4.83972
1867 4 1 3.4674 -17.306 5.29206
1868 4 1 4.2027 -16.4958 4.95016
2202 4 1 -22.3383 -13.8348 2.97253
2199 4 1 -19.9733 -14.408 3.19653
2198 4 1 -20.4542 -13.8342 4.02543
2197 4 1 -19.2596 -14.0215 3.71977
2168 4 1 -16.789 -15.9781 3.65119
2165 4 1 -18.6638 -15.6529 3.42804
2164 4 1 -18.5883 -14.6585 2.94567
2163 4 1 -17.614 -15.0809 3.41055
2167 4 1 -17.4951 -15.7917 4.60679
2166 4 1 -18.6282 -15.3026 4.5351
2178 4 1 -14.767 -14.4539 3.16826
2176 4 1 -15.3425 -14.6396 3.53709
2177 4 1 -15.0513 -13.5593 3.92877
2175 4 1 -14.8442 -15.4891 4.12031
1902 4 1 -0.976383 -15.9718 3.89331
1895 4 1 1.47657 -15.8211 2.91982
1899 4 1 0.280575 -16.1004 3.21361
1901 4 1 0.213027 -15.8975 4.12288
1872 4 1 4.60698 -14.7914 2.83127
1871 4 1 4.86095 -15.28 3.86329
1870 4 1 4.1114 -16.1459 4.09068
1869 4 1 4.7901 -15.4449 4.8838
2218 4 1 -25.2151 -11.3721 2.97082
2219 4 1 -25.7738 -12.1382 3.83899
2220 4 1 -25.965 -11.2106 4.68491
2205 4 1 -23.2614 -11.8277 2.70738
2195 4 1 -19.344 -12.7445 3.48942
2194 4 1 -19.6448 -11.5888 3.35917
2192 4 1 -19.5061 -11.9111 3.36027
2193 4 1 -20.6947 -11.8955 2.94362
2189 4 1 -18.025 -11.7046 3.3765
2186 4 1 -16.9264 -12.2563 3.60268
2196 4 1 -18.2351 -13.4069 3.43328
2187 4 1 -18.16 -12.1835 3.36823
2191 4 1 -18.6173 -11.3371 2.73988
2188 4 1 -18.5325 -11.8887 4.39476
2184 4 1 -15.4079 -13.2869 2.73328
2185 4 1 -15.7343 -12.4075 3.49761
2222 4 1 -26.5589 -10.7668 3.87168
2221 4 1 -25.6301 -10.1849 4.14112
2223 4 1 -26.4991 -9.62573 3.72299
2224 4 1 -25.7955 -8.99968 4.33411
2226 4 1 -24.5407 -8.12915 2.92168
2225 4 1 -24.6857 -8.89505 3.82896
2267 4 1 -21.3741 -9.77952 5.0412
2261 4 1 -21.1973 -8.61154 4.58025
2227 4 1 -24.4468 -6.91557 2.79371
2228 4 1 -25.0847 -5.87548 2.90771
2233 4 1 -24.6206 -5.6507 4.80723
2231 4 1 -24.2511 -6.11539 4.5583
2237 4 1 -22.6388 -5.42467 3.67799
2260 4 1 -21.7629 -7.67771 5.03653
2230 4 1 -23.8705 -6.35924 3.378
2232 4 1 -23.4937 -5.54768 5.31149
2256 4 1 -20.1667 -5.75199 5.17744
2234 4 1 -24.2522 -4.62326 5.22283
2238 4 1 -23.0261 -4.26864 3.50487
2236 4 1 -23.2109 -4.78337 4.5267
2240 4 1 -22.5336 -2.96763 3.9612
2239 4 1 -22.162 -4.03918 4.25265
2251 4 1 -19.0859 -2.93763 5.25644
2253 4 1 -20.2361 -4.40342 4.50202
2252 4 1 -19.1514 -3.82502 4.5322
3585 4 1 5.29973 -2.78783 3.84088
3588 4 1 3.64932 -2.77973 3.92695
2241 4 1 -22.7573 -1.78163 4.03078
2242 4 1 -21.8776 -1.88608 3.15679
2249 4 1 -20.474 -2.06841 3.72542
2245 4 1 -19.936 -0.675984 4.7094
2244 4 1 -21.1031 -0.70047 5.05909
2243 4 1 -21.1984 -1.47752 4.11594
2247 4 1 -19.7104 -2.27027 3.77386
2250 4 1 -19.4644 -2.66879 4.1317
2246 4 1 -19.541 -1.73666 4.87916
3589 4 1 4.49644 -2.25766 3.3989
3587 4 1 3.5034 -2.02684 4.81184
3586 4 1 4.10335 -2.33598 3.87748
3581 4 1 7.92498 -1.97973 3.03017
3584 4 1 6.21973 -2.61244 3.05771
3582 4 1 6.84386 -2.42586 3.18444
3580 4 1 8.63692 -1.87737 4.0573
3579 4 1 9.41556 -1.0648 4.42937
3578 4 1 9.72023 -0.0505559 3.80861
2020 4 1 -5.78395 -27.0112 7.30657
2012 4 1 -1.81932 -27.1487 5.72495
2041 4 1 -12.1836 -24.5736 5.80964
2043 4 1 -12.8851 -24.8261 6.4364
2031 4 1 -8.11353 -24.7016 7.23441
2029 4 1 -8.09271 -24.5001 7.04845
2030 4 1 -8.44169 -24.786 6.01128
2028 4 1 -7.00679 -24.6436 6.70512
2019 4 1 -5.51257 -26.1223 6.58966
2017 4 1 -5.4853 -26.2048 6.97547
2021 4 1 -6.65523 -26.2058 7.38635
2013 4 1 -2.81772 -26.6502 5.80149
2014 4 1 -3.40599 -26.7988 6.88146
2018 4 1 -4.74243 -25.4862 7.36042
2015 4 1 -4.27818 -26.1725 7.44298
2047 4 1 -13.8171 -21.9913 6.93038
2046 4 1 -13.8314 -22.7195 5.93849
2050 4 1 -14.8809 -22.5043 8.01992
2038 4 1 -11.3556 -23.0063 6.03583
2042 4 1 -12.9261 -23.7011 6.04305
2037 4 1 -10.6026 -23.5691 6.83371
2032 4 1 -9.03458 -24.0016 7.64858
2033 4 1 -9.58809 -23.0941 7.01005
2036 4 1 -9.9337 -23.7098 7.87948
2026 4 1 -5.63393 -23.1687 7.76534
2027 4 1 -6.22892 -23.6615 6.76811
1979 4 1 -4.59729 -22.9918 5.644
1978 4 1 -3.87605 -23.0979 6.56521
1977 4 1 -4.51381 -22.4704 5.81769
1973 4 1 -3.79224 -21.7741 6.5759
1974 4 1 -3.28541 -22.1059 5.55618
2094 4 1 -18.7111 -19.0235 8.07441
2048 4 1 -14.5959 -21.0889 6.97865
2049 4 1 -14.2665 -21.4833 8.01596
1969 4 1 -5.98483 -19.5005 7.82722
1976 4 1 -4.15604 -21.3774 5.65824
1972 4 1 -3.73499 -20.8225 7.37308
1971 4 1 -4.14032 -20.0944 6.56207
1970 4 1 -5.10175 -19.7743 7.11302
1929 4 1 -1.39252 -18.9778 7.86316
1928 4 1 -0.174341 -19.0082 7.71306
1923 4 1 1.12809 -19.9972 6.93611
1922 4 1 2.22104 -20.0343 7.4113
1924 4 1 1.88324 -19.0906 7.23445
1920 4 1 3.55835 -20.9533 7.59456
1919 4 1 2.79766 -20.058 7.9389
2100 4 1 -17.789 -17.5269 6.47857
2101 4 1 -17.7801 -18.0789 5.43738
2098 4 1 -18.3666 -18.4573 6.28045
2097 4 1 -17.6685 -18.3899 7.25892
2099 4 1 -18.1039 -18.1682 7.43846
1930 4 1 -1.40285 -18.0707 7.03731
1934 4 1 -1.09137 -17.099 7.56704
1932 4 1 -1.2184 -17.9284 7.12196
1931 4 1 -2.05769 -17.7655 7.93867
1927 4 1 0.873879 -18.7612 7.23973
1926 4 1 0.808728 -17.6049 7.53152
1925 4 1 1.31452 -18.1668 6.62328
1917 4 1 2.38442 -17.8215 8.05519
1916 4 1 1.79918 -16.8588 7.98779
1908 4 1 1.33311 -16.8215 5.93852
2281 4 1 -23.9253 -13.5895 7.55973
2283 4 1 -23.2384 -13.7759 6.81626
2284 4 1 -23.6015 -13.6757 8.00298
1912 4 1 2.04967 -15.8571 7.86438
1910 4 1 2.27835 -15.1875 6.18006
1909 4 1 1.21823 -15.7333 6.38845
1911 4 1 2.95391 -15.5065 7.11199
2282 4 1 -24.249 -13.2687 6.49476
2280 4 1 -24.7784 -13.1764 6.89561
2278 4 1 -22.9203 -12.4611 6.47211
2279 4 1 -23.7824 -12.6071 7.247
2277 4 1 -22.1979 -12.8142 7.29163
2276 4 1 -22.9507 -12.6991 6.35721
2275 4 1 -22.515 -11.8328 6.93279
2274 4 1 -21.5802 -11.2304 6.47275
2271 4 1 -19.8969 -12.9179 6.30768
2273 4 1 -21.2851 -11.2737 7.5706
2272 4 1 -20.6754 -12.2615 7.01037
2270 4 1 -19.726 -11.7955 6.75389
2309 4 1 -20.037 -11.4377 7.86803
2269 4 1 -20.3989 -10.7267 6.65501
2268 4 1 -20.4281 -10.3546 5.55355
2307 4 1 -19.4375 -10.4166 8.04331
2264 4 1 -20.7883 -8.21502 6.79351
2266 4 1 -21.1975 -9.14131 6.06374
2265 4 1 -20.8083 -9.23618 7.27556
2263 4 1 -21.6549 -7.82575 6.03664
2259 4 1 -22.9351 -7.50942 5.40696
2258 4 1 -21.8686 -6.91863 5.60637
2257 4 3 -20.7538 -6.47066 5.89699
2262 4 1 -20.6796 -7.91669 5.42743
2255 4 1 -19.086 -5.82136 5.80122
2235 4 1 -23.1743 -4.73081 5.69994
2254 4 1 -19.8774 -4.93626 5.45264
2022 4 1 -6.44875 -25.3373 8.19719
2023 4 1 -6.95065 -24.7507 9.17821
2016 4 1 -5.19028 -26.4883 8.12585
2053 4 1 -16.2708 -21.7529 9.91758
2051 4 1 -16.0161 -22.5283 8.27425
2035 4 1 -10.4309 -22.6454 8.16658
2034 4 1 -9.22444 -23.0125 8.1431
2025 4 1 -5.95352 -23.086 8.84399
2024 4 1 -6.66895 -23.5883 9.58368
2095 4 1 -18.0363 -19.8802 8.40495
2052 4 1 -16.3718 -21.4679 8.71069
2054 4 1 -15.7351 -20.8959 10.5602
1955 4 1 -9.56291 -19.1861 9.34837
1954 4 1 -8.81255 -19.634 10.1134
1967 4 1 -6.18447 -18.9449 8.48507
1953 4 1 -7.98503 -18.8692 10.4281
1966 4 1 -5.10328 -18.9063 8.12499
1921 4 1 2.54508 -20.8429 8.1602
1918 4 1 2.76579 -18.908 8.18553
2092 4 1 -20.468 -18.1573 8.59691
2090 4 1 -19.6474 -16.4189 9.20387
2091 4 1 -20.2443 -17.4308 9.56507
2093 4 1 -19.3054 -18.2684 8.82309
2086 4 1 -20.307 -16.7554 10.3403
2061 4 1 -18.9684 -18.14 10.5433
2096 4 1 -17.7013 -18.7222 8.41567
2072 4 1 -17.1696 -16.3513 10.5718
2066 4 1 -16.631 -18.1614 10.0186
2064 4 1 -18.332 -17.6213 10.0296
2063 4 1 -17.7821 -18.5416 10.4311
2065 4 1 -17.6529 -18.1414 10.7642
1958 4 1 -9.48054 -18.137 10.0162
1959 4 1 -9.03667 -18.3179 8.89519
1956 4 1 -9.15623 -18.0592 9.57961
1957 4 1 -8.66617 -17.4332 10.4701
1951 4 1 -8.62775 -18.7321 10.2806
1965 4 1 -5.52123 -18.6755 9.23445
1960 4 1 -8.00612 -17.7026 9.02042
1964 4 1 -5.54494 -17.5623 8.87642
1963 4 1 -5.52289 -16.507 9.47566
1962 4 1 -6.7121 -16.6546 9.41719
1961 4 1 -6.98373 -17.4578 8.60504
1947 4 1 -6.05586 -18.3014 10.7113
1950 4 1 -7.5976 -18.6992 10.7676
1968 4 1 -5.07858 -18.8394 8.33307
1939 4 1 -3.05509 -18.5689 10.0767
1938 4 1 -2.74436 -17.6354 9.53067
1933 4 1 -0.60379 -18.0263 8.11223
1940 4 1 -1.86695 -18.5208 9.7613
1941 4 1 -1.91913 -17.3394 9.70918
1942 4 1 -2.55294 -16.941 10.7079
1937 4 1 -2.01475 -18.2764 8.77024
1935 4 1 -0.514856 -16.5127 8.41846
1936 4 1 -1.40012 -17.261 8.79964
2288 4 1 -23.4518 -13.9699 9.56003
2088 4 1 -21.1923 -15.2735 9.61963
2089 4 1 -20.2084 -15.3668 8.85422
2087 4 1 -20.5319 -15.6049 10.5363
2299 4 1 -20.2387 -13.5629 10.1382
2297 4 1 -20.4794 -14.0905 8.89787
2295 4 1 -21.3403 -13.5362 10.4566
2071 4 1 -16.6371 -15.3821 10.1367
1915 4 1 2.53248 -16.0867 8.74123
1913 4 1 2.53178 -16.0585 8.89004
1914 4 1 2.27762 -14.8821 8.64999
2286 4 1 -24.8796 -12.3115 9.07425
2285 4 1 -24.4842 -13.3774 8.75346
2287 4 1 -24.1865 -13.0417 9.72638
2290 4 1 -23.5875 -12.2686 10.7527
2289 4 1 -24.1113 -13.1955 10.2601
2311 4 1 -22.0797 -11.0725 8.73819
2314 4 1 -21.5835 -11.7514 9.94608
2315 4 1 -21.93 -10.8346 10.7346
2313 4 1 -22.7646 -11.7583 10.1068
2303 4 1 -19.4074 -11.8233 9.05542
2301 4 1 -19.8096 -12.9856 9.9296
2302 4 1 -19.6019 -12.937 8.70469
2305 4 1 -19.5499 -11.3908 8.82559
2310 4 1 -20.9739 -11.6529 8.4613
2298 4 1 -21.2038 -13.4156 9.45584
2296 4 1 -21.3243 -13.1977 9.25043
2304 4 1 -18.7076 -11.9425 8.15055
2312 4 1 -22.2821 -10.6194 9.83835
2308 4 1 -20.5803 -10.4346 8.23923
2306 4 1 -18.7579 -10.5137 8.98207
2056 4 1 -17.9374 -20.7814 10.8444
2055 4 1 -16.7898 -21.1245 10.9965
2057 4 1 -17.9778 -19.591 11.0647
2058 4 1 -17.2425 -19.5734 12.0426
2059 4 1 -17.6378 -19.6302 10.8264
2060 4 1 -18.6529 -19.1472 11.2084
1948 4 1 -6.4556 -19.2912 11.2815
2085 4 1 -20.7235 -16.6276 11.4053
2083 4 1 -19.5837 -16.5337 11.7996
2084 4 1 -20.0957 -17.6259 11.8937
2073 4 1 -18.3408 -16.3679 10.87
2062 4 1 -18.0527 -17.7086 11.1953
2068 4 1 -15.237 -16.8843 10.833
2067 4 1 -16.1068 -17.5745 10.8898
1952 4 1 -8.36451 -18.102 11.2997
1949 4 1 -7.10588 -18.4369 11.8317
1946 4 1 -5.27057 -17.7333 11.3771
1944 4 1 -3.46232 -17.164 12.0088
1945 4 1 -4.10331 -18.1498 11.6604
1943 4 1 -2.82168 -17.9577 11.3327
2293 4 1 -22.1907 -13.4739 12.1561
2079 4 1 -18.926 -15.6772 11.7029
2082 4 1 -20.0631 -15.454 11.3787
2081 4 1 -19.5924 -16.0606 12.2689
2080 4 1 -19.2073 -14.9163 12.503
2070 4 1 -16.5264 -16.085 11.1438
2077 4 1 -18.7228 -14.5672 11.2763
2076 4 1 -17.881 -15.0458 11.9399
2075 4 1 -17.6191 -16.0948 11.5788
2074 4 1 -18.3279 -15.2351 11.0709
2078 4 1 -18.0471 -15.0578 12.1921
2069 4 1 -15.4341 -15.6817 10.9123
2294 4 1 -22.4062 -13.4493 11.0392
2291 4 1 -22.5493 -11.8717 11.352
2292 4 1 -21.6051 -12.4518 11.8271
2300 4 1 -19.5529 -13.1946 11.1307
2319 4 1 -21.5049 -10.9089 12.8913
2316 4 1 -21.7731 -9.66201 11.0133
2317 4 1 -21.8428 -8.9381 12.0104
2318 4 1 -21.9717 -9.93178 12.5746
2320 4 1 -22.1533 -10.0283 12.5326
2323 4 1 -22.5351 -8.13852 13.9354
2322 4 1 -23.3473 -9.08188 13.9578
2321 4 1 -22.8831 -10.1018 13.5128
2324 4 1 -23.0589 -7.72835 14.9399
2325 4 1 -22.1305 -8.00993 15.6302
2326 4 1 -23.1328 -7.42631 15.9532
2327 4 1 -22.4886 -6.57612 16.3742
2328 4 1 -21.5052 -6.00555 16.4197
2330 4 1 -20.4549 -5.66596 16.6944
2329 4 1 -21.3036 -4.85663 16.9061
2331 4 1 -20.2728 -4.56094 16.9545
2332 4 1 -20.7499 -3.58031 17.4877
2333 4 1 -20.625 -2.49398 17.198
2335 4 1 -19.2608 -2.23029 18.1683
2334 4 1 -20.2204 -1.60943 17.8311
2337 4 1 -17.6594 -2.24293 17.3261
2336 4 1 -18.8098 -1.86119 17.0278
2339 4 1 -18.2886 -0.965934 16.9739
2338 4 1 -18.0146 -1.81209 16.2212
2340 4 1 -17.1031 -0.77992 17.1866
2343 4 1 -16.5139 -1.87959 18.2304
2341 4 1 -17.2501 -0.971304 18.3751
2345 4 1 -15.0119 -1.60486 18.3479
2344 4 1 -15.5773 -2.62004 17.9552
2857 4 1 14.8338 -0.456199 18.1718
2866 4 1 13.95 -3.26901 19.3048
2867 4 1 14.9203 -2.73311 19.7287
2869 4 1 16.4495 -2.95596 20.6044
2871 4 1 17.6469 -4.24612 21.4065
2870 4 1 17.6168 -3.1701 20.9028
2342 4 1 -17.2085 -1.89454 19.1104
2347 4 1 -13.8098 -1.7486 19.5136
2346 4 1 -14.9863 -2.09653 19.4462
2351 4 1 -13.1351 -0.0945146 21.366
2348 4 1 -12.6787 -1.59264 19.1537
2349 4 1 -12.5058 -0.545602 19.6573
2864 4 1 14.001 -1.42744 19.2011
2865 4 1 14.7275 -2.43317 19.0982
2868 4 1 15.9317 -2.0749 20.0458
2863 4 1 14.9577 -1.62102 19.8243
2862 4 1 14.6133 -0.620943 20.4216
2861 4 1 14.8552 -0.404243 19.3103
2860 4 1 16.0085 -0.47276 19.7472
2873 4 1 17.4266 -2.4119 20.8863
2875 4 1 18.208 -0.399069 20.7067
2874 4 1 18.4022 -1.64452 20.7543
2877 4 1 17.8863 -0.0681378 20.3825
2872 4 1 17.185 -3.19422 21.8237
3433 4 1 13.6714 13.3329 -12.0644
3461 4 1 5.65598 15.7478 -10.8557
3457 4 1 6.69456 14.3606 -10.8305
3435 4 1 12.6921 14.6179 -11.0338
3436 4 1 13.354 15.4054 -11.73
3426 4 1 15.4439 14.352 -11.6186
3425 4 1 15.803 13.592 -12.5151
3428 4 1 16.0904 15.574 -12.4343
3434 4 1 13.6682 14.5063 -11.6641
3429 4 1 15.9309 14.715 -11.5576
3432 4 1 14.5263 13.9866 -11.3832
3424 4 1 16.7908 14.2193 -12.3996
3427 4 1 16.1906 14.4408 -12.5519
3423 4 1 17.8467 14.5853 -12.676
3422 4 1 17.6278 14.6712 -11.5654
3421 4 1 18.6922 14.191 -11.511
3418 4 1 20.2607 15.2055 -11.4149
3419 4 1 19.142 14.8223 -11.5673
3415 4 1 20.4657 16.3948 -11.0929
3417 4 1 20.8927 16.2855 -11.4772
3472 4 1 4.17157 13.0636 -9.53053
3474 4 1 3.56187 12.6455 -9.07333
3473 4 1 3.03258 13.6067 -9.7262
3471 4 1 3.32747 13.6764 -8.95901
3470 4 1 3.00604 14.7633 -9.41063
3469 4 1 3.99371 15.4416 -9.31758
3456 4 1 7.8784 14.2402 -10.5677
3458 4 1 7.18943 15.4196 -10.6677
3459 4 1 6.06116 15.723 -10.7101
3460 4 1 5.49875 16.077 -9.7735
3454 4 1 6.14966 13.8504 -9.61076
3455 4 1 6.92072 13.5429 -10.4773
3453 4 1 6.87534 14.5647 -9.11488
3452 4 1 7.01341 15.6836 -8.61005
3438 4 1 12.8765 14.4762 -10.1547
3441 4 1 12.7684 15.7196 -9.41886
3431 4 1 14.1648 13.863 -10.2784
3440 4 1 13.7107 14.9655 -9.59156
3439 4 1 13.9389 14.7313 -10.7285
3430 4 1 15.3542 14.1991 -10.5986
3437 4 1 13.6546 15.286 -10.6059
3420 4 1 18.3528 15.0134 -10.707
3416 4 1 21.4561 15.9647 -10.519
3410 4 1 20.9682 15.9943 -8.10117
3411 4 1 21.9702 15.5433 -8.39436
3468 4 1 3.62358 16.5645 -9.64527
3467 4 1 4.54456 17.3183 -9.78352
3463 4 1 6.30765 17.4226 -10.7451
3464 4 1 7.0348 17.5777 -9.79447
3462 4 1 6.53902 16.3855 -10.3096
3465 4 1 6.2124 16.7522 -10.2162
3466 4 1 5.65126 17.3347 -9.31567
3447 4 1 8.37045 17.0541 -8.75614
3446 4 1 9.60822 17.1424 -8.95049
3445 4 1 10.7062 16.9939 -9.38059
3444 4 1 11.7234 17.1342 -8.8711
3443 4 1 12.3838 18.0252 -9.42063
3442 4 1 12.7215 16.847 -9.17784
3414 4 1 20.1859 16.5379 -9.93524
3413 4 1 20.3295 16.6433 -8.68384
3546 4 1 1.85793 1.9479 -7.33809
3548 4 1 1.92619 1.47642 -5.71807
3547 4 1 2.78004 1.62507 -6.56131
3545 4 1 2.22009 3.06822 -7.39456
3544 4 1 2.05457 4.04952 -6.779
3543 4 1 2.77564 3.48671 -5.9698
3503 4 1 8.03814 9.54506 -8.06667
3502 4 1 7.07716 10.0362 -7.64792
3506 4 1 8.83871 9.77868 -6.32087
3504 4 1 8.58471 10.6148 -7.83073
3507 4 1 9.97689 9.27374 -6.24712
3505 4 1 9.55078 10.2885 -7.11682
3477 4 1 3.29679 13.0832 -6.70301
3476 4 1 3.52411 13.3802 -7.79307
3475 4 1 3.26518 12.2518 -8.00337
3497 4 1 6.84345 13.1149 -6.75443
3496 4 1 6.85798 12.1639 -6.01234
3500 4 1 6.36716 11.2048 -5.90949
3499 4 1 6.03198 12.0268 -6.79644
3498 4 1 7.05956 12.0876 -6.1705
3501 4 1 6.59971 10.866 -7.01521
3480 4 1 3.79815 14.5456 -5.73425
3478 4 1 3.97773 14.0985 -6.91249
3479 4 1 3.63896 15.2286 -6.66392
3481 4 1 4.65507 14.8257 -6.57257
3482 4 1 4.66616 15.8289 -6.02826
3407 4 1 17.932 16.1069 -6.38026
3408 4 1 19.1598 16.0813 -6.63177
3409 4 1 19.9766 16.0843 -7.42195
3449 4 1 7.31089 17.5641 -6.9416
3448 4 1 7.47536 17.1776 -8.02092
3451 4 1 6.8192 16.6237 -7.76208
3450 4 1 7.2273 16.4314 -6.69618
3406 4 1 18.587 17.0177 -5.77186
3404 4 1 18.1436 17.1384 -6.31461
3403 4 1 17.9904 18.2892 -6.80546
3412 4 1 21.2736 16.492 -8.01018
3392 4 1 12.6709 20.4633 -5.43337
3393 4 1 12.88 20.9067 -6.5321
3398 4 1 16.0461 19.6827 -6.25786
3397 4 1 14.9264 20.1137 -6.27275
3394 4 1 13.5358 20.0702 -7.13193
3395 4 1 14.2896 20.6369 -6.32625
3399 4 1 17.1841 19.6931 -5.77238
3400 4 1 17.468 19.5633 -6.93888
3401 4 1 17.6405 20.0918 -7.92664
3402 4 1 18.128 19.1262 -7.56826
3549 4 1 2.25953 2.25447 -4.8573
3551 4 1 1.53753 1.26988 -3.07658
3550 4 1 1.63572 2.13121 -3.85862
3552 4 1 0.865315 0.397818 -3.48042
3553 4 1 1.23865 1.47736 -3.03639
3554 4 1 1.89787 0.542674 -2.87941
3538 4 1 1.4688 3.73213 -4.46596
3539 4 1 2.41754 4.51529 -4.79671
3536 4 1 2.4574 4.78047 -3.47289
3537 4 1 2.08835 3.6172 -3.40174
3541 4 1 3.88459 4.88684 -4.5214
3542 4 1 2.96138 4.1409 -4.97293
3531 4 1 4.78076 3.45758 -4.15894
3529 4 1 5.33526 4.02895 -4.8644
3532 4 1 4.65456 4.3836 -3.47338
3530 4 1 4.13981 3.6791 -5.09925
3535 4 1 3.63691 5.03792 -3.58485
3534 4 1 4.62608 4.55621 -3.06714
3533 4 1 3.7553 3.95197 -2.75122
3528 4 1 6.02905 4.97646 -4.49063
3527 4 1 6.88369 4.99414 -3.71507
3540 4 1 2.94509 5.61839 -4.60018
3526 4 1 6.08086 5.88892 -3.5019
3525 4 1 6.48128 7.05406 -3.54801
3523 4 1 5.89047 7.74255 -2.86852
3522 4 1 6.99157 7.17745 -2.72496
3509 4 1 10.6726 9.15696 -4.07105
3508 4 1 10.3578 9.49634 -5.12122
3510 4 1 11.2925 9.68957 -3.11142
3494 4 1 6.14095 12.8249 -4.00044
3495 4 1 6.23281 12.0808 -5.01319
3493 4 1 5.31163 13.694 -4.40216
3483 4 1 4.15661 15.8795 -5.01638
3484 4 1 5.27531 16.15 -4.63014
3485 4 1 4.72069 15.8272 -3.58093
3487 4 1 5.25165 15.748 -3.73971
3492 4 1 6.23793 13.7126 -5.26612
3491 4 1 6.19197 14.5179 -4.35173
3490 4 1 6.3833 15.3996 -3.58881
3488 4 1 6.2867 16.3247 -4.08722
3489 4 1 6.01614 16.3071 -2.94515
3370 4 1 9.77678 17.4294 -3.47843
3371 4 1 10.8382 17.816 -3.31103
3380 4 1 13.152 18.0399 -3.79996
3379 4 1 12.0391 18.5206 -3.61801
3381 4 1 12.8737 17.0142 -3.27589
3386 4 1 15.2226 16.8102 -4.11094
3388 4 1 14.7207 18.076 -4.56757
3387 4 1 15.735 17.8953 -3.96738
3384 4 1 15.1979 17.0102 -3.36972
3382 4 1 13.9034 17.3088 -2.72655
3405 4 1 17.8345 17.7964 -5.34768
3385 4 1 16.1826 17.4533 -3.9256
3292 4 1 10.0503 21.5265 -3.54151
3291 4 1 10.312 20.6261 -4.24182
3391 4 1 13.4455 19.7182 -4.8931
3287 4 1 12.7233 21.3131 -3.3911
3288 4 1 12.4461 21.4836 -4.55534
3290 4 1 11.4565 20.3377 -4.65112
3378 4 1 11.7763 19.634 -3.75448
3377 4 1 12.276 20.2859 -2.95709
3389 4 1 14.3669 19.1198 -4.07347
3396 4 1 14.3993 20.3707 -5.23305
3390 4 1 13.7899 20.1727 -3.81696
3293 4 1 10.5204 22.6043 -3.66237
3294 4 1 9.76432 23.2005 -2.98672
3295 4 1 10.1999 23.4078 -4.05028
3296 4 1 9.17359 24.1071 -3.97084
3289 4 1 11.3321 21.5854 -4.70066
3284 4 1 13.389 22.9136 -2.98812
3286 4 1 13.0649 22.3922 -3.03883
3297 4 1 10.0735 24.942 -3.81241
3308 4 1 8.37445 26.2621 -3.38567
3298 4 1 11.2336 25.059 -3.89241
3299 4 1 11.6962 26.2014 -3.99066
3300 4 1 11.1552 25.7621 -3.06156
3301 4 1 12.2068 26.0246 -3.56198
3558 4 1 2.39468 1.22649 -0.354564
3557 4 1 2.50843 0.624585 -1.34962
3559 4 1 3.38156 0.504679 -0.491614
3561 4 1 4.41078 1.90332 -0.237678
3563 4 1 6.03818 3.35629 -0.0103812
2555 4 1 10.9906 5.14734 -1.15027
2521 4 1 0.442958 6.8202 -0.427817
3524 4 1 6.19577 6.64428 -2.4786
3521 4 1 7.25961 7.82756 -1.76633
3515 4 1 9.29737 7.1249 -2.01589
3514 4 1 8.64085 7.9733 -1.52342
2549 4 1 8.94661 7.39804 -0.600133
2552 4 1 10.2881 7.02088 -1.47235
2551 4 1 9.86105 7.92832 -0.784253
2553 4 1 11.3396 6.60182 -1.47275
2554 4 1 11.8182 5.61686 -1.95124
3518 4 1 7.5862 8.59122 -0.74606
3520 4 1 7.93673 8.12783 -0.855184
3517 4 1 8.66018 8.45948 -1.17778
3513 4 1 8.34245 9.09984 -1.9626
3512 4 1 9.24406 9.7529 -2.08348
3516 4 1 9.55696 8.27358 -1.97494
3511 4 1 10.3871 10.0076 -2.30897
3486 4 1 5.58921 15.5118 -2.65477
3358 4 1 5.3464 18.6436 -0.129248
3366 4 1 7.2731 17.3856 -2.54207
3362 4 1 6.89365 18.1832 -1.74836
3364 4 1 7.44193 18.3343 -2.31461
3363 4 1 6.86013 17.2591 -2.44154
3365 4 1 6.54804 17.8608 -1.7002
3368 4 1 8.69305 16.2136 -1.88652
3367 4 1 8.29168 17.3553 -1.77329
3369 4 1 9.33176 17.1222 -2.38014
3372 4 1 10.4538 18.5806 -2.58885
3383 4 1 14.9389 17.2456 -2.22995
3359 4 1 5.25884 19.0011 -1.20877
3360 4 1 6.40873 19.106 -0.776884
3361 4 1 6.81411 19.3318 -1.85193
3373 4 1 9.46285 19.0418 -2.00581
3374 4 1 9.70377 20.2095 -2.10172
3375 4 1 10.3299 19.2904 -2.63869
3376 4 1 11.4702 19.579 -2.36072
3281 4 1 13.009 20.8616 -2.0388
3278 4 1 15.4962 19.7238 -2.48451
3277 4 1 15.5281 20.524 -1.68859
3280 4 1 13.9655 21.087 -1.39174
3276 4 1 15.3782 20.2598 -0.548661
3279 4 1 14.8381 20.4766 -1.7801
3283 4 1 13.1651 22.656 -1.87894
3285 4 1 12.3375 23.3198 -2.66732
3282 4 1 12.426 21.731 -1.60633
3311 4 1 7.06756 25.425 -0.709317
3312 4 1 7.78848 24.6681 -0.162687
3310 4 1 7.55827 26.2422 -1.35563
3309 4 1 7.68842 26.5033 -2.50485
3305 4 1 9.09514 26.1433 -1.87417
3304 4 1 10.2228 26.1102 -2.21008
3306 4 1 9.03945 25.2041 -2.5579
3307 4 1 8.21153 26.0887 -2.27969
3303 4 1 11.1415 25.5029 -1.88336
3302 4 1 11.422 26.3825 -2.63211
3566 4 1 4.76635 1.5065 2.01099
3562 4 1 5.36379 2.3385 0.156975
3565 4 1 4.98106 2.09428 0.945408
3560 4 1 3.60788 1.28518 0.394107
3572 4 1 7.71649 1.60833 2.53794
3564 4 1 5.82987 2.10734 0.0396086
2796 4 1 15.3493 1.86667 1.54973
2797 4 1 16.082 1.03357 1.07968
2795 4 1 16.3286 1.87976 2.1726
2801 4 1 17.8405 2.03721 1.57789
2798 4 1 16.2148 2.14797 0.730339
2799 4 1 16.8489 2.68628 1.55049
2524 4 1 2.31937 5.16971 0.947168
2525 4 1 2.15027 4.73023 2.01386
2526 4 1 3.1244 4.70486 1.43502
2527 4 1 4.24405 5.14313 1.55048
2558 4 1 12.3991 4.41764 1.31576
2557 4 1 11.9347 4.42274 0.168623
2559 4 1 12.7886 4.12163 2.35377
2564 4 1 13.2803 4.79242 1.60086
2556 4 1 11.1786 5.36286 0.0771024
2563 4 1 13.95 3.81146 1.78156
2810 4 1 15.0697 4.31385 2.39374
2800 4 1 18.0082 3.12282 1.30178
2803 4 1 17.4583 4.19758 1.76414
2805 4 1 16.8829 4.43791 2.64749
2808 4 1 16.5402 4.63783 2.16238
2804 4 1 17.4391 5.30889 2.0436
2802 4 1 17.3574 3.03519 1.88481
2519 4 1 -1.30361 7.31241 0.864402
2520 4 1 -0.24313 7.34654 0.325642
2518 4 1 -1.74058 7.47939 1.96404
2523 4 1 1.36308 5.62265 1.42476
2522 4 1 0.910968 6.04596 0.391825
2529 4 1 4.29916 6.57722 2.24255
2528 4 1 3.3573 5.97045 1.81584
3519 4 1 7.51541 7.83446 0.252002
2546 4 1 9.02578 7.9096 1.40042
2547 4 1 9.86986 7.26247 0.959837
2543 4 1 9.50477 7.92586 2.60928
2545 4 1 10.1381 7.37502 1.03894
2548 4 1 9.39995 6.5687 0.0252658
2565 4 1 13.1707 5.53437 2.49748
2567 4 1 12.8538 5.60821 2.0724
2569 4 1 13.8226 6.66053 1.39939
2568 4 1 14.0164 5.57861 1.69672
2570 4 1 14.8656 6.84172 1.87901
2571 4 1 15.9596 7.37358 1.49085
2576 4 1 18.4744 7.12719 2.60448
2573 4 1 16.7524 7.9721 1.80684
2577 4 1 17.4622 6.80806 2.05831
2578 4 1 18.5351 6.46952 2.39023
2515 4 1 -2.81644 8.10562 2.20307
2517 4 1 -1.31417 8.57475 1.48512
2514 4 1 -2.01285 8.57659 1.35803
2516 4 1 -2.4137 8.20337 1.13854
2513 4 1 -1.53086 9.50676 1.80403
2544 4 1 9.78707 8.41126 1.5349
2550 4 1 9.36084 8.19907 0.190252
2537 4 1 8.17092 8.39476 2.33745
2572 4 1 16.4207 8.32691 0.817309
2575 4 1 18.3748 8.30363 2.5388
2574 4 1 17.8336 8.55543 1.51821
2737 4 1 8.90494 12.828 2.19286
2738 4 1 10.0568 12.5058 2.09042
2739 4 1 8.81542 12.6036 2.3036
2727 4 1 11.8383 13.3484 2.07057
2736 4 1 8.57641 13.7166 1.43797
2733 4 1 10.6096 15.931 1.03671
2734 4 1 9.96836 15.1677 1.78
2731 4 1 10.5986 14.1572 1.13819
2735 4 1 9.64176 14.0974 1.66589
2732 4 1 11.022 14.9738 0.306571
2729 4 1 11.0128 15.1449 2.19211
2726 4 1 12.7744 13.9978 1.6717
2728 4 1 10.888 13.9984 1.90998
2730 4 1 11.6116 14.8577 1.26274
2724 4 1 14.9198 14.4749 2.503
2725 4 1 13.8482 14.0271 2.16758
3029 4 1 22.1496 15.2136 2.57257
3356 4 1 4.58358 20.0552 0.557329
3355 4 1 5.17189 20.5687 1.45371
3357 4 1 4.74818 18.9216 0.84601
3354 4 1 5.23085 20.9373 2.632
3352 4 1 6.01844 20.1806 2.16576
3274 4 1 15.9443 21.427 0.605366
3270 4 1 15.1508 20.5265 1.68012
3271 4 1 16.0736 20.4946 0.959296
3269 4 1 14.769 21.27 2.61626
3268 4 1 13.6176 20.9493 2.58506
3275 4 1 14.8677 20.9097 0.291252
3273 4 1 16.2774 20.2657 0.560192
3272 4 1 16.6361 21.378 0.22526
3044 4 1 18.0595 19.2998 2.45851
3045 4 1 17.5507 20.2507 1.90079
3318 4 1 7.84509 23.8106 2.33026
3329 4 1 7.16044 22.2852 2.52104
3320 4 1 8.33006 22.1661 2.49788
3317 4 1 8.98561 24.0155 1.95606
3313 4 1 7.81945 25.184 0.984469
3315 4 1 8.04354 25.2009 1.29306
3314 4 1 8.58991 24.3997 0.570715
3316 4 1 9.00094 24.566 0.887778
3567 4 1 5.25559 1.76335 3.04466
3570 4 1 5.63919 1.53965 2.79051
3568 4 1 6.2641 1.11928 3.07528
3569 4 1 6.23241 2.04008 3.74753
3574 4 1 7.8559 2.14652 3.12983
3571 4 1 6.8074 1.34353 3.21804
3575 4 1 8.06507 0.951496 2.97017
3576 4 1 8.95239 0.717287 3.77769
3577 4 1 9.87165 0.946339 4.5286
3573 4 1 8.93401 1.70163 2.72564
2793 4 1 14.8436 1.51259 3.75609
2792 4 1 15.2552 2.51633 3.33493
2794 4 1 15.2223 2.04957 2.76129
2791 4 1 15.9376 1.47278 3.34037
2789 4 1 16.7177 0.481413 3.22029
2790 4 1 17.1605 1.64408 3.16704
2788 4 1 17.634 0.362053 3.99991
2787 4 1 16.9467 0.9103 4.8854
2767 4 1 6.76449 4.42266 5.2047
2769 4 1 7.97407 3.02224 5.26647
2766 4 1 7.49631 3.92046 4.42841
2768 4 1 7.09296 3.51314 4.66148
2765 4 1 8.32431 4.30438 5.33574
2561 4 1 13.0117 3.70094 3.67895
2560 4 1 12.1275 4.45922 3.22351
2611 4 1 12.8708 5.20566 5.17777
2562 4 1 13.6461 3.258 2.81022
2811 4 1 15.5258 3.4253 3.09289
2809 4 1 16.1087 3.81529 2.81841
2612 4 1 13.8395 4.9064 4.47498
2806 4 1 16.5136 5.28651 3.38611
2807 4 1 16.9663 4.18548 3.23268
2813 4 1 16.5838 3.91743 5.19419
2812 4 1 16.2023 3.46275 4.14271
2530 4 1 4.6192 6.07761 3.1752
2531 4 1 4.7331 5.92067 4.31669
2532 4 1 4.52272 7.12171 4.06155
2533 4 1 5.1928 6.20231 4.15938
2534 4 1 6.06508 6.97261 3.86332
2536 4 1 7.56564 7.79787 3.18074
2535 4 1 7.24108 6.96997 3.9453
2540 4 1 9.99471 7.48474 4.67924
2763 4 1 8.29484 5.63433 4.79565
2566 4 1 12.4509 6.49469 2.76722
2614 4 1 12.6274 6.08168 3.63354
2615 4 1 12.8556 6.13376 4.80508
2613 4 1 12.7224 5.41841 4.65892
2626 4 1 13.4224 8.07111 4.63623
2625 4 1 13.4527 7.31808 3.72886
2541 4 1 10.7809 8.05829 3.94774
2602 4 1 11.1331 7.86107 4.81125
2603 4 1 11.8285 7.08793 5.38402
2622 4 1 15.4784 7.30094 4.51511
2616 4 1 14.0348 6.13434 4.64123
2619 4 1 15.7293 7.20815 5.33239
2624 4 1 13.678 6.39911 3.02066
2623 4 1 14.6802 6.74097 3.72796
2620 4 1 15.6992 6.62092 4.31961
2627 4 1 14.456 7.77176 5.19283
2621 4 1 16.3393 6.85344 5.27114
2579 4 1 18.6883 7.36366 3.12198
2689 4 1 17.7485 7.83756 5.08702
2511 4 1 -1.02603 9.74262 3.23262
2512 4 1 -2.11131 9.8895 2.81381
2510 4 1 -0.271693 10.6706 3.20176
2507 4 1 -1.86195 10.3584 4.79546
2539 4 1 9.8168 8.24578 3.80856
2542 4 1 10.6473 8.14055 2.73879
2538 4 1 8.65057 8.21506 3.35589
2599 4 1 10.9122 10.5904 4.81718
2601 4 1 11.5514 8.71166 4.03674
2749 4 1 12.9597 10.2992 5.24566
2600 4 1 11.6507 9.75051 4.67658
2750 4 1 13.7588 9.44311 5.05023
2580 4 1 18.0805 8.2258 3.66765
2583 4 1 16.2571 9.20816 4.65082
2581 4 1 17.3861 9.07076 3.36456
2582 4 1 16.4801 9.83921 3.6869
2503 4 1 -2.69863 12.9041 3.71789
2504 4 1 -1.6306 12.4059 3.78843
2505 4 1 -2.48603 11.7137 3.30285
2502 4 1 -1.90267 12.1384 3.9296
2509 4 1 -0.121185 11.649 3.835
2506 4 1 -2.56831 11.2794 4.45307
2508 4 1 -1.03199 11.2304 4.60747
2501 4 1 -2.43031 13.146 3.67107
2598 4 1 9.9795 11.2353 5.28483
2742 4 1 10.347 12.7938 3.35082
2740 4 1 8.2665 11.9981 3.14544
2743 4 1 10.1098 12.4435 4.44414
2741 4 1 9.11256 12.8096 3.33843
2746 4 1 12.9961 12.3571 4.81839
2744 4 1 11.2024 12.3298 4.06946
2745 4 1 12.2818 11.8251 4.02322
2747 4 1 13.044 11.2553 5.28827
2748 4 1 13.7898 10.7833 4.45668
2711 4 1 14.3365 12.6089 5.3641
2714 4 1 13.6239 13.0434 4.21068
2713 4 1 14.7539 12.7868 4.54258
3023 4 1 20.6837 12.2729 4.42085
3022 4 1 19.9285 12.7633 5.29895
3024 4 1 21.7256 11.7337 4.11213
3025 4 1 22.4155 12.7435 4.37251
2499 4 1 -3.42758 14.3086 5.35687
2500 4 1 -2.8464 14.0021 4.31926
2717 4 1 13.0075 15.3239 5.26739
2723 4 1 15.0525 15.613 2.88548
2712 4 1 13.9752 13.6539 4.92206
2715 4 1 14.0726 14.074 4.55204
3027 4 1 21.5005 14.623 3.40689
3030 4 1 21.3669 15.8009 3.14379
3028 4 1 22.6337 14.8183 3.55903
3026 4 1 22.0876 13.8622 4.07377
3203 4 1 7.02589 18.2255 5.25449
3202 4 1 6.05763 18.5593 4.62327
3201 4 1 6.43866 18.1087 3.51693
3200 4 1 7.45136 18.4384 3.8485
3207 4 1 5.45452 16.6187 5.23425
3199 4 1 8.43758 18.759 4.52488
2722 4 1 15.4333 16.7982 3.10368
2721 4 1 14.5207 17.1989 3.82095
2720 4 1 13.6074 17.2546 4.68888
3043 4 1 17.9193 18.5508 3.33689
3033 4 1 21.0626 16.7232 4.7608
3035 4 1 21.3503 17.7839 4.26627
3041 4 1 19.0301 18.2165 4.20828
3031 4 1 22.1678 16.1583 3.99842
3032 4 1 22.2198 16.6584 5.07577
3036 4 1 22.2495 18.2727 5.00894
3346 4 1 5.14981 21.3139 4.9274
3349 4 1 6.51427 21.2195 5.1033
3350 4 1 6.31761 20.475 4.25205
3351 4 1 5.55551 20.2653 3.29119
3353 4 1 5.86117 20.4179 3.40641
3198 4 1 7.41316 19.1804 5.02625
3348 4 1 6.42609 21.0634 3.88849
3321 4 1 9.02308 21.3266 3.00504
3266 4 1 14.1985 21.4536 3.01934
3042 4 1 18.8456 19.294 3.61107
3046 4 1 18.1414 20.8537 2.80346
3047 4 1 18.2726 20.5787 3.94573
3048 4 1 17.9447 21.4663 4.69638
3050 4 1 18.1654 20.9389 5.32158
3049 4 1 18.7943 20.8548 4.29974
3038 4 1 20.6688 19.042 4.38695
3040 4 1 18.9943 19.2428 4.86306
3039 4 1 19.8079 19.8363 4.20371
3345 4 1 4.62019 22.4617 5.08174
3347 4 1 5.50492 21.7523 3.89072
3334 4 1 5.72945 23.3161 4.92996
3333 4 1 6.33512 22.3065 4.55969
3328 4 1 7.69501 22.2354 3.58379
3330 4 1 6.31 22.8958 3.15625
3332 4 1 6.51257 23.0109 3.54925
3331 4 1 5.44729 23.4311 3.77897
3166 4 1 7.87223 24.045 4.58026
3319 4 1 8.80561 23.27 2.74599
3325 4 1 10.4675 22.2492 4.08124
3323 4 1 9.37128 23.3339 3.62162
3322 4 1 8.60158 22.4986 3.06619
3324 4 1 9.71047 22.2392 3.15634
3327 4 1 8.59104 21.8011 4.28771
3326 4 1 9.70619 21.7313 4.87522
3168 4 1 8.72894 23.2778 4.85844
3267 4 1 13.166 21.6985 3.48559
3265 4 1 13.3579 22.1908 3.4015
3263 4 1 15.029 23.2687 4.17506
3264 4 1 14.012 23.2535 3.47516
3262 4 1 16.1659 23.2161 4.58329
3256 4 1 16.6295 22.2248 4.5826
3259 4 1 17.8 22.7265 4.37263
3261 4 1 17.1444 23.1377 3.99016
3260 4 1 17.4513 22.1446 3.46377
2772 4 1 10.3894 2.26333 6.84818
2770 4 1 8.36195 2.05409 5.93727
2771 4 1 9.52189 2.48507 6.17313
2773 4 1 11.5051 2.59677 7.03207
2784 4 1 15.9963 0.554995 6.82236
2786 4 1 16.0761 1.23765 5.71608
2782 4 1 16.0739 0.711847 7.91221
2780 4 1 15.5177 2.23566 7.92135
2783 4 1 14.9692 0.753887 7.55029
2785 4 1 16.7988 1.47162 6.61025
2764 4 1 8.79064 5.28948 5.84628
2607 4 1 10.663 5.00498 7.45254
2774 4 1 12.2551 3.21849 7.77456
2775 4 1 13.2269 3.74579 8.07537
2608 4 1 11.3624 4.48106 6.72461
2609 4 1 12.4974 4.18398 6.82617
2610 4 1 12.0374 4.7093 5.87527
2606 4 1 11.0223 5.05765 6.3443
2814 4 1 15.7412 3.6057 6.0691
2818 4 1 15.5892 4.3888 7.14928
2816 4 1 16.1545 3.11853 6.58746
2817 4 1 16.5619 3.69449 7.54819
2815 4 1 16.491 4.23626 6.76023
2762 4 1 7.83151 5.56054 5.98003
2761 4 1 8.58171 6.15651 6.64812
2760 4 1 8.72963 6.06549 7.78984
2759 4 1 8.81838 7.07362 7.11485
2757 4 1 9.70518 7.10959 7.90247
2756 4 1 10.252 7.95962 7.2169
2758 4 1 9.90324 7.66778 6.90071
2604 4 1 11.6441 6.28905 6.33321
2628 4 1 13.2343 7.58985 5.39435
2605 4 1 11.6196 5.64282 7.25747
2630 4 1 12.82 6.30877 6.5724
2631 4 1 13.0502 7.46079 7.01231
2618 4 1 15.9086 6.36192 6.10853
2617 4 1 14.8215 6.49864 5.57705
2633 4 1 14.6206 7.30509 6.12249
2629 4 1 13.7802 6.71079 6.10201
2634 4 1 14.6397 6.42223 6.87922
2635 4 1 14.7924 6.84765 7.94168
2688 4 1 18.3555 6.85995 5.50376
2686 4 1 18.8773 7.251 7.61945
2685 4 1 19.4896 6.25623 7.55309
2687 4 1 19.0337 7.04277 6.41472
2753 4 1 10.3092 9.02648 5.65121
2754 4 1 10.1105 8.74132 6.73064
2752 4 1 11.3938 9.36718 5.63045
2751 4 1 12.6349 9.22954 5.38765
2755 4 1 10.9772 8.95047 7.51827
2588 4 1 13.3579 9.64981 7.57535
2632 4 1 14.051 8.08407 6.85449
2587 4 1 14.5124 9.65675 7.91626
2694 4 1 15.8519 9.29922 6.66811
2584 4 1 15.7087 9.49904 5.70589
2585 4 1 14.585 9.91719 5.80694
2586 4 1 14.1343 10.2528 6.88315
2697 4 1 16.0482 10.7093 7.36078
2690 4 1 16.8514 8.4706 5.46084
2691 4 1 17.0116 8.33506 6.60877
2692 4 1 16.2226 8.54679 5.66167
2695 4 1 16.769 9.56765 7.39826
2693 4 1 16.7244 9.58636 5.84169
2696 4 1 17.0766 10.596 6.90667
2493 4 1 -0.520519 13.0629 7.66577
2597 4 1 11.0261 11.4635 5.74593
2595 4 1 12.1525 11.8557 6.88191
2592 4 1 12.659 11.1916 7.94489
2596 4 1 11.4482 10.9858 6.8121
2594 4 1 11.2801 11.5278 7.53937
2708 4 1 15.7382 13.0252 5.67358
2707 4 1 16.1335 13.0157 6.79236
2699 4 1 14.6748 11.3409 6.4252
2702 4 1 14.9034 12.2527 6.84434
2701 4 1 14.7898 13.1871 7.53846
2700 4 1 14.2705 12.1644 7.1138
2698 4 1 15.6974 11.6455 6.74986
2704 4 1 15.2773 12.7324 7.60104
2703 4 1 14.4528 13.386 6.99069
2705 4 1 16.072 13.0988 6.80122
2706 4 1 17.2224 12.7529 6.46389
3019 4 1 19.933 13.3381 7.09275
2498 4 1 -3.32659 15.0777 6.33091
2495 4 1 -1.84664 14.7996 7.76287
2497 4 1 -2.58899 14.6473 7.15315
2496 4 1 -1.53933 14.5084 6.63425
2494 4 1 -1.52881 13.6835 7.65959
3210 4 1 4.24614 15.9608 7.47939
3211 4 1 3.33504 15.4782 6.86074
3209 4 1 5.33847 15.4371 7.13398
3212 4 1 4.00503 15.3892 7.87504
3208 4 1 5.47881 15.6756 5.95902
2710 4 1 13.6082 13.5594 5.65707
2709 4 1 14.7289 13.7803 5.58304
2716 4 1 13.8442 14.5725 5.58886
2718 4 1 13.8536 15.7251 6.13841
3020 4 1 20.9789 14.0191 6.93968
3018 4 1 20.2853 14.4137 6.75836
3021 4 1 20.5212 13.7357 5.88345
3017 4 1 20.6282 14.9999 7.77033
3015 4 1 21.1807 15.8221 8.06938
3016 4 1 19.9727 16.0046 7.98071
3206 4 1 6.02883 17.7294 5.38754
3204 4 1 6.79968 17.5767 6.22357
3205 4 1 6.28048 18.6533 6.02238
2719 4 1 13.1719 16.508 5.51542
3061 4 1 16.1096 18.4501 6.10497
3059 4 1 17.6612 17.3259 6.5386
3058 4 1 18.7492 17.9071 6.48524
3060 4 1 16.4539 17.4179 6.49452
3057 4 1 17.6308 18.1095 6.16353
3034 4 1 21.1384 17.6604 5.41948
3197 4 1 7.02335 19.8127 6.00311
3191 4 1 7.57439 21.1624 6.59388
3190 4 1 6.76146 21.3487 7.47835
3195 4 1 8.91868 20.2472 6.72698
3196 4 1 8.13968 19.4062 6.29574
3193 4 1 8.93254 20.228 5.8925
3194 4 1 8.72784 21.3373 6.49893
3192 4 1 8.13451 21.0682 5.5487
3062 4 1 15.2582 19.1175 5.6042
3063 4 1 15.1604 20.2275 5.76326
3065 4 1 15.7984 20.2567 6.16821
3064 4 1 14.9797 21.0362 6.64446
3066 4 1 15.8089 20.3919 7.3992
3056 4 1 17.9414 19.2041 6.34214
3052 4 1 18.1363 21.2775 7.51632
3067 4 1 16.8298 21.0761 7.45578
3037 4 1 21.3438 18.952 5.41581
3054 4 1 19.5164 20.5881 6.84446
3055 4 1 19.0012 19.4689 6.70882
3344 4 1 4.177 22.7307 6.11973
3343 4 1 4.01628 21.5571 5.85894
3342 4 1 3.50216 22.5832 6.22303
3341 4 1 2.84058 22.4437 7.26497
3339 4 1 3.98948 23.8641 7.41072
3340 4 1 2.98224 23.4309 7.86036
3338 4 1 5.01701 23.7767 6.8237
3337 4 1 4.62725 22.6631 7.12206
3336 4 1 5.91013 22.6689 7.20455
3335 4 1 5.62556 23.0105 6.1328
3165 4 1 7.17056 24.0287 5.53376
3164 4 1 6.33954 24.0343 6.33639
3189 4 1 6.98207 22.4874 7.77447
3172 4 1 9.72699 24.0936 7.642
3174 4 1 10.0662 24.1957 6.62969
3171 4 1 8.95171 23.203 7.34755
3170 4 1 8.50406 23.2421 6.21657
3167 4 1 8.15629 23.864 5.73981
3169 4 1 8.33972 24.1617 5.39568
3173 4 1 10.9124 24.2152 7.47035
3257 4 1 16.1151 22.7592 5.53286
3252 4 1 16.0697 23.043 6.69912
3251 4 1 15.6344 23.6691 7.62646
3051 4 1 18.2045 21.576 6.26176
3258 4 1 17.3388 22.5231 5.50216
3254 4 1 16.6954 22.6302 6.77395
3253 4 1 16.8842 23.3591 5.83032
3255 4 1 16.4822 22.7685 5.59796
3053 4 1 18.9874 21.5745 6.61518
3159 4 1 2.6163 26.5315 7.92664
3158 4 1 2.67749 25.5128 7.37741
3160 4 1 2.95551 25.365 7.9473
3162 4 1 4.76988 24.7622 7.40501
3161 4 1 3.85238 25.5285 7.23865
3163 4 1 5.84482 24.8673 6.94902
3175 4 1 9.29988 24.697 5.88253
3176 4 1 9.8467 25.8129 5.71908
3177 4 1 10.0874 26.6784 6.56592
3178 4 1 9.46507 25.7116 7.08807
2777 4 1 14.7038 2.25115 8.90112
2781 4 1 16.093 1.5293 8.72602
2779 4 1 14.7815 2.2486 8.88204
2679 4 1 16.9804 2.1522 9.6862
2678 4 1 18.0057 2.12759 9.09015
2676 4 1 18.5545 1.44299 8.53538
2677 4 1 17.3797 1.24273 8.65013
2674 4 1 18.9796 2.3366 10.2432
2675 4 1 19.2214 2.21679 9.07451
2776 4 1 14.2281 3.01829 8.10692
2778 4 1 14.2442 3.24065 9.32446
2820 4 1 15.7492 5.10549 9.13441
2819 4 1 15.1507 4.40856 8.33111
2681 4 1 17.7921 4.28455 10.076
2680 4 1 17.0226 3.41876 9.70534
2823 4 1 16.6025 5.1164 9.54752
2684 4 1 19.5963 5.21351 8.08247
2682 4 1 18.9763 4.47508 9.97743
2683 4 1 18.9301 4.40625 8.7402
2639 4 1 12.8377 6.9056 9.67359
2636 4 1 14.4317 6.59831 9.06382
2638 4 1 13.7118 6.22971 9.46672
2637 4 1 14.3719 6.52241 10.3018
2827 4 1 16.1204 6.86008 10.5083
2821 4 1 16.7556 5.55859 9.41377
2822 4 1 16.4191 5.83073 10.5686
2824 4 1 17.4274 5.61383 10.2588
2825 4 1 16.2823 5.95737 10.3628
2826 4 1 17.0663 6.68847 9.79107
2982 4 1 10.0822 10.6946 10.2917
2589 4 1 13.937 10.4676 8.29881
2450 4 1 -10.8843 11.6834 10.0009
2482 4 1 -5.71044 13.1483 10.1617
2483 4 1 -4.84051 13.2958 9.25507
2487 4 1 -3.05309 13.2256 9.6405
2492 4 1 -0.86897 13.1265 8.83375
2491 4 1 -0.260579 12.6332 9.70063
2490 4 1 -1.06465 13.3556 10.2297
2488 4 1 -1.93829 12.9749 10.1307
2593 4 1 11.8955 12.0052 8.39787
2590 4 1 13.1462 11.0458 9.04153
2984 4 1 11.7341 10.9426 10.3619
2988 4 1 13.4439 12.0624 10.6152
2591 4 1 13.5702 11.8909 8.24451
2480 4 1 -5.51273 14.3395 9.82177
2479 4 1 -5.39817 15.2575 10.6324
2481 4 1 -4.70022 13.5213 9.67573
2486 4 1 -3.93066 13.9994 9.21715
2485 4 1 -3.22617 14.3135 8.21361
2484 4 1 -4.13996 13.6477 8.29034
3214 4 1 5.00744 16.0511 8.67083
3220 4 1 6.49194 14.328 8.84366
3222 4 1 6.56661 14.6095 8.54331
3221 4 1 5.41392 14.1363 8.29035
3219 4 1 5.66243 14.9659 9.23246
3218 4 1 5.67811 15.4698 8.19949
3223 4 1 7.46401 14.8477 9.37713
3215 4 1 6.17679 15.8352 8.98852
3216 4 1 5.41263 15.227 8.26324
3217 4 1 5.74694 15.6909 9.3514
3224 4 1 8.60807 15.0469 9.2809
3225 4 1 8.14666 14.6206 8.35007
3226 4 1 8.87226 15.2568 9.13213
3012 4 1 20.8201 13.6146 9.88168
3014 4 1 20.727 14.7476 8.48403
3013 4 1 20.5551 13.6512 8.8019
3213 4 1 4.00746 16.4791 8.38155
3228 4 1 9.16839 16.3708 8.57832
3227 4 1 8.15711 16.1917 9.30812
3229 4 1 8.61718 17.4568 8.67527
3230 4 1 9.01927 18.2714 9.48687
3231 4 1 8.65025 19.3654 9.52764
3232 4 1 8.83702 18.9344 10.5641
3234 4 1 8.64298 18.8618 10.7624
3233 4 1 8.88593 20.0961 10.6402
3243 4 1 12.1821 20.6407 10.6499
3244 4 1 13.1626 21.2919 10.2274
3069 4 1 15.3876 20.8435 9.21813
3070 4 1 15.3744 21.4801 10.2863
3068 4 1 15.8866 21.3391 8.23219
3152 4 1 4.4851 23.0204 10.6083
3156 4 1 3.42432 23.8839 8.6934
3153 4 1 3.69185 23.4266 9.85635
3154 4 1 3.56687 23.2815 8.6981
3155 4 1 3.48602 23.4978 9.88687
3188 4 1 7.59326 22.9905 8.7369
3187 4 1 7.00582 22.1458 8.09926
3186 4 1 6.85036 23.0093 8.88206
3185 4 1 7.91982 22.7245 9.40519
3184 4 1 8.52246 23.6409 8.93685
3245 4 1 12.8848 22.495 10.4582
3248 4 1 12.86 22.8088 8.20836
3246 4 1 13.6882 22.9989 9.7659
3247 4 1 13.8197 22.3828 8.71747
3250 4 1 14.9497 23.0456 8.3816
3249 4 1 13.9571 22.456 8.69356
3157 4 1 2.77468 24.8102 8.36379
3180 4 1 7.97254 26.1669 8.83581
3181 4 1 7.56036 25.1262 8.68739
3179 4 1 8.92499 25.7406 8.14051
3182 4 1 8.705 25.2895 9.12085
3183 4 1 8.88818 24.4385 8.22503
2673 4 1 19.2574 1.9094 11.248
2669 4 1 20.2795 2.27425 13.0378
2668 4 1 21.4154 2.29946 13.3802
2666 4 1 22.7324 1.8672 13.02
2645 4 1 13.7504 4.56569 11.869
2646 4 1 13.5771 3.62418 12.6563
2647 4 1 14.4475 3.29197 11.8473
2648 4 1 15.653 3.70541 11.7406
2650 4 1 14.8735 5.24661 13.4293
2649 4 1 15.012 4.3908 12.5195
2672 4 1 19.8789 2.86472 11.3125
2671 4 1 19.8014 3.44282 12.3106
2667 4 1 22.3123 3.05957 13.256
2970 4 1 9.80785 8.04662 11.8869
2972 4 1 10.2316 7.82074 13.1067
2971 4 1 10.6174 7.14691 12.1298
2640 4 1 12.6571 6.81882 10.8884
2644 4 1 13.216 5.58441 11.716
2642 4 1 12.8859 7.37295 11.6392
2829 4 1 15.3392 7.39317 12.5491
2643 4 1 13.7753 6.62779 11.397
2641 4 1 13.769 6.6655 11.4977
2828 4 1 16.0025 6.94023 11.7241
2830 4 1 16.14 7.68702 13.4285
2447 4 1 -11.0616 10.1915 12.3093
2442 4 1 -12.2999 10.2619 12.8927
2441 4 1 -13.396 10.6089 13.1238
2445 4 1 -9.61126 10.5662 13.2065
2446 4 1 -9.88657 9.86531 12.1888
2967 4 1 7.4215 9.64074 11.7655
2965 4 1 7.78871 8.72491 13.2581
2968 4 1 8.12322 8.81922 12.3335
2966 4 1 8.31923 9.14927 12.2942
2969 4 1 9.28164 9.00027 12.2989
2983 4 1 10.9881 10.1447 10.8089
2985 4 1 11.5255 10.2494 11.3019
2994 4 1 13.5307 10.1883 12.9985
2995 4 1 13.9462 10.4034 11.9291
2997 4 1 15.7962 9.92273 11.2495
2996 4 1 14.5951 9.80982 11.2094
2998 4 1 16.5618 10.4661 11.8856
3000 4 1 18.001 10.7047 13.433
2999 4 1 17.2403 10.0535 12.805
2439 4 1 -14.0808 11.0288 13.4057
2438 4 1 -15.1061 11.4304 13.0543
2440 4 1 -13.9763 11.0636 12.2143
2452 4 1 -11.8672 11.8317 11.2742
2443 4 1 -11.6259 11.2778 13.1771
2451 4 1 -10.8412 11.2373 11.1486
2453 4 1 -11.7005 12.7434 11.9633
2454 4 1 -12.6991 12.9976 12.5298
2449 4 1 -9.97364 11.6933 10.88
2448 4 1 -10.4309 10.8313 11.5479
2469 4 1 -9.46581 13.2334 13.3284
2476 4 1 -6.52151 13.231 11.71
2489 4 1 -1.45279 12.6529 11.1378
2981 4 1 10.4793 11.0732 11.358
2980 4 1 9.82398 11.8957 11.7774
2979 4 1 9.73214 11.9056 12.9908
2993 4 1 13.1422 10.8779 12.0229
2987 4 1 12.787 12.0856 11.5471
2986 4 1 11.7518 11.4588 11.3022
2989 4 1 14.6237 12.0327 10.7977
2992 4 1 14.1605 11.5247 11.9552
2990 4 1 14.5535 11.8947 11.8976
2991 4 1 14.8587 10.8869 11.2153
3006 4 1 19.2026 13.0682 12.561
3005 4 1 20.0251 12.3196 12.8289
2455 4 1 -13.5122 13.7595 11.9315
2456 4 1 -14.3696 14.3349 12.5355
2458 4 1 -13.5127 14.6808 12.6842
2459 4 1 -14.5031 14.0134 12.6079
2460 4 1 -13.5576 14.5117 13.0965
2467 4 1 -10.8699 13.7207 12.9353
2466 4 1 -12.011 13.7672 13.2331
2474 4 1 -8.30413 13.5139 12.321
2468 4 1 -9.94741 14.3903 13.2076
2475 4 1 -7.21324 13.5782 12.6889
2473 4 1 -7.26066 14.048 12.7799
2478 4 1 -5.60576 15.2874 11.8159
2477 4 1 -6.35977 14.3967 11.5235
3009 4 1 18.7357 14.36 11.9299
3011 4 1 20.328 14.1822 10.8427
3010 4 1 19.9036 14.0281 11.8848
3008 4 1 19.272 14.3987 13.0291
3142 4 1 5.72661 21.0824 13.2157
3141 4 1 6.32834 21.4942 12.3408
3235 4 1 8.21824 19.8622 11.2944
3236 4 1 9.21277 19.2038 11.65
3238 4 1 9.44025 20.637 12.7137
3237 4 1 8.68254 20.2395 11.9232
3239 4 1 10.5794 20.6634 12.9514
3242 4 1 11.3881 21.2565 11.2099
3078 4 1 13.2974 20.7598 13.2494
3240 4 1 11.7171 20.7015 12.9323
3241 4 1 10.8186 21.2824 12.2354
3071 4 1 15.3194 20.714 11.3197
3073 4 1 15.2893 20.3767 12.1135
3072 4 1 15.6266 21.4935 12.1004
3074 4 1 14.979 21.2124 11.3608
3151 4 1 5.07106 23.4067 11.5396
3149 4 1 3.46305 22.3598 12.6399
3150 4 1 4.07271 23.1715 12.0424
3140 4 1 6.85827 22.3831 12.822
3138 4 1 6.23483 22.6137 12.4462
3137 4 1 7.01774 22.4195 13.4332
3135 4 1 7.58385 21.6599 13.2343
3075 4 1 15.6356 21.6939 12.1625
3077 4 1 13.4626 21.5896 12.37
3076 4 1 14.5464 21.8752 12.6442
2663 4 1 20.1016 2.40515 14.2591
2665 4 1 21.9323 2.40054 13.6931
2653 4 1 15.5305 4.42445 14.7634
2655 4 1 15.9786 3.67938 15.6318
2657 4 1 18.0698 4.75853 15.7608
2654 4 1 16.6796 4.12478 14.8097
2656 4 1 16.8193 4.57203 15.7587
2659 4 1 18.587 5.02676 15.9611
2660 4 1 17.789 4.17552 16.0762
2661 4 1 18.5984 3.50691 15.3161
2670 4 1 19.9584 3.32915 13.5069
2662 4 1 19.6283 3.06593 15.1203
2664 4 1 21.1477 2.91799 14.4989
2651 4 1 15.7111 5.81592 13.9185
2652 4 1 16.2965 5.41986 14.8701
2831 4 1 16.8048 6.79939 13.9659
2832 4 1 17.4707 7.51411 14.6936
2834 4 1 17.1107 7.62894 14.4736
2835 4 1 16.5969 7.86018 15.5597
2833 4 1 17.9525 7.61908 13.616
2430 4 1 -13.552 10.2078 15.5986
2429 4 1 -14.6143 9.65575 15.8104
2432 4 1 -14.6698 10.2272 14.8902
2431 4 1 -13.594 10.5233 14.4646
2433 4 1 -15.7637 10.4312 14.5177
2444 4 1 -10.7177 10.6606 13.7189
2942 4 1 3.06323 10.0135 15.9622
2964 4 1 7.00375 9.00533 14.1319
2963 4 1 7.6453 9.08475 15.2091
2973 4 1 9.65486 8.54571 13.782
2974 4 1 9.5717 9.79723 13.8852
2977 4 1 9.60689 10.7084 14.3964
2975 4 1 10.2572 9.03359 14.3869
2976 4 1 9.36504 9.61104 13.874
2962 4 1 8.3649 9.67155 15.9202
2961 4 1 9.57701 9.61514 15.7485
2957 4 1 10.9574 8.40618 15.5882
2434 4 1 -16.2075 11.5924 14.4282
2435 4 1 -15.5234 10.8343 15.0251
2436 4 1 -14.3621 11.2703 14.7569
2437 4 1 -14.9981 11.9752 14.0738
2470 4 1 -9.01783 12.1325 13.465
2471 4 1 -8.59925 13.0192 14.0644
2978 4 1 10.0866 11.7608 14.2055
3001 4 1 18.4199 11.0199 14.5228
3002 4 1 18.8033 12.1563 14.0514
3003 4 1 18.5549 11.036 13.7127
3004 4 1 19.3993 11.8504 13.666
2457 4 1 -14.1849 14.9567 13.5953
2463 4 1 -13.7621 13.5626 14.8372
2461 4 1 -13.4525 13.5817 13.8766
2464 4 1 -13.1641 13.7028 13.7491
2465 4 1 -12.4981 14.715 13.7575
2462 4 1 -12.5986 13.4838 14.7137
2472 4 1 -7.80609 13.9555 13.8954
3094 4 1 13.4235 15.6527 15.3916
3097 4 1 11.4475 15.1913 15.8675
3093 4 1 14.5981 15.4362 15.2772
3007 4 1 19.5515 13.4904 13.7215
3106 4 1 13.1575 18.7386 14.4901
3105 4 1 12.0722 18.6256 14.9587
3101 4 1 12.1363 17.6073 14.9308
3100 4 1 11.9198 17.1474 15.9626
3109 4 1 12.5976 18.0756 15.8366
3102 4 1 11.6099 18.7098 14.733
3107 4 1 13.1907 17.8487 15.3999
3104 4 1 11.5048 18.2077 13.9394
3087 4 1 15.7966 16.9343 15.8293
3083 4 1 16.0054 18.5739 14.6582
3085 4 1 17.1348 17.737 15.6479
3086 4 1 16.9694 16.6276 15.4652
3084 4 1 16.5332 17.5244 14.6782
3146 4 1 5.61969 21.4592 14.4155
3143 4 1 6.02659 20.1465 13.9764
3144 4 1 5.63834 21.2882 14.1436
3103 4 1 11.5588 19.4061 13.8025
3080 4 1 14.0106 20.4859 14.1576
3081 4 1 14.7926 19.6741 13.9865
3082 4 1 16.0459 19.5708 14.0274
3145 4 1 4.47014 21.5993 14.3247
3148 4 1 3.60286 22.357 13.8592
3147 4 1 4.67802 21.9591 13.855
3132 4 1 7.28496 22.4204 14.5072
3133 4 1 8.00484 21.7567 15.139
3131 4 1 7.08959 21.9389 15.5305
3139 4 1 6.26244 23.0957 13.4746
3136 4 1 8.18864 22.6379 13.5858
3134 4 1 8.20582 22.2247 14.0415
3079 4 1 13.6016 21.6532 14.0299
2378 4 1 -21.1801 2.3754 18.1302
2376 4 1 -20.8273 1.5007 17.932
2375 4 1 -21.3334 2.30046 18.6772
2858 4 1 15.5589 0.356478 17.7274
2855 4 1 13.6129 1.14504 18.5488
2856 4 1 13.7728 0.0834355 18.1702
2859 4 1 16.1616 0.127143 18.7512
2382 4 1 -22.3652 4.22073 17.8875
2381 4 1 -22.4977 3.42437 17.0186
2380 4 1 -21.4194 3.95226 16.8767
2385 4 1 -21.0731 4.39835 18.6625
2379 4 1 -21.2183 2.81242 17.0438
2383 4 1 -21.3542 3.616 18.1179
2852 4 1 14.1059 3.52078 18.1018
2851 4 1 14.5289 4.34171 18.8434
2658 4 1 17.8852 4.99901 16.9306
2948 4 1 6.65316 7.83394 18.8224
2952 4 1 10.0553 7.62404 18.5941
2953 4 1 10.3573 7.98412 17.4407
2955 4 1 9.69066 7.94804 17.2928
2954 4 1 10.3281 6.99419 16.8025
2850 4 1 14.854 5.46583 18.3483
2849 4 1 14.0969 5.6174 17.409
2848 4 1 15.1851 6.17706 17.6047
2847 4 1 15.6633 5.9648 18.6532
2427 4 1 -14.2371 9.70253 16.6966
2419 4 1 -13.8088 10.1354 18.7204
2940 4 1 2.42812 9.51644 17.8912
2941 4 1 2.26904 9.43391 16.6887
2939 4 1 2.03929 8.69419 18.6952
2944 4 1 4.35549 8.92104 16.3936
2946 4 1 5.05073 8.15973 18.2558
2945 4 1 5.19347 8.80868 17.2268
2943 4 1 4.10831 10.1407 16.4194
2960 4 1 9.92729 9.47905 16.9098
2956 4 1 10.6096 8.49794 16.7882
2959 4 1 10.988 9.90318 17.3192
2958 4 1 10.9596 9.47078 16.1663
2837 4 1 15.1627 8.93925 17.0364
2836 4 1 16.0496 8.39682 16.4426
2838 4 1 14.261 8.3756 17.6949
2839 4 1 14.7527 8.2463 18.7508
2428 4 1 -14.3393 10.7856 16.2657
2426 4 1 -14.5578 10.8368 16.4304
2425 4 1 -15.1124 11.2831 17.4212
2424 4 1 -15.5186 12.1418 16.5884
2422 4 1 -14.162 11.1044 17.719
2423 4 1 -15.1505 11.1918 17.0873
2421 4 1 -14.6295 11.8249 18.5438
3098 4 1 10.6791 15.8001 16.4994
3096 4 1 12.2702 14.9725 16.7749
3095 4 1 13.3572 15.4592 16.5484
3092 4 1 14.1791 15.872 16.2727
3091 4 1 15.2972 15.8703 16.7724
3099 4 1 10.7665 17.0193 16.3401
3110 4 1 12.7626 18.3118 16.9432
3113 4 1 11.1642 18.7415 17.9032
3114 4 1 12.257 18.4783 18.2508
3112 4 1 12.0936 18.0246 17.6428
3111 4 1 13.0787 17.2795 17.4213
3108 4 1 13.6778 18.0614 16.4863
3088 4 1 15.8517 16.4865 16.9349
3090 4 1 15.009 16.9704 16.584
3089 4 1 15.9383 17.66 16.7533
3126 4 1 7.09535 21.4297 18.6487
3129 4 1 6.00994 20.4892 17.0036
3128 4 1 6.05669 21.3748 17.6999
3117 4 1 10.405 19.8507 18.8041
3116 4 1 10.4897 18.9893 17.8976
3120 4 1 8.78959 20.3894 18.4996
3118 4 1 9.3144 19.7225 18.3636
3119 4 1 8.15658 19.2888 18.4061
3115 4 1 11.6782 19.2103 17.6699
3127 4 1 7.15115 21.8725 17.564
3130 4 1 6.40817 21.5674 16.5063
3125 4 1 6.13647 22.0198 18.267
2374 4 1 -20.3163 1.77842 19.0739
2373 4 1 -20.3291 1.77854 20.2283
2372 4 1 -20.1353 2.55193 21.074
2377 4 1 -21.1844 1.65054 19.0966
2358 4 1 -15.8921 2.44541 20.2486
2355 4 1 -14.2817 1.20608 20.7565
2357 4 1 -15.7399 1.64185 19.3933
2356 4 1 -14.5398 1.67531 19.7299
2360 4 1 -15.9903 2.48197 20.2313
2350 4 1 -12.2366 0.160765 20.6239
2354 4 1 -13.2602 1.76295 21.1247
2854 4 1 13.1883 2.12273 19.1613
2853 4 1 14.2858 2.55508 18.8509
2883 4 1 16.5326 2.12132 20.806
2878 4 1 18.6189 0.729618 20.8295
2876 4 1 18.613 0.64239 21.1267
2384 4 1 -22.2407 4.02892 18.8516
2386 4 1 -20.9517 4.81347 19.7835
2389 4 1 -20.3659 4.75901 20.1263
2390 4 1 -19.6542 5.05291 19.118
2388 4 1 -20.3453 5.18836 19.0156
2391 4 1 -18.6263 4.97807 19.7194
2359 4 1 -16.339 3.54145 20.5956
2392 4 1 -18.2945 4.40578 20.7087
2395 4 1 -17.0927 5.13829 20.8588
2361 4 1 -15.2534 3.25667 20.7767
2362 4 1 -14.106 3.13933 21.2464
2363 4 1 -14.6981 4.13192 21.2708
2364 4 1 -15.6982 4.7026 21.4011
2922 4 1 8.89215 4.70887 21.4211
2921 4 1 8.99797 5.14842 20.3573
2920 4 1 9.82312 4.33862 20.7622
2919 4 1 10.5382 3.47354 21.1648
2916 4 1 10.5804 3.61051 21.1962
2917 4 1 11.4208 2.82828 20.9048
2915 4 1 11.7986 3.73584 21.0848
2918 4 1 11.1034 3.67238 20.0975
2887 4 1 15.1811 3.88233 20.376
2886 4 1 15.6184 4.26606 21.4844
2890 4 1 15.3059 4.89722 20.7675
2889 4 1 15.8585 4.34559 19.8535
2885 4 1 16.2265 3.21116 21.4108
2888 4 1 16.1601 3.39391 20.6171
2387 4 1 -21.0924 6.00579 19.5526
2396 4 1 -18.1136 5.61458 20.3893
2397 4 1 -17.8303 6.77524 20.7691
2400 4 1 -17.2466 6.16717 20.7618
2401 4 1 -16.2126 5.85779 20.3216
2402 4 1 -15.1072 5.63332 20.5519
2403 4 1 -14.5991 6.30509 21.4369
2932 4 1 2.67588 6.10802 19.3136
2933 4 1 2.49108 7.25623 19.6091
2929 4 1 4.68763 6.71178 20.9336
2930 4 1 4.14165 7.53404 20.3277
2931 4 1 3.60185 6.56653 19.8795
2928 4 1 4.80404 6.77309 19.7519
2949 4 1 7.09251 7.95128 19.9044
2927 4 1 6.00704 6.84776 19.5184
2924 4 1 6.89036 5.94156 21.3508
2926 4 1 6.6348 6.36355 20.4216
2925 4 1 7.76401 6.19793 20.5362
2950 4 1 8.17302 8.02789 19.3033
2891 4 1 15.6585 5.94488 20.239
2846 4 1 16.5679 6.68285 18.914
2845 4 1 16.7694 7.6768 19.6656
2892 4 1 16.4327 6.22906 21.0823
2420 4 1 -14.9125 10.6997 18.8703
2417 4 1 -13.5315 8.79478 20.3908
2418 4 1 -13.9563 9.84349 19.8712
2416 4 1 -13.6986 9.93417 20.075
2415 4 1 -14.1451 9.25971 20.9561
2411 4 1 -15.7763 8.56106 21.3017
2414 4 1 -14.6905 10.2294 21.3542
2935 4 1 1.59407 9.20203 19.8479
2936 4 1 1.6221 10.1031 19.0779
2934 4 1 1.92538 8.11761 20.2015
2937 4 1 2.71022 9.97348 19.5243
2938 4 1 2.85806 8.6955 19.6173
2947 4 1 5.62661 8.15816 19.3352
2951 4 1 9.18755 8.38263 18.9134
2840 4 1 15.8552 8.25096 18.8465
2841 4 1 16.3947 8.73678 19.7875
2843 4 1 16.3675 9.37358 20.9744
2842 4 1 17.3378 9.16301 20.3453
2844 4 1 16.9434 8.72953 20.1217
3121 4 1 7.86224 20.7038 19.3076
3123 4 1 6.7823 21.0243 19.0723
3122 4 1 6.96474 19.9555 19.426
3124 4 1 5.55648 21.2391 18.9658
2371 4 1 -19.5473 1.69267 21.7218
2368 4 1 -16.9937 1.33112 23.7262
2369 4 1 -17.7541 1.75954 22.8334
2370 4 1 -18.8282 1.26576 22.5509
2367 4 1 -17.172 2.20383 22.8408
2352 4 1 -13.8031 0.819309 21.8293
2353 4 1 -13.8436 1.99608 22.1775
2904 4 1 13.0624 2.30002 23.1493
2905 4 1 11.867 2.20938 23.0062
2884 4 1 15.9392 2.07926 21.7985
2882 4 1 16.7102 2.03391 21.9939
2879 4 1 18.573 1.43836 21.7457
2880 4 1 18.2763 0.454866 22.3664
2881 4 1 17.1734 0.974275 22.1473
2393 4 1 -18.2627 4.61716 21.895
2394 4 1 -17.0414 4.47923 21.8042
2365 4 1 -15.9359 3.55774 21.7861
2366 4 1 -16.134 2.82445 22.632
2914 4 1 12.5342 4.22253 21.8672
2913 4 1 13.0839 4.90458 22.6616
2906 4 1 12.6818 3.00968 23.4743
2908 4 1 11.9381 4.72638 23.7756
2907 4 1 11.6673 3.61676 23.6491
2897 4 1 14.7804 4.60348 22.5054
2898 4 1 15.7909 4.01297 22.4663
2899 4 1 15.0918 4.05939 23.3572
2901 4 1 14.0502 3.62528 23.1744
2900 4 1 14.676 3.31706 24.1097
2903 4 1 14.0158 3.15386 22.9682
2902 4 1 14.0733 4.01342 22.0732
2398 4 1 -18.7061 6.63058 21.5565
2406 4 1 -16.5926 6.26201 21.6841
2399 4 1 -17.9275 5.64501 21.6119
2404 4 1 -15.5105 6.57123 22.1473
2405 4 1 -15.8736 5.39362 22.2284
2408 4 1 -14.6815 7.15809 22.4033
2409 4 1 -15.1393 7.87543 23.2322
2407 4 1 -15.5771 6.91209 21.6137
2923 4 1 8.01606 5.41737 21.6412
2912 4 1 12.6846 6.0071 22.6172
2911 4 1 11.7231 6.04615 23.1999
2910 4 1 12.9416 6.1062 23.2752
2893 4 1 16.0774 5.59801 22.047
2894 4 1 15.6281 6.46763 22.5911
2896 4 1 14.7408 5.74417 22.1665
2895 4 1 14.7904 6.88267 21.8878
2412 4 1 -14.8644 8.11183 21.987
2410 4 1 -14.971 8.56703 22.2907
2413 4 1 -14.5352 9.18652 21.9919
2909 4 1 12.2772 5.85585 24.2342
ITEM: TIMESTEP
21800000
ITEM: NUMBER OF ATOMS
1913
ITEM: BOX BOUNDS ff ff ff
-3.5000000000000000e+01 3.5000000000000000e+01
-3.5000000000000000e+01 3.5000000000000000e+01
-3.5000000000000000e+01 3.5000000000000000e+01
ITEM: ATOMS id mol type x y z
1729 4 1 10.2298 -21.6668 -8.60526
1725 4 1 10.6378 -22.8886 -8.40998
1727 4 1 11.2167 -22.1713 -8.10032
1728 4 1 10.8071 -22.5723 -9.09231
1734 4 1 12.7168 -22.5311 -8.58857
1732 4 1 12.1616 -22.5672 -10.3941
1733 4 1 13.1005 -22.5013 -9.74471
1726 4 1 11.705 -22.7129 -9.0391
1731 4 1 11.1962 -22.2434 -9.93757
1740 4 1 13.2017 -23.7221 -8.22902
1736 4 1 13.5395 -21.7488 -8.09639
1730 4 1 11.253 -21.4073 -9.08829
1735 4 1 12.4383 -21.4747 -8.35091
1723 4 1 11.5215 -24.2427 -6.93332
1718 4 1 10.4641 -21.928 -6.33946
1716 4 1 9.79319 -22.0609 -6.48458
1715 4 1 8.91279 -21.8967 -5.70286
1738 4 1 13.3986 -23.3422 -7.87605
1737 4 1 12.6699 -22.4132 -7.69977
1739 4 1 12.8993 -24.1832 -7.09341
1741 4 1 13.2649 -23.857 -7.04522
1724 4 1 10.8928 -23.2413 -7.28537
1721 4 1 11.5815 -23.6004 -5.88318
1719 4 1 11.5745 -22.0975 -5.85445
1722 4 1 12.1063 -23.1692 -6.88686
1742 4 1 14.2615 -23.3299 -6.86757
1743 4 1 14.8058 -22.4591 -6.37625
1744 4 1 15.7429 -23.0628 -6.46854
1747 4 1 15.5952 -21.5883 -7.81469
1745 4 1 16.2957 -22.3183 -7.17877
1717 4 1 9.97065 -21.0933 -5.70965
1750 4 1 15.0411 -21.4409 -5.84382
1751 4 1 16.1342 -21.3192 -5.9031
1749 4 1 15.498 -20.4714 -6.23189
1748 4 1 16.1399 -20.7482 -7.13933
1746 4 1 16.2449 -21.167 -6.89424
1813 4 1 -2.07913 -24.6038 -2.94312
1710 4 1 8.45368 -24.5708 -4.23054
1708 4 1 10.4855 -24.8106 -3.25732
1709 4 1 9.32772 -24.3459 -3.46031
1703 4 10 12.7005 -25.7871 -2.88013
1702 4 10 13.2732 -25.397 -3.77335
1706 4 1 10.8532 -26.3323 -3.30299
1810 4 1 -1.23918 -22.3249 -3.23757
1811 4 1 -2.20903 -23.0093 -3.18049
1713 4 1 7.73422 -22.3276 -5.0334
1714 4 1 8.71022 -22.9215 -5.14281
1711 4 1 9.35027 -23.6738 -4.30477
1712 4 1 8.84143 -22.8684 -4.94161
1720 4 1 11.9761 -22.8415 -5.09257
1761 4 1 13.3222 -23.5342 -2.88972
1757 4 1 13.1522 -22.3269 -5.27148
1758 4 1 13.4167 -23.2646 -4.46996
1752 4 1 15.9905 -21.5986 -4.79143
1755 4 1 13.9451 -22.133 -5.20202
1760 4 1 14.2645 -24.0262 -3.36173
1759 4 1 14.2897 -24.15 -4.58045
1754 4 1 14.7076 -22.4174 -4.26932
1838 4 1 -2.9503 -20.6935 -3.1325
1839 4 1 -4.00386 -21.0069 -3.29051
1837 4 1 -2.02581 -21.4148 -3.31701
1836 4 1 -2.52954 -20.2646 -3.32078
1756 4 1 13.2551 -21.3575 -4.54234
1753 4 1 15.0329 -21.3102 -4.24441
2224 4 1 -21.1568 -16.2245 -3.76842
2222 4 1 -20.813 -16.5302 -3.6836
1845 4 1 -3.56386 -18.2174 -2.76165
2225 4 1 -22.0953 -15.6808 -4.26155
2226 4 1 -22.586 -15.0897 -3.38092
2221 4 1 -21.3063 -15.684 -2.94893
2234 4 1 -25.9627 -11.8786 -2.77098
2235 4 1 -26.554 -11.443 -3.66869
2232 4 1 -25.3201 -13.0607 -2.77
1864 4 1 1.43925 -12.5851 -2.77327
1858 4 1 0.0596008 -12.8521 -3.07811
1865 4 1 1.49703 -13.4289 -3.66218
1867 4 1 1.64107 -13.4447 -3.61769
2236 4 1 -26.1446 -10.365 -3.46422
1815 4 1 -3.14553 -25.1352 -1.65683
1814 4 1 -3.266 -24.3884 -2.48666
1816 4 1 -3.43214 -24.9527 -0.453518
1817 4 1 -2.2623 -24.8598 -0.14639
1707 4 1 10.3785 -25.6938 -2.41966
1762 4 1 12.6579 -24.2503 -2.20419
1705 4 1 11.2342 -26.4111 -2.13113
1704 4 10 12.1811 -25.941 -1.72496
1767 4 1 10.9102 -24.5072 -1.22536
1766 4 1 11.9802 -24.46 -0.831035
1821 4 1 -3.11683 -23.0255 -0.650337
1819 4 1 -3.34504 -22.8686 -0.557752
1820 4 1 -3.54731 -24.0267 -0.159003
1822 4 1 -4.1555 -22.5347 -1.16544
1825 4 1 -4.94084 -22.5205 -0.63605
1823 4 1 -5.13205 -22.7801 -0.554407
1818 4 1 -2.62924 -23.7857 -0.496685
1812 4 1 -1.35177 -23.6914 -2.63144
1833 4 1 -2.62847 -21.8816 -0.724456
1809 4 1 -1.08746 -23.2783 -2.48191
1808 4 1 -0.676354 -22.9525 -1.43604
1807 4 1 0.037552 -22.2573 -0.678307
1773 4 1 10.13 -22.9986 -0.334262
1763 4 1 12.3695 -23.4384 -1.43803
1765 4 1 13.0194 -23.8358 -0.981623
1770 4 1 12.8168 -22.9097 -0.326717
1768 4 1 11.066 -23.4167 -0.712344
1771 4 1 11.91 -23.6178 -0.284464
1764 4 1 13.4711 -22.9731 -1.6762
2177 4 1 -18.3832 -19.2557 -0.537364
2187 4 1 -16.4592 -18.9787 -0.789854
2189 4 1 -15.6342 -19.2743 -1.08562
2186 4 1 -15.4868 -19.21 -1.58472
2190 4 1 -16.1532 -19.9153 -0.147537
1841 4 1 -4.20142 -19.6982 -1.70786
1834 4 1 -2.97431 -20.9168 -1.30273
1840 4 1 -4.13559 -20.8395 -2.1067
1843 4 1 -3.61148 -20.0841 -2.55885
1842 4 1 -3.16854 -19.0553 -2.05703
1844 4 1 -2.95067 -19.111 -2.42383
1835 4 1 -2.39333 -21.1454 -2.42916
1800 4 1 0.846321 -21.248 -0.182082
1801 4 1 0.349294 -20.099 -0.0858723
2175 4 1 -19.0663 -17.9681 -0.302581
2220 4 1 -20.3049 -16.1588 -2.46133
2223 4 1 -20.939 -16.1886 -2.58046
2176 4 1 -18.1596 -18.1088 -1.04069
2178 4 1 -18.4247 -18.2673 -1.21042
2179 4 1 -17.3469 -18.0619 -1.74145
2181 4 1 -16.5245 -16.5695 -0.901361
2180 4 1 -17.5655 -17.0156 -1.13426
2173 4 1 -18.3437 -16.8012 -0.0285894
2182 4 1 -15.3703 -16.7998 -0.746725
2188 4 1 -15.5075 -18.1992 -0.675646
2184 4 1 -15.6085 -17.0913 -0.555768
2185 4 1 -15.7532 -18.0781 -1.10171
2183 4 1 -14.3677 -17.3021 -0.611282
1849 4 1 -2.7044 -17.4001 -1.25912
1846 4 1 -3.18654 -17.603 -1.83303
1847 4 1 -4.33869 -17.6921 -1.59854
1848 4 1 -3.67955 -16.6445 -1.41357
1850 4 1 -2.78643 -16.5962 -2.07246
1876 4 1 1.47551 -17.0279 -0.0237212
1794 4 1 4.56207 -16.6514 -0.11231
1792 4 1 5.30843 -16.9355 -1.12548
1790 4 1 6.02014 -16.5558 -0.512025
2231 4 1 -24.5568 -13.8745 -2.22963
2230 4 1 -23.4239 -14.0277 -2.24094
2228 4 1 -22.526 -14.3456 -1.73913
2227 4 1 -22.6706 -15.4569 -2.25363
2215 4 1 -21.2539 -13.9172 -0.498281
2218 4 1 -20.6995 -14.588 -1.15215
2219 4 1 -20.0027 -15.4184 -1.6261
2217 4 1 -21.2884 -14.2852 -0.203595
1852 4 1 -3.14199 -15.4209 -1.16806
1851 4 1 -2.54053 -15.434 -2.26024
1856 4 1 -0.65015 -14.8045 -1.79512
1855 4 1 -0.942511 -14.8284 -0.560189
1853 4 1 -2.11139 -14.8547 -1.20441
1854 4 1 -1.11036 -14.4035 -1.69307
1857 4 1 -0.495704 -13.7409 -2.42573
1871 4 1 2.21448 -15.2112 -1.36999
1870 4 1 1.44251 -14.2893 -0.970807
1869 4 1 2.08576 -14.8677 -1.73416
1868 4 1 1.86818 -14.073 -2.65775
1873 4 1 2.1568 -15.3365 -0.564437
1872 4 1 1.27201 -14.5933 -0.949266
1793 4 1 4.44256 -16.1266 -1.20455
1791 4 1 5.95416 -16.0496 -1.676
2238 4 1 -26.927 -11.1515 -1.50603
2233 4 1 -26.4566 -12.849 -2.45245
2237 4 1 -26.1195 -10.7833 -2.25972
2229 4 1 -22.9221 -13.2011 -1.56529
2244 4 1 -23.0293 -10.7898 -1.93745
2213 4 1 -21.6825 -12.9855 -0.413905
2248 4 1 -20.6279 -11.2026 -0.276757
2247 4 1 -21.3752 -11.0959 -1.18453
2150 4 1 -14.4856 -11.9336 -0.167731
1859 4 1 -0.0302081 -12.0054 -2.29293
1862 4 1 0.614064 -12.4124 -1.79448
1860 4 1 0.642775 -10.9282 -2.47122
1861 4 1 1.55986 -11.7266 -2.24899
1863 4 1 1.6679 -13.0519 -1.69946
1866 4 1 1.23026 -13.0812 -2.54585
2242 4 1 -24.7587 -9.65017 -0.869004
2241 4 1 -25.2744 -10.4406 -0.184095
2239 4 1 -26.553 -10.4007 -0.732318
2243 4 1 -23.6889 -10.3434 -0.939921
2246 4 1 -22.4276 -10.6204 -1.3817
2245 4 1 -23.2091 -9.80467 -1.16185
2252 4 1 -20.2474 -10.0753 -0.312915
2251 4 1 -19.7684 -9.06057 -0.0224971
2250 4 1 -20.7377 -9.56522 -0.604218
2249 4 1 -19.9188 -10.3965 -0.800549
2253 4 1 -21.4726 -9.86584 -0.156974
3603 4 1 2.26444 -9.32264 -0.180783
3599 4 1 1.48702 -9.53265 -1.47303
3600 4 1 1.70773 -10.5892 -0.83631
3601 4 1 1.9931 -9.57829 -0.29522
3598 4 1 2.42113 -8.89571 -1.9525
3602 4 1 1.78458 -8.77511 -1.08417
3597 4 1 3.20875 -8.56221 -2.69046
3594 4 1 3.87661 -9.242 -1.94907
3596 4 1 2.98712 -8.77247 -1.52271
3593 4 1 4.70226 -9.23426 -0.998755
3595 4 1 3.66779 -9.40909 -0.777297
3592 4 1 5.88983 -8.83607 -1.0248
3584 4 1 7.99296 -9.11986 -0.181584
3591 4 1 6.83923 -8.43426 -1.60985
3585 4 1 8.18902 -9.85988 -1.08253
3586 4 1 8.94518 -9.80027 -0.0899462
3587 4 1 9.20439 -9.26689 -1.16978
3588 4 1 9.32029 -8.13832 -1.39206
3612 4 10 -2.77696 -6.84957 -0.925807
3613 4 10 -2.94873 -5.70942 -0.683787
3610 4 1 -0.893863 -6.20076 -1.07194
3611 4 1 -1.94316 -6.23882 -0.40636
3607 4 1 0.200278 -6.97271 -0.434351
3605 4 1 2.30458 -7.95222 -0.040433
3608 4 1 0.519123 -5.84373 -0.931061
3590 4 1 7.46574 -7.47188 -1.8621
3589 4 1 8.59204 -7.98416 -2.27703
3614 4 10 -3.65982 -4.7424 -0.448252
3609 4 1 -0.384757 -5.17028 -1.21909
3565 4 1 0.968771 -3.36684 -0.0224525
3563 4 1 2.27853 -3.99258 -0.999655
3562 4 1 1.89297 -3.15796 -1.6519
3561 4 1 1.42193 -2.12056 -2.09392
3560 4 1 1.92015 -1.75453 -1.10203
3558 4 1 3.59536 -0.493917 -0.320615
3556 4 1 4.32194 -0.42258 -1.16013
3559 4 1 2.92326 -1.48679 -0.49368
2002 4 1 -9.67256 -27.0752 1.25254
2040 4 1 -12.2277 -24.7421 0.318098
2041 4 1 -11.8305 -24.4091 1.36376
2003 4 1 -9.80918 -26.1975 2.18267
2035 4 1 -8.69212 -24.7963 1.45914
2005 4 1 -9.95809 -26.2754 2.05017
2001 4 1 -9.17076 -26.3158 0.409472
2037 4 1 -9.43448 -24.9096 0.837483
2036 4 1 -9.67248 -25.2853 1.94195
2038 4 1 -10.251 -24.3642 0.15577
2000 4 1 -8.04983 -26.2436 0.877881
1999 4 1 -6.90891 -26.1354 1.23693
1998 4 1 -5.78161 -26.2966 1.39873
1997 4 1 -5.1981 -25.6363 2.27575
1996 4 1 -5.10736 -24.5614 1.72753
1994 4 1 -4.73185 -24.7406 1.56527
1993 4 1 -4.007 -24.9057 2.50137
2039 4 1 -11.3843 -23.9711 0.0458893
2042 4 1 -11.9398 -23.8155 2.36556
2034 4 1 -8.30396 -24.1945 2.35227
1992 4 1 -4.19292 -23.6569 2.61812
1989 4 1 -3.28391 -22.9419 2.5697
1826 4 1 -4.55523 -22.0395 0.449378
1828 4 1 -3.89584 -21.6121 1.14216
1991 4 1 -3.08102 -23.265 2.61673
1990 4 1 -3.42755 -23.5229 1.49655
1824 4 1 -4.99554 -22.757 0.626023
1829 4 1 -2.68258 -21.6141 1.61986
1803 4 1 -0.401338 -21.6219 1.25426
1806 4 1 0.350164 -21.9556 0.393985
1774 4 1 10.4094 -22.2646 0.543422
1772 4 1 11.0142 -23.3473 0.469146
1769 4 1 11.7326 -23.0513 0.243704
2192 4 1 -17.097 -18.9576 0.251225
2193 4 1 -16.5663 -19.3274 1.26888
2195 4 1 -18.0362 -19.1207 2.17818
2191 4 1 -16.5816 -19.7587 0.996107
1827 4 1 -4.32924 -20.915 0.230781
1832 4 1 -2.77385 -21.4209 0.410997
1802 4 1 -0.584744 -20.5366 0.677505
1831 4 1 -1.55346 -21.1009 0.584772
1805 4 1 -0.563787 -21.1768 0.139417
1830 4 1 -1.83719 -20.8122 1.76625
1799 4 1 1.87716 -20.8316 0.0404744
1798 4 1 2.41615 -19.9812 0.694974
1804 4 1 0.17475 -20.5683 0.895168
1797 4 1 2.93466 -18.8524 0.780654
1779 4 1 9.51674 -20.0226 0.959504
1780 4 1 9.96557 -19.341 1.85988
1778 4 1 10.7688 -19.9087 1.07092
1777 4 1 10.4696 -20.9358 0.569566
1775 4 1 10.4424 -21.0031 0.603133
1782 4 1 8.80897 -19.0538 0.802175
1776 4 1 11.0255 -20.0034 1.06909
2168 4 1 -19.9937 -16.381 1.85354
2194 4 1 -17.4915 -18.5349 1.26826
2172 4 1 -17.8615 -16.9395 1.02988
2174 4 1 -18.5812 -17.6691 0.681917
2171 4 1 -18.8319 -17.2285 0.453349
1879 4 1 1.15702 -17.5567 2.3777
1878 4 1 1.95826 -17.2669 1.52174
1877 4 1 0.921049 -17.6169 0.859762
1796 4 1 4.11678 -18.5759 0.563664
1795 4 1 3.95342 -17.3899 0.588285
1786 4 1 7.56764 -18.23 0.659315
1789 4 1 6.95403 -16.6212 0.350034
1785 4 1 7.89506 -17.3902 1.55133
1787 4 1 7.07352 -17.11 0.794077
1788 4 1 8.0925 -16.7146 0.343384
1783 4 1 9.48349 -18.731 1.69653
1781 4 1 9.44724 -18.3134 1.35991
1784 4 1 8.26959 -18.5507 1.92552
2214 4 1 -22.28 -13.9941 0.032939
2264 4 1 -23.947 -14.338 1.523
2265 4 1 -22.7244 -14.3391 1.16158
2267 4 1 -23.4569 -15.9362 2.36088
2266 4 1 -23.6238 -14.8493 1.77641
2216 4 1 -22.1494 -13.6869 0.379191
2170 4 1 -19.076 -16.1287 0.607591
2169 4 1 -19.4884 -15.3472 1.42567
2205 4 1 -21.3824 -15.3094 2.53587
2208 4 1 -20.3877 -14.6062 2.08555
2209 4 1 -19.6518 -13.8328 1.39455
2210 4 1 -20.1647 -14.2899 0.35669
2211 4 1 -21.0219 -14.1335 1.21709
2206 4 1 -20.6484 -14.4467 2.22124
2147 4 1 -13.9276 -13.9603 2.27071
1875 4 1 1.43463 -16.1005 0.745762
1874 4 1 1.1153 -15.2097 0.0334278
2259 4 1 -25.3089 -10.8218 1.68763
2258 4 1 -24.6415 -10.9822 0.813834
2240 4 1 -26.237 -11.1201 0.278441
2263 4 1 -23.6469 -13.1978 1.70512
2262 4 1 -24.1826 -12.4591 2.50086
2256 4 1 -22.5675 -11.2158 0.502523
2255 4 1 -21.9157 -11.1748 1.45747
2212 4 1 -20.7849 -13.4511 0.285371
2157 4 1 -16.9515 -12.2269 2.30024
2156 4 1 -16.6419 -13.3374 2.10263
2153 4 1 -16.5106 -12.0725 1.13006
2154 4 1 -17.3316 -12.7913 1.68667
2155 4 1 -16.5631 -13.2081 0.866983
2149 4 1 -13.8105 -12.6971 0.470062
2152 4 1 -15.3769 -11.8787 1.62208
2151 4 1 -15.3568 -12.4178 0.49141
2148 4 1 -13.5898 -13.0645 1.63078
2257 4 3 -23.5935 -10.5906 0.640305
2254 4 1 -22.0692 -10.6218 0.442073
3604 4 1 1.36966 -8.64628 0.125152
3581 4 1 5.38131 -9.60476 0.530003
3579 4 1 4.2361 -8.27735 0.898886
3582 4 1 6.49448 -9.24087 0.657762
3583 4 1 7.59373 -9.57651 0.820361
3580 4 1 5.40548 -8.57039 0.973998
3606 4 1 1.27403 -7.28846 0.0844483
3577 4 1 4.58625 -6.71945 0.483981
3578 4 1 5.13193 -7.79596 0.294134
3576 4 1 4.78991 -6.21495 1.64643
3569 4 1 3.18519 -5.87035 1.86174
3575 4 1 5.434 -7.14161 2.11092
3566 4 1 1.33931 -3.99738 0.908691
3564 4 1 2.0356 -3.88651 0.221536
3567 4 1 1.93713 -4.41361 1.83957
3568 4 1 2.87146 -4.84368 2.42564
2007 4 1 -9.57492 -27.2505 4.17683
2004 4 1 -9.8965 -26.8702 3.16642
2032 4 1 -8.61745 -24.7258 3.08205
2006 4 1 -9.60827 -26.625 3.14908
2031 4 1 -9.85786 -24.9466 2.87097
2008 4 1 -8.72921 -26.5456 4.54265
2010 4 1 -8.41997 -24.2562 4.55682
2009 4 1 -8.47675 -25.4188 4.35757
2027 4 1 -9.51669 -24.9901 5.01239
2030 4 1 -9.85242 -25.6235 3.84119
2029 4 1 -10.5155 -25.1365 2.95539
2028 4 1 -10.4181 -25.1116 4.13382
1995 4 1 -4.8415 -25.0638 2.80914
2045 4 1 -10.981 -21.5601 3.00744
2056 4 1 -11.3952 -21.8984 3.95175
2055 4 1 -12.0023 -22.0816 4.93852
2043 4 1 -11.1266 -23.6402 3.21761
2057 4 1 -12.4023 -22.3596 3.34662
2033 4 1 -8.7307 -23.6087 3.23839
2044 4 1 -10.6289 -22.5805 3.35723
2049 4 1 -10.553 -21.8709 5.02161
2011 4 1 -7.56649 -23.5912 5.04835
2012 4 1 -7.69138 -23.5427 3.8048
2013 4 1 -6.72635 -22.8138 3.97343
2014 4 1 -6.96855 -22.3521 2.94339
2016 4 1 -7.2028 -22.3807 3.33215
1985 4 1 -5.60299 -21.5767 4.66163
2015 4 1 -7.90251 -21.6065 2.79132
1988 4 1 -4.06594 -22.1008 3.06849
1987 4 1 -4.23962 -22.9229 3.84334
1984 4 1 -4.67651 -22.2803 5.18498
1986 4 1 -4.40168 -21.8353 4.29939
1891 4 1 2.86057 -22.1371 5.34411
2196 4 1 -18.8529 -19.2307 3.06953
2197 4 1 -19.7483 -20.0131 3.25461
2046 4 1 -11.4467 -20.6531 3.71871
2059 4 1 -12.274 -20.2583 4.33555
2058 4 1 -12.5991 -21.194 3.57744
2047 4 1 -10.9065 -20.7863 4.73294
2060 4 1 -12.0464 -21.0238 5.28779
2019 4 1 -8.84517 -21.3736 4.99695
2017 4 1 -7.03136 -21.4368 4.03403
2018 4 1 -7.65888 -21.2219 5.04857
1887 4 1 1.28075 -21.0531 4.85973
1884 4 1 0.100439 -19.819 5.31646
1888 4 1 1.57116 -19.9458 5.09042
1885 4 1 0.868547 -20.1677 4.38087
1886 4 1 0.346472 -21.17 4.18481
1889 4 1 2.29406 -20.6285 4.35558
2200 4 1 -21.701 -17.2956 3.72601
2202 4 1 -21.6299 -16.3899 3.47852
2203 4 1 -22.2665 -17.3663 3.45558
2204 4 1 -21.7295 -16.4032 3.0734
2198 4 1 -20.024 -18.8351 3.33939
2199 4 1 -20.9592 -18.0503 3.25754
2201 4 1 -20.8782 -16.6514 4.31919
2167 4 1 -19.8963 -16.5907 3.08327
2121 4 1 -20.2131 -18.5208 4.83652
2125 4 1 -17.9197 -17.7455 4.84008
2163 4 1 -18.0484 -16.3006 2.99838
2162 4 1 -18.3253 -16.1988 4.12892
2126 4 1 -17.4771 -18.8 4.37928
1881 4 1 0.210402 -18.6662 3.58013
1882 4 1 0.605205 -18.781 4.66825
1880 4 1 0.17338 -17.7174 2.92685
2270 4 1 -24.8097 -13.8392 3.01802
2272 4 1 -24.2565 -14.2588 4.70954
2271 4 1 -25.1174 -13.6401 4.12328
2268 4 1 -23.8676 -15.6188 3.39796
2269 4 1 -23.9137 -14.5834 2.78769
2273 4 1 -23.2209 -14.4474 4.18299
2279 4 1 -22.0198 -14.8027 4.54033
2280 4 1 -22.469 -13.7803 4.87372
2277 4 1 -20.7856 -13.5914 4.63661
2207 4 1 -19.9913 -13.934 2.99286
2166 4 1 -20.5125 -15.5973 3.21851
2165 4 1 -19.466 -15.3129 3.84216
2278 4 1 -21.0197 -14.6388 5.24444
2164 4 1 -19.06 -15.5542 2.77029
2276 4 1 -21.4145 -14.5442 4.5576
2160 4 1 -17.4724 -14.2102 3.07024
2161 4 1 -18.1053 -15.2739 3.35298
2141 4 1 -14.3888 -14.0679 5.17015
2145 4 1 -12.8468 -13.6376 2.78776
2261 4 1 -24.9638 -11.9247 3.15898
2260 4 1 -25.6071 -10.9016 2.81368
2274 4 1 -22.9017 -13.4324 3.75701
2275 4 1 -21.7226 -13.4148 4.12444
2159 4 1 -18.2416 -13.2944 2.88392
2158 4 1 -16.986 -13.3299 2.84677
2146 4 1 -13.9423 -13.4535 3.29338
2142 4 1 -13.4972 -13.3324 4.96971
2144 4 1 -13.9416 -13.0008 2.82777
2143 4 1 -13.3238 -13.1606 3.82643
1936 4 1 -7.8496 -12.6433 5.27729
3572 4 1 4.8008 -6.80349 3.62978
3571 4 1 3.84362 -6.06209 3.7293
3570 4 1 3.12483 -5.45842 2.96626
3573 4 1 5.6307 -7.34667 2.94603
3574 4 1 5.54357 -6.17253 2.82571
2026 4 1 -9.32993 -24.3795 5.99569
2053 4 1 -12.1154 -21.842 7.07818
2054 4 1 -12.2385 -22.4884 6.06442
2050 4 1 -10.9926 -22.5391 5.96888
2051 4 1 -11.957 -23.2372 5.97524
2052 4 1 -11.8095 -21.9962 5.91182
2025 4 1 -8.76094 -23.5002 6.74111
2023 4 1 -9.84658 -22.9188 7.12031
2024 4 1 -9.0739 -22.3567 6.39562
2021 4 1 -9.05965 -22.3245 6.24395
2022 4 1 -9.07718 -23.5362 6.53697
2020 4 1 -8.09645 -21.9799 5.70833
1967 4 1 -7.64366 -22.9721 7.90219
1969 4 1 -7.00956 -22.6066 7.60165
1968 4 1 -6.73209 -23.704 7.9254
1970 4 1 -6.31672 -23.683 7.6155
1981 4 1 -3.53403 -21.5822 7.51388
1983 4 1 -4.27938 -22.3532 6.37424
1982 4 1 -4.5181 -22.2045 7.51647
1980 4 1 -4.6372 -21.7645 7.78975
1901 4 1 -0.615166 -21.9829 7.88984
1899 4 1 -0.222824 -22.6282 6.86124
1900 4 1 0.474615 -22.5233 7.78683
1898 4 1 0.52357 -22.6646 7.79322
1897 4 1 0.979441 -21.8707 7.10493
1895 4 1 1.82027 -21.7336 6.51142
2127 4 1 -18.1364 -18.9757 5.41813
2130 4 1 -17.3361 -18.9294 7.2047
2063 4 1 -13.6464 -19.9499 6.73741
2062 4 1 -13.1852 -20.2569 5.69405
2061 4 1 -12.35 -20.8483 6.4354
1959 4 1 -11.0148 -19.3236 7.7934
2064 4 1 -13.3286 -20.0318 7.8982
2048 4 1 -10.7209 -21.1182 5.90047
1961 4 1 -9.0782 -19.1949 7.03429
1962 4 1 -8.89528 -19.9435 7.94827
1963 4 1 -8.9771 -21.0957 7.77371
1964 4 1 -7.94386 -20.5613 7.85023
1903 4 1 -1.1676 -20.3109 7.88096
1890 4 1 2.06871 -21.1984 5.3874
1883 4 1 1.13276 -19.2593 5.60812
1892 4 1 1.97814 -21.4092 5.66406
1893 4 1 2.48219 -21.3504 6.72175
1894 4 1 2.00134 -21.532 7.71637
1896 4 1 1.77242 -21.1777 7.63703
2123 4 1 -19.1302 -18.7148 5.87404
2122 4 1 -19.9448 -17.7913 5.72215
2120 4 1 -19.9895 -17.456 5.43105
2119 4 1 -19.5293 -16.5359 6.03741
2107 4 1 -19.1114 -17.0309 7.86537
2105 4 1 -20.4977 -17.8145 6.81791
2106 4 1 -19.2996 -17.6177 6.81627
2104 4 1 -20.5532 -17.9223 8.03622
2124 4 1 -18.4149 -17.7015 5.9007
2116 4 1 -17.961 -16.882 6.83672
2128 4 1 -17.1679 -18.8297 6.0093
2129 4 1 -16.5602 -18.0376 6.75597
2131 4 1 -17.4457 -17.983 6.50206
2132 4 1 -16.9143 -17.1107 5.926
2134 4 1 -16.4717 -17.4051 5.56225
2133 4 1 -16.279 -16.1846 5.63319
2115 4 1 -18.475 -16.2211 6.08261
2109 4 1 -17.7309 -16.4437 7.81927
2135 4 1 -15.8816 -16.7986 6.40709
1957 4 1 -11.1498 -17.2927 7.95387
1958 4 1 -11.4118 -18.2962 7.3905
1960 4 1 -9.98883 -18.6649 7.61256
1945 4 1 -6.70602 -16.4657 7.23049
1946 4 1 -7.6727 -17.1709 6.93958
1948 4 1 -7.25668 -16.8812 7.56495
1949 4 1 -8.00487 -16.3129 6.87851
1947 4 1 -7.27539 -18.0788 7.61567
2281 4 1 -23.0181 -14.6145 5.49838
2282 4 1 -22.7205 -13.7109 6.26962
2283 4 1 -22.0445 -13.6877 7.29906
2285 4 1 -21.625 -14.8664 7.03133
2118 4 1 -19.3821 -15.4462 5.87822
2284 4 1 -20.9092 -13.9269 7.40663
2287 4 1 -20.625 -14.5941 7.48458
2288 4 1 -21.2324 -15.5109 7.81776
2110 4 1 -17.6038 -15.4328 7.20265
2111 4 1 -18.118 -14.368 6.82593
2117 4 1 -18.7239 -15.8593 6.75259
2112 4 1 -18.2321 -15.0707 7.81714
2113 4 1 -17.4687 -15.302 6.88406
2114 4 1 -17.8875 -15.2593 5.67994
2137 4 1 -15.2389 -14.7366 6.10836
2140 4 1 -14.7553 -13.5886 6.18705
2136 4 1 -15.1955 -15.943 5.98119
2139 4 1 -15.5164 -14.3828 6.57871
2138 4 1 -15.452 -13.7012 5.55498
1951 4 1 -9.89823 -15.3917 8.064
1950 4 1 -9.12294 -15.7785 7.10165
1944 4 1 -6.68446 -15.618 6.41607
1943 4 1 -6.79851 -15.1126 7.4964
1939 4 1 -7.16429 -14.1496 7.24115
1942 4 1 -6.53293 -14.0433 7.87207
1941 4 1 -7.536 -14.5957 7.58377
2293 4 1 -21.1777 -12.4379 7.49144
2294 4 1 -20.0762 -11.9389 7.59145
1934 4 1 -8.80081 -11.9453 7.21928
1937 4 1 -8.56331 -12.9284 6.27498
1935 4 1 -7.97025 -12.3376 6.47192
1938 4 1 -7.40711 -13.2634 6.52047
1971 4 1 -6.90698 -24.2632 8.53765
1966 4 1 -8.29859 -22.0201 8.24946
1973 4 1 -7.01682 -22.4117 9.58345
1972 4 1 -7.0896 -23.6641 9.5302
1975 4 1 -6.87982 -23.2698 10.4092
1974 4 1 -7.20882 -22.1088 10.7665
1977 4 1 -6.02235 -22.9779 8.93748
1976 4 1 -6.70063 -22.3174 9.64556
1978 4 1 -4.9752 -23.4361 8.73094
1979 4 1 -5.19671 -22.3819 8.60377
2071 4 1 -16.6892 -19.4321 9.94637
2068 4 1 -15.0893 -19.956 9.66029
2069 4 1 -16.0043 -19.6372 10.3709
2066 4 1 -14.1126 -20.2951 9.38649
2067 4 1 -15.0472 -20.85 8.88541
2070 4 1 -16.0464 -20.3656 9.4144
2065 4 1 -13.0295 -19.8574 9.09068
1965 4 1 -7.52005 -21.1656 8.69421
1905 4 1 -1.4435 -20.1481 8.60489
1902 4 1 -0.742671 -21.0754 8.70976
1904 4 1 -0.391355 -20.7142 8.70127
1906 4 1 -2.241 -19.2025 8.31088
2102 4 1 -20.3756 -17.9916 9.17718
2101 4 1 -19.4909 -17.7917 9.93895
2103 4 1 -20.4131 -16.9205 8.77723
2099 4 1 -20.3333 -17.6051 10.2006
2098 4 1 -21.1054 -16.8933 9.57575
2108 4 1 -18.1374 -17.3752 8.41881
2074 4 1 -15.446 -16.7508 10.2559
2072 4 1 -15.7674 -18.6685 9.97528
2073 4 1 -15.6201 -17.6016 9.52416
1955 4 1 -10.781 -17.249 8.78332
1956 4 1 -11.152 -18.334 8.4734
1919 4 1 -6.94 -17.8522 10.1274
1916 4 1 -6.05374 -17.618 10.2956
1917 4 1 -7.26387 -18.0041 10.4627
1910 4 1 -2.71676 -18.0311 10.2024
1909 4 1 -2.71793 -18.4226 9.06201
1907 4 1 -1.56767 -18.3651 8.73215
1908 4 1 -2.21965 -17.5802 8.28892
2286 4 1 -21.3706 -15.3144 8.08804
2291 4 1 -20.5326 -14.1072 8.38542
2097 4 1 -21.0679 -16.0754 10.4464
2289 4 1 -21.2272 -14.3813 8.3964
2301 4 1 -21.06 -13.8294 10.2662
2299 4 1 -20.3087 -14.0143 9.75431
1953 4 1 -11.6531 -15.2914 9.57135
1954 4 1 -10.8558 -16.0861 9.16537
1952 4 1 -10.5854 -15.5559 9.08166
1931 4 1 -9.33615 -13.968 8.95317
1930 4 1 -8.45906 -14.0118 9.81951
1929 4 1 -8.95458 -14.3577 8.82206
1940 4 1 -6.52499 -14.7488 8.08484
1924 4 1 -6.55568 -14.8549 10.7335
1925 4 1 -6.66362 -13.7506 10.3216
1922 4 1 -7.96317 -15.1051 10.3607
1927 4 1 -7.44781 -14.3068 9.6345
1923 4 1 -6.92926 -15.5397 9.91242
1928 4 1 -7.86769 -13.936 8.55498
2305 4 1 -22.9345 -11.2974 10.1343
2304 4 1 -22.1179 -11.8258 9.64268
2292 4 1 -21.4886 -13.3399 8.23755
2290 4 1 -21.3503 -13.2743 8.71031
2303 4 1 -21.3644 -12.0097 8.77302
2302 4 1 -21.3199 -12.7294 9.81678
2300 4 1 -20.4464 -12.8854 9.71888
2296 4 1 -19.6521 -12.0831 9.96887
2295 4 1 -20.0213 -11.8693 8.82923
2297 4 1 -20.1566 -13.0883 10.3039
1932 4 1 -9.58263 -12.7432 9.18242
1933 4 1 -8.87982 -12.6471 8.14957
1926 4 1 -7.77732 -13.2336 9.96145
2306 4 1 -21.8383 -10.7426 10.1915
2763 4 1 14.103 -0.552302 10.6108
2765 4 1 14.7435 -0.679379 10.4833
2083 4 1 -16.7294 -19.1859 13.0915
2082 4 1 -15.5012 -19.3116 12.9225
2081 4 1 -14.2931 -19.147 13.2193
2100 4 1 -19.5592 -17.2427 11.0817
2088 4 1 -18.9463 -16.6743 13.2647
2086 4 1 -17.749 -16.527 12.7621
2085 4 1 -17.0298 -17.275 12.3235
2084 4 1 -16.5304 -18.4144 12.2109
2087 4 1 -18.7164 -16.7125 12.095
2080 4 1 -14.7313 -18.0916 13.2044
2079 4 1 -14.1886 -17.4029 12.3736
2075 4 1 -14.7869 -16.663 11.286
2077 4 1 -14.2033 -17.9585 11.5582
2078 4 1 -14.641 -18.4694 12.5751
2076 4 1 -15.1625 -17.6204 10.8209
1918 4 1 -6.16862 -17.8018 11.0588
1920 4 1 -7.21723 -17.2527 11.2132
1921 4 1 -7.34867 -16.1564 10.8078
1915 4 1 -6.15604 -17.062 11.3783
1911 4 1 -3.58774 -18.4178 11.0303
1914 4 1 -5.14286 -17.4592 11.9217
1913 4 1 -4.88397 -18.5385 12.1564
1912 4 1 -4.40778 -17.6768 11.4513
2096 4 1 -20.7971 -15.3417 11.2602
2298 4 1 -20.1561 -14.1192 10.9515
2094 4 1 -19.2929 -14.8854 13.0605
2095 4 1 -19.7983 -15.1024 12.0092
2093 4 1 -19.4727 -14.6481 11.9019
2091 4 1 -19.3977 -14.371 13.1917
2092 4 1 -19.8323 -13.5445 12.348
2309 4 1 -21.7737 -10.7746 13.0531
2324 4 1 -19.0235 -10.7901 12.4946
2308 4 1 -21.7927 -9.96399 12.1536
2307 4 1 -21.4444 -9.86936 10.9582
2328 4 1 -20.0793 -10.7404 11.2015
2329 4 1 -19.6829 -9.69752 11.5665
2327 4 1 -20.1146 -9.98546 12.2053
2326 4 1 -19.6107 -9.21417 13.0806
2325 4 1 -18.8558 -10.1282 13.4225
2333 4 1 -20.25 -8.07715 13.0514
2330 4 1 -18.9915 -8.65035 11.7303
2320 4 1 -20.1148 -10.1718 13.1759
2331 4 1 -19.7741 -7.8399 11.7923
2332 4 1 -20.2542 -7.02512 12.5475
2334 4 1 -19.7122 -7.07856 12.5014
2335 4 1 -20.2921 -8.02544 13.1496
2339 4 1 -21.2599 -6.61689 13.1276
2338 4 1 -20.1172 -6.54765 13.3611
2337 4 1 -21.0215 -7.21098 13.3565
2089 4 1 -19.8439 -16.3451 13.8958
2090 4 1 -19.2508 -15.2227 14.053
2310 4 1 -22.1795 -11.7117 13.6158
2311 4 1 -22.2604 -12.9221 13.9575
2312 4 1 -21.8327 -11.8376 13.9133
2313 4 1 -20.7537 -11.3819 13.7171
2314 4 1 -19.9922 -10.7432 14.5304
2315 4 1 -19.5333 -10.4737 15.5206
2318 4 1 -19.9381 -8.87755 14.9545
2319 4 1 -20.53 -9.7363 14.2367
2317 4 1 -19.3068 -8.79155 16.0176
2322 4 1 -19.169 -9.72021 14.4766
2321 4 1 -20.1793 -9.2062 14.0091
2323 4 1 -18.6248 -10.3247 13.592
2346 4 1 -22.4304 -7.28352 15.6414
2344 4 1 -21.9542 -5.76019 14.3094
2345 4 1 -21.6697 -6.57802 15.1539
2348 4 1 -21.6707 -6.52649 14.8739
2349 4 1 -22.1595 -5.6496 15.5021
2350 4 1 -23.2725 -5.4757 15.7255
2336 4 1 -20.6424 -7.82103 14.293
2340 4 1 -20.2681 -6.15768 13.5854
2341 4 1 -21.3497 -5.92707 13.8766
2342 4 1 -20.7759 -5.92154 14.897
2347 4 1 -21.4832 -7.75495 15.0095
2355 4 1 -22.0726 -2.92707 14.1485
2354 4 1 -23.1548 -2.92756 13.7176
2356 4 1 -21.6249 -4.00518 14.4315
2352 4 1 -23.4892 -4.07418 15.5247
2351 4 1 -22.4274 -4.77541 15.4043
2353 4 1 -23.1108 -3.07387 14.8454
2343 4 1 -21.1627 -4.86837 14.511
2358 4 1 -20.2704 -3.71028 14.978
2357 4 1 -20.659 -3.64306 13.8196
2361 4 1 -20.1306 -3.57265 15.926
2360 4 1 -19.7248 -2.37819 15.8232
2942 4 1 6.60556 -0.561079 14.484
2941 4 1 5.78655 -0.0362244 13.8726
2316 4 1 -19.2048 -9.85229 16.4628
2364 4 1 -19.5405 -5.40454 16.9178
2359 4 1 -20.1666 -3.42343 16.2094
2363 4 1 -20.6034 -4.94002 16.6858
2362 4 1 -20.0165 -3.96073 16.958
2365 4 1 -20.5896 -4.85224 16.8942
2367 4 1 -19.5225 -3.65734 18.2308
2370 4 1 -19.0035 -2.97064 17.8559
2366 4 1 -20.4094 -4.31578 17.904
2368 4 1 -18.8084 -3.08567 17.4367
2369 4 1 -18.9201 -1.95191 17.1734
2371 4 1 -18.6087 -1.85766 17.884
2378 4 1 -18.8243 -0.706922 16.5547
2372 4 1 -18.2306 -0.713904 17.6068
2373 4 1 -17.2696 -0.193269 18.0558
2905 4 1 7.94909 -0.0830618 24.7704
3434 4 1 19.8262 10.7518 -16.1969
3436 4 1 19.9792 9.63728 -16.6306
3435 4 1 18.9752 10.116 -16.7007
3437 4 1 19.7969 10.6531 -16.1962
3439 4 1 18.3655 11.8366 -17.4313
3440 4 1 17.7722 12.7801 -17.0907
3441 4 1 16.7481 13.2386 -16.5637
3438 4 1 18.9859 11.3986 -16.4798
3444 4 1 17.3444 15.9327 -16.1655
3433 4 1 20.8663 10.1828 -16.0605
3431 4 1 20.5665 10.7309 -15.5565
3432 4 1 21.7829 10.3572 -15.4008
3473 4 1 13.289 12.6062 -13.868
3470 4 1 13.4863 13.0479 -13.821
3427 4 1 18.788 11.9508 -15.6223
3426 4 1 18.8446 13.1105 -15.2469
3430 4 1 20.0073 11.7383 -15.3422
3429 4 1 19.6011 11.6758 -14.1733
3428 4 1 19.4566 12.6364 -14.8802
3424 4 1 19.868 12.9665 -13.8287
3423 4 1 20.888 13.4498 -14.279
3483 4 1 7.56778 15.1905 -13.6034
3481 4 1 9.26253 15.4713 -13.5695
3482 4 1 8.4441 14.9644 -14.393
3471 4 1 12.9073 13.9565 -14.3419
3474 4 1 12.7213 13.6405 -13.4648
3460 4 1 13.8011 15.6112 -13.5688
3463 4 1 14.5758 15.7502 -13.466
3442 4 1 16.3889 14.0222 -15.7781
3443 4 1 16.5312 15.213 -15.6825
3447 4 1 16.8141 15.8386 -14.1555
3445 4 1 17.6249 16.052 -14.9397
3446 4 1 17.5295 14.8929 -14.4032
3425 4 1 19.3558 13.8016 -14.407
3457 4 1 13.4552 17.8249 -13.6092
3454 4 1 14.6948 16.7444 -14.0277
3456 4 1 14.0355 17.2856 -14.4597
3453 4 1 15.4429 17.5399 -13.5881
3451 4 1 15.9972 18.175 -14.4086
3452 4 1 16.1924 16.9756 -14.4001
3448 4 1 17.2269 16.7796 -13.6078
3450 4 1 17.1813 18.223 -14.6978
3449 4 1 16.548 17.3094 -14.3156
3492 4 1 4.5929 12.3713 -10.8217
3493 4 1 5.67122 12.8901 -10.8376
3475 4 1 12.2564 13.3591 -12.4241
3421 4 1 20.6517 12.7667 -12.1825
3422 4 1 20.8692 12.8683 -13.2967
3484 4 1 7.78357 14.498 -12.6046
3485 4 1 7.02815 14.2878 -11.6935
3479 4 1 9.28297 15.4108 -11.3393
3480 4 1 8.95159 15.2277 -12.4659
3478 4 1 9.29977 14.3347 -11.9824
3477 4 1 10.4967 14.0091 -12.1529
3472 4 1 13.2491 13.6255 -13.241
3476 4 1 11.6374 14.1513 -11.88
3469 4 1 13.6515 13.5054 -12.6391
3468 4 1 14.6169 13.9409 -12.2636
3467 4 1 15.7183 13.526 -12.3032
3459 4 1 14.1136 16.1514 -12.5493
3466 4 1 15.3152 14.3241 -11.4015
3464 4 1 14.9042 15.3388 -12.3949
3461 4 1 14.8609 15.4129 -12.9
3465 4 1 15.9498 14.6336 -12.3777
3417 4 1 18.787 15.0218 -11.9099
3418 4 1 19.6028 15.8811 -12.1196
3420 4 1 20.6486 13.9868 -12.449
3419 4 1 19.9439 14.9435 -12.798
3416 4 1 19.1457 15.9737 -11.3989
3455 4 1 14.0539 17.407 -13.2605
3458 4 1 14.3949 17.1671 -13.1169
3462 4 1 15.6073 16.3397 -13.0475
3491 4 1 5.33287 13.2562 -10.3338
3494 4 1 5.24301 13.3263 -9.80776
3500 4 1 2.8085 12.745 -8.44992
3498 4 1 2.2052 14.1709 -9.12619
3490 4 1 5.08752 14.3455 -10.0496
3489 4 1 5.14443 15.5095 -10.4976
3499 4 1 3.2119 13.872 -8.56144
3496 4 1 4.10688 14.4599 -10.09
3497 4 1 3.01378 13.9632 -9.90947
3495 4 1 4.46216 13.9943 -9.10135
3487 4 1 6.39752 14.3183 -9.90985
3486 4 1 6.85354 13.5801 -10.7454
3488 4 1 6.2902 15.2401 -10.6491
3411 4 1 17.5895 13.6328 -10.1165
3412 4 1 18.0795 14.6772 -9.74179
3410 4 1 18.4563 14.2165 -9.42726
3409 4 1 17.5169 14.6154 -8.73069
3415 4 1 18.4909 15.8091 -10.5015
3414 4 1 19.1019 15.5502 -9.49159
3413 4 1 19.2616 14.3847 -9.58455
3316 4 1 12.1276 23.5606 -8.26683
3317 4 1 13.0359 23.2698 -9.08601
3318 4 1 13.8514 23.665 -8.36009
3540 4 1 1.39239 2.59374 -5.53905
3539 4 1 2.101 3.24074 -6.28854
3538 4 1 1.66631 4.12998 -5.62495
3537 4 1 2.71093 4.79095 -5.73683
3508 4 1 -0.878235 9.87513 -5.77753
3509 4 1 -2.07472 9.61865 -6.00645
3507 4 1 0.291656 10.227 -5.86197
3506 4 1 1.19215 10.4829 -6.60171
3526 4 1 2.00915 8.68566 -5.46382
3502 4 1 1.62634 12.8359 -6.71781
3501 4 1 1.67694 12.6258 -7.89343
3504 4 1 0.852131 12.6781 -6.19068
3503 4 1 0.921104 11.8416 -6.99066
3505 4 1 1.54273 11.6307 -6.37432
3407 4 1 16.0217 15.5858 -7.91777
3408 4 1 16.7228 14.5678 -7.87283
3406 4 1 16.577 14.5678 -7.59549
3405 4 1 17.4167 14.2162 -6.79742
3404 4 1 17.0822 15.2231 -6.18689
3403 4 1 18.0829 15.3538 -6.80976
3401 4 1 18.6699 14.6077 -5.947
3402 4 1 18.9309 15.8335 -6.09484
3295 4 1 9.53167 21.4472 -6.18516
3294 4 1 10.2846 20.75 -5.67053
3292 4 1 10.6907 19.716 -5.64633
3296 4 1 10.8245 21.4009 -6.08148
3293 4 1 11.4493 20.6023 -5.98025
3297 4 1 10.1802 22.3782 -6.3661
3299 4 1 8.5694 22.6142 -5.71851
3298 4 1 9.29943 21.6938 -6.01735
3314 4 1 13.0219 23.954 -6.95686
3315 4 1 13.3259 23.3362 -7.91778
3324 4 1 15.2819 22.9142 -5.59196
3323 4 1 14.3309 23.4794 -6.15907
3326 4 1 16.2191 22.3635 -5.9853
3325 4 1 16.1995 23.5651 -5.79649
3312 4 1 12.2479 24.426 -5.67303
3311 4 1 11.2062 25.0112 -5.43076
3309 4 1 10.8475 24.6859 -5.64753
3313 4 1 12.7035 25.0457 -6.63024
3319 4 1 13.7461 24.5331 -7.44407
3322 4 1 14.3244 24.6068 -5.70004
3320 4 1 13.7528 24.6414 -6.18898
3544 4 1 1.07725 2.23059 -4.01739
3546 4 1 1.09462 1.22684 -3.87192
3543 4 1 0.0337434 2.60774 -4.3243
3547 4 1 2.06992 1.63161 -3.3176
3545 4 1 0.399377 1.57948 -4.76003
3541 4 1 1.34164 3.55114 -4.75565
3535 4 1 2.68376 4.7578 -4.09142
3542 4 1 0.211229 3.79662 -4.49482
3551 4 1 4.12744 2.72111 -2.78867
3529 4 1 1.19133 7.66738 -4.5151
3528 4 1 1.64262 7.83076 -3.37488
3530 4 1 2.15015 6.95957 -4.47278
3533 4 1 4.03586 5.55498 -4.63034
3534 4 1 3.36699 5.59599 -3.62554
3536 4 1 2.97451 5.63658 -5.01486
3532 4 1 3.95214 6.6549 -4.01469
3531 4 1 3.04005 7.44235 -3.8188
3511 4 1 -1.00562 10.6408 -4.34153
3510 4 1 -1.7306 9.7623 -4.82408
3519 4 1 -0.189547 8.67581 -3.26332
3514 4 1 -0.718224 10.4911 -4.58726
3512 4 1 0.230866 10.6277 -4.47639
3518 4 1 0.93026 8.80665 -2.94903
3517 4 1 0.434903 9.85853 -2.92861
3523 4 1 2.26789 10.0996 -5.36351
3521 4 1 1.89767 9.52356 -3.82823
3520 4 1 0.886696 8.88507 -3.694
3525 4 1 1.95266 8.39865 -4.26241
3527 4 1 1.66657 8.57714 -4.32838
3524 4 1 2.63453 8.94753 -5.1193
3522 4 1 2.72159 9.2211 -4.6803
3516 4 1 -0.0342271 10.9435 -3.26521
3513 4 1 -0.350052 11.1622 -3.5932
3515 4 1 -0.50924 11.5532 -4.05331
3398 4 1 17.906 15.6365 -4.54818
3399 4 1 17.9767 14.5061 -4.9898
3400 4 1 19.0186 15.1466 -4.88867
3397 4 1 18.3798 16.5457 -4.03011
3396 4 1 19.2083 17.3111 -4.31457
3395 4 1 19.4639 17.7978 -3.22035
3392 4 1 20.3495 18.6706 -2.76985
3290 4 1 12.6636 20.3945 -4.66972
3291 4 1 11.7375 19.8591 -5.17779
3394 4 1 19.3865 18.9715 -3.48402
3300 4 1 7.74956 22.8748 -4.87896
3302 4 1 8.38819 23.3225 -5.13074
3301 4 1 8.64963 22.9516 -4.026
3303 4 1 9.09767 23.8488 -4.23206
3289 4 1 12.5187 21.6434 -4.90844
3288 4 1 11.8587 22.463 -4.26177
3287 4 1 12.7748 23.2187 -3.99281
3286 4 1 12.4855 22.7896 -5.02565
3284 4 1 14.549 22.4172 -4.18182
3285 4 1 13.5058 23.129 -4.33725
3283 4 1 14.643 21.8776 -3.11375
3327 4 1 16.1042 22.7438 -4.82643
3332 4 1 16.4229 23.5381 -2.9029
3331 4 1 16.4267 22.4684 -3.34753
3328 4 1 16.8728 22.9528 -3.98465
3329 4 1 17.412 22.2501 -3.0666
3330 4 1 16.9902 23.448 -3.17072
3308 4 1 10.2306 24.6099 -4.68359
3305 4 1 10.458 25.3699 -3.84314
3306 4 1 10.2209 24.3817 -4.44103
3310 4 1 10.344 25.5296 -4.94685
3304 4 1 9.67127 24.563 -3.49122
3307 4 1 9.43854 24.9758 -3.77531
3321 4 1 13.4738 25.2148 -5.14435
3549 4 1 2.61904 2.57258 -1.80476
3555 4 1 3.78019 0.194065 -0.279079
3552 4 1 4.41563 1.8699 -1.93466
3548 4 1 2.86054 1.69239 -2.48037
3553 4 1 3.98609 0.766239 -2.09796
3554 4 1 4.48417 0.822972 -0.999493
3557 4 1 4.18988 0.574276 -0.537949
3550 4 1 3.34217 3.44142 -2.37528
2792 4 1 24.3266 3.79007 -0.0644223
2717 4 1 9.46535 10.5742 -0.371258
3393 4 1 19.3704 18.1307 -2.49753
3389 4 1 20.5914 18.7529 -1.6432
3352 4 1 8.78897 21.5066 -0.181634
3391 4 1 20.6365 19.7168 -2.25199
3386 4 1 19.8279 19.6744 -0.51807
3387 4 1 19.8458 19.1941 -1.66345
3390 4 1 21.4864 18.9318 -2.47816
3388 4 1 20.8586 19.8643 -1.70383
3351 4 1 8.49349 22.0073 -1.15798
3349 4 1 9.73502 22.8588 -1.78759
3350 4 1 9.02441 23.0739 -0.847106
3347 4 1 10.7632 22.814 -1.61854
3348 4 1 10.2425 23.904 -1.80091
3342 4 1 12.8764 24.053 -1.37093
3343 4 1 12.294 23.0558 -1.49264
3346 4 1 10.8859 21.8108 -2.28418
3345 4 1 11.1258 22.959 -2.05886
3344 4 1 11.7089 22.0481 -1.37889
3280 4 1 13.3076 22.2227 -0.94315
3279 4 1 13.1199 21.581 -0.0297454
3282 4 1 14.9353 22.9048 -2.447
3338 4 1 14.5723 23.9252 -1.08178
3335 4 1 15.8436 24.1486 -1.13515
3281 4 1 14.2886 22.2871 -1.58213
3341 4 1 12.3175 24.5317 -0.411505
3340 4 1 13.2257 25.0482 -0.889644
3337 4 1 15.1467 24.7295 -1.74827
3339 4 1 14.0718 24.7011 -1.73585
3336 4 1 15.0769 24.8335 -0.623067
3334 4 1 15.2028 24.7012 -1.89878
3333 4 1 16.3719 24.3194 -1.9632
2790 4 1 23.357 2.08434 0.750044
2791 4 1 24.2989 2.66683 0.398349
2795 4 1 25.4924 2.63439 2.21236
2561 4 1 11.3286 5.09258 2.17387
2562 4 1 12.0812 4.28436 2.65001
2782 4 1 17.9336 4.5444 2.61751
2786 4 1 20.8321 3.75011 1.84681
2785 4 1 19.9042 4.30108 2.25761
2788 4 1 22.6846 3.60291 2.00656
2787 4 1 21.7653 4.32932 2.19399
2789 4 1 23.3971 2.74239 1.79295
2793 4 1 25.3492 3.39316 0.591873
2794 4 1 24.6372 2.88685 1.49823
2797 4 1 24.3783 2.78262 2.62606
2796 4 1 24.612 3.21768 1.5437
2527 4 1 3.43268 7.93843 1.51782
2558 4 1 10.1026 7.05011 2.16724
2559 4 1 11.2258 6.98253 2.51632
2557 4 1 11.2534 6.53928 2.36469
2556 4 1 12.1745 7.22636 2.53446
2554 4 1 12.3944 7.49409 2.42207
2699 4 1 16.1959 8.06306 2.5604
2522 4 1 1.94296 9.70065 1.89681
2524 4 1 2.60918 9.83934 1.32198
2526 4 1 2.32542 8.11488 0.944078
2518 4 1 1.15591 10.3389 2.64866
2519 4 1 0.705853 10.5107 1.60544
2520 4 1 1.34411 10.5045 2.59179
2523 4 1 3.04981 9.89374 2.40104
2525 4 1 2.97798 8.98592 0.460788
2729 4 1 5.97778 9.14112 1.97488
2730 4 1 6.72928 10.0533 1.76866
2732 4 1 7.77879 10.5876 2.20066
2712 4 1 8.06151 9.09065 1.47829
2727 4 1 5.64189 10.0197 2.51698
2725 4 1 5.59505 10.1598 0.563602
2726 4 1 5.52342 9.38828 1.56363
2724 4 1 6.65619 10.4846 0.175726
2713 4 1 8.99844 9.90239 1.62723
2714 4 1 8.66661 9.93382 0.475375
2711 4 1 8.50991 8.33168 2.28456
2710 4 1 9.4712 9.03304 2.02598
2715 4 1 9.91958 10.1835 0.530696
2716 4 1 8.78047 10.0541 0.355173
2718 4 1 10.1796 10.49 0.590159
2708 4 1 10.863 9.43355 2.50519
2706 4 1 12.6217 10.2167 1.62794
2707 4 1 12.0649 9.84822 2.55758
2705 4 1 12.2932 9.60622 0.606296
2704 4 1 11.9052 8.39938 0.633826
2703 4 1 12.0591 8.89163 1.7543
2702 4 1 12.949 8.57983 2.46369
2700 4 1 15.1446 8.63498 2.0904
2701 4 1 14.1425 8.4909 2.5262
2722 4 1 7.88771 11.9587 0.542107
2723 4 1 7.74911 10.9016 0.0218149
2731 4 1 6.71193 11.1627 2.16632
2720 4 1 9.54011 12.8218 0.576757
2719 4 1 9.9071 11.6913 0.30836
2721 4 1 8.3963 12.9855 0.73824
3376 4 1 16.4006 18.6529 1.68816
3384 4 1 19.7778 18.6966 1.4832
3382 4 1 20.3657 18.1619 2.39747
3186 4 1 -1.82915 20.6413 1.69493
3184 4 1 -1.2015 21.4944 2.42679
3365 4 1 12.2442 21.0129 2.26601
3363 4 1 11.0755 20.7481 2.50296
3375 4 1 17.0634 19.3986 1.17936
3374 4 1 16.689 20.5369 1.43156
3377 4 1 17.3706 19.1985 2.12704
3373 4 1 17.0656 21.2207 2.3741
3383 4 1 19.5316 18.9178 2.65334
3385 4 1 19.7278 19.5409 0.623002
3185 4 1 -2.3015 21.7192 1.87106
3187 4 1 -1.14721 21.6594 1.77607
3188 4 1 -0.48683 22.6535 1.74263
3192 4 1 1.43446 23.0464 2.09614
3191 4 1 0.831966 23.9682 1.59565
3190 4 1 1.58325 23.1695 1.21213
3189 4 1 0.4492 23.4302 1.65457
3354 4 1 10.1704 22.5746 1.00604
3355 4 1 9.41364 22.6064 1.89523
3353 4 1 9.02797 22.3761 0.597939
3274 4 1 11.7081 23.9106 0.878914
3271 4 1 12.7186 23.6746 1.70054
3272 4 1 11.5678 23.4773 1.91218
3278 4 1 12.6149 22.6303 0.217556
3275 4 1 12.8335 23.862 0.443762
3277 4 1 12.9047 23.8743 0.368851
3357 4 1 11.0667 22.6873 2.57406
3273 4 1 11.3189 22.777 0.982244
3276 4 1 14.0785 24.0358 0.320485
3370 4 1 15.2951 22.2524 2.63618
3371 4 1 15.9401 22.4821 1.64433
3372 4 1 16.8833 22.3622 2.46472
3268 4 1 12.6224 24.6358 2.38366
3270 4 1 13.4746 24.5322 2.09262
2775 4 1 16.2098 2.68885 4.85206
2804 4 1 21.3071 1.62357 3.16851
2805 4 1 20.439 1.65289 3.85759
2806 4 1 19.4872 1.80693 4.52828
2799 4 1 23.738 1.84622 4.19971
2802 4 1 23.1875 0.488864 4.1171
2801 4 1 22.2661 1.12169 4.49463
2800 4 1 22.9314 1.97378 5.05927
2803 4 1 22.3618 1.05913 3.51735
2798 4 1 24.3758 1.78933 3.18438
2564 4 1 12.8528 4.07945 4.2962
2563 4 1 12.6116 3.41755 3.28202
2611 4 1 11.6748 3.31453 5.02609
2565 4 1 13.5282 5.06155 4.12191
2781 4 1 18.3332 5.14985 3.52839
2783 4 1 18.5258 4.39292 3.70759
2776 4 1 16.7194 3.42463 4.06941
2777 4 1 17.3295 4.43867 3.92302
2807 4 1 19.4666 2.8971 4.91824
2784 4 1 19.083 3.81821 2.85538
2532 4 1 3.806 7.5038 3.93066
2528 4 1 3.7176 7.91148 2.70434
2531 4 1 3.08271 7.78257 4.8372
2533 4 1 4.69462 7.14478 4.68609
2534 4 1 5.69182 7.62104 4.91546
2560 4 1 11.7076 5.93871 2.98933
2555 4 1 13.1796 6.74595 3.05329
2551 4 1 12.2598 7.41005 4.02905
2552 4 1 11.0709 7.80076 4.17189
2566 4 1 12.5444 5.60111 4.60026
2549 4 1 11.2813 7.46682 5.02144
2568 4 1 14.2794 6.7352 5.04518
2570 4 1 14.8206 6.96928 4.4195
2571 4 1 14.4076 7.87252 3.73005
2572 4 1 13.791 8.04091 4.63547
2567 4 1 13.6791 5.72628 5.11586
2778 4 1 17.2561 5.58581 3.70051
2779 4 1 16.3405 5.58763 2.99001
2780 4 1 17.2096 5.57519 3.82377
2694 4 1 18.0063 7.40185 4.95314
2695 4 1 17.7746 6.9475 3.83666
2693 4 1 18.6488 6.37293 5.28608
2521 4 1 2.15034 9.79281 3.03432
2517 4 1 0.934123 9.8424 3.73561
2529 4 1 3.86178 8.91703 3.27307
2530 4 1 3.25067 8.92044 4.33413
2728 4 1 5.64414 8.9731 3.08886
2709 4 1 9.77844 9.86837 2.90031
2738 4 1 9.6581 9.65117 4.37235
2739 4 1 10.6476 9.31483 3.85716
2737 4 1 8.72617 10.3368 4.67426
2735 4 1 8.50259 10.0423 3.29255
2740 4 1 10.0096 9.39976 4.91589
2550 4 1 11.9876 8.40265 4.69861
2553 4 1 11.818 8.12611 3.27902
2575 4 1 12.5705 9.29134 4.87377
2574 4 1 13.5828 9.8629 5.18848
2576 4 1 13.766 9.01803 4.91938
2698 4 1 16.643 9.1567 2.77476
2697 4 1 17.6323 8.69782 3.18285
2696 4 1 17.7157 8.11344 4.26679
2516 4 1 1.3508 10.8824 4.34707
2513 4 1 0.990885 11.3528 5.28685
2733 4 1 7.62116 11.5978 2.74642
2734 4 1 8.50178 11.2085 3.47576
2736 4 1 8.83614 11.1239 3.78295
3025 4 1 22.7855 13.0829 4.71048
3042 4 1 19.0175 14.9903 5.20442
3047 4 1 20.3049 15.8599 4.91572
3043 4 1 18.9126 15.3686 4.13592
3026 4 1 22.5405 14.2543 4.60018
2498 4 1 -5.40699 16.9355 4.997
2499 4 1 -4.25963 16.9538 4.56185
2497 4 1 -4.46168 16.3163 4.52315
2501 4 1 -3.07835 17.2821 5.08076
2500 4 1 -3.69787 17.9402 4.37511
3379 4 1 18.389 17.376 3.35605
3378 4 1 17.9 18.3549 2.77935
3044 4 1 18.7171 16.519 4.49024
3380 4 1 19.4597 17.6863 3.74782
3381 4 1 19.2043 18.3165 2.72678
3045 4 1 19.5512 17.2109 4.76953
3048 4 1 20.0436 17.0616 4.64783
3049 4 1 20.0225 18.2215 4.37792
3050 4 1 21.0759 18.0006 5.02893
3178 4 1 2.34187 20.5738 5.27288
3179 4 1 2.87394 21.4733 4.56298
3364 4 1 12.0141 20.5687 3.32353
3366 4 1 12.2632 20.0174 2.80724
3362 4 1 11.3219 21.2981 3.5459
3367 4 1 13.3271 19.5943 3.31604
3368 4 1 13.6858 20.7769 3.59737
3183 4 1 -0.866457 22.5331 2.74582
3182 4 1 -0.145284 22.3041 3.65651
3193 4 1 1.53042 23.7562 3.0403
3195 4 1 1.74687 23.4065 2.90929
3181 4 1 0.597029 22.3294 4.60842
3194 4 1 2.56238 24.2296 2.94903
3180 4 1 1.75549 21.9767 4.75852
3177 4 1 2.03392 21.707 4.92388
3196 4 1 1.69755 23.7003 4.05401
3198 4 1 3.07497 24.0815 4.66089
3199 4 1 3.39661 23.0893 4.04488
3200 4 1 3.84872 22.7551 5.14284
3359 4 1 10.5973 23.9852 4.05199
3356 4 1 9.95153 23.1953 2.79627
3358 4 1 11.3843 23.6561 3.20808
3360 4 1 11.6377 23.4361 4.02242
3361 4 1 11.4281 22.2458 4.28918
3269 4 1 13.2997 23.8774 3.07789
3265 4 1 12.9181 23.7289 5.1773
3369 4 1 14.4375 21.6784 3.2838
3197 4 1 1.96758 24.6523 4.66802
3267 4 1 12.4245 24.3197 3.50798
3266 4 1 13.2385 24.5443 4.34479
2615 4 1 12.8736 1.63287 6.82009
2612 4 1 11.2879 2.38796 5.75638
2616 4 1 12.6865 0.479222 7.05425
2617 4 1 13.3892 1.07634 7.84517
2618 4 1 14.144 0.887192 6.9525
2619 4 1 15.3566 0.969046 6.78043
2620 4 1 15.3599 2.16272 7.09303
2679 4 1 20.0604 2.62351 7.58329
2538 4 1 5.8771 4.89612 6.66906
2539 4 1 7.01709 5.11657 7.14779
2541 4 1 7.1721 5.03278 6.59356
2540 4 1 7.39318 4.01758 7.32178
2607 4 1 8.57951 4.62287 7.07463
2610 4 1 10.679 3.05118 5.79263
2608 4 1 9.04545 4.2462 6.03858
2609 4 1 9.89079 3.5716 6.52072
2750 4 1 10.4792 5.08752 6.75567
2605 4 1 9.72744 4.17677 7.77198
2613 4 1 11.6481 3.40892 6.23485
2752 4 1 11.601 4.67071 6.73201
2614 4 1 12.3247 2.72099 6.81359
2753 4 1 11.3678 5.01176 7.87554
2627 4 1 13.4034 3.97649 7.47318
2621 4 1 15.3446 3.1721 7.81183
2773 4 1 16.0883 3.659 7.01316
2772 4 1 16.1061 3.07599 5.9348
2626 4 1 13.6825 5.04644 7.40533
2810 4 1 18.3663 5.2243 6.5344
2811 4 1 17.5876 5.11187 7.5072
2808 4 1 18.5158 3.12541 5.61531
2812 4 1 17.8941 4.47433 6.54786
2774 4 1 16.3968 3.01086 6.04954
2771 4 1 16.2211 3.14869 7.1411
2813 4 1 17.9918 4.29744 7.70341
2682 4 1 18.5709 3.72607 6.90563
2809 4 1 18.8727 4.32581 5.75689
2686 4 1 21.0978 3.8505 6.55607
2685 4 1 20.4135 3.01875 6.07625
2683 4 1 19.3129 4.71808 6.92957
2684 4 1 20.2986 4.22234 6.39787
2687 4 1 20.1495 4.50627 6.21631
2681 4 1 19.5065 4.03869 7.66957
2680 4 1 19.2725 3.27426 6.84743
2535 4 1 5.10254 7.82873 5.88547
2542 4 1 7.3512 6.25281 6.40671
2536 4 1 5.85729 7.15195 6.54604
2537 4 1 5.41163 6.04289 6.79724
2548 4 1 10.3363 7.81921 5.63269
2544 4 1 8.69281 6.16816 5.93545
2546 4 1 10.5698 7.28454 6.18406
2547 4 1 9.51206 6.98792 5.74112
2545 4 1 9.38246 7.24793 5.91514
2543 4 1 8.37328 6.21963 7.12024
2749 4 1 10.1497 5.46213 7.86049
2747 4 1 10.3744 7.3157 7.5195
2751 4 1 11.3441 5.89039 6.84552
2588 4 1 11.7241 7.46597 7.80438
2569 4 1 15.4324 6.96622 5.52711
2585 4 1 13.5227 7.30694 6.47914
2817 4 1 17.448 7.49023 7.94449
2692 4 1 18.8336 6.30364 6.4298
2820 4 1 17.9278 7.96087 7.74688
2822 4 1 18.5992 7.5398 7.0188
2689 4 1 19.8383 6.53951 7.17972
2688 4 1 19.9381 5.63948 6.38911
2691 4 1 19.9229 6.29575 6.74741
2690 4 1 20.8866 6.17642 7.56224
2515 4 1 1.14061 10.6986 5.4911
2743 4 1 8.22738 10.7683 6.86608
2742 4 1 8.42996 9.6856 6.25582
2741 4 1 9.46836 10.1086 5.68675
2745 4 1 10.0667 9.38587 7.35343
2744 4 1 9.22524 10.1981 7.03714
2746 4 1 10.3148 8.46019 7.96278
2577 4 1 13.1817 9.09424 6.00416
2586 4 1 12.9514 8.32343 6.74542
2587 4 1 11.7219 8.3894 7.05379
2579 4 1 11.9731 9.63807 6.61407
2578 4 1 12.086 8.70583 5.84559
2583 4 1 12.8704 9.11819 7.52478
2580 4 1 13.0762 9.36179 6.55011
2573 4 1 14.061 8.86396 5.50005
2584 4 1 13.4769 8.11459 7.37979
2582 4 1 13.9524 9.11036 7.01565
2581 4 1 13.8613 10.2016 6.68115
2821 4 1 17.6507 8.21406 6.63075
2823 4 1 18.5447 8.45032 7.864
2510 4 1 -0.380808 12.8505 7.29799
2511 4 1 0.369976 12.156 6.72986
2512 4 1 1.42442 11.7159 6.38628
2514 4 1 0.498222 11.09 6.34743
3002 4 1 11.0405 11.0629 8.05209
3005 4 1 10.8357 13.2612 7.80267
3039 4 1 20.0121 12.0431 6.02826
3040 4 1 19.017 12.7407 6.08117
3037 4 1 21.3793 11.9524 7.47804
3038 4 1 21.0858 11.6242 6.34842
3035 4 1 22.5494 12.7856 7.12599
3032 4 1 23.9074 12.4447 7.13607
3034 4 1 22.2411 11.607 6.91762
3033 4 1 23.0324 11.8899 7.69243
3031 4 1 23.9389 13.1478 6.26671
2494 4 1 -5.4906 15.8087 6.72231
2505 4 1 -3.12222 15.3254 5.85302
2496 4 1 -4.26894 15.6989 5.46792
2495 4 1 -5.20142 15.1118 5.73725
2490 4 1 -4.47563 15.5039 6.68019
2509 4 1 -1.19378 13.6915 6.88615
2507 4 1 -2.5483 14.429 6.6022
2508 4 1 -1.4534 14.7901 6.47333
2506 4 1 -2.14151 15.4714 6.51518
3232 4 1 10.1729 16.0978 7.27803
3009 4 1 13.0292 13.8636 7.3993
3234 4 1 11.8012 16.0251 6.43557
3235 4 1 12.7608 15.5313 5.8699
3006 4 1 11.7005 14.2104 7.82056
3008 4 1 13.6293 14.7225 7.97222
3011 4 1 14.6954 15.1298 6.78469
3010 4 1 14.0391 14.5125 7.62739
3012 4 1 14.1859 16.1254 6.33141
3019 4 1 18.8194 16.1501 6.05377
3018 4 1 18.4575 15.7262 7.15615
3041 4 1 18.8468 13.9325 5.74872
3022 4 1 21.418 14.8458 7.43947
3021 4 1 20.2986 15.2674 7.51359
3020 4 1 19.7717 15.9389 6.62898
3023 4 1 21.5155 13.9545 6.564
3055 4 1 21.18 16.0021 8.02924
3028 4 1 22.9561 14.5856 6.70039
3024 4 1 22.3175 13.7974 5.66041
3030 4 1 22.9927 13.8557 6.46209
3027 4 1 22.7018 13.9553 5.68756
3029 4 1 24.0155 14.2772 6.13929
2493 4 1 -6.10785 16.4436 7.41895
2492 4 1 -5.60517 17.248 6.67531
2503 4 1 -3.32986 17.6197 6.03691
2504 4 1 -3.1843 16.5013 5.82747
2491 4 1 -5.06826 16.3317 7.24812
2489 4 1 -4.86151 16.4251 7.37744
2502 4 1 -2.27754 16.978 6.01624
3228 4 1 9.66705 18.611 6.25965
3229 4 1 9.21462 17.4897 6.25407
3230 4 1 10.3074 17.5546 6.86472
3231 4 1 9.31391 16.8292 6.93358
3233 4 1 10.7369 16.2929 6.20406
3236 4 1 13.3097 16.5393 6.10906
3237 4 1 12.5425 17.333 6.52188
3238 4 1 12.6318 17.8163 7.62578
3013 4 1 14.0009 17.319 6.36599
3015 4 1 15.4942 16.6835 7.05044
3239 4 1 13.7751 17.9474 7.79866
3014 4 1 14.7507 17.589 7.24568
3016 4 1 16.6185 17.0554 7.19142
3017 4 1 17.329 16.1734 6.84103
3046 4 1 19.8756 16.6351 5.66556
3051 4 1 21.1408 17.1267 5.94104
3053 4 1 21.2739 18.2048 7.6302
3054 4 1 21.064 17.0248 7.39438
3052 4 1 21.8322 17.7566 6.72523
3176 4 1 1.62789 21.2831 6.06329
3171 4 1 0.0595264 20.5886 7.75708
3172 4 1 1.27995 20.4494 7.7429
3170 4 1 0.211735 21.4769 6.84906
3173 4 1 1.72809 20.8078 6.71599
3211 4 1 6.59584 21.1882 6.80686
3225 4 1 8.36799 20.9694 6.32246
3224 4 1 9.53081 21.0246 6.01946
3227 4 1 9.99805 19.7647 6.25131
3226 4 1 9.48184 20.7246 6.73273
3223 4 1 10.6005 21.3536 6.23049
3222 4 1 11.3004 20.6648 6.9721
3220 4 1 11.165 20.7614 6.82338
3219 4 1 12.1797 21.3813 6.70622
3175 4 1 0.842188 22.0268 5.82029
3174 4 1 1.09626 21.7947 6.90638
3168 4 1 0.60495 23.6773 6.69778
3169 4 1 0.0705379 22.6461 7.149
3167 4 1 0.0693854 23.7256 7.71407
3208 4 1 5.29228 22.2019 8.03753
3201 4 1 3.02746 23.3563 5.76649
3202 4 1 3.90848 22.8961 6.49208
3203 4 1 4.59256 23.7594 7.01618
3213 4 1 7.47885 21.937 6.24117
3210 4 1 6.5539 21.6903 7.92291
3209 4 1 5.73754 21.8613 7.00688
3204 4 1 5.53939 23.5071 7.71125
3205 4 1 5.64507 22.3335 7.86891
3206 4 1 5.39431 23.424 8.0689
3212 4 1 6.6754 22.4054 7.00281
3214 4 1 7.84084 22.6641 7.10568
3217 4 1 10.1104 22.1575 7.21988
3215 4 1 8.3997 23.7554 7.25072
3216 4 1 9.24641 22.9803 7.64235
3218 4 1 11.241 22.127 6.95208
3221 4 1 11.833 21.6412 6.47652
3263 4 1 13.3427 24.1809 6.42874
3262 4 1 13.3128 23.699 7.56723
3261 4 1 12.2274 24.0816 7.14026
3161 4 1 -1.59251 26.5544 6.34517
3160 4 1 -0.846455 26.2006 5.42264
3163 4 1 -1.55177 25.1068 7.71572
3166 4 1 -0.177465 24.6848 7.09321
3162 4 1 -2.18868 25.6006 6.86512
3164 4 1 -0.511218 24.9768 7.06246
3165 4 1 -0.0190973 25.65 7.93747
3158 4 1 0.7984 26.5116 6.11831
3157 4 1 1.39841 26.3879 7.20471
3156 4 1 0.462218 26.6565 7.92003
3264 4 1 12.6673 24.7621 5.6084
3159 4 1 -0.236659 27.2043 5.91791
2602 4 1 10.136 2.63876 9.06205
2757 4 1 11.8095 2.19163 9.59434
2761 4 1 13.8455 1.66415 10.2153
2762 4 1 14.1936 0.523498 10.063
2768 4 1 16.1189 1.33161 9.63699
2769 4 1 16.4258 2.43712 9.34252
2676 4 1 17.8792 1.36088 8.15238
2675 4 1 18.3747 1.00424 9.1625
2677 4 1 18.6862 1.79002 8.91789
2671 4 1 17.5208 2.21589 9.97911
2674 4 1 18.8593 1.82614 9.89196
2606 4 1 8.64059 4.34702 8.25412
2604 4 1 9.6555 3.76315 8.85704
2603 4 1 10.6256 3.64359 9.507
2601 4 1 9.59661 3.45463 9.67897
2600 4 1 8.71624 3.88175 10.4017
2599 4 1 9.54044 4.70114 10.7491
2758 4 1 12.8246 2.73865 9.72029
2756 4 1 11.552 3.17944 10.1162
2755 4 1 11.8464 4.3448 10.0171
2625 4 1 13.3677 4.15882 8.11405
2754 4 1 11.6491 5.00244 9.03296
2622 4 1 14.8994 3.07811 8.92245
2759 4 1 13.5857 2.82699 10.7473
2623 4 1 14.653 3.65278 9.97357
2624 4 1 14.0637 3.63588 8.97632
2628 4 1 13.7828 4.68616 8.26949
2629 4 1 14.0809 5.00628 9.3277
2770 4 1 16.7464 2.82729 8.23069
2814 4 1 17.685 5.22167 8.27107
2673 4 1 18.4031 2.85355 10.3836
2672 4 1 17.2993 3.4429 10.1505
2670 4 1 17.6798 3.31907 10.5629
2678 4 1 19.11 2.77124 8.3269
2748 4 1 9.90548 6.52807 8.36244
2591 4 1 10.7444 6.88373 9.24407
2598 4 1 10.1214 5.6686 10.6456
2589 4 1 11.2118 6.42197 8.25901
2590 4 1 10.9696 7.66917 8.35433
2630 4 1 13.4371 5.4941 10.2233
2592 4 1 11.4378 7.4669 10.0219
2594 4 1 12.4077 7.95025 10.262
2640 4 1 13.3815 7.31072 10.5426
2641 4 1 13.0382 7.03852 9.47508
2596 4 1 11.9935 6.32538 10.232
2635 4 1 14.9121 6.68919 10.1328
2636 4 1 14.9809 5.66713 9.49198
2637 4 1 15.4649 5.97596 8.38844
2639 4 1 13.721 7.08051 9.47212
2638 4 1 14.5878 6.44533 8.94904
2815 4 1 17.918 6.16634 9.00879
2816 4 1 17.1236 6.32882 8.14571
2819 4 1 17.7674 7.49523 8.86885
2818 4 1 18.5509 7.16699 8.12618
2825 4 1 19.5671 7.39522 8.33748
2826 4 1 19.1568 6.8843 9.27613
2827 4 1 19.3183 6.42236 10.3269
3001 4 1 10.0665 10.5927 8.24923
2999 4 1 9.13517 10.2455 9.90657
2998 4 1 8.57481 10.1355 8.90474
2997 4 1 9.5902 10.0266 9.45087
2996 4 1 10.5617 10.3295 10.018
2980 4 1 11.8306 9.52369 8.85251
2979 4 1 12.6327 9.3992 9.79922
2981 4 1 12.7625 9.02338 9.42684
2978 4 1 11.4344 9.62782 9.97004
2985 4 1 12.9736 10.6227 9.49371
2984 4 1 14.141 10.6733 9.39395
2642 4 1 13.6676 8.07955 9.59917
2645 4 1 15.2342 9.6982 10.4551
2643 4 1 14.7055 8.50483 10.0183
2982 4 1 13.5362 9.89324 9.05482
2648 4 1 14.536 9.93109 10.517
2824 4 1 19.4293 8.57677 8.60477
3000 4 1 9.77537 11.1817 9.32012
3003 4 1 10.0214 11.7192 8.23131
3004 4 1 10.8706 12.4577 8.71504
2983 4 1 13.2034 11.0509 8.75676
2987 4 1 11.2201 11.5204 10.6607
2986 4 1 11.9823 10.8142 10.0568
3036 4 1 21.9189 12.845 8.1246
2484 4 1 -6.60767 14.8624 9.80199
2486 4 1 -6.11986 15.6338 8.70121
2485 4 1 -5.46938 15.1383 9.51437
2482 4 1 -6.63139 14.9007 10.547
2483 4 1 -6.44236 16 10.1039
2481 4 1 -5.53929 15.2791 10.5152
3007 4 1 12.5076 14.7783 8.48207
3075 4 1 13.9133 15.7998 10.49
3058 4 1 19.863 15.7926 10.2195
2487 4 1 -5.37021 16.4209 9.08752
2488 4 1 -4.58162 16.994 8.31952
3241 4 1 13.2513 18.3852 9.78176
3073 4 1 14.7814 17.3318 10.2067
3072 4 1 14.742 17.3815 8.96685
3240 4 1 14.094 18.3362 8.83667
3071 4 1 14.7787 18.0931 9.88343
3067 4 1 17.3682 18.091 9.85415
3068 4 1 17.3709 18.5996 8.77103
3066 4 1 16.8561 18.6324 10.6934
3056 4 1 21.319 16.4689 9.06972
3057 4 1 20.839 16.4775 10.1528
3120 4 1 4.40393 20.9765 10.7223
3244 4 1 13.136 20.9583 9.049
3249 4 1 11.6747 20.9075 10.463
3245 4 1 12.0769 20.8942 8.78809
3070 4 1 15.5054 19.004 9.59797
3243 4 1 13.9883 20.1205 8.63835
3242 4 1 13.5912 18.9447 8.70275
3069 4 1 16.2298 19.1033 8.66342
3148 4 1 2.59663 23.3393 10.7487
3151 4 1 3.7588 23.3038 9.59749
3149 4 1 2.7795 23.5478 9.59515
3207 4 1 5.66708 22.7373 9.05541
3246 4 1 12.2338 22.0314 9.06429
3247 4 1 11.9998 22.9048 9.87592
3254 4 1 11.5446 23.3211 10.7026
3255 4 1 12.7063 23.4342 10.6724
3248 4 1 11.7285 22.1058 10.6705
3154 4 1 2.66139 25.903 8.11502
3155 4 1 1.64683 26.4812 8.08308
3150 4 1 3.43373 24.2628 10.2514
3152 4 1 3.91708 24.458 9.14498
3153 4 1 3.62132 25.2651 8.372
3258 4 1 10.7127 24.5819 8.58191
3257 4 1 11.7294 24.8072 9.10983
3260 4 1 11.6544 24.5724 8.1251
3259 4 1 11.4468 24.5724 9.39133
3256 4 1 12.1111 24.4755 10.2683
2760 4 1 13.047 1.92724 11.1679
2766 4 1 15.0253 0.396396 10.8595
2767 4 1 15.9205 1.13358 10.8501
2764 4 1 14.9667 0.0715076 11.315
2632 4 1 13.6242 4.47367 11.2162
2669 4 1 17.4474 4.05234 11.4308
2666 4 1 17.0125 4.39146 13.2547
2668 4 1 17.7199 4.08992 12.6699
2833 4 1 20.9211 4.93245 12.6764
2831 4 1 21.3773 5.24959 12.128
2830 4 1 20.3258 4.8431 12.6023
2834 4 1 22.0518 5.37084 12.6174
2466 4 1 -9.87311 7.36581 12.9768
2972 4 1 9.55886 8.00811 12.6909
2593 4 1 11.5518 7.92849 11.1376
2595 4 1 11.8521 7.17982 11.0517
2631 4 1 12.8881 5.43623 11.3384
2597 4 1 10.9076 6.4789 10.8189
2634 4 1 14.2163 5.95682 10.8014
2633 4 1 13.8334 5.45038 11.786
2829 4 1 19.9309 5.76971 12.0907
2828 4 1 18.9836 6.18868 11.401
2832 4 1 20.251 5.62814 12.0514
2468 4 1 -9.35353 9.65923 12.9398
2469 4 1 -9.66338 10.2695 11.9034
2467 4 1 -9.62336 8.43518 12.7851
2451 4 1 -7.49443 10.3295 12.0507
2454 4 1 -4.84104 10.6563 12.8019
2995 4 1 10.2791 9.46831 10.7812
2994 4 1 9.49956 8.65308 11.0901
2993 4 1 8.71698 9.16447 11.8173
2976 4 1 10.5001 9.68923 12.1575
2971 4 1 10.2183 8.75118 13.4214
2970 4 1 9.25479 8.15778 13.0743
2973 4 1 10.6516 8.19857 12.2974
2991 4 1 9.17546 10.7628 12.2731
2992 4 1 8.462 9.9741 12.7203
2977 4 1 11.2148 9.65857 11.1214
2974 4 1 11.3674 8.82368 11.6735
2975 4 1 11.7156 9.93433 12.0653
2646 4 1 14.0567 9.49627 10.828
2644 4 1 15.069 8.72084 11.1239
2647 4 1 13.7268 10.5553 11.1847
2650 4 1 15.9698 10.5664 11.5679
2649 4 1 14.761 10.4976 11.4859
2654 4 1 17.6449 10.1834 12.9269
2470 4 1 -8.91343 11.1891 12.2132
2472 4 1 -8.26326 13.0483 12.5914
2453 4 1 -5.66272 11.2961 12.1881
2474 4 1 -7.92251 13.3551 12.7263
2473 4 1 -7.57802 13.3144 11.5831
2471 4 1 -8 12.0246 12.0627
2452 4 1 -6.75831 11.1154 12.589
2450 4 1 -7.36956 11.2933 12.8354
2990 4 1 9.92131 11.6677 12.6582
2988 4 1 11.5005 11.6388 11.801
2989 4 1 10.8275 12.4691 12.3853
2653 4 1 17.1579 11.1145 12.5443
2652 4 1 16.1736 11.3908 11.9447
2651 4 1 16.9677 10.9502 11.1488
2475 4 1 -7.57333 14.2882 13.366
2476 4 1 -7.50488 15.4277 13.2229
2477 4 1 -7.39901 15.9168 12.2008
2478 4 1 -7.50612 15.4203 11.1633
2480 4 1 -6.4255 15.3898 11.2237
3079 4 1 13.4402 13.9248 12.9522
3076 4 1 14.0497 15.9031 11.6002
3077 4 1 13.5806 14.9935 12.1603
3078 4 1 14.2872 14.1767 12.1012
2479 4 1 -7.1264 16.1848 11.9091
3074 4 1 14.8655 16.318 10.8096
3064 4 1 18.0015 17.8532 12.545
3065 4 1 17.7521 18.2431 11.4455
3062 4 1 18.3575 18.8208 11.8142
3063 4 1 19.1074 17.8604 12.0207
3060 4 1 20.0752 17.5987 10.9203
3059 4 1 19.9344 16.4521 11.2445
3061 4 1 19.2363 18.062 11.7636
3124 4 1 5.06014 20.1649 11.7957
3125 4 1 4.58539 19.2128 12.361
3122 4 1 4.57472 20.4127 10.9859
3126 4 1 5.312 20.0208 13.017
3123 4 1 5.76858 20.1224 10.8197
3121 4 1 5.56811 20.9473 10.8652
3119 4 1 5.46318 21.4255 10.7896
3250 4 1 10.6073 21.2362 10.8505
3145 4 1 0.976692 23.4876 12.5768
3142 4 1 1.45077 22.8516 12.9746
3143 4 1 1.87815 23.158 11.8886
3144 4 1 1.92146 23.0895 13.1557
3147 4 1 2.71069 23.7632 11.8758
3118 4 1 4.52561 22.1974 10.8003
3116 4 1 5.37577 23.2417 11.7398
3117 4 1 5.70191 22.2966 10.9457
3114 4 1 7.52763 23.764 12.1941
3115 4 1 6.49285 23.7716 11.458
3111 4 1 7.89704 22.1836 12.5078
3112 4 1 7.2685 23.2369 12.4167
3253 4 1 10.712 22.5292 11.0962
3109 4 1 8.91688 22.3434 12.9569
3113 4 1 8.49521 23.1012 12.2524
3110 4 1 8.83809 21.8941 11.8469
3252 4 1 11.4813 22.7394 11.9839
3251 4 1 10.8894 21.7146 11.9134
3146 4 1 1.61571 24.3021 12.03
2383 4 1 -19.6583 1.97654 15.9155
2382 4 1 -18.7275 1.21517 16.0069
2939 4 1 4.53895 1.10766 13.8775
2938 4 1 4.66884 0.996853 14.9926
2937 4 1 5.34731 0.628764 15.85
2944 4 1 6.49483 0.235377 14.5891
2940 4 1 5.66792 1.02613 14.4655
2936 4 1 6.52642 1.03629 16.0724
2945 4 1 6.74416 1.28704 15.0686
2943 4 1 7.23428 0.054484 13.5949
2946 4 1 6.04069 2.23486 15.4007
2948 4 1 5.816 2.79894 15.3738
2947 4 1 6.90307 3.11482 15.6547
2953 4 1 8.17217 3.23275 15.948
2955 4 1 8.24585 5.01584 15.6634
2956 4 1 8.43104 4.38466 14.7124
2958 4 1 9.17565 4.85029 14.2727
2957 4 1 9.43896 3.81674 14.7534
2667 4 1 18.1104 4.61494 13.6776
2665 4 1 17.7819 4.72353 14.1165
2844 4 1 18.4906 5.07983 15.723
2845 4 1 18.2109 3.9689 16.0843
2839 4 1 20.807 4.55372 14.5964
2842 4 1 19.0114 3.49508 15.0324
2841 4 1 20.0051 4.1738 14.7507
2843 4 1 19.4783 4.33976 15.6661
2464 4 1 -8.73061 6.53677 13.924
2462 4 1 -8.51001 7.56259 14.5276
2465 4 1 -9.8176 7.0261 14.0801
2463 4 1 -7.92631 7.30546 13.597
2962 4 1 7.29652 7.1469 14.6283
2961 4 1 8.05593 7.81568 14.0583
2960 4 1 8.39351 6.64081 14.2905
2964 4 1 8.1609 7.80101 15.9444
2968 4 1 10.109 7.76765 15.141
2967 4 1 9.08155 7.43024 14.6941
2966 4 1 8.52885 7.26673 15.7877
2959 4 1 8.54357 5.63483 14.9431
2664 4 1 17.8437 5.78217 14.5899
2662 4 1 18.2946 7.27494 14.7999
2661 4 1 18.0381 7.95809 15.7927
2663 4 1 17.2086 6.84021 14.6284
2838 4 1 20.857 5.51825 13.853
2840 4 1 19.9771 5.4109 14.6345
2837 4 1 22.014 5.89076 13.7308
2835 4 1 21.6434 6.0771 13.5599
2836 4 1 21.9834 6.70262 14.6164
2461 4 1 -8.2533 8.7464 14.8229
2460 4 1 -7.54332 9.64958 14.7013
2457 4 1 -7.02822 10.2222 15.074
2456 4 1 -6.41334 10.6877 14.1221
2459 4 1 -6.83241 10.5444 15.0213
2458 4 1 -6.24972 9.7079 14.3967
2455 4 1 -5.19253 10.5393 13.9971
2963 4 1 7.11692 8.09571 15.3952
2969 4 1 9.79072 8.24823 14.0842
2655 4 1 16.8766 10.3516 13.7865
2658 4 1 17.3837 9.2027 14.4399
2659 4 1 17.7265 8.4739 15.2868
2657 4 1 18.1871 9.72131 15.2121
2656 4 1 17.8899 10.4908 14.4
2449 4 1 -6.86629 11.7728 13.7325
2446 4 1 -7.69599 12.4242 14.4327
2447 4 1 -8.00432 11.7869 13.5109
2448 4 1 -7.46355 12.8177 13.5431
2444 4 1 -6.86293 13.6461 15.7434
2445 4 1 -7.72517 13.5814 14.8302
3080 4 1 12.7832 14.0159 13.9523
3081 4 1 12.9125 15.0928 14.479
3082 4 1 13.5485 16.0075 15.0963
3103 4 1 7.919 18.5844 15.5175
3099 4 1 8.37926 17.6764 16.0561
3097 4 1 9.75628 16.9562 15.6683
3102 4 1 8.12948 17.3953 15.6812
3084 4 1 12.7629 18.2334 15.3229
3083 4 1 13.3819 17.2381 15.2475
3127 4 1 5.10994 20.0699 14.2143
3128 4 1 4.15118 20.046 14.9763
3129 4 1 4.69514 20.9449 15.6024
3105 4 1 9.05295 20.4096 15.2521
3106 4 1 8.87832 20.5509 14.0357
3108 4 1 9.58928 21.4716 13.486
3104 4 1 8.76605 19.4249 15.9227
3140 4 1 2.05871 22.9816 14.5347
3139 4 1 2.54314 23.3564 15.5584
3138 4 1 1.8636 22.5302 16.0379
3141 4 1 2.03766 23.7711 13.5553
3130 4 1 4.23205 21.9626 15.9693
3131 4 1 5.05916 22.6355 15.4935
3137 4 1 2.95346 23.1236 16.1016
3107 4 1 9.07879 21.6723 14.6282
2386 4 1 -19.9383 1.3181 17.9212
2385 4 1 -20.6448 2.28892 17.7032
2387 4 1 -18.869 0.823542 17.6994
2388 4 1 -19.2516 1.58896 18.5363
2384 4 1 -19.6208 2.12875 17.04
2377 4 1 -17.8142 0.0509591 16.7962
2376 4 1 -17.3499 0.561918 17.7296
2375 4 1 -16.1867 0.161461 17.8584
2381 4 1 -18.8065 2.00372 16.79
2380 4 1 -17.8169 1.46208 16.3405
2379 4 1 -18.1295 0.371245 16.5236
2394 4 1 -16.1024 2.39872 18.6022
2935 4 1 6.68988 1.36166 17.2003
2934 4 1 6.29342 1.82691 18.2422
2407 4 1 -17.9637 4.84528 17.6924
2395 4 1 -15.1508 3.08185 18.2739
2396 4 1 -15.3687 4.12504 17.8259
2950 4 1 6.11464 3.33026 17.554
2949 4 1 6.35932 3.03986 16.3704
2951 4 1 6.9453 4.25058 17.7055
2952 4 1 7.74523 3.94227 16.8669
2954 4 1 7.68121 4.33627 16.3948
2933 4 1 6.1626 2.93362 18.5761
2854 4 1 18.2999 4.37048 17.4751
2847 4 1 18.0811 3.88966 16.7203
2851 4 1 18.4545 4.18386 18.4339
2853 4 1 18.1014 3.18717 17.646
2846 4 1 19.0065 4.62113 16.813
2849 4 1 18.9319 3.75775 17.933
2848 4 1 19.1624 4.34471 16.9543
2852 4 1 19.1934 3.21767 18.2725
2856 4 1 19.3795 5.13404 18.2939
2409 4 1 -19.2098 6.68155 18.1394
2413 4 1 -18.8914 8.01683 17.4046
2411 4 1 -19.0099 6.38249 18.4523
2408 4 1 -18.5461 5.72172 18.3241
2404 4 1 -16.6632 5.76602 17.7855
2406 4 1 -18.0479 5.72865 18.4407
2405 4 1 -17.6657 6.24274 17.3836
2412 4 1 -18.458 6.89545 17.5617
2415 4 1 -18.3082 7.83717 17.717
2414 4 1 -18.1789 7.52489 16.5186
2403 4 1 -15.6684 5.63675 18.3724
2965 4 1 9.02281 7.75055 16.7231
2855 4 1 18.3155 5.47967 17.97
2417 4 1 -16.6962 9.76632 18.059
2418 4 1 -16.5079 10.2427 16.9902
2416 4 1 -17.6338 8.9341 17.9212
2419 4 1 -15.4719 10.1811 17.7357
2660 4 1 18.1248 9.08325 16.1981
2427 4 1 -16.2911 12.6982 18.5627
2420 4 1 -14.6784 10.9405 18.2933
2439 4 1 -9.60202 13.1283 16.5339
2441 4 1 -9.29924 13.1495 16.4387
2431 4 1 -13.7226 15.6782 18.6791
2436 4 1 -11.7066 14.2216 17.7349
2433 4 1 -12.6902 14.799 18.3182
2434 4 1 -12.4159 15.1772 17.1661
2435 4 1 -12.635 14.6752 18.2185
2437 4 1 -11.6595 14.2335 16.5695
2442 4 1 -8.62062 14.0628 16.4937
2438 4 1 -10.7285 13.6014 16.2513
2440 4 1 -9.80663 14.2326 16.3736
2443 4 1 -7.41837 13.9599 16.7807
3093 4 1 10.4356 15.5081 17.9879
3098 4 1 9.46398 18.0078 16.1702
3096 4 1 10.3155 16.2355 16.5387
3101 4 1 8.71747 18.0726 16.478
3100 4 1 8.4411 17.1969 17.2229
3095 4 1 10.0168 17.0447 17.3487
3092 4 1 10.6766 16.6376 18.2902
3085 4 1 12.6215 18.7675 16.3692
3091 4 1 11.1675 16.4102 17.3128
3089 4 1 12.2729 16.6172 16.8395
3088 4 1 12.7303 17.5802 17.1198
3090 4 1 11.2377 16.7631 16.1592
3094 4 1 10.955 16.319 17.15
3087 4 1 12.2333 18.6986 17.3191
3086 4 1 13.2528 19.381 17.2344
3136 4 1 1.90021 23.1003 16.772
3133 4 1 4.48733 22.6588 16.8414
3135 4 1 2.78542 23.015 17.6258
3134 4 1 3.73266 23.5693 17.1605
3132 4 1 5.13929 21.813 16.2822
2374 4 1 -16.8334 0.596834 18.8534
2391 4 1 -17.6892 2.56121 21.2089
2389 4 1 -18.5813 2.1204 19.4449
2393 4 1 -16.9908 1.71999 19.1728
2392 4 1 -17.8243 1.97265 20.0722
2932 4 1 5.23015 2.18847 18.9158
2931 4 1 4.82285 1.82816 19.9805
2401 4 1 -16.5921 4.90717 18.8735
2390 4 1 -17.7152 2.70505 19.9632
2398 4 1 -15.1174 3.05747 18.9243
2399 4 1 -15.573 3.67457 19.9136
2400 4 1 -15.4543 4.61547 19.1612
2397 4 1 -14.941 4.2555 18.9959
2929 4 1 3.5154 3.40798 21.1426
2928 4 1 2.97302 4.22624 20.6231
2930 4 1 4.42161 2.81553 20.5266
2875 4 1 16.0196 5.0111 21.536
2857 4 1 18.3604 5.04845 18.9131
2850 4 1 19.1428 3.4281 19.013
2410 4 1 -18.8489 7.24604 19.23
2402 4 1 -16.3943 6.07948 19.271
2874 4 1 14.9804 5.59543 21.4791
2863 4 1 15.3266 7.55414 19.9274
2872 4 1 14.2693 6.42798 21.1167
2865 4 1 14.6547 7.84475 20.6245
2864 4 1 15.8201 8.03182 20.9005
2860 4 1 16.1526 6.24704 19.6608
2858 4 1 18.3406 5.96299 19.6801
2861 4 1 16.7005 6.19522 20.7238
2862 4 1 16.2171 7.22338 20.5492
2859 4 1 17.3065 6.13356 19.216
2425 4 1 -16.5975 13.3464 19.9162
2426 4 1 -17.0719 12.3857 19.3175
2421 4 1 -15.1293 11.7418 18.9853
2422 4 1 -14.5005 11.7791 20.078
2423 4 1 -15.5497 12.3364 19.8533
2430 4 1 -14.2289 14.7711 19.1265
2428 4 1 -16.0123 13.6527 19.2189
2429 4 1 -15.4538 14.6103 19.0337
2424 4 1 -15.3788 13.5237 19.9174
2432 4 1 -12.7305 15.3965 19.3109
2902 4 1 7.30549 1.99972 23.8769
2899 4 1 8.92607 1.65985 23.4982
2897 4 1 10.5574 1.78577 23.6261
2896 4 1 10.9763 2.53326 22.8665
2926 4 1 2.59826 3.31586 22.7407
2927 4 1 2.78366 3.77368 21.6324
2925 4 1 3.72806 3.49626 22.8688
2924 4 1 4.52846 2.71705 22.4697
2923 4 1 4.81334 3.71066 21.9619
2920 4 1 5.17714 4.18762 24.1844
2922 4 1 5.97792 3.78328 22.1154
2921 4 1 5.65984 4.27284 23.0542
2895 4 1 11.4967 3.04766 23.8238
2885 4 1 13.2926 2.94567 23.5397
2887 4 1 13.3104 3.7489 23.3943
2880 4 1 16.1054 4.78371 23.1579
2884 4 1 14.3248 3.69508 23.5548
2883 4 1 15.0601 3.39279 22.6302
2882 4 1 15.1729 3.80772 23.6927
2877 4 1 15.2178 4.76663 22.1545
2879 4 1 16.634 3.79886 23.2624
2881 4 1 16.4031 3.72615 23.7667
2878 4 1 16.1866 4.69471 22.7752
2892 4 1 11.7916 5.53522 23.9327
2873 4 1 15.1061 6.67755 21.8475
2871 4 1 14.0192 5.86175 22.2099
2870 4 1 14.1348 7.002 22.2121
2876 4 1 15.3576 5.89346 21.9932
2869 4 1 14.3652 8.02122 22.7492
2866 4 1 15.0334 8.47148 21.6178
2868 4 1 15.0012 8.78483 23.5284
2867 4 1 14.3532 8.94657 22.4049
2906 4 1 7.96492 1.15554 24.8378
2903 4 1 7.85666 1.87432 24.9185
2901 4 1 7.45506 2.58974 24.9426
2904 4 1 8.4929 0.871719 25.3219
2907 4 1 8.53333 0.8 25.8151
2900 4 1 8.37866 2.11798 24.3894
2898 4 1 9.69238 1.28455 24.2932
2908 4 1 9.46254 0.974642 26.5825
2919 4 1 5.10211 4.90283 25.147
2918 4 1 6.21913 4.54793 25.4186
2917 4 1 7.33152 4.60326 25.5027
2916 4 1 8.13944 4.27034 26.303
2915 4 1 8.12546 3.02738 26.1528
2914 4 1 8.52708 3.75243 25.3654
2913 4 1 8.48407 3.98712 26.5546
2888 4 1 12.8231 4.07806 24.5028
2886 4 1 12.5038 3.34285 24.3438
2893 4 1 11.7475 5.10454 24.9695
2891 4 1 11.1073 4.69695 24.3614
2894 4 1 11.5811 4.14624 24.2544
2890 4 1 12.3109 4.94007 24.5189
2889 4 1 12.7625 4.60965 25.6199
2910 4 1 8.52652 1.60873 27.7775
2911 4 1 8.96872 2.56501 27.2858
2909 4 1 9.44342 0.82126 27.7641
2912 4 1 7.95425 2.98564 26.9731
ITEM: TIMESTEP
21900000
ITEM: NUMBER OF ATOMS
1913
ITEM: BOX BOUNDS ff ff ff
-3.5000000000000000e+01 3.5000000000000000e+01
-3.5000000000000000e+01 3.5000000000000000e+01
-3.5000000000000000e+01 3.5000000000000000e+01
ITEM: ATOMS id mol type x y z
1702 4 10 10.6343 -24.3755 -9.63254
1703 4 10 10.9401 -25.1522 -8.74986
1704 4 10 11.904 -24.7008 -8.29929
1735 4 1 9.81551 -20.2513 -8.67289
1737 4 1 8.57302 -20.5849 -8.30328
1736 4 1 9.3434 -21.3519 -8.63685
1731 4 1 10.8676 -19.4989 -8.28868
1708 4 1 10.6449 -24.8326 -5.46033
1707 4 1 10.0758 -24.9853 -6.55641
1711 4 1 10.6612 -25.5843 -5.94158
1714 4 1 12.0221 -24.4288 -6.20855
1712 4 1 11.5605 -26.331 -5.89083
1713 4 1 11.3943 -25.4257 -6.56308
1742 4 1 9.61188 -21.5759 -5.40078
1705 4 1 11.7216 -23.6596 -7.6247
1706 4 1 10.8442 -24.0084 -6.80005
1715 4 1 12.8258 -23.5451 -6.39675
1734 4 1 10.1489 -19.8752 -7.65258
1739 4 1 8.46737 -21.3894 -6.00632
1738 4 1 8.45286 -20.8738 -7.09599
1741 4 1 10.3542 -21.3211 -6.26233
1740 4 1 9.39704 -20.6137 -6.21356
1730 4 1 11.5782 -19.8635 -7.32675
1729 4 1 12.591 -20.0465 -6.77724
1727 4 1 12.3666 -19.923 -6.9047
1726 4 1 12.7823 -19.8271 -5.72938
1728 4 1 12.033 -21.0186 -6.33902
1722 4 1 14.0847 -20.9026 -5.49802
1724 4 1 13.7275 -19.9633 -5.43184
1733 4 1 10.5461 -18.71 -7.38543
1732 4 1 11.5701 -18.5516 -7.92075
3588 4 1 1.65508 -4.36728 -5.60625
3589 4 1 0.887199 -4.83683 -6.33545
3579 4 1 -0.195904 -0.311319 -6.21457
3580 4 1 0.985806 -0.733441 -6.34135
3581 4 1 1.17456 -1.89699 -6.18329
3577 4 1 1.40665 -0.423697 -5.4517
3578 4 1 0.533401 -1.15514 -5.97283
1989 4 1 -9.58821 -25.5526 -3.8487
1990 4 1 -9.14201 -26.2924 -3.07434
1988 4 1 -10.4929 -26.0209 -3.17651
1709 4 1 10.0701 -25.5031 -4.62187
1761 4 1 10.3558 -25.7285 -3.2315
1710 4 1 11.0616 -25.0184 -4.94885
1967 4 1 -13.9141 -22.7212 -3.31812
1966 4 1 -13.2918 -22.2041 -4.18684
1968 4 1 -12.8886 -23.2706 -2.94319
1844 4 1 -2.89953 -22.1984 -3.19446
1845 4 1 -3.9275 -21.5995 -3.34788
1849 4 1 -0.976615 -22.3195 -2.90264
1750 4 1 7.63033 -22.6412 -3.26918
1744 4 1 8.73009 -21.9321 -5.06364
1747 4 1 10.1941 -22.7177 -4.41113
1745 4 1 9.8845 -21.6094 -5.02571
1743 4 1 9.51292 -22.7634 -5.1534
1749 4 1 8.47549 -22.6437 -4.01405
1748 4 1 9.39176 -22.017 -3.76562
1746 4 1 10.4659 -21.685 -3.93124
1716 4 1 13.2328 -23.4641 -5.2713
1717 4 1 12.8179 -23.2517 -4.19277
1719 4 1 12.9947 -22.6246 -3.80897
1718 4 1 13.9742 -22.9677 -4.26199
2215 4 1 -18.9393 -19.0818 -4.62674
2212 4 1 -19.7214 -20.9288 -3.0213
2213 4 1 -18.5702 -21.1108 -3.5056
2214 4 1 -18.8303 -19.9358 -3.73529
1965 4 1 -13.0105 -21.1388 -3.86545
1851 4 1 -0.714704 -20.1804 -2.99378
1853 4 1 -0.534913 -19.9544 -2.73957
1854 4 1 0.534225 -19.3702 -2.8248
1721 4 1 13.0105 -20.5785 -5.1499
1720 4 1 13.1747 -21.4908 -4.36584
1723 4 1 13.0788 -20.8051 -4.83723
1725 4 1 13.2637 -18.8668 -5.22896
2224 4 1 -21.6678 -18.709 -3.658
2226 4 1 -21.7028 -17.1547 -2.84796
2225 4 1 -22.4969 -17.8304 -3.43067
2218 4 1 -19.6446 -17.6726 -4.91318
2217 4 1 -18.8566 -18.5082 -4.59784
2221 4 1 -19.7826 -18.3393 -3.38205
2219 4 1 -19.6179 -17.8184 -3.73073
2223 4 1 -21.3275 -17.5921 -3.35365
2216 4 1 -17.811 -18.8306 -4.25363
2220 4 1 -18.5504 -18.3734 -3.38112
1863 4 1 -0.90007 -16.265 -3.67993
1864 4 1 -0.989276 -17.2407 -2.9592
1859 4 1 0.164157 -17.3092 -2.88355
1861 4 1 0.495476 -15.6491 -2.84423
1862 4 1 0.237798 -15.8122 -3.98738
3599 4 1 0.572944 -9.04308 -3.12039
3595 4 1 -0.448429 -6.68418 -4.98967
3596 4 1 -0.532364 -7.40062 -3.97487
3593 4 1 0.690235 -7.17572 -4.1133
3594 4 1 0.105539 -7.72665 -4.93352
3592 4 1 1.13676 -5.97913 -4.25231
3598 4 1 0.556603 -8.03411 -3.6035
3597 4 1 0.0313219 -7.14886 -2.90062
3584 4 1 -0.0840884 -3.652 -4.04534
3587 4 1 1.25462 -4.61326 -4.51183
3590 4 1 1.35659 -4.44871 -5.34822
3591 4 1 0.695994 -5.35431 -5.10455
3585 4 1 0.871745 -4.41763 -3.85569
3586 4 1 0.579643 -3.63651 -4.71106
3583 4 1 0.269992 -2.56063 -4.11405
3582 4 1 0.68169 -1.97119 -5.10781
3560 4 1 2.28153 -0.0349225 -3.63923
1993 4 1 -9.0196 -27.4328 -0.486074
1971 4 1 -14.1541 -24.3716 -0.774724
1973 4 1 -13.9183 -24.8678 -0.673416
1983 4 1 -11.646 -25.2799 -0.943184
1986 4 1 -11.7587 -24.2843 -2.32362
1987 4 1 -11.1253 -25.2902 -2.48689
1985 4 1 -11.9388 -24.9493 -1.35325
1984 4 1 -11.0297 -25.3205 -1.95914
1977 4 1 -11.729 -24.5753 -0.141876
1997 4 1 -8.44576 -26.5654 -0.349881
1992 4 1 -9.67177 -26.7918 -1.33317
1991 4 1 -9.05811 -25.9416 -1.89057
1995 4 1 -7.93557 -26.645 -0.43234
1837 4 1 -2.82315 -24.3268 -0.895002
1836 4 1 -3.30769 -25.2069 -0.189757
1760 4 1 10.5347 -24.8156 -2.42504
1753 4 1 8.10765 -24.2463 -2.46679
1763 4 1 9.80737 -25.2259 -0.905334
1767 4 1 8.44584 -24.5644 -0.663654
1766 4 1 8.72242 -25.156 -1.68693
1764 4 1 9.13325 -25.3172 -1.9268
1762 4 1 10.0764 -25.5169 -2.00198
1765 4 1 9.42772 -24.403 -1.23911
1974 4 1 -13.5711 -23.879 -0.0431931
1970 4 1 -13.9967 -23.393 -1.39726
1969 4 1 -13.6636 -22.586 -2.2817
1963 4 1 -12.6307 -22.0323 -2.34819
1962 4 1 -11.5059 -22.2924 -2.55851
1959 4 1 -11.4872 -21.6242 -1.41013
1975 4 1 -12.4223 -23.7405 -0.272736
1961 4 1 -10.6927 -21.8955 -1.7337
1960 4 1 -10.4738 -21.6737 -0.624539
1838 4 1 -2.99917 -23.1909 -0.634957
1839 4 1 -2.05276 -23.526 -1.24927
1840 4 1 -2.11789 -22.6303 -0.477501
1843 4 1 -2.58281 -22.431 -2.07996
1842 4 1 -2.46209 -22.274 -0.851776
1848 4 1 -1.76378 -21.8407 -2.13521
1841 4 1 -1.98814 -21.5656 -0.0141408
1751 4 1 7.12822 -22.9936 -2.28296
1768 4 1 7.34428 -24.1045 -0.516604
1754 4 1 8.65684 -23.2611 -2.25151
1756 4 1 10.6454 -22.1564 -1.87157
1755 4 1 9.73745 -22.6262 -2.43013
1752 4 1 8.3318 -23.0398 -2.3456
1769 4 1 8.40273 -24.1435 -0.996605
1759 4 1 10.1874 -23.7938 -1.86193
1770 4 1 8.1258 -22.9478 -1.2791
1771 4 1 8.80876 -23.5704 -0.46678
1757 4 1 11.5629 -22.1855 -2.68837
1758 4 1 10.8131 -22.8432 -2.07373
2211 4 1 -19.7456 -21.4384 -1.86264
2210 4 1 -20.1129 -20.4156 -2.26162
2209 4 1 -19.0568 -20.8002 -2.05311
2208 4 1 -17.9356 -20.679 -1.56269
2207 4 1 -17.6524 -20.9206 -0.435634
2205 4 1 -17.2572 -19.1231 -1.09039
2206 4 1 -17.5232 -19.7702 -0.0841816
1964 4 1 -13.1668 -21.0115 -2.63989
1954 4 1 -11.359 -20.1523 -0.376887
1958 4 1 -12.2125 -20.5852 -1.32384
1957 4 1 -12.1108 -21.4179 -0.456281
1952 4 1 -9.64611 -19.3206 -0.0586478
1847 4 1 -2.7722 -21.3738 -1.56638
1846 4 1 -3.37088 -20.8938 -2.51695
1850 4 1 -0.899798 -21.1941 -2.39481
1852 4 1 -1.45211 -19.4213 -2.36287
1855 4 1 0.183517 -19.9297 -1.84252
2227 4 1 -22.4155 -16.5192 -2.13985
2222 4 1 -20.5913 -18.1006 -2.58325
2204 4 1 -17.463 -17.9574 -1.1113
2203 4 1 -18.6403 -17.9581 -1.14845
2202 4 1 -18.2604 -17.0129 -1.7281
2201 4 1 -17.8362 -17.5164 -0.667959
2200 4 1 -16.9301 -16.9778 -1.26384
2199 4 1 -16.1446 -16.4028 -0.623837
1866 4 1 -2.43571 -16.4028 -2.01573
1865 4 1 -1.34353 -16.244 -2.42237
1871 4 1 -1.39548 -16.6719 -0.989974
1858 4 1 -0.00832411 -18.2279 -2.23077
1856 4 1 0.294176 -18.6837 -1.99914
1860 4 1 0.53228 -16.5288 -2.05894
1857 4 1 0.419935 -17.6976 -1.2356
2228 4 1 -22.4145 -15.3484 -1.6901
2230 4 1 -21.9724 -14.3769 -1.61232
2232 4 1 -22.8865 -13.7916 -1.68009
2229 4 1 -21.5466 -15.0161 -2.57116
2234 4 1 -23.1168 -13.9968 -1.00598
2192 4 1 -17.0502 -15.4689 -0.299882
2183 4 1 -14.3627 -14.6308 -0.743573
2184 4 1 -14.1428 -15.8516 -0.705141
2181 4 1 -15.4439 -15.4566 -0.231425
2182 4 1 -15.3958 -14.251 -0.191095
1869 4 1 -2.49272 -15.039 -1.11212
1868 4 1 -2.44398 -15.5521 -2.25377
1867 4 1 -1.41977 -15.7088 -1.70815
1870 4 1 -1.64992 -15.6629 -1.55785
2235 4 1 -22.6971 -12.8643 -1.17353
2231 4 1 -21.9444 -13.3532 -2.26017
2233 4 1 -22.1976 -13.2343 -0.863468
2238 4 1 -23.8322 -11.6157 -0.260996
2236 4 1 -23.3916 -11.8943 -1.10499
2237 4 1 -22.6594 -11.7822 -0.153287
2241 4 1 -25.64 -9.87015 -0.676966
2244 4 1 -24.3873 -8.65568 -0.0563029
2240 4 1 -24.4623 -9.54814 -0.653075
2239 4 1 -24.0374 -10.5867 -0.902733
3602 4 1 -0.649127 -9.43101 -0.462361
3601 4 1 -0.433141 -8.92392 -1.64337
3600 4 1 0.345336 -9.61931 -2.08914
3604 4 1 -0.0381469 -7.65828 -0.154091
3614 4 10 -3.47966 -4.41542 -0.714723
3612 4 10 -3.60735 -4.4309 -0.473722
3613 4 10 -4.41748 -3.60823 -0.682976
2000 4 1 -8.35516 -27.1568 2.21143
2001 4 1 -7.20614 -26.9846 2.25994
1996 4 1 -8.0615 -27.0727 0.626411
1820 4 1 0.826115 -27.6181 2.47462
1819 4 1 2.00684 -27.7712 2.18064
1972 4 1 -14.4711 -24.6918 0.366704
1981 4 1 -12.2372 -25.5761 0.748778
1978 4 1 -11.1797 -24.731 0.90673
1982 4 1 -11.2495 -25.66 0.0514872
1980 4 1 -11.3653 -25.521 1.51874
1979 4 1 -11.6511 -24.3921 1.87534
2006 4 1 -9.4598 -25.5252 1.17388
2010 4 1 -10.4226 -25.6628 2.22061
2009 4 1 -9.85018 -26.6744 2.12075
2008 4 1 -10.2532 -25.7308 1.36085
2005 4 1 -8.43253 -26.0429 1.36413
2007 4 1 -9.83312 -26.5952 0.661207
2002 4 1 -8.28244 -26.4116 2.03735
1994 4 1 -8.69456 -26.7899 0.443359
2004 4 1 -7.91262 -25.6996 2.42299
1998 4 1 -7.49746 -26.7308 0.378162
1999 4 1 -7.52373 -26.7313 1.57581
1835 4 1 -3.46063 -25.8566 0.848461
1832 4 1 -1.71661 -26.3299 1.9574
1833 4 1 -1.70903 -25.0967 1.93824
1834 4 1 -2.33113 -26.0017 1.32989
1818 4 1 1.2124 -26.9081 2.0823
1816 4 1 2.38102 -25.4353 0.823511
1817 4 1 1.89634 -25.9485 1.83808
1812 4 1 4.02403 -24.3968 1.59124
1815 4 1 3.5602 -25.1938 0.79843
2019 4 1 -15.1861 -22.6979 2.33531
2020 4 1 -15.8285 -21.6595 2.29778
1976 4 1 -11.1698 -23.4895 0.0146616
2017 4 1 -13.0796 -23.4682 2.67915
1810 4 1 2.28714 -23.0266 0.828528
1809 4 1 1.2422 -22.553 1.12977
1808 4 1 2.1332 -22.0191 0.515114
1814 4 1 3.53202 -24.1166 1.38562
1813 4 1 4.10556 -23.9802 0.395112
1811 4 1 3.00374 -23.9047 1.33962
1807 4 1 3.36232 -22.3494 0.632564
1777 4 1 8.47241 -22.2102 1.75206
1772 4 1 9.19499 -22.636 0.150418
1773 4 1 8.60061 -23.5246 0.814657
1774 4 1 8.39812 -22.415 0.964574
1955 4 1 -11.1631 -20.8133 0.546131
1956 4 1 -12.2481 -20.4655 0.323065
1946 4 1 -8.4269 -20.6186 2.43965
1953 4 1 -10.6241 -19.6795 0.498496
1951 4 1 -8.55603 -19.0646 0.50739
1804 4 1 2.57708 -19.6627 1.38908
1803 4 1 3.53465 -19.7702 2.03653
1805 4 1 2.70308 -20.6132 0.570235
1806 4 1 3.74539 -21.2806 0.360716
1775 4 1 7.95033 -21.4035 1.41177
1778 4 1 8.32603 -21.0397 1.57739
1776 4 1 9.11189 -21.3093 1.24125
1779 4 1 8.79056 -20.8361 2.67656
1780 4 1 9.242 -19.9922 1.93558
2164 4 1 -19.1828 -16.3295 1.96798
2167 4 1 -20.2348 -16.7814 2.51732
2172 4 1 -19.5495 -17.7498 2.66629
2171 4 1 -20.6153 -18.2705 2.67671
2177 4 1 -17.8029 -17.2034 1.46979
2178 4 1 -16.8013 -16.6104 1.69715
2197 4 1 -17.4251 -16.35 0.89513
2173 4 1 -18.4497 -17.568 2.54615
2176 4 1 -16.825 -17.6118 1.89284
2198 4 1 -16.6126 -17.0488 0.356189
2186 4 1 -12.9265 -16.4689 0.738721
1949 4 1 -9.39397 -17.7369 2.25786
1950 4 1 -8.87866 -18.1691 1.21581
1879 4 1 -5.00094 -16.5839 1.63291
1880 4 1 -4.17716 -16.2845 2.41714
1878 4 1 -4.56754 -16.8953 0.48206
1875 4 1 -3.46509 -16.7248 1.80345
1877 4 1 -3.75289 -16.266 0.955856
1873 4 1 -2.74722 -16.4515 0.489276
1872 4 1 -1.57529 -16.74 0.219132
1876 4 1 -2.55922 -16.5939 1.00848
1800 4 1 4.51254 -17.9896 1.89298
1802 4 1 4.08274 -18.7965 2.42511
1801 4 1 3.64006 -17.6173 2.52829
1797 4 1 7.01433 -18.7132 2.52949
1799 4 1 5.64979 -17.8101 1.77787
1798 4 1 6.66655 -18.2699 1.433
1792 4 1 7.53164 -17.0754 2.47641
1791 4 1 8.58552 -16.5299 2.45413
2273 4 1 -24.6772 -13.5351 1.30014
2272 4 1 -24.8665 -14.6271 0.84669
2274 4 1 -25.0126 -14.1124 2.20194
2271 4 1 -23.6664 -14.658 0.474311
2270 4 1 -22.8232 -14.0131 1.12103
2166 4 1 -19.8163 -15.6949 2.24842
2161 4 1 -19.0597 -13.7369 1.64914
2162 4 1 -19.5575 -14.3196 2.6494
2163 4 1 -20.0078 -15.4038 2.25489
2179 4 1 -16.1732 -16.1088 0.752068
2194 4 1 -18.1795 -15.4238 1.20294
2191 4 1 -16.2478 -14.9727 0.418002
2193 4 1 -17.7401 -14.6728 0.373779
2159 4 1 -18.262 -13.8062 1.84342
2195 4 1 -17.0618 -15.6051 0.77134
2196 4 1 -17.893 -15.5869 1.6338
2189 4 1 -15.4584 -14.6265 1.01774
2187 4 1 -13.9412 -15.808 0.640361
2188 4 1 -14.3528 -14.707 0.458802
2190 4 1 -15.9976 -13.7537 0.467212
2180 4 1 -15.0463 -15.6951 0.824929
2185 4 1 -13.7608 -15.7021 0.49454
1874 4 1 -2.64858 -15.9389 1.58666
1882 4 1 -2.52389 -14.8329 2.15981
2269 4 1 -22.9477 -12.8181 1.25312
2268 4 1 -22.3621 -13.409 2.19276
2266 4 1 -22.0085 -12.1568 1.86668
2265 4 1 -22.9232 -11.7252 1.24614
2264 4 1 -22.6275 -11.4453 2.30397
2160 4 1 -18.4568 -13.4043 0.762267
2242 4 1 -24.7619 -9.87222 0.231368
2243 4 1 -24.6959 -9.07291 1.02148
2246 4 1 -24.9846 -8.61277 1.21202
2263 4 1 -22.8102 -10.5118 1.4891
2261 4 1 -22.7705 -9.47118 1.89853
2262 4 1 -21.8419 -9.86856 1.33734
3603 4 1 -0.868439 -8.5079 0.316349
2245 4 1 -24.9669 -7.66763 0.427346
2247 4 1 -24.9788 -7.465 1.49167
2249 4 1 -24.9041 -6.13376 2.38999
2248 4 1 -24.0794 -6.72841 1.78381
2250 4 1 -23.7451 -6.10418 2.00803
2254 4 1 -22.0089 -5.96621 2.6559
2251 4 1 -22.4768 -6.02526 2.20585
3608 4 1 -2.90535 -6.10053 0.0106819
3605 4 1 -0.507208 -6.72163 0.428233
3607 4 1 -2.64103 -7.14174 0.625138
3606 4 1 -1.69416 -6.47817 0.79785
2253 4 1 -21.2441 -5.19812 2.1746
3610 4 1 -3.59205 -4.08241 0.192611
3609 4 1 -3.55349 -5.18124 0.566402
3611 4 1 -3.19365 -5.17479 0.352472
2799 4 1 19.1798 -0.413436 1.94739
2798 4 1 19.4718 -1.62149 2.17969
2806 4 1 23.0289 -0.202214 1.93972
1822 4 1 -0.297656 -27.2112 4.24031
1823 4 1 -0.227515 -28.3888 3.89304
1824 4 1 -1.11211 -28.586 3.11101
1825 4 1 -1.51585 -29.2176 4.01484
1826 4 1 -0.81316 -28.589 4.83721
1829 4 1 -1.48207 -26.927 3.66909
1828 4 1 -1.24241 -26.9658 4.81354
1821 4 1 0.743169 -27.2757 3.64153
2012 4 1 -11.1459 -24.5301 3.2996
2011 4 1 -11.2754 -25.6849 3.0687
2013 4 1 -12.3362 -24.5307 3.37084
2003 4 1 -8.80138 -26.0841 3.10817
1831 4 1 -2.49464 -25.7409 2.73827
1830 4 1 -2.59677 -26.5694 3.59794
2022 4 1 -16.6688 -22.8418 3.70171
2021 4 1 -16.7676 -21.9595 2.92942
2014 4 1 -13.5173 -24.091 3.6568
2015 4 1 -13.5249 -23.2022 2.90653
2018 4 1 -14.1278 -22.8253 2.78507
2024 4 1 -15.5575 -22.7332 4.24939
2023 4 1 -15.7106 -23.1056 3.08488
2025 4 1 -15.7756 -22.1273 5.31033
2016 4 1 -12.7608 -23.7419 3.77323
2027 4 1 -14.6284 -20.47 5.24527
2026 4 1 -15.4899 -21.1013 4.82421
1947 4 1 -9.07718 -19.7592 2.93164
1945 4 1 -8.89689 -19.9971 3.40887
1942 4 1 -10.1484 -20.5439 3.96276
1941 4 1 -9.1026 -21.0651 4.4456
1943 4 1 -9.90446 -21.0878 4.99005
1944 4 1 -9.15577 -20.1409 4.64701
1781 4 1 9.42675 -20.4513 3.0485
1782 4 1 9.00675 -20.0465 4.05735
1783 4 1 8.43393 -19.2514 4.82673
2170 4 1 -19.7563 -17.6408 3.22533
2168 4 1 -21.2474 -17.4071 2.84491
2169 4 1 -20.6114 -18.4166 3.16402
2174 4 1 -17.9606 -16.6992 3.20609
2175 4 1 -16.9146 -17.2865 3.10172
1948 4 1 -9.45993 -18.7005 2.94636
1885 4 1 -3.40283 -16.615 3.99623
1796 4 1 6.18946 -17.9231 2.998
1795 4 1 6.72795 -17.1802 3.6947
1793 4 1 8.07133 -16.4562 3.31722
1786 4 1 7.99262 -17.9056 4.38059
1784 4 1 8.58521 -18.0278 4.85423
1787 4 1 9.09369 -17.5028 3.94565
1785 4 1 8.64008 -16.9547 4.21428
1788 4 1 9.75964 -16.642 4.60566
2275 4 1 -24.6843 -13.8211 3.34819
2276 4 1 -23.4269 -13.9313 3.37239
2279 4 1 -22.451 -13.6591 3.38949
2290 4 1 -22.8115 -13.6723 5.20935
2165 4 1 -18.7775 -15.6724 2.84366
2153 4 1 -16.1599 -13.7475 4.53226
2157 4 1 -17.9379 -14.2241 2.72643
2155 4 1 -17.5362 -13.9997 3.96433
2156 4 1 -17.4575 -15.0684 3.48767
2152 4 1 -17.0106 -14.383 4.93025
1881 4 1 -3.34069 -15.4564 2.8078
1883 4 1 -3.39518 -14.8948 3.02156
1890 4 1 -3.33045 -15.5745 4.6462
1891 4 1 -3.81594 -14.5734 5.10623
1886 4 1 -2.53706 -15.7862 3.66905
1887 4 1 -2.38437 -15.8069 4.92642
1884 4 1 -2.67369 -15.6417 3.60675
1889 4 1 -2.60324 -14.9533 5.34781
1892 4 1 -2.63839 -14.8613 5.12151
1794 4 1 7.10783 -16.1247 4.06538
1790 4 1 8.69983 -15.4759 3.19606
1789 4 1 8.90043 -15.8701 4.39918
2267 4 1 -21.648 -12.7585 2.85856
2280 4 1 -22.6345 -12.9019 4.33459
2277 4 1 -22.8656 -12.9788 3.81067
2278 4 1 -21.8577 -13.2888 4.43734
2281 4 1 -22.398 -11.8892 3.83946
2284 4 1 -23.2806 -11.0595 5.19313
2282 4 1 -22.292 -10.7861 3.48096
2287 4 1 -21.9653 -11.3739 5.18509
2289 4 1 -23.5426 -12.7455 4.98605
2288 4 1 -22.4729 -12.434 5.24285
2293 4 1 -21.132 -13.061 5.19573
2154 4 1 -17.1047 -13.0361 4.50457
2158 4 1 -18.2306 -13.0935 2.81336
2260 4 1 -22.7174 -8.55233 2.75007
2283 4 1 -22.7103 -10.3769 4.48155
2285 4 1 -23.0672 -10.384 4.19552
2286 4 1 -22.3671 -10.1833 5.18597
2259 4 1 -22.4533 -7.54285 3.38986
2258 4 1 -21.6145 -6.92243 4.09723
2255 4 1 -22.1918 -5.9673 3.80233
2256 4 1 -22.0456 -6.97683 4.39164
2257 4 3 -21.2619 -7.89264 4.62536
2252 4 1 -21.9954 -5.25426 3.06003
2779 4 1 14.4529 -3.12205 4.87398
2782 4 1 16.9209 -2.85631 4.57388
2774 4 1 12.6893 -1.88121 3.479
2772 4 1 13.3326 -0.908401 4.12765
2777 4 1 14.7916 -1.86727 3.81304
2778 4 1 14.5842 -1.96253 4.90371
2775 4 1 13.6463 -1.59589 4.21895
2780 4 1 15.4429 -2.31699 4.77946
2776 4 1 14.3569 -0.743624 3.73672
2773 4 1 13.793 -1.96578 3.79882
2771 4 1 14.2355 -0.991451 4.92874
2796 4 1 17.7931 -1.69499 3.59789
2797 4 1 18.5166 -2.05679 2.71063
2781 4 1 16.5483 -1.77324 4.76001
2783 4 1 16.7151 -1.68906 4.36603
2784 4 1 16.3789 -0.870756 3.50323
2785 4 1 17.3753 -0.32455 3.87859
2795 4 1 18.8353 -2.08749 4.0358
2794 4 1 19.6104 -1.31971 4.3381
2791 4 1 19.1105 -1.31912 4.71238
2793 4 1 18.9304 -0.469418 3.81166
2792 4 1 20.0017 -0.778647 4.3082
2790 4 1 20.0074 -0.658049 5.07716
1827 4 1 -1.29842 -27.8995 5.55933
1939 4 1 -9.51067 -22.017 6.56551
2028 4 1 -14.4238 -19.503 5.94058
2029 4 1 -13.9148 -20.4894 6.17448
2031 4 1 -13.9282 -21.3726 7.31471
2030 4 1 -14.5176 -21.524 6.24847
2032 4 1 -13.7848 -20.2938 7.78083
1936 4 1 -10.8181 -20.0881 7.19885
1937 4 1 -11.0516 -20.6647 6.19634
2034 4 1 -12.2603 -19.5411 7.71437
1940 4 1 -9.56974 -21.3621 5.55831
1935 4 1 -10.3666 -19.4342 8.00424
1938 4 1 -9.98034 -20.8538 6.67769
1924 4 1 -8.35334 -20.2656 7.21264
1923 4 1 -8.22072 -19.3648 7.92777
1921 4 1 -8.84199 -19.6124 6.14014
1922 4 1 -8.64801 -20.2775 7.11397
1925 4 1 -9.01929 -21.1725 7.66335
2035 4 1 -11.6784 -18.5162 7.76561
1920 4 1 -8.58598 -18.4796 6.34232
1919 4 1 -8.04681 -17.9925 7.34772
1915 4 1 -7.0163 -16.4567 6.37153
1916 4 1 -7.11242 -16.2398 7.56122
2291 4 1 -22.7748 -14.303 6.24432
2292 4 1 -22.0238 -13.5019 5.86405
2150 4 1 -16.6577 -15.7422 5.73081
2151 4 1 -16.1091 -14.6856 5.72646
2148 4 1 -15.6705 -15.9807 7.45846
2145 4 1 -16.0015 -13.5767 8.01116
2149 4 1 -15.7867 -15.2155 6.50957
2143 4 1 -15.5523 -14.3352 7.94824
2142 4 1 -14.6047 -15.0948 7.49904
2141 4 1 -13.4681 -14.8614 7.77625
2138 4 1 -12.7118 -15.1905 8.06028
2137 4 1 -11.542 -15.2351 7.57672
1913 4 1 -8.78978 -15.5498 5.85903
1911 4 1 -6.86399 -14.4199 5.57677
1914 4 1 -7.79084 -15.5422 6.47793
1909 4 1 -6.16388 -14.7896 6.37805
1910 4 1 -6.49681 -15.6245 5.50039
1912 4 1 -7.99478 -14.6869 5.59605
1907 4 1 -4.34832 -14.4741 7.49635
1906 4 1 -5.19156 -15.2957 7.34041
1908 4 1 -5.23492 -15.0563 7.04096
1894 4 1 -3.43114 -14.2832 7.05822
1893 4 1 -3.35015 -14.3597 5.90516
1905 4 1 -4.69566 -14.2649 7.76067
1888 4 1 -2.52011 -15.8648 6.14574
2294 4 1 -22.0149 -13.2948 6.06284
2295 4 1 -20.8715 -13.3173 6.22727
2296 4 1 -19.7213 -12.8866 6.47444
2297 4 1 -19.6461 -11.8444 7.06769
2298 4 1 -20.3866 -11.3657 7.85826
2299 4 1 -21.3316 -10.8362 7.3387
1903 4 1 -5.48433 -12.8197 7.1782
2309 4 1 -25.2064 -8.66292 7.8026
2308 4 1 -24.745 -9.20168 6.83939
2306 4 1 -24.6341 -8.94277 5.44046
2310 4 1 -25.6698 -8.25985 6.84819
2311 4 1 -25.3152 -9.31403 7.0359
2312 4 1 -24.9667 -10.1217 7.87075
2307 4 1 -23.7394 -8.83531 6.26829
2305 4 1 -23.5229 -8.74827 5.68331
2304 4 1 -22.6721 -9.44182 6.22167
2303 4 1 -22.0058 -10.0686 6.97358
2300 4 1 -21.0886 -9.70466 7.37954
2769 4 1 15.2336 -0.153945 6.43841
2770 4 1 14.9673 -1.14907 5.82113
2768 4 1 15.1514 -0.372021 7.60526
2766 4 1 16.2041 -0.223708 6.43849
1928 4 1 -8.32996 -21.777 9.90189
2042 4 1 -14.1483 -19.8442 9.90092
2044 4 1 -13.8374 -20.3576 10.6634
2043 4 1 -14.8887 -20.7495 10.3141
1934 4 1 -11.1647 -19.5375 8.85892
2033 4 1 -12.8182 -20.2798 8.51098
2041 4 1 -12.9066 -19.5232 9.81789
2039 4 1 -12.1544 -19.4078 9.31609
1933 4 1 -10.4046 -19.4823 9.78152
1930 4 1 -9.51044 -20.7186 10.4024
1927 4 1 -9.25634 -21.0707 9.65339
1929 4 1 -8.44192 -20.5619 9.82819
1931 4 1 -10.7261 -20.9576 10.5276
1926 4 1 -8.5467 -20.9113 8.70466
2099 4 1 -18.7202 -17.0396 10.1093
2100 4 1 -17.8432 -16.6258 10.6819
2116 4 1 -14.0342 -16.5529 10.7229
2037 4 1 -12.3851 -18.079 9.35893
2036 4 1 -11.3291 -17.9075 8.72992
2040 4 1 -12.7613 -18.4487 9.15669
2117 4 1 -13.0478 -16.8593 10.3017
2038 4 1 -13.2169 -18.8447 9.57583
1918 4 1 -7.58871 -17.8084 8.37916
1917 4 1 -7.96093 -16.7143 8.19329
2091 4 1 -21.3028 -15.4569 9.23351
2092 4 1 -20.7603 -15.4698 10.2102
2090 4 1 -21.4204 -14.2689 9.29832
2144 4 1 -15.2522 -13.8573 9.00144
2147 4 1 -15.5471 -15.7405 8.67949
2139 4 1 -13.6798 -15.5809 8.62891
2146 4 1 -15.9288 -14.5793 8.71257
2140 4 1 -12.8512 -14.6974 8.8431
2136 4 1 -11.5917 -14.9327 8.74782
2129 4 1 -12.5619 -15.3163 10.5973
2128 4 1 -11.4179 -15.554 10.3657
2131 4 1 -11.6144 -14.4511 9.75642
2130 4 1 -12.6664 -14.1408 10.4299
2134 4 1 -11.5298 -13.8541 9.76334
2135 4 1 -10.6143 -14.4807 9.33999
1897 4 1 -4.04101 -13.9857 9.42327
1896 4 1 -2.99961 -14.7258 9.38081
1895 4 1 -3.30021 -14.7171 8.25659
2314 4 1 -23.7426 -11.0063 9.71034
2084 4 1 -21.6086 -13.2631 10.2082
2318 4 1 -23.8678 -11.2299 10.6565
2089 4 1 -21.4145 -13.2388 8.7159
2087 4 1 -21.3635 -11.2151 9.57763
2086 4 1 -21.2958 -12.1875 10.2185
2088 4 1 -20.9057 -12.2479 9.29057
2082 4 1 -20.8198 -11.2725 10.4931
2133 4 1 -11.805 -12.8412 10.3223
1902 4 1 -5.09119 -13.0354 8.35079
1898 4 1 -4.43095 -12.8557 9.6944
1904 4 1 -4.90218 -13.1008 8.09344
1901 4 1 -4.42861 -12.0869 8.84358
1899 4 1 -3.32553 -13.115 10.1763
1900 4 1 -4.43122 -13.0599 9.71869
2313 4 1 -24.3811 -10.3142 8.88847
2316 4 1 -24.3932 -9.21742 9.56783
2302 4 1 -22.3705 -9.80499 8.09167
2315 4 1 -23.6154 -10.0438 9.04502
2317 4 1 -23.8609 -10.165 10.0844
2301 4 1 -21.2339 -9.50331 8.49456
2048 4 1 -15.2036 -21.185 12.8175
2047 4 1 -14.79 -21.3308 11.6706
2052 4 1 -14.496 -19.0519 12.9377
2049 4 1 -15.2586 -20.4639 11.8162
2051 4 1 -13.7421 -19.8816 13.356
2046 4 1 -13.8418 -21.3544 12.4527
2050 4 1 -14.396 -19.8338 12.4008
2045 4 1 -13.3512 -20.8846 11.5516
1932 4 1 -10.1117 -20.0111 10.8425
2094 4 1 -19.6021 -16.8703 11.5176
2096 4 1 -19.3426 -17.9072 12.1823
2097 4 1 -19.3212 -16.7275 11.8845
2095 4 1 -19.8885 -16.9349 12.7297
2098 4 1 -18.338 -17.0817 11.2415
2101 4 1 -17.7561 -17.596 11.4537
2102 4 1 -17.8055 -17.4703 12.604
2106 4 1 -16.2804 -16.6944 12.6187
2104 4 1 -16.9432 -17.3376 12.6159
2112 4 1 -14.8556 -16.2946 12.9459
2113 4 1 -15.4863 -16.7502 12.0372
2053 4 1 -14.83 -18.0835 13.4283
2124 4 1 -11.807 -16.1685 12.542
2126 4 1 -10.4281 -16.2088 11.2692
2093 4 1 -20.527 -16.1048 11.2059
2107 4 1 -16.8731 -15.6799 12.7492
2108 4 1 -17.1316 -14.5288 12.9721
2109 4 1 -16.3438 -14.2869 12.1792
2110 4 1 -16.0511 -15.124 11.3392
2114 4 1 -14.508 -16.0573 11.9986
2111 4 1 -15.4446 -15.7991 11.9941
2115 4 1 -14.879 -15.7373 10.7853
2118 4 1 -13.6374 -15.9792 10.9661
2119 4 1 -13.6141 -14.7763 11.2942
2132 4 1 -12.0125 -13.9779 10.8815
2125 4 1 -11.4591 -15.5211 11.5124
2120 4 1 -13.0571 -15.3945 12.2216
2121 4 1 -12.8619 -15.8613 13.3293
2122 4 1 -12.8917 -16.0774 12.1715
2123 4 1 -11.9927 -15.1504 11.8837
2127 4 1 -10.4235 -15.0936 10.8887
2085 4 1 -21.6894 -12.7641 11.2715
2323 4 1 -22.5902 -11.4489 13.0765
2324 4 1 -21.3645 -11.6466 13.005
2080 4 1 -19.447 -11.211 12.5576
2079 4 1 -19.1158 -11.9448 11.7104
2083 4 1 -20.9433 -12.4158 10.7694
2081 4 1 -20.0976 -11.2661 11.4787
2078 4 1 -19.4827 -11.1679 12.5895
2077 4 1 -19.0351 -11.6737 11.6789
2076 4 1 -19.1576 -12.7861 11.952
2074 4 1 -17.5783 -13.4069 13.3428
2075 4 1 -18.3737 -12.5928 12.7619
2319 4 1 -23.6907 -10.3511 11.5291
2321 4 1 -23.3961 -9.73091 11.6462
2320 4 1 -22.9395 -10.532 12.4007
2322 4 1 -22.8746 -10.5004 12.4084
2103 4 1 -17.4682 -17.0937 13.607
2105 4 1 -16.741 -16.9686 13.6604
2058 4 1 -16.4835 -16.9328 16.0866
2055 4 1 -16.7913 -17.753 14.6876
2054 4 1 -16.0445 -18.0462 13.7008
2056 4 1 -16.0242 -16.8933 14.9753
2073 4 1 -18.4875 -13.7362 14.0079
2057 4 1 -16.7883 -16.0308 15.3022
2064 4 1 -17.9342 -15.5112 15.7593
2065 4 1 -17.1162 -14.8654 15.1324
2066 4 1 -17.8844 -14.1607 15.5315
2072 4 1 -17.4249 -13.4681 13.9614
2071 4 1 -16.2745 -13.5358 14.2355
2067 4 1 -16.8779 -13.6422 15.8606
2069 4 1 -16.7381 -14.1526 14.5494
2068 4 1 -17.1872 -14.7811 15.4969
2327 4 1 -21.6744 -11.0056 14.566
2325 4 1 -21.8001 -11.1061 13.9886
2326 4 1 -21.4214 -12.127 14.4117
2070 4 1 -16.818 -13.1507 15.263
2332 4 1 -21.9308 -8.78968 14.2424
2328 4 1 -22.4379 -10.0645 14.3706
2330 4 1 -23.0721 -9.59081 15.0519
2331 4 1 -21.9468 -9.24167 15.3597
2329 4 1 -22.3444 -10.374 15.5432
2333 4 1 -22.6374 -7.76791 14.358
2334 4 1 -21.7547 -7.96747 13.487
2336 4 1 -22.3415 -7.06262 14.7015
2337 4 1 -23.4516 -7.60905 14.9485
2338 4 1 -23.5423 -7.02714 16.0603
2339 4 1 -23.1926 -7.20619 14.8481
2340 4 1 -23.6796 -6.28852 14.2728
2341 4 1 -23.3613 -7.31521 13.7125
2342 4 1 -24.0377 -6.48625 14.3705
2343 4 1 -23.2937 -5.79724 14.9511
2335 4 1 -21.1933 -7.25377 14.1775
2345 4 1 -22.7957 -4.31042 15.2256
2346 4 1 -23.9451 -3.78326 15.2887
2344 4 1 -23.5479 -4.74016 14.4445
2347 4 1 -22.9341 -3.49863 14.88
2348 4 1 -22.1489 -3.50577 15.8628
2351 4 1 -22.8757 -1.74233 14.0374
2352 4 1 -22.898 -0.688601 14.4924
2350 4 1 -22.7482 -1.52842 15.1509
2349 4 1 -22.4782 -2.32309 16.0579
2059 4 1 -16.6848 -16.732 17.2886
2063 4 1 -18.919 -15.6033 16.3167
2061 4 1 -17.6114 -15.9668 17.4717
2060 4 1 -16.9052 -15.8012 16.5156
2062 4 1 -17.7464 -15.2276 16.4731
2945 4 1 7.24125 -0.118751 20.8511
2946 4 1 6.46313 -0.139214 19.913
2931 4 1 9.07307 -0.162827 21.3513
2930 4 1 8.38664 -1.10369 21.0221
2932 4 1 10.2658 -0.551884 21.4488
2936 4 1 9.98013 -1.65448 21.0741
2938 4 1 8.836 -1.37147 19.249
2937 4 1 9.15389 -1.88014 20.2849
2939 4 1 9.61722 -1.17831 20.1306
2940 4 1 9.47079 -0.0763987 19.5594
2935 4 1 11.1356 -1.15658 21.2339
2925 4 1 6.43673 -0.587329 22.7641
2924 4 1 6.7135 -0.779141 23.9381
2927 4 1 7.63516 -0.618287 23.0477
2926 4 1 6.81247 -0.873049 23.8378
2929 4 1 9.09078 -0.800561 21.8878
2928 4 1 8.51689 -0.0506226 22.605
2934 4 1 10.8344 -0.237723 21.967
3462 4 1 15.8396 18.5224 -15.3245
3459 4 1 15.5709 17.8791 -14.1953
3458 4 1 14.4595 17.6154 -13.9761
3460 4 1 16.488 18.0374 -14.9526
3461 4 1 16.5524 17.7711 -16.1087
3470 4 1 13.3164 19.2284 -14.2273
3464 4 1 14.9063 19.8973 -14.825
3468 4 1 14.2668 20.1904 -15.7388
3467 4 1 14.4822 19.0006 -15.5345
3469 4 1 14.1381 19.1884 -15.0357
3463 4 1 15.6668 19.1691 -14.2981
3466 4 1 14.686 19.9015 -14.6885
3465 4 1 15.0161 20.931 -14.2206
3443 4 1 18.6239 13.441 -10.7816
3427 4 1 18.6319 11.8579 -10.9141
3429 4 1 20.8187 11.8539 -11.4742
3428 4 1 19.7371 11.4586 -11.1304
3432 4 1 21.5914 12.8303 -11.8665
3431 4 1 21.8404 11.7074 -11.529
3450 4 1 14.4678 15.2959 -11.922
3449 4 1 15.4644 14.7418 -11.6665
3451 4 1 15.4213 15.9692 -11.876
3453 4 1 14.8576 15.8091 -12.1014
3447 4 1 16.516 14.4225 -13.0762
3442 4 1 18.0813 14.192 -11.5187
3440 4 1 18.3953 15.8866 -13.2858
3445 4 1 17.2882 14.5446 -11.5374
3438 4 1 18.7587 15.0315 -11.7905
3448 4 1 16.5921 14.3324 -11.9013
3446 4 1 17.6285 14.1229 -12.6536
3441 4 1 18.24 15.0389 -12.4313
3437 4 1 19.1946 16.0919 -11.5946
3439 4 1 19.1971 15.9949 -12.4576
3435 4 1 20.2509 15.5629 -12.0555
3434 4 1 20.5876 14.589 -12.6319
3436 4 1 19.4462 14.9013 -11.5292
3433 4 1 21.045 13.9253 -11.7247
3472 4 1 11.9532 18.6839 -12.2641
3474 4 1 11.6273 18.6831 -12.0335
3473 4 1 11.4466 17.6004 -11.9627
3475 4 1 10.8314 18.3206 -11.2119
3454 4 1 13.9747 16.4792 -12.6008
3452 4 1 14.8791 17.0067 -12.1184
3455 4 1 14.6742 17.4073 -12.1537
3457 4 1 13.948 16.7676 -13.3173
3456 4 1 13.6651 16.7495 -12.2198
3471 4 1 12.5437 18.8725 -13.296
3424 4 1 18.449 12.4775 -8.47433
3426 4 1 19.4389 12.3817 -10.2203
3430 4 1 21.3229 12.0069 -10.444
3425 4 1 19.473 12.6258 -9.08093
3487 4 1 6.57676 15.816 -8.57052
3444 4 1 17.8816 14.2849 -10.4491
3485 4 1 7.06828 18.0292 -9.32453
3486 4 1 6.91558 16.9133 -9.03558
3484 4 1 7.48635 18.0273 -10.4154
3482 4 1 7.82923 18.6197 -8.87819
3489 4 1 6.13144 16.3118 -8.65273
3488 4 1 7.33133 16.7583 -8.66437
3478 4 1 10.3673 17.8959 -9.96889
3477 4 1 9.89517 18.7567 -9.24019
3483 4 1 8.30754 18.8073 -9.91318
3476 4 1 9.99503 18.8721 -10.4729
3480 4 1 9.50299 19.9232 -9.7761
3481 4 1 8.83786 19.3009 -9.10999
3479 4 1 9.70517 18.9135 -10.3166
3295 4 1 13.2453 20.027 -8.50198
3296 4 1 13.0196 21.1956 -8.14575
3553 4 1 0.491144 2.60132 -5.84359
3576 4 1 1.9207 0.610585 -5.72455
3574 4 1 3.48991 1.38738 -5.78465
3573 4 1 2.71704 2.20418 -5.78581
3575 4 1 2.98366 0.263219 -5.5481
3552 4 1 1.1288 3.3059 -6.55622
3550 4 1 1.14297 4.13343 -5.47647
3551 4 1 0.766905 3.03259 -5.38547
3549 4 1 1.97662 4.91512 -5.57745
3546 4 1 3.28444 4.73581 -5.45197
3537 4 1 5.24118 9.00368 -6.31892
3539 4 1 5.01345 8.43225 -6.40979
3540 4 1 6.118 8.12648 -6.11734
3538 4 1 5.99782 8.44427 -7.0566
3536 4 1 5.73534 9.6887 -5.44537
3420 4 1 17.3882 13.2614 -6.80774
3422 4 1 18.7518 12.2136 -7.45183
3421 4 1 17.7721 12.6392 -7.82696
3423 4 1 18.9448 13.3429 -7.74584
3515 4 1 3.65565 13.6764 -5.89106
3512 4 1 2.94881 15.8988 -6.2955
3514 4 1 3.9 14.7913 -5.67273
3513 4 1 4.16568 15.5962 -6.40292
3492 4 1 6.76282 14.6738 -6.37655
3493 4 1 5.99422 15.5056 -6.02388
3491 4 1 7.32479 15.3987 -7.12236
3494 4 1 6.95617 14.8522 -5.64872
3416 4 1 15.8769 13.7962 -5.39686
3418 4 1 17.9298 14.4081 -5.96409
3419 4 1 17.0953 13.6434 -5.65768
3417 4 1 16.9317 13.6839 -5.85473
3490 4 1 6.75001 16.2861 -7.55241
3292 4 1 13.4014 21.3419 -6.39668
3293 4 1 13.4251 20.1156 -6.28888
3294 4 1 13.5136 19.5907 -7.33995
3288 4 1 14.2283 20.5236 -5.50129
3398 4 1 17.3266 20.6776 -5.64438
3313 4 1 7.59217 22.0499 -5.84388
3312 4 1 7.26668 23.1015 -6.06157
3317 4 1 5.84759 22.3077 -6.2822
3314 4 1 6.57162 21.7309 -6.45986
3311 4 1 7.95279 22.0888 -5.78409
3307 4 1 10.645 22.7855 -5.83105
3308 4 1 9.44496 23.044 -5.53055
3309 4 1 8.98814 22.2119 -6.2414
3297 4 1 12.8173 22.3041 -7.99069
3306 4 1 11.0742 22.7983 -6.98198
3302 4 1 13.0705 22.843 -6.53073
3303 4 1 12.2015 22.4129 -5.84263
3300 4 1 12.9842 23.0359 -7.92995
3305 4 1 11.1319 22.8069 -5.82303
3301 4 1 13.5337 22.1031 -7.30091
3291 4 1 14.18 21.7429 -5.5897
3298 4 1 13.4864 23.1681 -7.5886
3289 4 1 14.4503 21.652 -5.8237
3397 4 1 17.2164 21.9482 -5.61329
3299 4 1 13.2158 24.2979 -7.9324
3559 4 1 1.22131 0.040364 -4.15682
3555 4 1 0.236631 2.69227 -3.76066
3558 4 1 1.28848 1.18041 -3.68405
3554 4 1 0.864008 2.52203 -4.69635
3571 4 1 2.60928 2.29721 -3.54568
3557 4 1 0.181837 1.64665 -3.93945
3556 4 1 1.03894 1.91606 -3.20922
3572 4 1 3.18769 2.25109 -4.65576
3548 4 1 2.92901 4.45129 -4.87185
3547 4 1 3.67331 5.17763 -4.39752
3544 4 1 4.37242 6.65688 -4.6166
3545 4 1 3.97989 5.56942 -5.07884
3543 4 1 5.52446 6.64719 -4.92818
3542 4 1 6.59499 7.22687 -5.25654
3541 4 1 5.73441 7.88833 -4.95727
3535 4 1 6.56326 9.94782 -4.53307
3534 4 1 6.66059 10.3989 -3.47984
3533 4 1 7.57386 10.2567 -4.11616
3520 4 1 3.477 12.554 -2.77144
3518 4 1 4.21045 13.3387 -4.93407
3519 4 1 3.54852 12.977 -3.94463
3522 4 1 4.82017 12.294 -3.84318
3530 4 1 6.50815 11.7672 -3.14388
3532 4 1 7.06543 11.2723 -4.19746
3529 4 1 5.57216 11.0504 -2.9239
3531 4 1 6.18158 12.0052 -4.27334
3504 4 1 1.41116 15.8927 -3.10553
3503 4 1 2.60103 15.5846 -3.36736
3517 4 1 4.02934 14.5534 -5.18116
3516 4 1 2.88284 14.1122 -5.12581
3501 4 1 4.11778 15.7062 -3.74717
3500 4 1 4.86621 15.5821 -4.56981
3523 4 1 5.09869 13.4689 -4.19659
3524 4 1 5.20607 13.56 -3.01646
3499 4 1 5.9576 15.2455 -4.41137
3495 4 1 7.28029 15.3278 -4.60717
3497 4 1 6.94345 13.7099 -4.36293
3496 4 1 6.63299 14.7257 -3.80275
3498 4 1 7.06216 14.9106 -4.54124
3413 4 1 14.1978 13.7435 -4.01683
3415 4 1 14.9593 14.458 -5.06933
3414 4 1 15.0976 14.5863 -3.90392
3408 4 1 15.5495 15.9329 -4.64203
3412 4 1 14.5703 13.9064 -2.93089
3410 4 1 15.0023 15.6534 -3.58062
3411 4 1 14.9166 14.4856 -3.89724
3407 4 1 16.4957 16.1223 -3.90296
3510 4 1 2.2025 17.3576 -4.88988
3506 4 1 1.55414 17.3567 -3.23002
3505 4 1 1.35494 16.5958 -4.09544
3507 4 1 0.870977 18.2433 -3.84698
3508 4 1 1.877 17.8297 -3.36268
3511 4 1 2.52905 16.232 -5.24476
3509 4 1 2.85642 17.7493 -3.93791
3502 4 1 3.32112 16.5021 -3.36144
3263 4 1 10.4637 18.0234 -2.81597
3285 4 1 14.5825 18.5447 -3.63221
3409 4 1 15.4751 16.7531 -3.72301
3406 4 1 16.8657 17.3154 -3.99884
3405 4 1 16.9697 18.5115 -3.59533
3401 4 1 17.4801 18.7773 -4.70498
3404 4 1 17.4549 17.5151 -3.64766
3403 4 1 18.0757 18.31 -4.32755
3315 4 1 6.069 21.5224 -5.37234
3287 4 1 15.0683 20.1985 -4.69398
3286 4 1 15.0247 19.7004 -3.51658
3400 4 1 17.6421 19.8674 -4.37906
3402 4 1 18.255 19.4296 -4.18875
3399 4 1 16.8274 19.6998 -5.25499
3381 4 1 17.7165 20.8939 -2.69781
3384 4 1 17.7897 21.4092 -3.25971
3316 4 1 5.35189 22.5187 -5.2871
3318 4 1 5.5449 23.0486 -5.35481
3319 4 1 5.68346 22.6856 -4.18616
3321 4 1 6.08489 22.5987 -3.75216
3322 4 1 5.96836 21.9488 -2.77808
3320 4 1 6.41285 21.726 -4.40531
3324 4 1 6.26582 23.2201 -2.81227
3310 4 1 8.85065 22.3962 -5.11718
3304 4 1 11.6954 22.6255 -4.7398
3290 4 1 14.8567 22.453 -5.05141
3391 4 1 16.1425 22.6523 -4.03881
3390 4 1 15.6795 21.8486 -3.25774
3396 4 1 17.9006 21.8442 -4.54611
3395 4 1 17.6277 22.7268 -3.835
3394 4 1 16.5829 22.9888 -3.0835
3392 4 1 17.2949 22.5595 -3.8514
3393 4 1 17.7134 23.2916 -3.00083
3385 4 1 16.8375 22.008 -2.80017
3565 4 1 1.73891 0.449074 -1.22516
3570 4 1 2.14852 2.32123 -2.45855
3566 4 1 1.06273 1.34662 -1.03819
3568 4 1 2.61856 2.25224 -2.33544
3567 4 1 1.71051 2.00278 -1.67726
3562 4 1 2.19697 0.21046 -1.59842
3561 4 1 1.88295 0.705907 -2.67195
3563 4 1 2.80919 0.567921 -2.56641
3564 4 1 2.83785 0.57632 -1.41025
3569 4 1 2.48442 3.07984 -1.45731
2509 4 1 4.98913 9.67154 -0.69998
2508 4 1 4.59472 10.8196 -0.549879
3528 4 1 5.10407 11.8233 -2.04074
3521 4 1 4.69418 12.7833 -2.66824
3527 4 1 6.01699 11.2781 -1.47722
3526 4 1 5.94248 12.4441 -1.90861
3525 4 1 6.2017 13.5169 -2.32445
3262 4 1 9.74865 18.5598 -2.03966
3264 4 1 10.9544 18.0961 -1.64554
3280 4 1 16.1292 18.0064 -1.8032
3284 4 1 15.0788 18.2359 -2.58897
3283 4 1 13.8339 18.2532 -2.52425
3281 4 1 15.2275 18.6434 -2.3116
3277 4 1 15.113 17.0104 -1.50253
3275 4 1 14.0566 18.362 -0.419596
3276 4 1 13.9984 17.4012 -1.1136
3278 4 1 14.4462 18.0224 -1.35842
3331 4 1 7.80132 19.7862 -0.36271
3330 4 1 7.78643 20.8395 -0.938578
3261 4 1 9.51134 19.6273 -1.5359
3260 4 1 9.97851 20.5736 -0.977613
3259 4 1 9.96378 20.5487 -2.22374
3258 4 1 10.6193 21.3503 -2.68089
3256 4 1 10.306 21.497 -2.50386
3327 4 1 8.20447 21.36 -1.84965
3329 4 1 8.41106 21.224 -1.91037
3265 4 1 11.8313 18.9914 -1.69711
3266 4 1 11.0483 19.3369 -0.883001
3267 4 1 11.5526 20.4011 -0.435308
3273 4 1 13.4474 19.0599 -0.852443
3279 4 1 15.218 18.8654 -1.80843
3282 4 1 14.214 19.4177 -2.44844
3274 4 1 14.6212 19.2336 -1.03984
3379 4 1 17.5925 19.7579 -1.70574
3377 4 1 16.3654 20.4452 -0.2071
3378 4 1 17.1421 20.6417 -0.97679
3382 4 1 17.3981 19.8603 -2.19062
3380 4 1 18.0272 20.8548 -1.52563
3383 4 1 18.1573 20.6692 -2.48108
3323 4 1 5.44237 22.8057 -2.04671
3326 4 1 7.94421 22.4565 -1.36441
3325 4 1 7.23431 23.0847 -2.17314
3250 4 1 10.7445 22.7979 -0.538109
3328 4 1 8.9406 22.082 -1.29276
3252 4 1 10.4645 24.0755 -0.31174
3257 4 1 11.0587 22.0995 -1.83638
3255 4 1 11.1165 22.2347 -2.10291
3251 4 1 11.4377 23.6691 -0.858697
3254 4 1 11.6018 22.37 -0.987228
3253 4 1 11.4271 23.4091 -0.288145
3387 4 1 15.8285 22.4968 -0.782251
3388 4 1 15.9811 22.2233 -1.96616
3389 4 1 15.0177 22.5768 -2.55662
3386 4 1 16.2165 22.5535 -1.93829
2803 4 1 20.2344 1.27456 2.05051
2801 4 1 19.6144 0.470891 0.971152
2800 4 1 19.3281 0.740232 2.07923
2804 4 1 21.4073 1.08128 2.34018
2802 4 1 20.3008 1.46607 0.896893
2805 4 1 22.4475 0.62921 2.69208
2808 4 1 23.4041 0.936553 1.82755
2810 4 1 21.9281 1.79627 1.1365
2809 4 1 22.994 1.31624 0.721826
2540 4 1 10.1527 5.12379 2.01725
2541 4 1 8.9839 4.98461 1.68002
2538 4 1 9.56808 5.01929 0.722375
2716 4 1 12.6986 4.16594 1.56945
2714 4 1 14.3932 3.07508 1.90002
2712 4 1 15.6177 3.79962 2.12372
2713 4 1 14.5621 4.17189 1.61203
2717 4 1 13.652 4.85936 1.57792
2715 4 1 13.635 3.98012 2.34017
2710 4 1 15.4411 3.44886 2.05672
2552 4 1 15.0582 5.02899 2.64382
2709 4 1 16.6317 3.50528 2.04952
2708 4 1 17.6053 3.98404 2.4153
2707 4 1 17.2728 2.82186 2.59212
2811 4 1 21.7351 2.70469 2.06887
2514 4 1 5.29043 7.58528 1.53559
2512 4 1 4.24739 7.79681 2.09728
2513 4 1 4.43218 7.92308 0.885481
2515 4 1 6.19534 7.49642 2.22987
2536 4 1 9.35809 5.98996 1.82497
2539 4 1 9.80314 6.0641 1.30752
2537 4 1 8.60245 5.69748 0.961511
2718 4 1 14.49 5.66016 1.29514
2720 4 1 14.2859 7.39309 1.88693
2719 4 1 13.652 6.54699 1.26868
2722 4 1 15.2546 7.20787 1.89569
2492 4 1 1.16872 10.164 2.43598
2511 4 1 4.52231 8.72751 1.3247
2496 4 1 2.77982 10.2676 1.51961
2510 4 1 4.87193 9.43037 0.420684
2505 4 1 5.8848 9.69247 1.3249
2504 4 1 6.55186 10.6699 1.54219
2503 4 1 7.16105 10.5893 0.596783
2506 4 1 5.59998 10.394 0.342612
2615 4 1 12.1138 10.7048 2.48316
2721 4 1 15.0366 8.2173 2.41383
2493 4 1 0.71258 10.8783 1.53681
2494 4 1 1.62109 11.7025 1.22615
2482 4 1 0.931688 12.0458 1.91828
2483 4 1 1.76581 11.6691 2.67487
2507 4 1 4.47674 10.7794 0.647287
2495 4 1 2.82142 11.4999 1.30298
2497 4 1 3.15855 11.3598 1.77378
2502 4 1 6.41891 11.545 0.501733
2501 4 1 6.10517 12.1538 1.40478
2500 4 1 5.59173 12.2142 2.54091
3340 4 1 7.1315 16.3893 1.9874
3339 4 1 7.89845 17.2297 1.56509
3337 4 1 8.06296 17.4121 1.46925
3344 4 1 6.92171 18.4077 2.66925
3347 4 1 6.95114 18.4552 1.91394
3336 4 1 8.25907 18.4898 0.942522
3338 4 1 8.93604 16.5766 1.56691
3272 4 1 13.302 18.3607 0.148487
3270 4 1 13.1703 18.3042 0.952886
3271 4 1 14.2334 18.6891 0.807466
3077 4 1 13.5885 18.6906 2.51678
3075 4 1 13.5178 16.4603 2.58867
3076 4 1 13.9602 17.5358 2.2188
3332 4 1 7.58075 20.2753 0.746697
3348 4 1 6.48071 19.4927 1.56123
3349 4 1 6.10833 20.1949 2.37881
3333 4 1 7.72282 21.2789 1.4787
3334 4 1 8.4976 20.4379 1.21953
3335 4 1 8.952 19.366 1.43927
3269 4 1 12.3307 19.1773 0.616531
3268 4 1 11.245 19.702 0.560784
3366 4 1 14.3552 18.9084 1.93576
3367 4 1 15.4176 19.567 2.0156
3368 4 1 15.1805 20.7518 2.02055
3369 4 1 15.0519 21.2367 0.925546
3365 4 1 14.0611 20.0496 2.37483
3376 4 1 17.0303 21.0447 0.62368
3374 4 1 16.7328 21.4103 1.94366
3375 4 1 17.5511 20.5371 1.5975
3372 4 1 16.7442 21.4344 1.61699
3188 4 1 3.18132 23.1924 2.07493
3189 4 1 3.20864 22.0418 2.03029
3185 4 1 4.84095 23.8477 1.93735
3187 4 1 4.30005 22.943 2.38696
3225 4 1 9.10657 23.9029 1.80752
3249 4 1 10.2325 22.211 0.454119
3248 4 1 10.8998 23.1118 0.930063
3246 4 1 12.9885 22.6946 1.75113
3247 4 1 12.0827 22.8053 1.05928
3370 4 1 14.9937 22.4655 1.12443
3371 4 1 16.115 22.4373 1.36999
3373 4 1 16.271 22.5039 1.79643
3183 4 1 3.91368 24.9449 1.99158
3182 4 1 2.76849 24.7217 2.32847
3184 4 1 5.09483 24.9655 2.47499
3220 4 1 7.92839 25.8623 2.62639
3221 4 1 7.8253 24.6383 2.521
3222 4 1 7.71043 24.7094 1.35138
3226 4 1 9.34452 24.9608 1.3058
3224 4 1 9.12316 25.0884 1.66618
3227 4 1 9.25067 24.6839 2.45278
3223 4 1 8.481 25.1474 0.65579
3219 4 1 8.20743 27.0533 2.57754
2548 4 1 12.4654 2.63603 3.79679
2751 4 1 12.7987 2.04759 4.86552
2749 4 1 14.6584 1.90214 4.25319
2750 4 1 13.6303 2.42171 4.08475
2761 4 1 15.6089 0.629392 4.67254
2705 4 1 18.7101 1.85711 2.70726
2786 4 1 17.0121 0.74553 4.30607
2787 4 1 17.778 0.404842 5.28397
2763 4 1 16.2065 0.374879 4.9735
2764 4 1 16.7248 1.41638 5.23609
2704 4 1 18.6374 0.684286 2.83698
2788 4 1 18.152 0.285892 4.20087
2789 4 1 19.0892 0.171272 5.02346
2814 4 1 20.8749 1.95158 4.22005
2815 4 1 20.6692 2.27505 5.36213
2703 4 1 19.3475 1.58149 2.83749
2702 4 1 19.8926 1.51613 3.90389
2700 4 1 19.5695 1.3871 3.90285
2701 4 1 19.687 1.33565 5.06823
2699 4 1 19.5061 2.54173 4.18548
2807 4 1 23.2003 0.434328 2.91822
2812 4 1 21.7276 1.97351 2.97759
2813 4 1 21.9731 1.43317 4.02212
2530 4 1 8.04392 4.04714 4.65196
2529 4 1 7.69039 5.14833 4.75329
2532 4 1 7.86697 5.11089 3.07605
2531 4 1 7.58033 5.12306 4.2001
2542 4 1 8.62224 4.36044 2.70313
2543 4 1 9.72368 3.84279 2.87029
2545 4 1 11.7617 3.0994 3.80588
2546 4 1 11.6375 3.95761 4.68389
2547 4 1 11.5794 3.30968 3.65143
2544 4 1 10.8143 3.75699 3.43918
2549 4 1 12.4002 3.82223 3.92881
2752 4 1 12.2899 3.12247 5.28854
2711 4 1 15.9522 3.06727 3.04556
2551 4 1 14.0345 5.30155 3.255
2748 4 1 15.2489 2.89519 4.70484
2747 4 1 15.0798 3.8396 3.97204
2555 4 1 15.7763 5.03436 4.63787
2550 4 1 13.4687 4.27025 3.58948
2746 4 1 14.564 4.59879 4.76634
2556 4 1 16.8962 5.03841 4.33748
2706 4 1 18.1828 2.74511 3.33703
2697 4 1 18.8431 4.68718 4.09978
2698 4 1 19.3549 3.59454 3.71365
2695 4 1 19.0668 5.06507 4.47668
2696 4 1 19.9679 4.673 3.84452
2517 4 1 7.10983 7.16588 3.64584
2519 4 1 6.907 6.67742 3.75231
2518 4 1 5.97708 7.51968 3.6756
2533 4 1 7.02688 5.98795 2.90797
2516 4 1 6.48778 8.03391 3.18966
2522 4 1 6.46814 6.64984 5.28398
2520 4 1 6.06577 7.44576 4.00642
2521 4 1 5.63191 6.40923 4.441
2535 4 1 9.38313 5.92206 3.01848
2534 4 1 8.17103 5.99313 3.06177
2619 4 1 11.4801 7.46388 4.70882
2620 4 1 12.4083 6.62734 4.82471
2557 4 1 16.0986 5.9724 4.09015
2723 4 1 15.0503 7.82617 2.89914
2553 4 1 15.1065 6.12798 3.0827
2554 4 1 14.9327 5.7887 4.2578
2621 4 1 13.4748 7.13081 5.1416
2623 4 1 15.1913 7.6179 3.84325
2624 4 1 15.9647 7.50398 4.71539
2726 4 1 14.012 7.55183 3.33746
2622 4 1 14.4566 6.93484 4.5828
2558 4 1 16.8142 6.27691 4.99028
2693 4 1 19.3544 6.01419 5.28714
2688 4 1 19.3852 7.90452 4.98789
2689 4 1 20.5682 8.03253 5.08968
2690 4 1 20.3173 7.06295 4.507
2692 4 1 20.3297 6.71109 4.90502
2691 4 1 20.8902 7.74091 5.33634
2491 4 1 1.89367 9.62111 3.35114
2490 4 1 1.61895 10.2631 4.37852
2999 4 1 6.43948 10.2483 5.23971
2998 4 1 7.37499 9.43385 5.13019
2617 4 1 12.783 8.9868 3.87711
2616 4 1 12.0253 9.75796 3.20274
2618 4 1 12.0795 8.47437 4.58535
2614 4 1 11.3403 10.7032 3.37863
2727 4 1 13.8321 8.60396 3.80326
2724 4 1 13.899 8.1491 2.74775
2725 4 1 13.6716 8.5581 3.82632
2728 4 1 13.6427 9.71521 4.0805
2729 4 1 13.7062 9.75006 5.29228
2560 4 1 17.1247 8.48582 4.88927
2561 4 1 17.0448 8.24197 3.73224
2562 4 1 17.5845 9.24954 4.15867
2563 4 1 17.773 8.63712 3.17892
2565 4 1 18.195 10.0849 4.46496
2564 4 1 18.5502 9.31993 3.64771
2569 4 1 20.6114 9.94211 3.56051
2567 4 1 19.5942 9.88361 5.23611
2566 4 1 19.0968 9.20716 4.47433
2568 4 1 19.5494 9.6466 4.06485
2480 4 1 -0.490887 11.0183 3.34084
2479 4 1 -0.763465 11.8785 4.20215
2478 4 1 -0.255387 10.8766 4.62675
2477 4 1 -1.39591 11.1817 4.79329
2489 4 1 1.22536 11.3418 4.81639
2487 4 1 1.07739 12.4592 5.22588
2488 4 1 2.00003 12.2153 4.48866
2481 4 1 0.350236 11.7654 2.97297
2485 4 1 1.30783 12.7095 3.83481
2484 4 1 0.705538 12.0218 3.12533
2499 4 1 4.79706 11.6151 3.23966
2498 4 1 3.64015 11.7129 2.86368
2611 4 1 10.3178 12.3749 4.53569
2610 4 1 10.2815 11.2372 4.21496
2612 4 1 10.5915 11.5781 3.6987
2608 4 1 8.57978 12.2466 5.29784
2609 4 1 9.76069 11.9268 5.10018
2607 4 1 9.3294 11.4746 4.74792
2606 4 1 10.4227 11.6363 5.28909
2613 4 1 11.7673 11.6477 4.02788
3027 4 1 16.6011 13.0983 3.92385
2570 4 1 20.9641 11.0553 3.87292
2572 4 1 20.8257 11.8335 4.43712
2571 4 1 20.2008 10.8336 4.72082
2486 4 1 1.57012 13.4682 4.83071
3341 4 1 7.49375 16.0197 3.12614
3020 4 1 13.043 15.5935 4.62352
3022 4 1 13.3978 15.1597 5.10962
3025 4 1 15.5839 14.6961 4.00909
3024 4 1 14.4397 15.0655 3.9432
3023 4 1 14.5715 15.3523 5.06384
3071 4 1 15.4604 16.071 4.33348
3021 4 1 13.8631 14.855 4.05385
3028 4 1 16.1946 13.8673 4.68611
3029 4 1 17.2458 13.9431 4.00214
3026 4 1 16.3901 14.0002 4.60898
3031 4 1 18.3738 15.6302 4.73274
3030 4 1 18.1812 14.6674 3.95855
3346 4 1 6.69213 18.3341 3.12934
3343 4 1 7.29333 17.5501 3.43739
3342 4 1 6.5809 16.7861 2.79759
3355 4 1 8.34283 18.7696 5.10255
3357 4 1 9.45094 17.3052 5.07938
3358 4 1 10.442 17.8638 5.11104
3356 4 1 8.37353 17.6317 4.64123
3078 4 1 13.1061 18.1682 3.48476
3082 4 1 12.6659 17.6391 5.17764
3081 4 1 11.8539 17.7009 4.22332
3080 4 1 12.817 18.2833 3.67948
3074 4 1 13.844 17.5116 2.82459
3073 4 1 14.9135 17.1656 3.12917
3072 4 1 14.6552 16.9856 4.22707
3070 4 1 16.5001 16.5813 4.5378
3069 4 1 16.8338 17.7617 4.53571
3068 4 1 16.6337 18.8192 5.14836
3200 4 1 3.82151 21.0394 4.88398
3201 4 1 2.87454 20.6405 4.34035
3345 4 1 7.78914 18.849 3.27992
3350 4 1 6.4086 20.1897 3.48082
3351 4 1 7.04321 20.4971 4.44999
3352 4 1 7.63056 19.6487 5.14505
3206 4 1 5.90329 21.2182 4.96086
3205 4 1 5.66956 21.4545 3.78679
3237 4 1 9.41101 21.3616 5.23392
3238 4 1 8.87892 21.2189 4.23281
3361 4 1 10.8905 20.6087 4.91096
3360 4 1 11.5372 19.6175 4.9756
3364 4 1 13.1742 20.7227 2.96423
3362 4 1 12.0784 20.815 4.46737
3363 4 1 12.1864 21.3221 3.43361
3079 4 1 13.2219 19.2992 3.08005
3059 4 1 16.1077 21.0346 4.41043
3060 4 1 17.215 20.9769 4.77881
3061 4 1 18.0508 20.1217 4.7983
3063 4 1 18.2588 20.9227 5.20351
3062 4 1 19.1294 20.203 5.25759
3179 4 1 -0.0763982 23.1512 3.39073
3180 4 1 0.901981 23.8078 3.60063
3178 4 1 0.241689 23.4897 4.48509
3176 4 1 1.59242 22.6369 5.09044
3177 4 1 0.578529 22.3932 4.44186
3193 4 1 2.36081 24.1022 4.24091
3192 4 1 1.71035 23.1574 4.06598
3191 4 1 2.42821 22.1754 4.03422
3190 4 1 2.82387 22.6544 3.0111
3195 4 1 4.26684 23.562 5.2025
3202 4 1 3.40237 21.7779 4.00792
3203 4 1 4.46663 21.7177 4.50719
3204 4 1 5.2193 22.5416 4.18506
3186 4 1 4.03524 24.0629 2.79305
3196 4 1 3.23861 23.3568 4.61877
3209 4 1 5.50959 23.903 5.01588
3211 4 1 5.46644 23.3704 5.35271
3230 4 1 8.38535 23.9286 3.524
3240 4 1 10.377 23.1663 4.16386
3239 4 1 9.52027 22.3081 4.20706
3245 4 1 13.0898 23.2521 2.85783
3241 4 1 11.4772 22.9835 3.66136
3242 4 1 11.8516 24.0955 4.00833
3244 4 1 12.491 24.2275 3.18512
3058 4 1 16.177 22.0574 5.05472
3057 4 1 17.3642 21.7946 5.27173
3056 4 1 16.4229 22.4274 5.35394
3181 4 1 1.70386 24.3666 2.84403
3194 4 1 3.28985 24.2878 4.95624
3217 4 1 7.38325 26.8482 4.05261
3216 4 1 6.68943 26.8351 5.09726
3231 4 1 7.79209 24.7533 4.17174
3232 4 1 7.91982 24.2858 5.25075
3229 4 1 9.34424 24.603 3.89018
3228 4 1 8.39991 24.2403 3.23636
3243 4 1 11.7643 25.1029 3.34403
3215 4 1 5.7395 27.2105 4.46527
3218 4 1 8.54106 27.0101 3.75879
2758 4 1 13.4589 2.41028 6.25037
2762 4 1 15.9749 1.40008 5.41764
2760 4 1 15.2377 1.46516 5.55258
2759 4 1 14.6733 2.32726 6.08733
2757 4 1 14.4392 2.48331 6.92641
2767 4 1 15.1005 0.208384 6.52878
2765 4 1 16.4941 0.276575 5.47141
2525 4 1 6.61432 5.27807 6.55858
2526 4 1 7.80288 5.19699 6.40126
2524 4 1 7.71593 4.96374 6.14946
2991 4 1 6.23148 4.53396 7.55235
2992 4 1 7.29352 5.07722 7.61611
2528 4 1 8.54271 5.30947 5.6302
2527 4 1 8.91136 4.77509 6.71783
2754 4 1 12.3958 3.62469 6.55856
2753 4 1 12.9043 4.13935 5.51725
2755 4 1 13.2101 2.79724 6.63212
2756 4 1 13.9993 3.5583 7.09118
2745 4 1 14.7995 5.37994 5.70979
2742 4 1 13.5104 4.87917 6.11684
2744 4 1 15.6594 4.72038 6.22002
2743 4 1 14.5949 5.05053 6.64714
2821 4 1 17.1291 3.56662 7.63716
2817 4 1 18.7531 3.34971 6.09612
2822 4 1 16.2774 4.36495 7.67784
2816 4 1 19.6514 2.88949 5.4555
2694 4 1 18.9952 4.97569 5.69672
2818 4 1 19.3114 3.53507 7.0822
2523 4 1 7.16472 5.9668 6.03571
2996 4 1 7.77905 7.97854 6.62771
2995 4 1 7.22501 7.1092 7.22984
2994 4 1 6.50304 6.12756 7.37674
2740 4 1 12.9742 5.87057 6.70553
2739 4 1 11.9027 6.41708 6.69058
2738 4 1 11.6116 6.74797 7.86782
2737 4 1 11.4667 7.97662 7.59246
2734 4 1 12.7631 7.97925 7.48806
2735 4 1 11.6582 7.6667 7.33464
2741 4 1 13.737 5.96316 5.70519
2625 4 1 15.4891 7.69625 5.77002
2627 4 1 15.102 7.64858 7.08119
2559 4 1 16.9367 7.35322 5.42999
2680 4 1 18.4233 7.43765 7.17931
3001 4 1 5.35425 9.50172 6.73099
2997 4 1 7.74657 9.16538 6.22266
3003 4 1 6.34478 10.748 7.80527
3002 4 1 5.95274 9.56612 7.85219
3000 4 1 5.58351 10.4303 6.09591
2730 4 1 12.9881 10.6865 5.4778
2732 4 1 12.7052 9.76703 7.26318
2733 4 1 12.387 8.80254 6.70879
2731 4 1 13.3268 9.73568 6.26652
2628 4 1 14.6336 8.58308 6.57614
2626 4 1 15.5685 8.61405 6.59281
2629 4 1 15.4629 9.11771 7.3238
2579 4 1 17.8044 9.71844 6.41413
2578 4 1 18.3107 10.4974 5.69633
2630 4 1 16.2287 9.61969 7.97702
2687 4 1 20.0416 8.23283 5.96843
2686 4 1 19.0177 8.1104 5.54221
2685 4 1 19.5338 8.56018 6.59169
2684 4 1 20.6538 8.44358 6.96549
2683 4 1 19.5204 8.64041 7.31933
2681 4 1 18.9297 8.57621 7.37444
2682 4 1 18.9319 9.22547 6.40406
2580 4 1 18.8989 10.268 6.2862
2474 4 1 -2.74718 12.0321 5.88624
2471 4 1 -3.26691 12.4703 7.22637
2472 4 1 -3.19374 12.5888 6.07205
2473 4 1 -2.43754 12.4854 7.04299
2476 4 1 -0.87939 10.8228 5.84204
2475 4 1 -1.63089 11.6036 6.15017
2605 4 1 9.82312 11.1164 6.12669
3014 4 1 9.68984 13.061 7.69199
2598 4 1 12.5754 12.4221 5.4671
2599 4 1 12.1388 13.2802 6.08312
2602 4 1 12.1293 12.7911 7.28442
2603 4 1 11.9457 12.2266 6.24343
2600 4 1 11.9616 12.8982 7.1494
2604 4 1 10.9759 11.5225 6.30324
2597 4 1 13.8347 12.3849 5.50389
2592 4 1 13.9619 13.3753 7.39997
2593 4 1 14.6794 12.5367 7.4554
2596 4 1 14.3684 13.3141 6.12786
2595 4 1 14.0023 12.6776 7.02787
2594 4 1 13.7125 12.1512 7.97363
2590 4 1 14.7404 12.652 7.70715
2583 4 1 17.8645 11.0642 7.30097
2582 4 1 18.0791 11.6684 6.37757
2588 4 1 16.6638 12.5981 8.04546
2581 4 1 18.4063 10.9206 5.47705
2573 4 1 21.0419 11.2828 5.40118
2576 4 1 20.2673 11.3726 6.41489
2575 4 1 20.5715 12.4403 5.87968
2577 4 1 19.4763 10.9193 5.59269
2584 4 1 18.8534 11.4576 7.92295
2574 4 1 21.6898 12.3402 5.6183
3015 4 1 9.95304 14.1479 7.45667
3016 4 1 10.543 14.7602 6.6553
2601 4 1 12.7735 13.6953 6.72541
3018 4 1 12.2859 15.2652 6.73957
3017 4 1 11.3237 15.4973 7.34134
3019 4 1 12.386 15.7272 5.65402
3087 4 1 13.8048 15.7117 7.52835
3034 4 1 17.7725 16.1279 6.29688
3036 4 1 17.0841 16.0833 6.56361
3353 4 1 8.17374 18.7444 5.81468
3359 4 1 11.4085 18.5171 5.44052
3084 4 1 13.0292 18.6961 6.71119
3083 4 1 12.3354 18.6635 5.78639
3086 4 1 12.9329 16.5538 7.42263
3085 4 1 13.1117 17.5167 6.72021
3038 4 1 16.1233 16.5409 5.69215
3037 4 1 15.9548 16.4961 6.87327
3088 4 1 14.84 16.2102 7.63749
3039 4 1 15.4812 17.5305 5.88841
3040 4 1 15.4821 18.1019 6.92448
3032 4 1 17.6142 16.2832 5.38999
3033 4 1 18.7963 16.2402 5.57352
3043 4 1 16.584 18.251 7.04463
3066 4 1 18.2481 17.7846 5.79627
3067 4 1 17.0141 18.0105 5.9622
3035 4 1 17.7253 16.9292 7.20479
3199 4 1 3.34099 20.7797 5.94625
3354 4 1 8.75359 19.7067 5.6244
3045 4 1 16.8113 20.536 7.50005
3042 4 1 17.413 19.1283 7.04531
3044 4 1 16.6024 19.4988 6.95941
3041 4 1 16.2433 19.0068 7.04817
3046 4 1 16.6295 21.0268 6.38012
3065 4 1 18.4676 18.9541 5.4569
3064 4 1 18.0608 19.9903 5.90792
3175 4 1 2.25362 22.143 5.8687
3173 4 1 1.90663 22.3849 6.35387
3172 4 1 2.60738 23.2791 6.89232
3171 4 1 1.58718 23.7678 6.71838
3170 4 1 1.69382 23.1939 7.75909
3197 4 1 3.29448 22.5423 5.47197
3208 4 1 5.31582 22.9212 5.52461
3174 4 1 2.7061 21.6993 6.88217
3198 4 1 4.07251 21.6493 5.45235
3210 4 1 6.26867 23.959 5.92032
3207 4 1 6.27129 22.2508 5.45351
3235 4 1 9.47657 21.8532 6.60867
3234 4 1 9.07341 22.8816 6.39905
3236 4 1 10.3533 21.9837 5.76377
3233 4 1 8.88529 23.5761 5.43159
3055 4 1 15.4247 23.0164 5.68387
3053 4 1 13.9572 21.9654 6.40965
3051 4 1 16.0681 22.7164 6.60872
3052 4 1 15.0411 22.4393 5.97684
3049 4 1 16.0345 22.3264 6.95567
3054 4 1 14.4214 22.3483 5.3858
3047 4 1 16.4212 21.8575 7.21274
3050 4 1 16.3844 23.3564 7.51224
3212 4 1 5.37286 24.5489 5.56445
3213 4 1 6.00273 25.5859 5.56008
3214 4 1 5.88792 26.8001 5.52289
2989 4 1 6.61094 3.09192 9.18854
2988 4 1 6.77438 4.02337 8.47617
2987 4 1 7.2599 3.87221 9.62659
2986 4 1 6.44095 4.75161 9.96568
2990 4 1 5.92066 3.84568 8.53097
2985 4 1 7.40101 5.0087 10.6093
2984 4 1 8.14106 4.28574 10.0581
2829 4 1 13.11 5.32251 9.95659
2827 4 1 13.6841 3.6755 9.36946
2828 4 1 14.0809 4.66389 9.75399
2823 4 1 15.7292 3.94884 8.64378
2824 4 1 15.9844 5.07464 8.28228
2826 4 1 14.069 4.29012 8.35794
2825 4 1 15.344 4.13823 8.47382
2820 4 1 17.7668 2.93409 8.36823
2819 4 1 18.7595 3.49708 8.18983
2993 4 1 7.52714 6.05694 8.08878
2736 4 1 12.4313 7.72576 8.19626
2830 4 1 12.8702 6.42673 10.4792
2679 4 1 18.2134 7.18903 8.34352
2678 4 1 17.2075 7.81462 8.64325
2667 4 1 17.0929 6.73517 10.4423
2669 4 1 17.4904 7.16997 10.1446
2670 4 1 18.6719 7.35061 10.3415
2668 4 1 16.5673 7.0033 9.43877
2672 4 1 19.2528 7.59413 10.1857
3005 4 1 7.69812 10.0515 8.32107
3007 4 1 7.60894 10.4524 9.38124
3010 4 1 8.57728 10.6891 9.36108
2631 4 1 15.9045 10.0881 9.02314
2671 4 1 18.6118 8.51128 10.4358
2677 4 1 17.7681 8.51919 9.45434
2676 4 1 18.4906 9.43557 9.7484
2675 4 1 18.9951 10.2029 9.07254
2673 4 1 19.054 8.74707 9.86869
2674 4 1 19.0156 9.08877 8.72959
2467 4 1 -5.95475 12.6513 10.6248
2468 4 1 -5.01259 13.0207 9.84766
2470 4 1 -3.9002 12.9654 8.07911
2469 4 1 -4.41126 12.4305 8.94417
3004 4 1 7.41216 11.2026 8.09814
3006 4 1 7.23192 11.1324 8.60546
3009 4 1 7.43096 10.8782 9.06568
3011 4 1 7.9064 11.6775 9.02414
3008 4 1 8.36965 11.3479 9.666
3012 4 1 9.00143 12.1197 9.27201
3013 4 1 8.71464 12.5334 8.14041
2632 4 1 15.9344 11.2072 9.40399
2589 4 1 15.6428 13.1644 8.26174
2634 4 1 15.7046 10.9595 9.09154
2635 4 1 15.5455 11.5772 10.0481
2636 4 1 16.126 12.5139 9.76032
2637 4 1 15.9484 11.4235 10.4127
2639 4 1 15.566 13.2349 10.6357
2587 4 1 17.2093 11.9688 8.87757
2633 4 1 16.3838 11.5501 8.41766
2585 4 1 18.4575 12.4019 8.51936
2586 4 1 18.0809 12.3471 9.70433
2638 4 1 16.4517 12.5627 10.3044
2591 4 1 14.6132 13.697 8.30067
3092 4 1 12.3481 18.8226 10.1637
3091 4 1 12.6069 18.1541 9.23722
3089 4 1 14.1983 16.7729 8.52251
3090 4 1 13.6137 17.8171 8.60719
3115 4 1 10.7459 21.0783 9.48356
3116 4 1 9.7818 20.7698 10.1277
3093 4 1 12.0013 19.9709 10.1448
3114 4 1 10.7941 20.646 10.6164
3094 4 1 12.6463 19.0989 10.6266
3110 4 1 11.7816 21.4598 10.4391
3096 4 1 14.0438 19.9965 10.5878
3162 4 1 -0.511049 24.0303 10.1868
3160 4 1 -1.30191 23.3906 10.5166
3169 4 1 1.87599 24.0693 8.65017
3166 4 1 1.50895 23.3532 9.55299
3112 4 1 10.8493 21.5564 10.7057
3048 4 1 15.9182 22.4149 8.13747
3161 4 1 -1.59107 24.5199 10.0888
3165 4 1 0.75722 24.2671 9.16146
3163 4 1 0.394481 24.7606 10.6821
3164 4 1 1.01774 25.2502 9.76437
3167 4 1 1.50366 24.4911 9.1541
3168 4 1 1.84525 25.2801 8.19765
2388 4 1 -19.8853 2.58779 13.1313
2385 4 1 -18.1985 5.17569 13.303
2387 4 1 -18.8137 3.21169 13.105
2386 4 1 -18.6634 4.30671 12.744
2981 4 1 7.54481 4.59353 11.903
2983 4 1 8.15254 5.03301 10.9753
2982 4 1 8.55524 4.05037 11.548
2980 4 1 8.48141 5.30497 11.8021
2663 4 1 15.1799 5.3252 13.1139
2849 4 1 18.1462 4.56245 13.1125
2844 4 1 19.7237 5.25498 11.7014
2845 4 1 19.4633 5.3775 12.9369
2979 4 1 8.85739 5.87131 12.7165
2831 4 1 12.9558 6.63747 11.7106
2832 4 1 12.8007 7.7256 12.1461
2833 4 1 13.3448 6.61403 12.1654
2666 4 1 16.1084 6.75327 11.0389
2834 4 1 13.7795 6.96758 11.0728
2835 4 1 14.7691 7.54898 11.2844
2664 4 1 15.2175 5.99801 12.0371
2662 4 1 15.935 6.22547 13.2299
2661 4 1 15.1613 7.22118 13.2882
2665 4 1 16.2304 5.70483 11.4119
2840 4 1 18.4721 7.59354 13.0788
2838 4 1 17.8905 7.87348 11.0291
2837 4 1 16.7859 7.56069 11.4573
2847 4 1 19.1424 5.52699 13.0947
2842 4 1 19.3564 7.06174 13.0257
2843 4 1 19.9702 6.33856 12.2588
2836 4 1 15.75 8.17065 11.5293
2839 4 1 18.2276 8.25312 12.1141
2841 4 1 19.4501 8.26957 13.1705
2641 4 1 15.412 12.185 11.6815
2640 4 1 15.5425 13.343 11.8277
2643 4 1 16.1209 11.5801 12.6566
2642 4 1 16.4757 11.4754 11.5339
2465 4 1 -7.04853 14.1024 11.711
2466 4 1 -6.85126 13.4674 10.7773
2464 4 1 -7.20486 14.7852 12.7219
2463 4 1 -7.67231 15.9189 12.7129
2460 4 1 -8.32289 18.2148 13.2801
2461 4 1 -8.72532 17.856 12.2329
2462 4 1 -8.53546 16.7414 12.5786
3151 4 1 2.62092 21.3648 12.8571
3152 4 1 1.46127 21.2016 12.4752
3154 4 1 0.165774 21.0439 12.1298
3144 4 1 5.19858 21.2081 13.1459
3143 4 1 5.90036 20.2986 12.7933
3141 4 1 6.30629 20.6896 13.1785
3119 4 1 10.4244 21.1546 12.1991
3118 4 1 9.52703 21.4228 11.5012
3120 4 1 10.437 21.1402 13.4445
3117 4 1 9.11374 20.4049 11.1269
3113 4 1 11.2401 21.0404 11.6544
3111 4 1 11.5451 21.2519 11.6186
3097 4 1 13.0698 20.0447 11.2575
3103 4 1 12.9946 21.4598 12.0422
3098 4 1 14.1729 20.0344 10.8087
3095 4 1 13.761 18.8803 10.879
3101 4 1 13.4703 21.3801 11.1582
3099 4 1 13.6239 20.5718 11.7308
3102 4 1 14.2348 21.4615 12.0159
3159 4 1 -1.24419 23.7972 11.6618
3158 4 1 -0.675259 23.044 12.4983
3157 4 1 -0.425817 22.0612 13.0978
3156 4 1 -0.690992 21.8959 11.8755
3155 4 1 -0.00895787 21.9642 12.8152
3153 4 1 0.704953 22.041 12.0358
3148 4 1 4.57202 23.0628 12.5388
3145 4 1 5.1657 21.6016 11.9816
3149 4 1 3.62994 22.7265 13.2142
3147 4 1 5.68558 23.0776 11.875
3146 4 1 6.00264 21.9846 11.3105
3140 4 1 7.00363 21.6221 13.0411
3106 4 1 12.4825 23.3379 11.9369
3105 4 1 13.4301 22.6104 11.6463
3107 4 1 13.1026 22.8291 12.7973
3108 4 1 12.2252 22.019 12.6428
3109 4 1 12.2201 21.8459 11.4464
3104 4 1 13.0997 21.788 10.8688
3100 4 1 14.1857 21.6542 12.034
2353 4 1 -22.0425 0.145726 14.5385
2355 4 1 -22.1322 1.10208 15.1532
2354 4 1 -21.1312 1.01508 14.4387
2394 4 1 -19.8875 0.104377 15.518
2392 4 1 -19.2159 1.98314 15.2874
2393 4 1 -18.9754 0.920166 15.8477
2357 4 1 -21.2952 1.98473 14.9819
2356 4 1 -21.2052 0.832187 14.4836
2360 4 1 -20.5259 1.1076 15.2463
2358 4 1 -20.203 1.9388 15.5533
2359 4 1 -21.3173 1.95903 15.1942
2397 4 1 -17.2301 1.36218 14.1555
2395 4 1 -18.8426 0.303231 14.8233
2396 4 1 -17.9927 0.439621 14.0803
2399 4 1 -18.1398 1.87629 15.6139
2398 4 1 -18.0602 2.25926 14.5183
2375 4 1 -22.3498 4.18066 14.5556
2374 4 1 -21.6707 3.71238 15.4366
2390 4 1 -19.0745 3.46327 14.1832
2389 4 1 -20.227 3.074 14.1601
2381 4 1 -19.7033 4.76139 15.7607
2391 4 1 -19.8178 2.99963 14.9185
2378 4 1 -20.8087 4.62689 13.8894
2376 4 1 -21.322 4.69456 14.2234
2380 4 1 -20.804 4.60042 15.4094
2377 4 1 -20.6248 3.96084 14.8861
2384 4 1 -18.3031 4.46784 14.2135
2383 4 1 -18.2101 4.64969 15.3729
2961 4 1 7.9257 4.21918 15.0823
2959 4 1 9.94061 2.81744 14.5318
2963 4 1 8.57725 4.77705 15.4176
2958 4 1 9.43491 2.8608 15.5908
2965 4 1 8.22325 5.26933 15.3248
2960 4 1 8.87755 3.49472 14.6735
2966 4 1 8.85252 4.38559 15.742
2846 4 1 19.8666 5.14416 14.0186
2379 4 1 -20.836 5.48756 14.6623
2978 4 1 8.01291 6.05585 13.5376
2969 4 1 7.75075 7.09364 15.8979
2968 4 1 7.39311 5.90818 16.1479
2976 4 1 9.63631 7.19279 14.5406
2964 4 1 9.3472 5.72453 15.6023
2977 4 1 8.91092 6.2812 14.3568
2970 4 1 8.29915 8.04288 16.0222
2974 4 1 9.36513 7.41886 15.1214
2975 4 1 8.35812 7.19695 14.6895
2659 4 1 15.2897 7.19875 14.9702
2660 4 1 14.6665 6.61521 14.1235
2850 4 1 18.5062 5.45895 13.9448
2848 4 1 18.0585 5.64203 13.7315
2658 4 1 16.4185 7.41838 15.2971
2851 4 1 19.3227 5.53315 14.8445
2852 4 1 20.3735 6.10232 14.7784
2853 4 1 20.1906 6.68896 15.7696
2973 4 1 8.83599 8.19549 15.8752
2971 4 1 8.79285 9.12525 15.7863
2657 4 1 16.9939 8.43043 15.6704
2654 4 1 16.2567 10.535 15.5402
2655 4 1 16.7585 9.59568 16.071
2446 4 1 -9.43351 12.8784 16.1009
2644 4 1 16.5588 11.8088 13.7214
2647 4 1 18.582 12.7474 14.4062
2645 4 1 16.8611 12.1511 14.8443
2646 4 1 17.4908 12.5256 13.8846
2648 4 1 18.7063 12.595 15.5825
2448 4 1 -10.6803 14.3988 15.3319
2451 4 1 -9.53864 15.4873 15.1785
2450 4 1 -9.09697 14.468 14.9313
2452 4 1 -9.29349 14.5823 16.0367
2449 4 1 -9.90174 15.3183 15.2107
2459 4 1 -8.2057 17.4769 14.2295
2458 4 1 -8.86147 17.992 15.0713
2457 4 1 -9.28115 16.8854 15.1961
3138 4 1 6.31746 20.4968 14.6004
3137 4 1 5.81937 20.4089 15.7199
3134 4 1 7.21768 20.9873 15.902
3136 4 1 6.7904 20.3777 14.9502
3139 4 1 6.27885 21.3924 13.9175
3135 4 1 6.37092 20.1324 15.9512
3142 4 1 6.49835 19.5351 13.4951
3127 4 1 10.2871 21.3067 15.768
3128 4 1 9.11491 21.3751 15.3063
3150 4 1 3.31221 21.7988 13.8506
3121 4 1 9.33574 21.6082 13.5888
3122 4 1 8.16937 21.6113 13.8865
3126 4 1 9.46167 22.1014 15.3498
3124 4 1 9.82032 23.2079 13.677
3123 4 1 9.09474 22.2574 14.0182
3129 4 1 9.35216 22.4375 15.8087
3125 4 1 8.95715 22.5987 14.4149
2364 4 1 -22.2955 0.220979 17.1602
2365 4 1 -22.7552 1.30868 17.409
2366 4 1 -22.1925 1.84737 18.3796
2363 4 1 -21.079 0.55051 17.3093
2361 4 1 -20.4209 1.39672 16.4043
2362 4 1 -21.2925 0.642552 16.1782
2400 4 1 -17.6426 1.74455 16.6943
2951 4 1 6.0277 1.35491 17.7368
2949 4 1 6.01778 0.220869 18.0979
2950 4 1 6.05064 0.444609 16.8883
2953 4 1 6.57134 0.730353 16.9139
2952 4 1 5.52009 0.365276 17.4288
2954 4 1 6.97127 1.82791 16.9872
2955 4 1 7.81827 1.84587 17.8465
2956 4 1 8.05953 2.11692 16.6286
2957 4 1 9.18246 1.92684 16.3504
2373 4 1 -22.4198 3.56969 16.4204
2371 4 1 -21.8607 4.18359 18.1773
2370 4 1 -21.8036 4.22274 16.9575
2372 4 1 -22.0737 4.4786 17.1034
2368 4 1 -21.6971 3.95083 18.769
2369 4 1 -20.9635 4.1364 17.863
2382 4 1 -18.7536 5.09597 16.3388
2404 4 1 -17.0438 3.33651 16.6185
2401 4 1 -17.8399 2.89943 16.5412
2402 4 1 -16.9288 2.94607 17.4453
2405 4 1 -17.4736 4.44299 16.665
2403 4 1 -16.0025 3.67597 17.2201
2962 4 1 7.63315 4.63231 16.1773
2967 4 1 8.41718 5.24388 16.5037
2406 4 1 -17.9791 5.48644 17.1073
2407 4 1 -16.9548 5.71966 17.7891
2408 4 1 -17.9857 6.11991 18.0646
2854 4 1 20.1344 6.1201 16.8389
2856 4 1 21.1886 7.82142 16.1548
2855 4 1 20.2752 7.27024 16.5086
2439 4 1 -12.7938 10.701 17.3357
2972 4 1 9.47919 8.62316 16.7283
2656 4 1 16.8676 8.70566 16.8578
2865 4 1 16.5062 9.39331 18.6425
2859 4 1 20.6253 8.78616 17.4687
2858 4 1 20.4825 8.68388 16.3431
2861 4 1 19.2094 9.75269 18.6666
2860 4 1 20.0549 8.91595 18.5578
2857 4 1 21.5961 8.83835 16.6591
2440 4 1 -11.9364 11.1464 18.0046
2441 4 1 -11.16 10.7918 17.1817
2438 4 1 -13.0398 11.607 17.9663
2444 4 1 -10.1472 12.6779 17.1959
2445 4 1 -9.04813 13.0405 17.2688
2443 4 1 -9.21828 11.8984 17.54
2442 4 1 -10.0479 11.2794 16.9659
2653 4 1 16.9385 11.1257 16.2105
2652 4 1 18.1506 10.7805 16.2043
2651 4 1 19.1164 11.4993 16.3356
2650 4 1 19.1874 11.8253 17.4558
2649 4 1 19.3678 12.0036 16.3038
2447 4 1 -10.3439 13.6633 16.2364
2454 4 1 -8.68597 14.7996 16.6873
2453 4 1 -9.34237 15.7051 16.4261
2455 4 1 -8.8655 15.845 17.2282
2456 4 1 -8.81236 16.629 16.2539
3133 4 1 7.81518 20.5771 16.8712
3131 4 1 7.79186 21.1998 16.9865
3132 4 1 8.72581 20.7805 17.5367
3130 4 1 8.61335 22.1707 16.6817
2944 4 1 6.69318 0.850507 20.9097
2943 4 1 7.27966 1.81622 20.9749
2948 4 1 5.47707 0.68056 19.0744
2947 4 1 6.58547 0.948601 19.3051
2933 4 1 10.1291 0.675084 21.4712
2942 4 1 8.39631 1.46516 20.8071
2941 4 1 8.67106 0.394077 20.3607
2367 4 1 -21.6586 2.75567 18.9664
2411 4 1 -17.4728 6.46146 21.1071
2412 4 1 -17.3764 7.63835 21.0088
2410 4 1 -18.1482 6.5342 20.0548
2409 4 1 -17.4225 6.19164 19.165
2422 4 1 -14.9925 7.91019 21.2587
2870 4 1 17.7038 7.24581 20.518
2413 4 1 -17.3955 8.45192 20.0944
2414 4 1 -16.5648 9.43348 19.9896
2415 4 1 -15.5914 10.1176 19.6954
2416 4 1 -14.7083 10.1086 18.9271
2419 4 1 -15.1053 9.80599 21.0933
2417 4 1 -15.7643 9.62405 19.232
2418 4 1 -14.9132 10.142 19.9524
2420 4 1 -14.3793 8.86351 21.3395
2436 4 1 -13.235 10.6935 20.0446
2435 4 1 -13.1892 9.49433 20.2653
2434 4 1 -12.4456 9.45843 21.2522
2433 4 1 -13.0886 9.71175 20.2424
2432 4 1 -12.4532 10.5753 20.7059
2428 4 1 -13.2549 10.6214 21.2702
2866 4 1 15.7551 8.991 19.4724
2867 4 1 15.8566 8.66748 20.5809
2868 4 1 16.8043 9.07753 19.896
2863 4 1 17.4697 10.688 19.9069
2869 4 1 17.471 8.3913 20.4895
2864 4 1 16.7111 10.3596 19.1417
2872 4 1 16.9562 8.25322 20.9101
2862 4 1 18.3533 10.3174 19.2001
2437 4 1 -13.2187 11.2767 19.0775
2429 4 1 -13.4229 11.8079 21.4295
2430 4 1 -12.7746 11.7442 20.4185
2431 4 1 -11.6878 11.4445 20.7602
2923 4 1 6.57835 0.36515 24.1869
2899 4 1 10.6439 3.71074 23.2155
2898 4 1 11.3274 4.6214 23.459
2897 4 1 10.9178 4.24017 22.3618
2879 4 1 15.29 5.20991 24.2206
2423 4 1 -15.576 7.82209 22.2219
2895 4 1 9.60194 5.50858 22.5677
2894 4 1 9.67932 5.40091 23.7947
2893 4 1 8.71618 6.09286 24.0017
2896 4 1 10.7901 5.47185 22.5737
2874 4 1 15.6207 7.75133 22.7827
2878 4 1 15.6139 6.29988 24.0411
2875 4 1 15.1203 7.72477 23.8415
2876 4 1 13.9554 7.667 23.7794
2873 4 1 16.2727 7.95936 21.8259
2871 4 1 17.6531 7.58632 21.7156
2421 4 1 -14.2887 8.09887 22.187
2424 4 1 -14.9649 8.81356 22.1212
2425 4 1 -14.1435 9.47685 22.7764
2426 4 1 -15.0225 10.2075 22.4075
2888 4 1 10.5406 8.5989 24.1828
2427 4 1 -14.3385 10.9629 21.833
2919 4 1 5.36643 1.40373 25.6056
2921 4 1 6.57548 0.887352 25.4843
2922 4 1 5.61015 0.471116 24.8618
2920 4 1 6.35175 2.05395 25.7381
2918 4 1 5.67802 0.395493 26.188
2916 4 1 5.62668 0.0878228 26.5316
2914 4 1 7.1263 1.74453 26.6997
2902 4 1 9.24909 2.20418 24.6757
2906 4 1 9.51007 2.64444 26.3657
2913 4 1 8.13878 1.95345 26.2195
2905 4 1 8.70134 2.76662 25.5363
2903 4 1 9.74202 3.30253 24.472
2901 4 1 10.1712 2.95671 24.7566
2904 4 1 8.91053 3.85528 25.031
2900 4 1 11.1181 3.47901 24.2809
2881 4 1 13.5149 5.03656 25.5238
2880 4 1 14.3333 4.61959 24.7135
2890 4 1 9.93301 7.54691 25.398
2892 4 1 9.35058 6.83131 24.8049
2887 4 1 10.6409 7.45003 24.4552
2891 4 1 10.4115 6.50893 25.0742
2884 4 1 11.7258 7.02806 24.9252
2885 4 1 12.8173 6.77923 24.4238
2883 4 1 11.5782 6.30572 25.821
2882 4 1 12.6805 5.81127 25.7798
2889 4 1 10.81 7.47732 24.6615
2886 4 1 11.789 7.34991 24.5563
2877 4 1 14.6835 6.97827 24.4042
2917 4 1 6.63425 0.329479 26.9377
2915 4 1 6.24645 0.985406 27.1361
2911 4 1 8.43838 1.86459 28.0192
2910 4 1 9.65876 1.83056 27.7082
2908 4 1 9.33264 2.56308 27.4376
2907 4 1 10.4946 2.34554 27.1011
2909 4 1 10.5435 2.55827 27.4045
2912 4 1 8.65142 1.24443 27.0522
ITEM: TIMESTEP
22000000
ITEM: NUMBER OF ATOMS
1913
ITEM: BOX BOUNDS ff ff ff
-3.5000000000000000e+01 3.5000000000000000e+01
-3.5000000000000000e+01 3.5000000000000000e+01
-3.5000000000000000e+01 3.5000000000000000e+01
ITEM: ATOMS id mol type x y z
1704 4 10 9.07516 -24.3245 -11.5779
1703 4 10 10.2125 -24.3761 -11.3664
1707 4 1 7.5173 -23.2667 -11.3034
1705 4 1 8.37503 -23.998 -12.4934
1706 4 1 8.11578 -22.8666 -12.2708
1714 4 1 7.4237 -24.5658 -10.038
1711 4 1 7.8891 -25.7129 -9.93026
1713 4 1 6.37796 -24.287 -9.59627
1712 4 1 7.47626 -24.7083 -9.68997
1702 4 10 9.69627 -24.628 -10.3451
1710 4 1 8.55307 -25.1951 -9.13742
1709 4 1 8.73786 -24.2953 -9.86205
1716 4 1 6.58545 -23.0732 -9.34481
1717 4 1 6.47897 -21.9484 -9.59091
1715 4 1 6.97691 -24.1772 -9.0111
1708 4 1 8.21473 -23.3353 -10.3599
1720 4 1 4.61202 -20.0308 -9.3268
1719 4 1 5.13498 -20.7519 -8.54782
1721 4 1 5.5742 -20.3213 -9.89667
1718 4 1 5.7368 -21.0419 -9.55442
1722 4 1 6.75878 -20.3232 -9.69887
1723 4 1 6.89421 -21.3179 -8.9301
1726 4 1 8.87738 -22.0939 -6.65667
1729 4 1 9.82869 -22.2154 -6.62175
1727 4 1 9.46812 -23.1623 -6.7294
1730 4 1 9.8343 -21.7786 -7.68015
1728 4 1 10.6573 -23.0188 -6.65268
1731 4 1 10.8632 -21.8272 -7.0737
1734 4 1 11.7873 -22.5544 -7.3982
1733 4 1 10.8948 -21.6197 -7.32061
1736 4 1 12.2604 -21.9982 -8.07569
1737 4 1 12.7653 -22.3874 -7.01327
1738 4 1 13.0871 -23.0205 -6.02091
1735 4 1 12.8547 -22.9562 -7.61714
1744 4 1 11.6906 -22.8725 -5.79807
1725 4 1 7.84722 -21.4524 -6.94021
1724 4 1 7.73109 -21.0835 -8.04669
1732 4 1 9.96819 -20.9526 -7.15247
2206 4 1 -22.6621 -16.8171 -6.29797
2203 4 1 -19.9867 -16.8596 -6.19403
2207 4 1 -23.2843 -15.8759 -6.01781
2208 4 1 -23.4359 -15.4436 -7.15038
2205 4 1 -21.7581 -16.0738 -6.43633
2209 4 1 -23.3715 -15.347 -5.97341
2204 4 1 -20.5319 -15.834 -6.29532
1743 4 1 12.449 -22.1451 -5.27628
1742 4 1 12.4419 -23.2534 -4.78792
1745 4 1 11.2026 -21.915 -5.20129
1749 4 1 11.6328 -21.6077 -3.27019
1750 4 1 12.1299 -22.0594 -4.18202
1752 4 1 12.0645 -21.9172 -2.82046
1739 4 1 13.6289 -22.4048 -5.19454
1741 4 1 13.5711 -22.8106 -4.87449
1740 4 1 13.5124 -22.0434 -4.02804
2194 4 1 -19.685 -20.3139 -3.15058
2195 4 1 -19.3908 -19.7158 -4.10995
1746 4 1 10.4371 -21.5311 -4.41962
1747 4 1 11.2571 -21.0313 -5.03581
1748 4 1 10.7856 -20.9419 -3.92451
1751 4 1 12.4142 -21.0448 -3.56012
2228 4 1 -21.6906 -16.9626 -3.39428
2212 4 1 -22.5566 -16.6898 -4.73954
2202 4 1 -19.8064 -16.6454 -4.98051
2201 4 1 -20.3366 -16.3282 -4.00735
2196 4 1 -19.286 -18.6831 -4.61558
2199 4 1 -19.9657 -18.3922 -3.78742
2200 4 1 -20.5696 -17.3571 -3.50804
2197 4 1 -18.8946 -18.3497 -3.54374
2198 4 1 -19.2588 -18.4333 -4.75477
2210 4 1 -22.5927 -14.9822 -5.03691
2211 4 1 -21.8017 -15.8421 -5.06878
2213 4 1 -22.4884 -15.6347 -5.21417
2226 4 1 -21.7201 -15.2149 -2.76765
2227 4 1 -21.0312 -15.9188 -3.3519
2214 4 1 -21.4014 -15.3487 -4.66915
2216 4 1 -20.5023 -14.0717 -4.25047
2217 4 1 -20.3412 -14.5684 -3.14921
2215 4 1 -21.0023 -14.3147 -5.19956
2220 4 1 -19.0986 -13.6263 -2.976
3614 4 10 -3.00115 -4.35736 -2.72841
3612 4 10 -2.92056 -5.26524 -3.01548
3613 4 10 -2.37494 -4.51107 -3.77384
3593 4 1 -0.741049 -1.65379 -3.03024
3574 4 1 1.97341 -0.023608 -3.06176
1969 4 1 -7.10068 -27.9834 -0.272855
1972 4 1 -7.61503 -27.1911 -0.78598
1971 4 1 -6.85413 -28.0047 -0.597884
1970 4 1 -7.68071 -27.9528 -1.30252
1980 4 1 -12.5056 -26.3155 -0.355773
1978 4 1 -10.557 -25.7418 -0.0749075
1973 4 1 -8.78591 -26.8003 -0.615395
1967 4 1 -6.98013 -25.7682 -0.38026
1964 4 1 -7.30079 -24.7227 -0.853469
1966 4 1 -7.30364 -24.7186 -1.00369
1965 4 1 -6.63578 -25.5337 -1.43896
1908 4 1 -9.6688 -21.8735 -0.381685
1902 4 1 -6.18171 -23.0901 -0.374145
1963 4 1 -7.20473 -23.8206 -1.55232
1905 4 1 -6.86728 -22.3674 -1.0446
1960 4 1 -6.26732 -21.7537 -2.53723
1961 4 1 -5.89527 -22.8038 -2.18339
1962 4 1 -6.73945 -23.4961 -2.63683
1904 4 1 -5.85402 -22.831 -0.56466
1899 4 1 -4.19417 -21.8241 -0.876641
1897 4 1 -4.35414 -22.0642 -0.732545
1900 4 1 -5.3604 -21.7865 -0.328999
1898 4 1 -3.65104 -22.9057 -1.13601
1896 4 1 -3.08459 -22.1281 -0.669299
1901 4 1 -5.02918 -23.0055 -0.363775
1755 4 1 11.5512 -21.6408 -0.996466
1753 4 1 12.866 -21.9725 -1.88099
1754 4 1 11.8117 -21.6782 -2.21737
2193 4 1 -19.5856 -21.082 -2.16069
2192 4 1 -19.0997 -20.0216 -2.19466
2189 4 1 -19.1254 -19.2525 -0.214692
2184 4 1 -17.051 -19.7067 -0.463825
2185 4 1 -17.6871 -18.8891 -0.991551
2191 4 1 -18.6556 -19.4751 -1.16754
1913 4 1 -11.1025 -19.5233 -1.11822
1907 4 1 -8.7011 -21.1807 -0.702548
1910 4 1 -9.58854 -20.547 -0.108258
1909 4 1 -9.7693 -21.0477 -1.16728
1911 4 1 -9.74878 -19.3926 -0.41262
1912 4 1 -10.5506 -20.1766 -0.222924
1906 4 1 -7.53516 -21.3379 -0.977614
1958 4 1 -5.69526 -19.8488 -2.00556
1959 4 1 -6.51348 -20.589 -2.39908
1956 4 1 -5.39214 -19.5506 -0.791988
1955 4 1 -6.2425 -19.7644 -1.49135
1954 4 1 -5.8251 -20.7914 -1.24263
1953 4 1 -5.0783 -20.1263 -0.549571
1890 4 1 -2.69826 -19.2439 -0.606851
1891 4 1 -3.63807 -19.8411 -0.0406982
1957 4 1 -4.57046 -19.7372 -1.7268
1894 4 1 -4.18417 -20.7411 -0.946073
1893 4 1 -3.29289 -20.0159 -0.89427
1892 4 1 -3.03396 -20.8687 -0.141066
1895 4 1 -3.87793 -21.4601 -0.0662609
2232 4 1 -21.8188 -16.2069 -0.935518
2229 4 1 -21.9437 -16.1792 -2.49789
2190 4 1 -19.1131 -18.4107 -1.09309
2233 4 1 -21.0918 -17.0635 -0.784814
2187 4 1 -18.5167 -18.1794 -0.475725
1914 4 1 -11.7763 -18.8125 -0.357233
1942 4 1 -8.01916 -17.2204 -0.169115
1888 4 1 -4.0576 -18.2333 -0.242958
2238 4 1 -22.4798 -13.7933 -0.303065
2237 4 1 -22.7865 -14.6366 -1.13265
2236 4 1 -21.9048 -14.8022 -0.33266
2230 4 1 -20.7971 -15.9153 -2.45482
2231 4 1 -20.8395 -15.6972 -1.2794
2225 4 1 -20.7289 -14.8649 -2.1574
2223 4 1 -19.8485 -13.5565 -1.21036
2234 4 1 -21.0492 -15.8983 -0.678198
2224 4 1 -19.7064 -14.7147 -1.53789
2218 4 1 -19.5616 -14.0329 -2.41086
2240 4 1 -24.3877 -13.2879 -0.191084
2239 4 1 -23.2321 -12.8617 -0.417459
2222 4 1 -20.6915 -12.675 -1.51682
2249 4 1 -20.8137 -13.2785 -0.0744206
2219 4 1 -19.6783 -12.7889 -2.3003
2221 4 1 -19.8368 -13.0039 -2.28093
3609 4 1 -0.431828 -5.69916 -1.86546
3604 4 1 0.182842 -6.13509 -0.523353
3595 4 1 -0.167234 -3.24628 -2.03665
3607 4 1 -0.0441163 -5.07107 -1.43548
3608 4 1 -1.07848 -4.68918 -1.96502
3611 4 1 -2.31084 -5.29356 -1.95664
3610 4 1 -1.38915 -5.25391 -1.21185
3606 4 1 0.320214 -5.36321 -0.303821
3597 4 1 0.262547 -2.74403 -1.17852
3590 4 1 -3.12741 -2.22828 -1.46479
3589 4 1 -3.17371 -2.15673 -0.210347
3591 4 1 -2.90764 -1.55009 -2.38543
3594 4 1 -0.0198682 -2.01023 -2.06677
3592 4 1 -1.80381 -1.88844 -2.60076
3596 4 1 -0.176928 -2.04217 -2.07448
3598 4 1 0.95031 -2.59799 -0.172251
3580 4 1 1.1168 -0.498265 -0.024788
3579 4 1 0.663974 -1.44034 -0.582477
3575 4 1 2.3658 -0.699305 -2.24993
3578 4 1 0.275204 -0.55329 -1.3609
1986 4 1 -11.4469 -24.4261 2.25123
1982 4 1 -12.5816 -24.8059 1.21249
1979 4 1 -11.4769 -26.4764 0.194809
1981 4 1 -12.51 -25.2625 0.185681
1985 4 1 -10.3945 -24.367 1.83582
1975 4 1 -8.91855 -26.1837 1.42792
1988 4 1 -9.26604 -24.2982 2.524
1974 4 1 -8.3693 -26.8125 0.519056
1976 4 1 -8.69606 -26.6145 0.332839
1977 4 1 -9.37721 -25.5997 0.111392
1968 4 1 -7.12478 -26.8254 0.18988
1837 4 1 -3.13273 -24.7489 1.83443
1838 4 1 -2.01139 -24.3849 2.29339
1983 4 1 -11.9446 -24.074 1.94683
1984 4 1 -11.031 -23.4961 2.49019
1990 4 1 -9.68026 -23.3892 2.68704
1903 4 1 -5.96448 -22.3959 0.592675
1834 4 1 -3.92338 -22.5725 1.77591
1836 4 1 -3.47694 -23.977 2.64778
1835 4 1 -3.54554 -23.6647 1.50463
1829 4 1 -3.04504 -21.845 2.35464
1845 4 1 -0.12203 -22.5706 2.38515
1758 4 1 12.2347 -22.7954 1.5117
1757 4 1 12.4556 -22.5918 0.355277
1759 4 1 12.0094 -21.8053 2.02176
1756 4 1 12.0479 -21.578 0.0444821
2180 4 1 -17.7118 -19.3415 2.18212
2179 4 1 -18.7177 -18.9243 2.68261
2186 4 1 -18.136 -19.179 0.0569564
1917 4 1 -13.83 -19.1713 0.231901
1916 4 1 -12.6474 -18.9903 0.151663
1915 4 1 -11.682 -19.0627 0.838545
1949 4 1 -8.30721 -20.3221 1.77748
1947 4 1 -9.32708 -19.4344 2.09851
1948 4 1 -9.15694 -20.4745 2.53154
1946 4 1 -9.8344 -19.0746 1.14974
1951 4 1 -6.75183 -19.6224 0.237199
1883 4 1 -6.26696 -19.1053 1.62812
1950 4 1 -7.71951 -20.2499 0.698536
1882 4 1 -6.39588 -20.192 2.0973
1952 4 1 -5.98176 -20.5103 0.209201
1833 4 1 -3.69456 -21.5001 1.37676
1832 4 1 -3.97708 -20.4515 1.92239
1831 4 1 -3.35733 -19.9154 1.00232
1830 4 1 -3.15288 -20.8059 1.86496
1889 4 1 -3.24909 -18.9006 0.381809
1848 4 1 -0.239673 -20.3271 1.41531
1850 4 1 -0.880983 -19.5238 2.22281
1847 4 1 -0.657755 -21.3439 2.04453
1849 4 1 -0.911244 -20.7465 2.26563
1760 4 1 11.4298 -21.0366 2.67641
2158 4 1 -21.8938 -17.5025 1.68185
2160 4 1 -22.0762 -16.9322 1.94387
2159 4 1 -22.4752 -16.8389 0.737694
2157 4 1 -21.2216 -18.3716 2.22426
2154 4 1 -21 -17.3116 0.904012
2153 4 1 -20.4932 -16.7059 1.80369
2156 4 1 -20.4408 -18.0742 1.47157
2155 4 1 -21.1755 -18.4626 0.540363
2183 4 1 -16.572 -18.842 0.119209
2181 4 1 -16.5567 -18.8282 1.99462
2182 4 1 -16.8231 -18.1302 1.07936
2172 4 1 -17.1679 -17.0152 2.55152
2188 4 1 -18.3609 -18.6452 0.60539
1922 4 1 -13.8953 -18.1469 2.21388
1919 4 1 -13.955 -17.3184 0.95887
1921 4 1 -13.672 -17.6676 1.18144
1920 4 1 -14.1853 -18.1808 0.292809
1918 4 1 -14.5275 -18.4205 1.00746
1943 4 1 -8.75169 -18.0687 0.414258
1940 4 1 -9.66503 -16.9313 0.950575
1945 4 1 -9.91593 -18.2958 0.267538
1941 4 1 -8.4597 -17.0661 0.980162
1938 4 1 -9.91677 -16.4396 2.10108
1936 4 1 -10.1718 -17.8914 2.18732
1944 4 1 -9.46122 -18.1128 1.35583
1884 4 1 -5.30935 -18.7361 1.10546
1887 4 1 -4.32543 -17.7441 0.795526
1866 4 1 -2.72189 -18.0605 2.44294
1886 4 1 -3.34453 -18.0204 0.12717
1885 4 1 -4.36479 -18.6584 0.328492
1864 4 1 -2.63406 -17.8538 2.56569
2261 4 1 -24.7124 -14.6205 2.43823
2242 4 1 -22.9618 -13.735 1.28046
2267 4 1 -23.5925 -14.884 2.67813
2235 4 1 -21.7029 -15.7756 0.314863
1939 4 1 -9.4318 -15.7356 1.27615
2241 4 1 -23.2594 -13.2042 0.248859
2243 4 1 -22.3534 -13.0999 2.10238
2254 4 1 -22.8406 -11.0294 1.63552
2255 4 1 -23.5638 -11.4097 2.46601
2250 4 1 -20.1791 -12.3307 0.268127
2244 4 1 -21.3501 -12.8419 2.62771
2248 4 1 -20.7226 -12.8966 1.04357
2247 4 1 -20.4807 -13.3207 2.12032
2252 4 1 -21.2913 -11.3747 0.849986
2251 4 1 -20.6089 -12.2096 1.38885
2253 4 1 -21.7087 -10.5844 1.65113
3605 4 1 -0.0117655 -6.03277 0.701062
3587 4 1 -3.29167 -3.42502 1.33883
3588 4 1 -3.19618 -3.27329 0.201125
3602 4 1 -0.340237 -5.02254 1.11454
3586 4 1 -2.12796 -3.11808 1.487
3601 4 1 -0.246145 -3.94897 1.6302
3600 4 1 0.772563 -3.58373 0.969109
3603 4 1 0.268995 -5.17581 0.0210129
3599 4 1 1.57519 -3.57464 0.0766717
3584 4 1 -0.839748 -2.43588 1.78287
3585 4 1 -1.82709 -1.96352 1.08645
3583 4 1 0.0186488 -2.47012 0.867295
3582 4 1 0.935381 -1.75137 0.427831
3581 4 1 0.0912137 -1.02996 0.0669631
1989 4 1 -10.176 -24.2592 3.42734
1998 4 1 -10.2588 -24.5934 5.23185
1774 4 1 9.44852 -25.4657 5.10711
1775 4 1 9.87448 -24.3168 4.79373
1999 4 1 -11.0123 -23.7694 4.84154
2005 4 1 -12.2071 -21.7765 4.02442
2004 4 1 -11.1165 -22.0729 4.3057
1992 4 1 -8.16565 -22.8808 3.41018
1991 4 1 -8.98504 -23.5713 3.68613
1993 4 1 -8.48246 -21.7805 3.09602
1994 4 1 -8.36938 -22.5785 4.06356
1987 4 1 -10.378 -24.171 2.76106
1995 4 1 -8.17587 -23.1936 5.0633
1997 4 1 -9.55108 -23.6774 5.32693
1879 4 1 -6.15134 -21.6056 3.64968
1825 4 1 -3.10195 -22.2969 3.73235
1827 4 1 -3.13359 -22.1522 4.20365
1843 4 1 -1.3572 -22.3202 3.62609
1824 4 1 -2.49327 -22.3815 4.70211
1840 4 1 -1.6781 -23.4857 3.97778
1839 4 1 -2.33218 -23.4321 2.92512
1841 4 1 -1.49478 -22.71 3.09253
1822 4 1 -2.38694 -22.3021 5.0595
1844 4 1 -1.0622 -23.1013 2.74585
1842 4 1 -0.468165 -23.113 3.6487
1821 4 1 -1.10734 -22.181 4.99742
1846 4 1 -0.391964 -21.648 3.18296
1761 4 1 10.762 -21.6111 3.57919
1767 4 1 10.7508 -23.1075 5.21926
1768 4 1 10.3579 -22.6093 4.17569
1762 4 1 11.7497 -21.9903 4.05332
1764 4 1 11.0786 -22.1205 4.94544
1770 4 1 11.4274 -24.0203 5.37958
1769 4 1 11.1883 -23.3882 4.33921
2006 4 1 -12.5424 -20.5776 3.93281
2007 4 1 -12.1104 -20.138 2.92112
2008 4 1 -10.9282 -20.027 2.98216
2011 4 1 -10.9341 -19.125 4.43081
2003 4 1 -10.5884 -21.0462 4.69582
2009 4 1 -10.3274 -19.1053 3.33459
2010 4 1 -10.118 -19.974 4.13477
1881 4 1 -7.00136 -19.7774 3.0744
1880 4 1 -7.12616 -20.942 3.44737
1877 4 1 -6.61754 -20.4571 5.03026
1878 4 1 -6.41353 -20.5261 3.81426
1876 4 1 -7.10761 -19.3307 5.08873
1828 4 1 -2.77866 -21.3559 3.39935
1826 4 1 -2.8692 -21.1051 3.55957
1869 4 1 -4.76695 -19.4135 5.06888
1851 4 1 -1.30752 -20.0184 3.14005
1854 4 1 -0.960879 -19.6388 3.42116
1823 4 1 -1.95722 -21.2578 4.92776
1853 4 1 -1.26536 -20.7678 3.50065
1852 4 1 -0.0767607 -20.2808 3.37478
1763 4 1 11.8191 -21.2064 4.97921
2162 4 1 -22.4057 -18.1336 3.58931
2163 4 1 -21.945 -16.9571 3.36792
2165 4 1 -21.9007 -16.3259 4.95904
2161 4 1 -22.3462 -17.0767 3.04497
2164 4 1 -21.5069 -17.3427 4.39139
2167 4 1 -20.8168 -16.9643 4.80183
2166 4 1 -21.3938 -16.5085 3.78861
2168 4 1 -19.7732 -16.2885 4.68641
2178 4 1 -19.3267 -18.6388 3.76772
2177 4 1 -19.1554 -17.7155 4.47807
2169 4 1 -18.5736 -16.3429 5.01268
2176 4 1 -17.9805 -17.9292 4.18273
2171 4 1 -16.8033 -16.2842 3.38652
2173 4 1 -18.0194 -16.646 3.23514
2175 4 1 -17.2872 -17.6649 3.23908
2174 4 1 -18.1231 -17.4723 4.1689
1923 4 1 -14.6986 -17.4946 2.78089
1924 4 1 -14.0606 -17.0521 3.74685
1927 4 1 -14.4485 -16.3786 3.65326
1925 4 1 -14.9772 -16.2418 3.61564
1928 4 1 -13.3417 -16.2199 4.07315
1929 4 1 -12.2547 -16.6392 3.75836
1937 4 1 -9.63002 -17.2427 3.01954
1935 4 1 -10.3471 -17.7076 3.35427
1934 4 1 -9.98151 -16.5664 3.72853
1865 4 1 -3.75599 -17.9537 3.03826
1863 4 1 -2.83951 -17.2972 3.53764
1868 4 1 -3.98489 -18.83 4.32262
1867 4 1 -3.33533 -18.7561 3.25272
1855 4 1 -0.580707 -18.5022 3.61504
1862 4 1 -2.12081 -18.3107 3.33958
1856 4 1 -0.688353 -17.6337 4.36974
1861 4 1 -2.44049 -18.0181 4.47546
2260 4 1 -25.1236 -14.0427 3.40264
2262 4 1 -24.9051 -14.5358 3.6298
2269 4 1 -24.241 -14.8678 4.84481
2268 4 1 -23.8256 -14.4328 3.78336
2265 4 1 -23.5314 -14.8827 3.20695
2266 4 1 -22.7204 -15.6523 2.76746
2263 4 1 -24.1899 -15.3718 3.43932
2264 4 1 -23.1015 -15.8237 3.81085
2271 4 1 -22.2765 -13.9668 4.28299
2272 4 1 -21.6223 -13.8027 5.26331
2270 4 1 -23.4805 -14.1483 4.24738
2152 4 1 -20.9802 -16.1189 2.7724
2151 4 1 -20.1864 -16.0892 3.66066
2150 4 1 -20.9527 -15.7133 2.88575
2148 4 1 -18.9899 -14.6525 3.37763
2149 4 1 -19.7559 -15.3182 2.7768
2147 4 1 -19.8531 -14.7797 4.2413
2170 4 1 -17.5875 -16.1525 4.32285
1926 4 1 -14.7166 -15.694 4.55957
1931 4 1 -11.9687 -15.0986 4.38044
1930 4 1 -11.2591 -16.1041 4.18051
1932 4 1 -11.0009 -15.3411 3.68541
1933 4 1 -10.0397 -15.4936 4.37791
2258 4 1 -25.7216 -12.1038 4.37539
2256 4 1 -24.5332 -11.5934 3.15703
2259 4 1 -25.0648 -13.0971 4.18334
2257 4 3 -25.6348 -11.2213 3.61289
2300 4 1 -24.2643 -10.9831 4.70347
2302 4 1 -24.4099 -11.3925 4.75895
2298 4 1 -22.4126 -11.3425 5.12845
2297 4 1 -21.6203 -11.3295 4.23534
2296 4 1 -21.974 -11.11 5.37191
2245 4 1 -20.5301 -13.0548 3.55889
2246 4 1 -21.0846 -12.405 2.69478
2281 4 1 -18.0273 -11.2503 4.87984
2282 4 1 -17.2406 -12.1403 4.99237
2287 4 1 -19.7964 -9.68706 4.57949
2285 4 1 -17.4962 -9.87157 4.66519
2286 4 1 -18.6628 -9.50671 4.502
2284 4 1 -16.4337 -10.3062 5.18915
2803 4 1 15.2383 -1.77349 4.86408
2804 4 1 14.8373 -1.28477 3.73838
1779 4 1 7.1592 -24.4214 6.81401
1778 4 1 7.61344 -24.7809 5.75137
1773 4 1 10.0787 -24.9451 5.98389
1772 4 1 11.098 -25.4158 5.81632
1771 4 1 12.1498 -24.7985 5.92494
2024 4 1 -13.6487 -22.1147 7.51801
2001 4 1 -11.6288 -22.3876 5.38562
2022 4 1 -12.731 -22.2143 7.79723
2023 4 1 -12.8893 -21.7184 6.71855
1996 4 1 -8.53191 -23.8257 5.97757
2000 4 1 -10.6725 -22.9658 5.76772
1820 4 1 -1.52818 -22.9225 5.73843
1819 4 1 -0.315112 -22.8028 5.51318
1818 4 1 0.393734 -23.7001 5.70795
1816 4 1 1.11257 -22.2805 7.11925
1817 4 1 1.20551 -23.2975 6.50819
1815 4 1 1.53665 -22.382 6.04073
1811 4 1 3.79239 -21.6307 6.49598
1780 4 1 7.73935 -23.3522 6.54119
1782 4 1 6.76429 -23.1033 7.7359
1781 4 1 7.20691 -22.3629 6.95373
1777 4 1 7.90174 -23.6278 5.93443
1776 4 1 8.90648 -24.1095 5.56298
1765 4 1 10.0426 -22.2304 5.44188
1766 4 1 10.9069 -22.5046 6.18017
2108 4 1 -19.9717 -19.225 7.77958
2002 4 1 -11.4146 -21.2195 5.43027
2015 4 1 -11.1337 -19.9116 7.45283
2017 4 1 -10.9432 -21.1895 7.74398
2019 4 1 -11.0186 -21.3213 7.94699
2016 4 1 -10.1107 -20.2367 7.93778
2014 4 1 -10.6518 -19.0302 6.80248
2012 4 1 -10.2649 -19.116 5.4239
1874 4 1 -7.85734 -20.7761 5.94744
1870 4 1 -5.41142 -19.9641 5.9361
1875 4 1 -6.81113 -20.0758 6.0326
1873 4 1 -6.71343 -20.3265 6.2899
1872 4 1 -6.22096 -19.805 7.25618
1871 4 1 -5.07139 -19.7229 7.04154
1814 4 1 2.21201 -21.3873 6.11351
1807 4 1 1.9962 -20.0545 6.98198
1806 4 1 2.02646 -19.0169 6.50383
1813 4 1 2.12563 -20.3781 5.6203
1804 4 1 1.16003 -20.5261 7.64481
1805 4 1 2.00927 -19.6646 7.51926
1808 4 1 3.0029 -20.4042 6.49039
1812 4 1 2.95906 -21.3123 5.5973
1810 4 1 3.91295 -20.8193 7.30417
1809 4 1 4.09797 -20.7795 6.0958
2109 4 1 -20.119 -18.1365 7.32395
2106 4 1 -18.5218 -17.4342 7.65027
2101 4 1 -16.6682 -16.8164 7.97978
2105 4 1 -18.0748 -16.3819 7.33754
2013 4 1 -10.0339 -18.1805 6.19578
1860 4 1 -2.70368 -17.6889 5.57793
1857 4 1 -0.59745 -17.339 5.49302
1859 4 1 -1.75927 -18.0823 6.18325
1858 4 1 -1.48064 -16.8548 6.08605
2307 4 1 -24.2152 -13.5999 6.91105
2306 4 1 -23.5147 -14.2125 6.1817
2143 4 1 -21.6399 -14.9129 7.44618
2308 4 1 -23.7893 -14.339 7.7543
2273 4 1 -20.6112 -13.5267 5.84181
2145 4 1 -20.5933 -14.6448 5.85168
2144 4 1 -20.5469 -15.2301 6.93909
2146 4 1 -19.5493 -15.1078 5.39276
2141 4 1 -19.9183 -14.9459 7.85284
2104 4 1 -17.4846 -15.5114 7.86598
2303 4 1 -24.8808 -11.4906 5.8317
2301 4 1 -24.1934 -11.2025 5.9209
2299 4 1 -23.4744 -11.0127 5.49838
2293 4 1 -22.1238 -11.2127 6.40361
2304 4 1 -24.0785 -11.919 6.59889
2305 4 1 -24.1331 -13.1703 6.39984
2294 4 1 -21.8542 -12.2298 5.98516
2295 4 1 -22.4736 -11.354 6.4301
2274 4 1 -19.748 -12.6926 5.75627
2276 4 1 -20.8059 -11.4458 7.17658
2277 4 1 -19.6723 -11.0013 7.21395
2275 4 1 -20.1814 -12.3473 6.84503
2278 4 1 -19.0764 -11.5345 6.26283
2280 4 1 -18.5878 -11.0364 5.86565
2283 4 1 -16.5816 -11.3704 5.69892
2292 4 1 -21.6952 -10.095 6.44624
2289 4 1 -21.5293 -8.95985 5.72005
2291 4 1 -21.036 -9.88961 7.35432
2290 4 1 -20.6712 -9.03614 6.54512
2288 4 1 -20.5169 -9.51085 5.47082
2279 4 1 -19.7296 -10.6507 5.74688
2802 4 1 15.7623 -1.97166 5.90665
2801 4 1 15.6094 -0.818485 6.05686
2800 4 1 16.8504 -0.755866 6.3072
2798 4 1 17.8392 -0.854077 6.72029
2797 4 1 18.918 -1.00787 7.35872
1784 4 1 7.74943 -24.8486 8.11753
1785 4 1 7.14994 -25.9466 8.09384
1786 4 1 6.10556 -26.3356 8.32468
1787 4 1 7.24265 -26.3554 8.93366
1789 4 1 6.92422 -24.5264 10.3197
1788 4 1 7.17344 -25.5269 9.75462
2030 4 1 -15.7945 -21.5721 8.80559
2033 4 1 -15.1703 -21.6732 10.2295
2035 4 1 -15.4561 -21.7138 10.2966
2021 4 1 -13.0149 -21.6815 8.78805
2020 4 1 -11.8314 -21.9599 8.56517
2018 4 1 -10.2872 -22.172 8.11167
1803 4 1 0.847212 -21.5401 8.24912
1798 4 1 1.11031 -21.8879 9.93975
1797 4 1 2.04341 -22.5636 9.69251
1791 4 1 5.3234 -23.7377 10.1246
1796 4 1 3.14631 -22.7188 10.29
1795 4 1 4.04245 -23.5612 10.4299
1783 4 1 6.96562 -24.0633 8.45245
1793 4 1 5.85908 -24.0295 10.2175
2027 4 1 -16.4611 -20.3827 8.79089
2115 4 1 -17.5879 -21.1249 9.89203
2114 4 1 -17.5583 -19.9137 9.77359
2031 4 1 -16.9112 -21.2346 8.61751
2025 4 1 -14.4432 -21.3198 8.11966
2029 4 1 -16.0001 -20.4153 8.90291
2028 4 1 -16.092 -19.1912 8.96354
2026 4 1 -15.3658 -20.5129 8.1587
2032 4 1 -15.853 -21.3952 9.26111
1801 4 1 1.07833 -20.4455 8.27023
1800 4 1 2.32169 -20.5313 8.45457
1799 4 1 1.56073 -21.2092 9.0775
1802 4 1 1.92004 -21.1016 8.68184
2111 4 1 -19.0596 -17.9996 9.2468
2110 4 1 -19.2822 -18.39 8.0817
2107 4 1 -19.1282 -18.3783 8.07726
2113 4 1 -17.5082 -18.8015 9.64794
2112 4 1 -18.0818 -18.3267 8.66562
2099 4 1 -16.6087 -18.3195 8.58164
2100 4 1 -17.0471 -17.2312 8.96406
2096 4 1 -16.9641 -18.5575 10.5079
2098 4 1 -16.7354 -17.1024 8.73501
2097 4 1 -16.5997 -17.9595 9.58062
2142 4 1 -20.9229 -14.3915 8.26865
2140 4 1 -20.7865 -14.3085 8.23679
2139 4 1 -20.8011 -14.0142 9.35118
2137 4 1 -20.1712 -13.7055 10.0985
2132 4 1 -19.4692 -13.7593 10.7385
2103 4 1 -16.5088 -15.2724 8.47698
2102 4 1 -17.5073 -15.9969 8.11597
2131 4 1 -18.2994 -13.4799 10.6024
2314 4 1 -24.7827 -12.1014 10.0985
2316 4 1 -24.6499 -11.2163 10.2315
2309 4 1 -23.9556 -13.4361 8.53177
2310 4 1 -23.9178 -13.2777 9.7644
2312 4 1 -23.9624 -13.3387 10.0845
2311 4 1 -22.7878 -13.4093 10.2562
2313 4 1 -23.9887 -12.5163 9.24547
2317 4 1 -23.5881 -11.5439 9.66085
2318 4 1 -22.3885 -11.3653 9.71782
2138 4 1 -20.8788 -12.8211 9.73195
2135 4 1 -19.9972 -13.2771 10.1177
2331 4 1 -21.873 -9.4439 10.4646
2319 4 1 -22.5505 -10.4856 10.5205
2330 4 1 -22.877 -9.47273 9.73693
2329 4 1 -22.838 -8.56847 8.8914
2328 4 1 -23.2872 -8.19355 9.98506
2333 4 1 -21.2515 -9.84548 9.48113
2332 4 1 -21.3004 -8.66836 9.77898
2335 4 1 -20.5826 -9.87271 10.494
2334 4 1 -20.5761 -8.98292 9.77121
2791 4 1 15.6985 -0.899132 9.6069
2792 4 1 16.7974 -1.31403 9.85944
2794 4 1 17.7442 -0.811224 9.72499
2795 4 1 17.4283 -1.27797 8.65321
2796 4 1 18.6723 -1.45158 8.48953
2793 4 1 16.8047 -0.175217 9.99912
2034 4 1 -15.0061 -21.6219 11.3811
2036 4 1 -15.3402 -21.7002 11.4419
1794 4 1 5.12269 -23.2735 10.776
1792 4 1 5.462 -23.9993 11.3167
1790 4 1 6.20999 -23.8005 10.9983
2117 4 1 -16.9794 -20.6544 11.9609
2116 4 1 -17.0512 -21.2485 10.9963
2118 4 1 -16.8063 -19.6865 12.613
2094 4 1 -18.6098 -18.9359 11.3222
2095 4 1 -17.5136 -19.3572 11.1908
2037 4 1 -14.3855 -21.2775 11.9403
2038 4 1 -13.5995 -20.5933 11.3311
2039 4 1 -13.2911 -19.438 11.68
2043 4 1 -12.5715 -20.2969 11.2387
2040 4 1 -12.2844 -19.6834 11.1921
2044 4 1 -12.886 -20.0971 12.3594
2045 4 1 -11.8781 -19.8773 12.9106
2041 4 1 -13.2515 -20.2206 10.8443
2042 4 1 -12.8845 -21.385 10.803
2048 4 1 -11.8783 -20.1114 13.2232
2092 4 1 -19.2703 -16.8634 12.1345
2091 4 1 -20.2766 -16.2133 12.445
2093 4 1 -18.6027 -17.6812 11.3697
2125 4 1 -18.2799 -17.5314 12.7687
2126 4 1 -17.6438 -16.4917 12.6687
2090 4 1 -19.637 -15.1825 12.4494
2136 4 1 -20.3605 -13.7096 11.2594
2133 4 1 -19.6725 -13.8313 11.8921
2129 4 1 -17.1536 -13.6188 11.1906
2127 4 1 -17.2606 -15.4505 12.1045
2089 4 1 -18.6575 -15.8005 13.0031
2087 4 1 -17.9861 -15.2812 12.9991
2128 4 1 -17.0502 -14.2638 12.2009
2315 4 1 -24.2467 -11.7786 11.1777
2320 4 1 -22.358 -10.9863 11.6678
2321 4 1 -21.8209 -11.9232 12.1109
2322 4 1 -22.2704 -10.8848 12.522
2134 4 1 -20.1649 -12.9136 11.1683
2130 4 1 -17.9871 -12.7787 11.5693
2323 4 1 -22.4553 -9.75853 12.8845
2324 4 1 -22.4244 -8.52914 13.0901
2337 4 1 -19.6525 -10.3723 11.2503
2338 4 1 -20.487 -10.6212 12.0394
2336 4 1 -20.4283 -9.60632 11.6159
2339 4 1 -20.6567 -10.6321 13.2077
2341 4 1 -20.0372 -9.56837 12.5838
2343 4 1 -19.9001 -8.9603 12.9083
2342 4 1 -18.8217 -9.56084 12.7778
2326 4 1 -23.1804 -8.00939 11.5806
2327 4 1 -24.0991 -7.99452 10.8069
2325 4 1 -23.4741 -8.01633 12.7929
2376 4 1 -22.3416 -0.0949771 13.1727
2375 4 1 -22.0969 -0.492357 12.0365
2373 4 1 -21.0674 -0.10584 12.2539
2371 4 1 -20.9481 -1.49514 12.5698
2372 4 1 -20.5698 -1.00175 11.5966
2369 4 1 -20.2945 -0.906312 13.009
2963 4 1 6.18929 -0.571465 13.4301
2964 4 1 6.90482 -0.856549 12.5151
2973 4 1 9.95417 -0.217246 11.2387
2120 4 1 -16.6097 -19.0736 14.2309
2119 4 1 -16.1453 -19.9772 13.5481
2121 4 1 -15.9114 -19.9994 14.5754
2122 4 1 -15.6521 -18.9323 14.2081
2046 4 1 -11.5643 -19.0147 13.7012
2049 4 1 -10.8379 -20.5708 13.7866
2051 4 1 -11.1895 -20.1182 15.3129
2050 4 1 -11.2259 -21.2009 14.759
2047 4 1 -11.1069 -19.9742 14.1731
2052 4 1 -12.1944 -20.1215 16.014
2054 4 1 -11.3967 -19.9734 15.8472
2123 4 1 -16.7594 -18.7171 14.0368
2124 4 1 -17.7393 -18.2789 13.4963
2088 4 1 -18.01 -16.2438 13.7718
2075 4 1 -16.822 -17.2019 15.5114
2077 4 1 -16.8891 -17.1189 15.4817
2078 4 1 -17.6367 -16.2819 16.0827
2079 4 1 -16.4498 -16.1828 15.8274
2073 4 1 -15.9417 -17.2536 14.3394
2074 4 1 -16.1516 -18.1296 15.0461
2072 4 1 -14.8378 -16.9842 14.2271
2064 4 1 -14.8301 -16.908 15.9433
2065 4 1 -13.6958 -16.6059 15.7482
2067 4 1 -13.9952 -16.7252 15.2822
2066 4 1 -12.9563 -17.3571 15.1381
2086 4 1 -18.058 -15.9993 14.0101
2085 4 1 -17.0833 -15.5796 13.5104
2082 4 1 -17.0052 -14.5059 14.056
2080 4 1 -16.5974 -15.1892 15.2669
2084 4 1 -16.1568 -14.9187 13.8791
2083 4 1 -17.0798 -15.6135 13.6341
2081 4 1 -16.4494 -13.9875 15.0805
2071 4 1 -15.5659 -16.1074 13.9829
2070 4 1 -14.5404 -15.6327 14.4108
2069 4 1 -14.9945 -15.2625 15.4961
2068 4 1 -14.3839 -15.7476 14.6121
2340 4 1 -19.7968 -10.0425 13.7249
2346 4 1 -19.3302 -8.14928 14.5232
2344 4 1 -19.563 -8.36022 13.9449
2345 4 1 -19.1932 -7.18308 13.8187
2348 4 1 -19.211 -6.90078 14.5881
2349 4 1 -18.8795 -6.17878 15.4612
2347 4 1 -20.1057 -7.52088 15.1015
2366 4 1 -19.1059 -2.98871 14.9786
2365 4 1 -18.2869 -3.23029 15.8159
2954 4 1 7.43871 -3.16799 15.0151
2953 4 1 7.24835 -4.03412 15.7324
2951 4 1 7.45274 -3.00769 16.0915
2370 4 1 -21.3499 -0.808421 13.4628
2367 4 1 -19.971 -2.13215 14.7769
2368 4 1 -19.9243 -1.13788 14.1486
2962 4 1 5.06691 -0.839302 13.5874
2961 4 1 4.66375 -1.65108 14.4318
2960 4 1 5.83639 -1.45479 14.3333
2956 4 1 6.31623 -1.0658 15.1503
2955 4 1 7.19336 -1.94784 15.0821
2957 4 1 7.15343 -1.48426 14.3249
2958 4 1 7.22076 -1.78491 15.454
2959 4 1 6.60083 -0.845222 14.9084
2056 4 1 -13.2951 -19.3607 16.3748
2057 4 1 -13.38 -18.9568 17.5386
2055 4 1 -12.2131 -19.7686 16.7335
2053 4 1 -11.559 -19.9774 17.0639
2076 4 1 -17.5025 -16.8862 16.571
2062 4 1 -14.7442 -17.5451 16.8552
2059 4 1 -13.5285 -18.3298 16.5064
2063 4 1 -15.8327 -17.4158 16.3984
2061 4 1 -14.2042 -17.5836 17.8533
2060 4 1 -13.1235 -17.7888 17.4022
2058 4 1 -12.5744 -18.1254 17.1936
2350 4 1 -19.5388 -5.99071 16.4524
2351 4 1 -19.8121 -5.77634 17.5659
2352 4 1 -19.9543 -4.99728 18.4233
2358 4 1 -20.1039 -4.03251 17.8627
2355 4 1 -21.4766 -3.13874 18.4822
2356 4 1 -21.5303 -3.96255 17.6514
2357 4 1 -20.7693 -3.11753 17.5254
2359 4 1 -18.9754 -3.96721 17.4706
2360 4 1 -17.8212 -3.76667 17.4104
2362 4 1 -17.6298 -3.72197 17.3749
2361 4 1 -18.0338 -2.93654 18.1801
2952 4 1 7.12851 -3.82811 16.8805
2948 4 1 7.60008 -4.07108 17.719
2949 4 1 7.19813 -3.33435 16.8684
2950 4 1 8.19554 -3.94957 16.4193
2947 4 1 8.30716 -3.34307 18.3683
2946 4 1 8.65722 -3.60851 17.2977
2364 4 1 -17.6541 -2.41239 16.5255
2363 4 1 -17.7382 -2.61368 17.7351
2943 4 1 7.15646 -1.02417 18.7922
2944 4 1 8.16634 -1.77653 18.7988
2945 4 1 8.45138 -2.53634 17.8373
2353 4 1 -20.3255 -3.94156 18.8847
2354 4 1 -20.8196 -2.88821 19.5201
2939 4 1 6.97905 -0.314887 19.5845
2907 4 1 7.53561 -0.428765 26.5913
2902 4 1 7.13835 -1.23913 25.9986
2901 4 1 8.27617 -0.98447 25.8219
2900 4 1 9.49853 -0.778531 25.7562
2904 4 1 8.26648 -1.99545 26.9119
2894 4 1 12.8402 -0.497045 25.7014
2895 4 1 11.9328 -0.112101 25.0109
2906 4 1 6.99868 -0.917055 27.5387
2905 4 1 6.99905 -1.98205 27.0706
2903 4 1 7.13855 -1.77669 27.0744
3465 4 1 11.4613 19.2134 -18.9547
3455 4 1 12.6741 15.5743 -18.1258
3454 4 1 13.0999 14.8238 -17.2093
3459 4 1 14.6706 15.5478 -17.8886
3460 4 1 13.7566 15.3277 -18.5771
3450 4 1 14.2032 15.7013 -16.7862
3451 4 1 13.5969 14.7226 -17.0349
3453 4 1 13.4776 16.0044 -16.9355
3445 4 1 16.2461 15.7071 -16.3914
3463 4 1 13.0713 17.8986 -18.1922
3458 4 1 13.9168 16.4172 -18.2171
3457 4 1 14.4449 16.8711 -17.2991
3461 4 1 14.1422 16.454 -18.6648
3462 4 1 14.1891 17.5667 -18.3829
3456 4 1 13.5615 16.1606 -17.6461
3448 4 1 15.902 16.3548 -17.4768
3449 4 1 15.2394 16.2851 -16.4651
3447 4 1 15.5736 16.6114 -16.3709
3446 4 1 16.5596 16.6685 -17.1416
3467 4 1 9.81469 19.9876 -17.7653
3466 4 1 10.5119 19.844 -18.6517
3468 4 1 9.55874 20.3318 -16.6668
3469 4 1 9.42361 21.067 -17.6441
3470 4 1 10.6062 21.0977 -17.3423
3464 4 1 12.4271 18.8925 -18.3406
3471 4 1 11.4551 21.3607 -16.4265
3477 4 1 12.6034 18.8532 -16.5044
3475 4 1 11.4338 19.5309 -16.5272
3473 4 1 11.9593 19.8704 -16.3246
3434 4 1 18.7924 13.3145 -14.5155
3432 4 1 19.31 13.1398 -14.1108
3433 4 1 19.4903 12.722 -15.2511
3498 4 1 7.8004 15.3345 -13.546
3495 4 1 9.07654 15.6995 -14.0721
3452 4 1 12.9598 15.2966 -16.138
3436 4 1 18.8437 15.2592 -13.8589
3444 4 1 16.6181 15.3102 -15.3859
3443 4 1 17.0025 15.5943 -14.336
3442 4 1 17.0521 15.9735 -15.4215
3435 4 1 19.1312 14.0732 -13.6722
3509 4 1 7.3114 18.4738 -13.887
3493 4 1 9.56388 17.1072 -13.9369
3490 4 1 10.3042 18.0165 -13.7121
3478 4 1 12.9851 18.3345 -15.5398
3479 4 1 12.5437 18.2163 -14.3886
3476 4 1 11.6106 18.3281 -16.0552
3474 4 1 12.1942 18.7346 -16.0465
3480 4 1 13.6602 17.955 -14.0546
3481 4 1 14.2764 18.7231 -14.7072
3482 4 1 14.7146 18.7044 -15.8701
3439 4 1 17.4731 17.4262 -14.5743
3441 4 1 17.566 16.9049 -15.8642
3440 4 1 18.2173 16.4918 -14.9017
3438 4 1 18.5675 17.3725 -14.0185
3437 4 1 18.7667 16.2679 -14.5013
3491 4 1 9.85182 18.936 -14.2912
3510 4 1 8.4198 18.9388 -13.8699
3472 4 1 12.355 20.8479 -15.8382
3486 4 1 13.1665 20.0642 -13.7625
3485 4 1 13.0803 19.236 -14.6482
3489 4 1 11.1086 19.0335 -13.5949
3483 4 1 14.389 18.8719 -14.7765
3484 4 1 13.9873 20.0038 -14.8666
3422 4 1 17.0189 10.3503 -11.8263
3423 4 1 18.0882 10.1193 -11.3469
3419 4 1 17.0183 10.249 -10.894
3420 4 1 17.8295 10.6564 -11.6553
3421 4 1 17.6423 10.3088 -12.8522
3424 4 1 18.9702 10.9703 -11.2736
3431 4 1 19.7327 13.4104 -13.0504
3429 4 1 19.3207 12.2509 -11.7012
3430 4 1 19.5144 12.266 -12.886
3499 4 1 6.97589 16.0109 -13.0972
3500 4 1 7.7073 16.096 -12.1914
3501 4 1 7.86214 15.745 -11.061
3502 4 1 7.84478 14.8725 -11.8372
3504 4 1 7.00163 15.8247 -10.9714
3503 4 1 6.97275 14.6475 -11.0558
3497 4 1 8.73153 15.6715 -12.7952
3539 4 1 8.90425 15.432 -10.8091
3508 4 1 7.30321 17.7438 -12.9338
3505 4 1 6.78356 16.7802 -11.7063
3507 4 1 6.25008 17.3276 -13.0744
3506 4 1 5.7046 16.9533 -12.1699
3494 4 1 9.71222 16.1857 -13.1875
3492 4 1 9.60445 18.1238 -13.393
3496 4 1 8.3249 16.5455 -13.4489
3512 4 1 8.21616 17.9043 -11.6482
3511 4 1 8.42659 18.5338 -12.7025
3513 4 1 9.37845 17.919 -11.1737
3487 4 1 12.0544 20.1814 -13.2673
3488 4 1 10.8545 20.1981 -13.3238
3550 4 1 5.10373 9.90509 -8.27585
3547 4 1 6.29203 9.77838 -9.34985
3546 4 1 6.71883 10.3781 -8.47711
3545 4 1 7.33344 10.5023 -9.44591
3418 4 1 15.8481 10.6316 -10.5899
3417 4 1 14.867 10.7399 -9.909
3425 4 1 18.2399 10.7072 -10.3135
3548 4 1 6.61293 10.7712 -8.8002
3543 4 1 8.15031 12.4378 -9.42126
3544 4 1 8.2526 11.2081 -9.33695
3542 4 1 8.48713 12.7836 -10.4936
3415 4 1 14.2878 12.0217 -9.08047
3416 4 1 14.8432 11.0389 -8.81937
3414 4 1 15.0916 12.6327 -8.41103
3427 4 1 18.7715 12.3745 -9.43028
3428 4 1 19.0795 12.2603 -10.5145
3426 4 1 18.8824 11.7126 -10.481
3541 4 1 8.71819 13.9057 -10.5933
3540 4 1 9.58489 14.6589 -10.2627
3537 4 1 10.4078 16.1486 -9.72715
3409 4 1 12.4665 15.0808 -8.88321
3410 4 1 13.3709 14.4494 -8.36993
3407 4 1 12.6224 14.4989 -8.59917
3408 4 1 11.3988 14.472 -8.52008
3531 4 1 11.8643 15.9489 -9.21619
3412 4 1 14.6195 13.7117 -8.10301
3514 4 1 8.91822 17.2642 -10.2718
3516 4 1 8.58534 16.1994 -8.55436
3515 4 1 8.43662 17.1737 -9.16
3538 4 1 9.2965 16.3924 -10.1421
3535 4 1 10.7028 18.2425 -10.2924
3536 4 1 10.7573 17.2635 -9.6618
3532 4 1 11.5558 16.7324 -10.1302
3534 4 1 11.6041 17.7301 -10.7496
3533 4 1 11.4332 17.8864 -9.60289
3530 4 1 11.1576 16.7091 -8.65078
3563 4 1 2.58959 4.69829 -5.65512
3562 4 1 2.31422 3.82266 -6.28749
3560 4 1 0.694535 5.35149 -6.41036
3561 4 1 1.57391 4.6987 -6.02421
3564 4 1 3.26149 3.73915 -5.85782
3566 4 1 3.29885 3.47529 -5.77891
3558 4 1 1.92155 6.79134 -7.72725
3557 4 1 2.56541 6.78241 -6.77445
3559 4 1 1.57261 5.83086 -7.11894
3556 4 1 2.66315 7.92257 -7.26298
3552 4 1 3.61772 9.39589 -6.88949
3553 4 1 3.7417 9.10562 -5.75799
3555 4 1 2.90506 8.47341 -6.2367
3554 4 1 2.89838 9.65897 -6.52198
3551 4 1 4.18489 9.21455 -7.9292
3549 4 1 6.1793 10.0379 -7.92504
3413 4 1 13.9943 12.7285 -7.98586
3411 4 1 13.5277 13.4164 -7.89315
3517 4 1 9.30148 16.0577 -7.54333
3520 4 1 8.83843 15.5282 -7.27691
3405 4 1 11.5523 14.8007 -6.8997
3404 4 1 11.3761 15.952 -6.43167
3406 4 1 11.7974 13.9955 -7.85364
3403 4 1 10.9303 15.1707 -5.61728
3400 4 1 12.8812 13.846 -5.39049
3399 4 1 12.2592 13.9534 -6.40643
3398 4 1 13.2561 14.2237 -6.92347
3397 4 1 14.0026 15.1393 -6.89404
3392 4 1 16.26 15.9476 -6.61098
3518 4 1 8.89621 16.9439 -6.79284
3519 4 1 9.75316 16.3446 -7.26654
3526 4 1 8.42902 17.6037 -6.129
3521 4 1 8.99025 16.6687 -6.77988
3522 4 1 8.92095 16.2299 -5.65903
3528 4 1 10.1387 18.0056 -6.95263
3529 4 1 10.7567 17.1711 -7.62482
3527 4 1 8.94179 18.0698 -7.16322
3396 4 1 13.8408 16.3635 -7.01217
3395 4 1 14.92 16.8274 -7.14469
3394 4 1 15.855 16.4594 -6.45301
3390 4 1 17.8497 17.3018 -7.28654
3391 4 1 16.8603 16.621 -7.33182
3393 4 1 16.89 17.0137 -6.51249
3386 4 1 16.7237 17.9406 -6.27702
3389 4 1 17.8509 18.4646 -7.04472
3387 4 1 16.5349 19.0302 -6.00666
3388 4 1 16.9297 19.2359 -7.07233
3271 4 1 6.94655 21.8327 -5.82383
3311 4 1 10.6763 23.4907 -5.89929
3310 4 1 9.83827 23.7974 -6.65559
3294 4 1 7.55628 25.1968 -5.6505
3296 4 1 7.62 25.5876 -5.64223
3295 4 1 8.67673 25.1025 -5.9883
3309 4 1 9.56764 24.9954 -6.83123
3308 4 1 10.6939 25.002 -7.01518
3303 4 1 10.3184 24.5651 -5.47791
3306 4 1 11.4217 24.7007 -6.12328
3307 4 1 11.694 25.6283 -6.86412
3304 4 1 11.2195 25.2857 -5.87619
3570 4 1 2.16355 2.56544 -3.02007
3572 4 1 1.78599 1.02451 -3.07882
3569 4 1 2.33036 2.72845 -4.22022
3565 4 1 3.7854 3.84052 -4.76737
3568 4 1 3.33941 3.00323 -4.80275
3567 4 1 3.36621 4.22384 -4.82898
2504 4 1 4.21426 15.6114 -3.39271
2505 4 1 5.21107 15.9225 -2.73833
2503 4 1 3.01206 15.318 -3.51464
2506 4 1 5.86955 14.9612 -3.31413
2508 4 1 6.16672 13.7006 -2.86525
2507 4 1 6.66374 14.1715 -3.82191
3402 4 1 11.2989 14.8485 -4.43514
3401 4 1 12.485 14.4973 -4.54751
3378 4 1 14.2682 15.8913 -3.46741
3377 4 1 15.1569 15.0873 -3.53324
3523 4 1 7.99294 16.7706 -5.03196
3524 4 1 7.9462 17.8981 -4.53324
3525 4 1 8.73322 18.4614 -5.28253
3328 4 1 12.1127 18.7809 -3.64724
3327 4 1 12.1908 17.88 -2.81658
3382 4 1 15.5885 17.8508 -3.84012
3379 4 1 13.996 17.0309 -3.35592
3383 4 1 16.836 17.8474 -4.06702
3385 4 1 16.7683 18.4094 -5.21514
3384 4 1 17.6745 17.5946 -5.00158
3267 4 1 5.15091 21.152 -4.69998
3265 4 1 4.89557 20.2911 -4.12655
3266 4 1 4.42577 21.378 -3.70402
3263 4 1 5.13274 19.341 -3.47755
3264 4 1 6.03066 19.9691 -3.86919
3261 4 1 5.68623 20.5045 -3.4687
3272 4 1 7.90099 21.5367 -5.23422
3260 4 1 6.75399 20.4952 -3.0117
3259 4 1 5.47848 20.516 -3.18786
3330 4 1 10.1234 20.011 -3.61045
3331 4 1 9.50613 19.4193 -2.80542
3329 4 1 11.0543 19.3949 -3.88365
3317 4 1 14.3669 21.535 -3.32135
3322 4 1 13.786 20.1186 -2.81137
3323 4 1 14.1274 19.0182 -2.9283
3269 4 1 5.38629 22.3023 -4.02272
3268 4 1 6.19141 21.7606 -4.64711
3270 4 1 6.01002 22.2041 -5.05131
3273 4 1 7.69891 22.4295 -4.45406
3274 4 1 7.66256 22.2179 -3.21266
3288 4 1 5.59265 23.7966 -3.23562
3287 4 1 6.50051 23.1439 -3.40192
3286 4 1 5.49585 22.7017 -2.84191
3312 4 1 10.4179 23.5148 -4.65136
3276 4 1 8.72088 22.3119 -4.9983
3275 4 1 8.11307 21.6937 -4.1501
3279 4 1 9.76063 21.8852 -3.49926
3277 4 1 8.45736 22.4924 -3.82028
3280 4 1 8.87335 22.43 -3.06476
3316 4 1 13.4387 22.2399 -3.56954
3315 4 1 12.5542 22.8246 -3.24625
3314 4 1 11.6717 23.1643 -3.92467
3297 4 1 7.93722 25.8311 -4.50587
3292 4 1 5.85606 25.406 -4.75907
3293 4 1 6.55873 24.6084 -5.25435
3290 4 1 7.01383 24.5455 -4.70466
3291 4 1 6.80606 25.6083 -4.0745
3289 4 1 5.97251 24.4925 -4.18233
3302 4 1 9.40529 24.9213 -4.86204
3300 4 1 8.5859 25.2142 -4.87645
3298 4 1 8.57538 24.8537 -4.05225
3299 4 1 9.60303 24.6188 -4.56003
3301 4 1 8.77134 24.4074 -4.08714
3313 4 1 11.1176 24.2372 -3.9558
3305 4 1 11.2343 24.4416 -4.97939
3573 4 1 0.858749 0.41832 -2.67902
3571 4 1 1.21198 1.98244 -2.60031
3576 4 1 2.1976 0.280417 -1.49391
3577 4 1 1.05838 0.344304 -1.04959
2626 4 1 12.914 5.35692 -0.667673
2616 4 1 6.87954 7.5669 -0.914747
2617 4 1 7.70512 6.76974 -0.413487
2620 4 1 8.90718 6.86399 -0.674778
2619 4 1 8.20726 6.10784 -0.167399
2623 4 1 10.6085 7.46306 -0.619951
2625 4 1 11.7413 5.61689 -0.552632
2624 4 1 11.5499 6.81713 -0.903817
2613 4 1 6.2406 8.90928 -0.320361
2615 4 1 5.89761 8.1481 -0.657795
2511 4 1 7.55647 13.4113 -0.188536
2509 4 1 6.37129 13.4331 -1.7891
2501 4 1 3.46412 15.0994 -1.10121
2502 4 1 3.12829 15.2707 -2.21942
2500 4 1 4.02074 15.9465 -0.580556
2510 4 1 6.50954 13.67 -0.596194
3365 4 1 10.0926 14.6871 -0.325445
3367 4 1 10.6546 15.0547 -0.353801
3369 4 1 12.4428 14.8746 -1.78045
3370 4 1 13.4485 15.0274 -2.42685
3368 4 1 11.7481 15.2575 -0.833748
3375 4 1 14.3718 15.9036 -2.3548
3373 4 1 13.7807 15.7621 -1.53667
3374 4 1 14.4305 14.8414 -1.71621
3371 4 1 14.1557 14.0559 -2.36106
3376 4 1 15.5498 15.4757 -2.49917
3372 4 1 13.8655 15.1561 -2.47781
3341 4 1 9.39035 16.4099 -0.479204
3340 4 1 10.5734 16.6667 -0.888675
3338 4 1 10.7169 17.9124 -2.03414
3336 4 1 10.4473 18.2655 -2.07287
3334 4 1 10.282 18.7843 -1.37053
3333 4 1 9.65214 18.7203 -2.33919
3337 4 1 11.2094 18.2736 -1.04265
3339 4 1 11.4656 17.062 -1.64353
3326 4 1 12.6428 17.7441 -1.71934
3325 4 1 12.5939 18.5572 -2.63616
3380 4 1 14.8374 17.0605 -2.60354
3381 4 1 15.6998 17.8677 -2.60944
3324 4 1 13.706 17.9919 -2.41547
3262 4 1 5.13877 20.0987 -2.53602
3255 4 1 7.67514 20.99 -1.47852
3257 4 1 6.7022 21.0317 -1.25873
3258 4 1 6.35039 20.6452 -2.43616
3251 4 1 9.56315 20.7222 -1.1412
3249 4 1 10.4957 21.319 -0.197872
3254 4 1 8.74159 20.5612 -1.92797
3253 4 1 9.76723 20.4635 -1.23343
3332 4 1 9.08543 19.526 -1.66715
3252 4 1 10.2093 20.4661 -0.104611
3244 4 1 11.9171 21.2527 -0.0106821
3335 4 1 11.0096 19.3444 -2.13989
3321 4 1 13.4249 20.8205 -1.92192
3319 4 1 14.8365 20.2097 -1.53127
3318 4 1 14.9078 21.0187 -2.51011
3320 4 1 14.4883 20.853 -2.43859
3256 4 1 7.36719 21.5785 -0.434403
3284 4 1 7.13907 23.0834 -1.9338
3285 4 1 6.30524 22.2556 -2.109
3278 4 1 9.00082 22.3661 -2.68262
3250 4 1 10.4355 21.6168 -1.31675
3281 4 1 8.40276 23.2753 -2.19894
3283 4 1 8.11741 22.4608 -1.8911
3282 4 1 8.25199 23.3927 -1.05297
3243 4 1 11.9707 22.1413 -0.774379
3242 4 1 12.09 22.2578 -1.92605
3241 4 1 11.6951 21.9558 -0.764537
3218 4 1 13.9005 21.8484 -0.774411
3217 4 1 13.7945 22.9477 -0.536515
2627 4 1 13.6271 5.38189 0.207594
2722 4 1 17.4986 4.78871 1.75386
2721 4 1 18.1399 3.96901 2.28775
2612 4 1 6.1419 7.9053 0.464049
2618 4 1 7.045 6.06096 0.260992
2614 4 1 6.54241 7.92761 0.350182
2621 4 1 8.94054 6.49915 0.466887
2622 4 1 10.0573 6.91484 0.287054
2628 4 1 14.377 5.77775 1.05161
2629 4 1 14.5018 5.55188 2.28245
2724 4 1 17.2434 5.54292 1.95364
2723 4 1 17.5663 5.55218 0.878321
2726 4 1 17.214 5.85164 2.45173
2725 4 1 18.3659 5.62378 2.34431
2521 4 1 7.63997 10.6171 1.82746
2522 4 1 6.99221 9.65422 2.21178
2523 4 1 7.59303 8.68535 2.68136
2611 4 1 7.32388 8.20114 0.684239
2610 4 1 8.1218 8.66038 1.35971
2607 4 1 9.01041 9.10442 1.63335
2608 4 1 9.22505 8.24058 0.94796
2606 4 1 10.2299 9.28157 1.80563
2609 4 1 8.32062 8.6029 0.210685
2604 4 1 11.1826 9.97361 2.23464
2481 4 1 -1.68853 12.7581 2.3225
2483 4 1 -0.71211 13.3029 2.41735
2520 4 1 8.06326 11.5632 2.32101
2519 4 1 7.23897 11.8869 1.46346
2512 4 1 7.96936 13.1759 0.892476
2518 4 1 8.14063 11.3931 2.0971
2514 4 1 8.94111 12.6046 2.43881
2516 4 1 8.94254 12.9782 2.52925
2515 4 1 9.71021 13.2648 1.68319
2603 4 1 11.4194 10.9457 1.64491
2487 4 1 -0.705018 15.864 2.33739
2485 4 1 -0.513448 14.2443 2.3157
2486 4 1 0.230568 15.1303 2.62204
2495 4 1 2.24763 15.485 2.09164
2499 4 1 3.21619 16.0114 0.242175
2497 4 1 2.93036 15.2566 1.33041
2498 4 1 3.16511 14.7581 0.172252
2496 4 1 3.29037 14.896 2.35086
3366 4 1 9.78591 15.7403 0.141675
2513 4 1 8.91312 13.5522 1.64131
3364 4 1 11.1207 15.2088 0.211316
3363 4 1 11.8577 16.0348 0.595428
3361 4 1 11.3823 15.2452 0.764857
3360 4 1 11.3167 16.1237 1.56721
3362 4 1 11.9497 15.7875 1.68907
2582 4 1 17.4813 13.4792 2.29823
2491 4 1 -0.0420087 17.7114 1.62676
2490 4 1 0.500784 17.5626 2.62763
2493 4 1 1.04468 16.4761 2.14485
2492 4 1 0.943778 17.5927 2.34375
3177 4 1 3.60331 18.7703 1.40242
3346 4 1 10.2682 17.4653 2.62821
3347 4 1 10.1794 18.5008 1.98799
3345 4 1 9.798 17.2298 1.6137
3343 4 1 10.3675 17.8018 0.0990711
3342 4 1 9.71852 16.9048 0.565926
3344 4 1 10.826 17.1919 0.981422
3359 4 1 11.8214 16.8617 2.41173
3348 4 1 11.365 18.4996 2.09007
3350 4 1 11.5198 18.8377 2.37605
3173 4 1 2.18934 20.2812 2.68584
3178 4 1 3.9921 19.8282 1.11488
3175 4 1 3.46009 19.6859 1.97858
3176 4 1 3.08601 19.7632 0.860732
3179 4 1 4.19299 18.9536 1.89792
3180 4 1 5.3656 19.2131 2.23634
3204 4 1 7.91313 20.4263 2.08917
3202 4 1 7.50888 19.1854 1.61397
3203 4 1 8.4887 19.7817 1.3128
3205 4 1 8.77682 21.1598 2.37275
3246 4 1 11.3761 20.2511 1.1814
3248 4 1 11.108 20.4186 0.394221
3245 4 1 12.0967 21.2976 1.16575
3247 4 1 11.6221 19.255 0.499491
3237 4 1 13.606 21.0247 2.27775
3228 4 1 18.2251 21.1913 2.26351
3206 4 1 7.94305 21.7151 1.72565
3209 4 1 9.13782 22.2444 1.89551
3210 4 1 10.0717 22.5137 1.28054
3208 4 1 9.61408 23.1715 1.43275
3207 4 1 8.64684 22.6516 1.92842
3240 4 1 12.1285 22.6893 0.0488059
3239 4 1 13.0996 22.1888 0.5108
3212 4 1 11.1034 22.9839 1.7218
3211 4 1 11.0726 22.3411 0.662409
3215 4 1 13.0966 24.1919 0.2889
3213 4 1 12.1916 23.6269 1.59472
3221 4 1 15.2956 23.6898 1.00298
3216 4 1 14.2113 23.7171 0.258646
3219 4 1 14.6759 21.8799 0.0521957
3238 4 1 13.7887 21.7511 1.30731
3224 4 1 14.9778 23.204 2.59689
3223 4 1 14.7002 23.4989 1.48871
3222 4 1 15.6347 23.973 2.16224
3225 4 1 16.0946 23.726 2.48175
3220 4 1 14.483 22.7792 0.815292
3214 4 1 12.8126 24.6113 1.34051
2545 4 1 13.1336 1.98777 3.59494
2543 4 1 12.049 2.3064 4.25067
2805 4 1 14.7579 0.02089 3.79408
2806 4 1 15.1209 1.11308 3.63958
2811 4 1 16.1415 0.720624 3.1172
2547 4 1 14.7115 2.13983 4.72186
2810 4 1 15.7194 1.78728 3.36457
2546 4 1 13.6417 1.53951 4.57134
2807 4 1 15.7844 1.59001 4.42347
2809 4 1 15.9955 1.69541 4.49861
2812 4 1 16.7407 1.63271 3.50643
2813 4 1 17.4591 2.45277 4.0589
2717 4 1 19.8137 2.02021 4.19024
2716 4 1 20.3841 2.02035 5.21366
2715 4 1 21.212 1.09063 5.00765
2718 4 1 19.3764 1.93625 3.08758
2708 4 1 22.8757 2.59128 5.3784
2706 4 1 23.2927 2.53486 5.37585
2544 4 1 12.9474 3.00553 4.23914
2541 4 1 11.1439 3.93579 5.33028
2542 4 1 11.2784 3.15425 4.53308
2548 4 1 15.464 2.90889 4.08996
2630 4 1 14.592 5.18459 3.45618
2549 4 1 15.4704 3.45361 5.14768
2814 4 1 18.5135 2.97051 4.5381
2719 4 1 18.6812 2.90347 2.97667
2720 4 1 19.1694 3.93525 2.97528
2820 4 1 19.4399 5.35236 4.70057
2815 4 1 19.6259 3.21141 4.30711
2816 4 1 20.7635 3.02433 4.55932
2819 4 1 19.9397 4.27033 5.01152
2817 4 1 20.4236 4.19014 4.63346
2707 4 1 23.2976 2.83863 4.20656
2524 4 1 7.32818 7.84513 3.56527
2527 4 1 6.16338 8.05709 4.37874
2528 4 1 7.35792 8.00847 4.51184
2733 4 1 13.1601 6.70258 4.37116
2734 4 1 12.411 6.55762 5.36117
2637 4 1 13.4576 7.90435 3.5536
2732 4 1 14.1851 7.02572 3.88288
2631 4 1 15.1696 5.79997 4.31362
2632 4 1 14.3812 6.15849 5.20385
2730 4 1 15.6997 6.79382 2.98268
2633 4 1 13.9828 7.21865 5.02015
2731 4 1 14.7944 7.62516 3.05197
2728 4 1 15.7007 7.04469 3.07062
2729 4 1 16.8691 6.68394 2.94303
2727 4 1 16.2909 6.09664 3.26219
2822 4 1 18.4695 6.06145 5.34129
2821 4 1 19.0857 6.51113 4.37149
2823 4 1 19.1028 7.03038 4.84112
2818 4 1 20.224 5.39175 4.91269
2525 4 1 6.43663 8.44882 3.97465
2526 4 1 5.6372 9.15069 4.44239
2529 4 1 7.96346 8.56682 5.34048
2605 4 1 10.1899 9.71985 2.96839
2636 4 1 12.7258 8.55577 4.27678
2638 4 1 13.3018 8.43876 4.61983
2635 4 1 13.9464 8.43956 4.56318
2639 4 1 13.6866 9.53168 4.98109
2573 4 1 17.5325 10.6047 4.6938
2468 4 1 -6.35939 12.8601 5.2641
2469 4 1 -5.99495 12.8024 4.17775
2475 4 1 -4.76938 11.1132 4.95066
2476 4 1 -4.08533 11.938 4.46846
2477 4 1 -3.48028 11.1134 5.01507
2478 4 1 -3.86418 12.2194 4.70065
2479 4 1 -3.03927 12.7476 3.99617
2473 4 1 -4.73168 12.8154 4.56049
2472 4 1 -3.89661 13.4041 4.96652
2480 4 1 -2.13809 13.1019 3.35099
2482 4 1 -1.30653 12.8265 3.43045
2517 4 1 8.45153 12.0544 3.00924
2602 4 1 11.8252 11.0332 2.80182
2601 4 1 12.594 11.6989 3.32049
2600 4 1 11.5649 12.3853 3.51472
2599 4 1 12.5009 11.7621 3.47332
2598 4 1 13.6488 11.8822 3.77495
2597 4 1 13.8321 12.6322 4.64561
2579 4 1 17.1499 12.7627 3.94928
2575 4 1 17.4982 10.9801 4.069
2574 4 1 18.4133 11.3427 4.82521
2577 4 1 16.2109 12.6278 4.73209
2578 4 1 16.2782 11.9738 3.79836
2576 4 1 17.2544 12.0568 4.54815
2470 4 1 -5.76685 13.5767 5.02381
2471 4 1 -4.73164 14.1851 4.97021
2484 4 1 0.200703 13.5813 2.99081
2494 4 1 1.46114 15.5418 2.88141
3358 4 1 11.1853 15.8373 2.77254
2594 4 1 15.9719 14.1734 5.13504
2580 4 1 17.4359 13.9171 4.4179
2583 4 1 18.0332 14.4146 2.73924
2581 4 1 17.8782 13.7883 3.34343
2593 4 1 16.853 15.0193 5.0136
2592 4 1 16.2585 16.0314 4.8903
2591 4 1 17.3409 15.4546 4.837
2585 4 1 19.5679 14.5278 4.18664
2584 4 1 19.18 14.2682 3.08709
2586 4 1 19.7251 15.7624 4.28295
2488 4 1 -0.0504122 16.6178 2.972
2489 4 1 -0.122538 17.6781 3.54286
3192 4 1 3.37624 18.0212 5.13421
3193 4 1 3.78759 16.9583 5.04768
3195 4 1 5.54643 17.517 5.27527
3198 4 1 5.82227 17.9345 4.57233
3181 4 1 6.20996 18.5691 2.87768
3200 4 1 7.87327 18.3461 3.49139
3199 4 1 6.9758 18.032 4.26082
3349 4 1 11.062 17.9574 3.15933
3351 4 1 10.8644 18.1193 3.11546
3357 4 1 11.1755 16.9179 3.25947
3355 4 1 12.0898 18.453 3.80843
3356 4 1 12.0379 17.7207 2.90948
3055 4 1 14.854 18.7036 4.88123
2589 4 1 17.9608 16.9639 4.18442
2590 4 1 16.9646 16.332 4.186
2588 4 1 18.4075 16.273 3.29801
2587 4 1 19.5972 16.6 3.40575
3172 4 1 1.36225 20.4859 3.61597
3174 4 1 2.65324 19.1639 2.81094
3171 4 1 0.974399 21.377 2.94338
3184 4 1 5.04661 20.215 4.33826
3186 4 1 4.90228 19.9154 3.69904
3185 4 1 4.54959 21.0731 3.68187
3188 4 1 3.13976 19.9313 4.85757
3183 4 1 4.5926 20.0191 3.24948
3189 4 1 2.9603 19.32 3.81444
3190 4 1 3.0953 19.4008 4.96724
3187 4 1 4.21999 20.4593 4.55063
3182 4 1 5.45477 19.1868 3.40614
3201 4 1 7.90846 19.2773 2.77055
3353 4 1 10.5327 20.1916 3.98537
3352 4 1 10.4425 18.9399 3.76935
3354 4 1 11.3343 19.3226 3.79544
3057 4 1 13.2199 19.9007 4.07386
3058 4 1 13.0536 20.6334 3.16763
3071 4 1 11.0553 21.4927 3.73706
3070 4 1 11.988 20.6807 3.64052
3069 4 1 11.5974 21.2538 4.64434
3236 4 1 14.4329 20.4175 2.91376
3233 4 1 15.6705 21.2951 4.00378
3235 4 1 15.4027 20.7494 3.61191
3234 4 1 14.9644 20.7414 4.70001
3056 4 1 14.057 19.5339 4.84977
3059 4 1 13.811 20.9803 4.03618
3064 4 1 14.12 21.1728 5.13371
3230 4 1 17.5657 20.9366 4.18203
3229 4 1 18.4332 20.9951 3.39677
3153 4 1 0.794498 23.5367 4.73953
3170 4 1 1.42852 22.3951 3.29611
3169 4 1 0.188223 22.3799 3.2278
3168 4 1 0.366724 23.472 3.61788
3152 4 1 0.505067 22.3555 4.49088
3155 4 1 0.365887 23.3516 4.61944
3151 4 1 1.64356 22.0915 4.92896
3077 4 1 10.2186 23.8656 4.36522
3075 4 1 9.6692 23.2812 3.24066
3080 4 1 8.56878 24.2081 5.26031
3072 4 1 10.5205 22.2315 4.41929
3074 4 1 9.68412 23.4448 4.47546
3073 4 1 10.656 23.1118 5.13231
3065 4 1 13.0291 21.6292 5.01718
3060 4 1 14.5356 21.858 4.54844
3232 4 1 16.696 21.7939 3.84736
3231 4 1 17.8707 22.1481 4.20194
3226 4 1 17.1727 23.2552 2.89185
3227 4 1 17.5852 22.101 2.7379
3167 4 1 0.438252 24.6953 3.24715
3166 4 1 0.667236 25.8578 3.13181
3157 4 1 0.762144 24.4097 5.36688
3165 4 1 0.0259657 26.4753 3.90967
3076 4 1 9.21618 24.2429 3.8877
3078 4 1 9.76392 24.6767 5.14091
3079 4 1 9.05716 24.5161 4.2607
3164 4 1 0.78159 26.9796 4.75278
2550 4 1 16.2447 2.57115 5.58262
2808 4 1 16.2043 1.294 5.56876
2552 4 1 16.5804 2.38358 6.12305
2782 4 1 17.5486 1.67966 7.75763
2781 4 1 17.2051 2.67035 7.32099
2780 4 1 18.2387 2.63862 8.03305
2799 4 1 17.428 0.250387 6.69019
2711 4 1 23.3367 1.44474 6.84149
2710 4 1 23.0705 2.49043 7.14032
2713 4 1 22.6463 1.43894 5.95812
2714 4 1 22.0959 0.520877 5.5254
2709 4 1 23.5396 1.98606 6.13372
2712 4 1 23.6846 0.946314 5.84295
2704 4 1 25.2657 1.81831 6.09708
2705 4 1 24.5019 2.34986 5.40211
2703 4 1 25.9065 2.48737 6.78812
2743 4 1 12.9105 5.14978 6.65744
2744 4 1 13.4058 4.42861 7.46334
2539 4 1 11.1209 5.10071 7.23818
2540 4 1 11.3978 4.28362 6.39211
2556 4 1 15.5134 4.54757 7.33428
2555 4 1 15.8984 3.49604 6.96589
2746 4 1 14.3 4.45137 7.804
2551 4 1 17.2872 3.18899 5.46033
2553 4 1 16.3859 3.2387 6.82363
2554 4 1 16.7417 4.31828 7.0902
2684 4 1 21.426 4.41952 7.59332
2686 4 1 22.471 4.7343 7.23403
2687 4 1 22.4478 5.15517 6.16789
2702 4 1 25.9935 3.16226 7.76852
2699 4 1 26.8172 3.98886 8.05558
2698 4 1 26.5 4.46649 6.98054
2697 4 1 25.4046 4.46111 7.44528
2691 4 1 24.4616 4.8394 7.67628
3004 4 1 7.96568 7.22412 7.90179
2531 4 1 9.06046 7.44024 5.76647
2533 4 1 8.77536 6.78331 6.18918
2534 4 1 9.1606 7.55118 7.07434
2537 4 1 10.0927 6.75301 6.91653
2536 4 1 10.0946 7.88411 7.30776
2532 4 1 8.5929 7.77308 6.74364
2535 4 1 9.83576 6.83066 7.70389
2538 4 1 11.1329 6.23228 7.01905
2735 4 1 12.9442 6.65408 6.41901
2557 4 1 16.0207 5.40434 7.93804
2741 4 1 15.0165 6.12515 6.28022
2736 4 1 13.9096 7.07554 6.96207
2738 4 1 15.8152 6.75814 7.1361
2740 4 1 15.6149 7.12424 6.23088
2742 4 1 13.9258 5.90532 6.81271
2737 4 1 14.949 7.65281 7.22814
2739 4 1 16.335 6.08499 6.27386
2570 4 1 17.9857 7.97695 6.11451
2824 4 1 19.1619 6.59944 6.02697
2827 4 1 21.0005 7.96032 6.09622
2826 4 1 20.0265 7.71396 5.61578
2825 4 1 20.3083 6.47108 5.71891
2828 4 1 19.8483 7.76499 6.45574
2829 4 1 19.4531 7.8761 7.55123
2688 4 1 23.3588 5.6685 6.8209
2689 4 1 23.7797 6.61423 7.51562
2692 4 1 24.2641 5.98448 7.97937
2530 4 1 8.99521 8.66824 5.93331
3018 4 1 9.30892 9.08356 7.60163
3016 4 1 10.6167 9.4652 7.21822
3013 4 1 12.2105 9.0459 7.52311
3015 4 1 11.4056 9.42874 8.06195
2641 4 1 13.1179 10.6312 6.97485
3012 4 1 11.0873 9.23712 8.07573
2634 4 1 14.3417 8.10859 5.70803
2640 4 1 13.5997 10.301 5.98044
2564 4 1 15.6217 8.95891 7.96515
2565 4 1 16.5658 9.04609 7.21347
2572 4 1 17.4199 9.66738 5.43086
2569 4 1 18.4862 8.71547 6.94011
2568 4 1 17.7723 9.51172 7.33739
2571 4 1 17.0202 8.63085 5.64528
2831 4 1 19.6356 8.53778 7.80439
2830 4 1 19.7103 8.79144 6.71376
2467 4 1 -5.56943 12.4057 5.94889
2474 4 1 -4.58994 12.2135 5.56491
2466 4 1 -4.8744 13.3952 5.90115
3027 4 1 9.78373 11.7189 6.81645
3028 4 1 9.64151 12.3823 5.72835
3029 4 1 10.3784 11.8387 6.51035
3025 4 1 10.0279 13.3735 7.82525
3026 4 1 9.89857 12.897 6.70944
3030 4 1 10.1551 12.1202 7.74868
3031 4 1 10.1574 10.9695 7.68873
2643 4 1 13.4597 12.1294 6.17145
3037 4 1 11.3339 11.9481 7.78865
3039 4 1 11.3482 11.8475 7.9281
3040 4 1 12.0267 12.8746 7.95069
3038 4 1 11.7544 10.9826 7.25816
2596 4 1 14.1832 12.8537 5.785
2642 4 1 14.0479 11.3853 6.93312
2644 4 1 14.0729 12.3177 7.15687
2645 4 1 13.515 11.4847 7.79124
2465 4 1 -5.1179 13.4979 7.05389
3049 4 1 13.3974 15.9241 7.43133
3048 4 1 13.4383 14.739 7.46167
2595 4 1 14.9917 13.6764 5.5298
3045 4 1 14.0161 14.5515 7.69906
3046 4 1 13.6656 15.546 7.18324
3047 4 1 14.1121 14.5233 6.54877
3044 4 1 14.5484 13.5892 7.98758
3194 4 1 4.6444 16.7687 5.77511
3196 4 1 5.04253 17.1954 6.35115
3197 4 1 5.60901 18.1099 5.77974
3050 4 1 12.9586 16.987 7.25971
3052 4 1 12.5632 17.2977 6.5712
3051 4 1 13.7087 16.9174 6.36265
3053 4 1 13.5019 18.025 6.40266
3054 4 1 14.4743 18.4966 5.99079
3150 4 1 0.881311 21.2411 5.40171
3149 4 1 1.70865 20.8521 6.15738
3146 4 1 2.50138 20.9821 7.36776
3191 4 1 3.67646 18.9738 5.89671
3143 4 1 4.4983 20.3291 8.03687
3145 4 1 3.33502 20.4601 8.03381
3088 4 1 9.81445 20.9847 6.71597
3068 4 1 12.1106 21.178 5.70414
3062 4 1 15.4193 21.0951 5.66024
3154 4 1 0.452399 22.6324 5.54723
3156 4 1 0.0668162 23.4651 5.81721
3148 4 1 2.22831 21.8328 6.36442
3147 4 1 1.58133 21.7628 7.3999
3092 4 1 7.64639 23.1366 7.33616
3090 4 1 8.03056 22.0012 6.92622
3091 4 1 7.56449 22.84 6.13022
3085 4 1 9.91626 22.6737 6.31475
3083 4 1 10.4661 22.9776 6.16404
3087 4 1 10.6257 21.5631 6.19192
3089 4 1 8.97682 21.6657 6.1852
3093 4 1 8.48098 24.0074 7.35278
3082 4 1 9.32716 23.2706 5.76619
3095 4 1 10.3809 23.1196 7.63514
3094 4 1 9.71492 24.1267 7.3936
3086 4 1 10.9622 22.5367 6.86075
3084 4 1 10.8035 21.9021 5.98544
3066 4 1 12.7792 22.2966 6.01891
3067 4 1 11.9365 21.8921 6.73534
3063 4 1 14.5382 21.8985 5.93853
3061 4 1 14.7209 22.1334 5.74202
3158 4 1 -0.260322 24.5949 5.95298
3159 4 1 -0.647406 25.7615 6.15922
3160 4 1 -0.415905 24.628 6.52261
3161 4 1 -0.723517 25.6782 6.27353
3162 4 1 0.299941 25.9765 5.63529
3163 4 1 1.36959 26.2217 5.39417
3081 4 1 9.0598 24.2997 6.36242
2982 4 1 6.59471 2.64335 10.2477
2981 4 1 6.99005 2.58469 9.1424
2985 4 1 7.09998 1.91334 10.6359
2990 4 1 5.67419 1.90332 10.5817
2980 4 1 8.16102 2.42092 9.14136
2977 4 1 9.45487 2.08204 10.2588
2789 4 1 15.4097 1.2178 9.24963
2790 4 1 16.0056 0.146838 9.40142
2756 4 1 13.7478 2.43095 10.0771
2788 4 1 16.2435 0.477408 8.68799
2787 4 1 16.9462 1.10449 9.39559
2786 4 1 17.3609 2.01477 8.75788
2784 4 1 17.3706 2.27821 9.06893
2783 4 1 16.4895 1.87659 8.40794
2785 4 1 16.2737 1.74382 9.14695
2776 4 1 20.442 2.5046 10.3944
2777 4 1 19.2537 2.62572 10.2303
2775 4 1 20.0016 1.39772 10.5051
2774 4 1 20.2895 2.60338 10.5576
2984 4 1 6.7358 2.84428 9.86126
2983 4 1 5.61144 3.3025 9.78412
2979 4 1 7.75653 3.48539 9.38857
3000 4 1 7.09613 4.80582 8.91716
2998 4 1 7.62661 5.29806 10.2466
2999 4 1 7.17596 4.16801 9.90723
2978 4 1 8.74871 3.08751 10.0652
3001 4 1 8.24709 5.25062 9.10941
2753 4 1 12.238 3.91361 9.75445
2754 4 1 13.2061 3.58183 10.3397
2752 4 1 12.1834 4.37462 8.72244
2747 4 1 13.4016 4.33201 8.68168
2751 4 1 13.0428 5.24163 8.38065
2745 4 1 13.5127 3.82708 8.49332
2559 4 1 15.7128 5.0455 9.59251
2755 4 1 14.3221 3.25188 10.647
2778 4 1 18.2095 3.12931 10.0581
2683 4 1 21.2831 3.72134 8.55861
2779 4 1 18.8644 2.92981 9.05774
2677 4 1 21.2236 5.28202 10.006
2676 4 1 20.6361 4.6239 9.20113
2675 4 1 21.1081 4.21125 10.2776
2682 4 1 22.1904 3.87663 9.35604
2685 4 1 22.3809 4.1757 8.33983
2674 4 1 22.2088 4.60089 10.5444
2681 4 1 22.9257 4.78509 9.14233
2701 4 1 26.7477 3.68045 8.61532
2696 4 1 25.459 3.88572 8.50825
2695 4 1 24.3101 3.66503 8.9042
2694 4 1 25.1232 4.46377 9.29926
2693 4 1 25.0129 5.19124 8.38659
2700 4 1 27.8612 3.84453 8.71057
3002 4 1 7.07071 5.61376 8.98365
3003 4 1 8.03641 6.15893 8.41217
3005 4 1 9.03147 7.01262 8.46123
3010 4 1 10.6178 7.9708 9.02378
3007 4 1 9.36382 7.13158 9.19362
3008 4 1 10.2439 6.34471 9.19174
3006 4 1 8.16511 7.43944 9.03461
3009 4 1 10.9622 7.00319 8.42813
2750 4 1 12.9404 6.15848 9.26036
2558 4 1 15.4629 6.05787 8.88868
2748 4 1 13.7965 5.43134 8.25233
2562 4 1 16.1 6.92866 8.82169
2563 4 1 15.431 7.7903 8.21667
2561 4 1 15.9559 6.61329 9.90033
2560 4 1 15.7058 5.68346 10.6047
2749 4 1 14.1473 5.83502 9.26043
2669 4 1 18.7369 6.5377 10.7366
2670 4 1 19.0059 5.42821 10.3347
2671 4 1 20.1463 5.89907 10.4231
2679 4 1 23.1972 6.51754 10.0907
2678 4 1 22.1438 5.90656 10.3903
2680 4 1 22.4114 5.86564 9.33552
2690 4 1 24.557 5.86665 8.09655
3019 4 1 9.64194 9.98234 8.3139
3021 4 1 9.31093 10.1914 9.23863
3022 4 1 8.62598 10.7017 8.4966
3020 4 1 10.3685 9.49566 9.198
3017 4 1 9.99856 9.87185 8.15258
3011 4 1 10.0489 8.75339 8.39761
3014 4 1 12.4805 10.0547 8.10857
2567 4 1 17.6861 8.59852 8.09801
2566 4 1 16.5154 8.27217 8.12241
2832 4 1 19.194 9.54932 8.25891
2833 4 1 19.0266 10.1342 9.35563
2835 4 1 19.1171 10.2518 9.18478
2461 4 1 -4.58065 13.2729 10.3468
3024 4 1 9.40942 12.9229 8.66825
3023 4 1 9.22476 11.7583 8.30335
3032 4 1 10.1852 11.819 8.56725
3033 4 1 10.9147 12.4224 9.28179
3034 4 1 11.8209 11.7618 9.08761
3035 4 1 12.3066 10.8738 9.6621
3036 4 1 12.0438 11.3532 8.67005
2646 4 1 13.0217 12.2898 8.42666
2647 4 1 13.0473 12.0162 9.67015
3041 4 1 12.6588 13.3788 8.83744
2650 4 1 12.9153 12.7619 10.1551
2649 4 1 13.7056 11.8884 9.82595
3043 4 1 13.7508 12.9555 8.62422
2834 4 1 18.4532 11.1393 9.60876
2836 4 1 19.0545 11.098 10.0723
2464 4 1 -5.27344 13.6386 8.31245
2462 4 1 -4.20897 14.1227 9.59854
2463 4 1 -4.44983 14.5604 8.51571
3042 4 1 13.7045 14.0139 9.19263
3139 4 1 4.45877 18.7996 9.8716
3140 4 1 5.5577 18.758 10.4341
3137 4 1 6.52765 18.6499 10.349
3135 4 1 6.10118 17.6765 10.5357
3134 4 1 7.25159 17.435 10.5578
3142 4 1 5.20622 19.8435 8.79771
3144 4 1 3.85444 19.3343 8.32963
3138 4 1 5.359 18.9584 10.5522
3141 4 1 5.80335 18.984 9.28168
3096 4 1 10.5108 21.9532 8.09485
3099 4 1 10.6377 21.8389 10.2782
3097 4 1 10.3648 22.652 9.00879
3098 4 1 11.2103 21.7904 9.20671
2374 4 1 -21.6276 0.355646 11.2839
2378 4 1 -21.6392 1.64096 12.1607
2379 4 1 -22.4103 0.64894 12.1683
2380 4 1 -22.5103 1.49113 12.9779
2377 4 1 -22.0219 0.576996 12.2054
2381 4 1 -23.6639 1.50161 13.3452
2382 4 1 -23.9461 2.2896 12.451
2967 4 1 6.70265 1.76806 13.2196
2986 4 1 6.93085 1.34449 11.6282
2987 4 1 5.97485 0.776962 11.1644
2988 4 1 6.11105 1.35574 12.1649
2989 4 1 5.94248 0.84376 11.065
2965 4 1 6.44436 0.128428 12.0536
2966 4 1 6.64603 0.533565 13.2005
2976 4 1 9.33596 1.78337 11.4361
2975 4 1 10.3244 1.71137 10.7872
2974 4 1 10.6626 0.611011 11.0197
2971 4 1 9.05115 0.414148 13.4412
2969 4 1 8.35306 0.805247 13.1314
2972 4 1 9.66027 0.136621 12.358
2771 4 1 18.8951 2.5347 11.8731
2772 4 1 19.6196 1.59838 12.0799
2386 4 1 -22.2407 5.33735 13.3361
2383 4 1 -24.1425 3.05996 13.2944
2389 4 1 -21.1296 4.62686 12.4383
2992 4 1 7.19534 3.44893 11.5458
2991 4 1 6.24498 2.89925 11.153
2993 4 1 7.9635 4.27092 11.9716
2994 4 1 9.0897 3.83431 12.3962
2995 4 1 9.12238 4.35047 11.3745
2996 4 1 9.28931 5.37189 10.8423
2757 4 1 13.1224 3.16247 10.8261
2758 4 1 13.3672 3.35462 12.0258
2759 4 1 13.8448 3.21803 13.1464
2770 4 1 18.6214 3.54016 11.2585
2767 4 1 17.0815 5.27505 13.0524
2768 4 1 17.8754 5.32053 12.1356
2769 4 1 18.769 4.60075 11.6867
2672 4 1 20.2302 4.71193 10.8466
2673 4 1 21.268 4.35175 11.1937
2773 4 1 19.7216 2.72939 11.6085
2387 4 1 -22.2928 6.13591 12.5423
2388 4 1 -21.2219 5.74114 12.322
2390 4 1 -20.4543 5.47474 12.9996
2997 4 1 8.24508 6.03198 11.0156
2665 4 1 18.0217 6.87504 13.0314
2664 4 1 16.9152 7.28619 12.8746
2668 4 1 19.1458 7.18014 11.6211
2667 4 1 19.2987 7.37302 12.763
2454 4 1 -7.66364 10.2495 12.9295
2455 4 1 -6.4279 10.1624 13.0882
2456 4 1 -7.36629 10.6375 12.4388
2662 4 1 16.1233 9.06862 12.4629
2661 4 1 15.2116 9.03652 13.1817
2663 4 1 16.3732 8.30698 13.3417
2840 4 1 20.6072 9.59657 12.5285
2839 4 1 19.7297 10.1625 13.174
2841 4 1 21.797 9.40429 12.8093
2842 4 1 22.8901 8.98215 13.376
2459 4 1 -5.66201 12.2336 11.9854
2457 4 1 -6.39195 11.2394 12.7656
2458 4 1 -5.88928 12.2632 13.2534
2460 4 1 -4.93094 13.0248 11.4764
2648 4 1 13.2134 12.086 10.8543
2651 4 1 13.3596 12.7971 11.2966
2653 4 1 14.9565 11.703 11.8011
2652 4 1 13.8634 12.066 12.1376
2655 4 1 15.6077 11.3993 12.6263
2654 4 1 16.2021 11.6629 11.6054
2838 4 1 19.9177 10.8485 12.2517
2837 4 1 19.2359 11.1164 11.228
3128 4 1 8.13142 15.9893 13.0185
3129 4 1 8.46436 15.6588 11.8766
3131 4 1 8.15398 15.7634 10.8601
3136 4 1 6.96835 18.0421 11.2511
3132 4 1 7.51037 16.1989 11.6761
3127 4 1 7.02471 16.4324 13.4057
3133 4 1 8.24195 16.9633 11.1583
3130 4 1 8.09116 16.7382 11.4934
3126 4 1 8.22522 16.3801 13.4015
3125 4 1 8.17406 17.5283 13.4226
3108 4 1 7.73109 21.5382 12.7208
3102 4 1 10.0053 21.3078 11.7127
3107 4 1 8.57547 21.3062 11.7995
3100 4 1 11.6122 21.3141 10.9002
3106 4 1 7.79564 22.144 11.5822
3105 4 1 7.32893 23.2678 11.9122
3110 4 1 6.56902 21.5861 12.9874
3103 4 1 9.29743 22.2183 11.6309
3104 4 1 8.22273 22.5478 12.0057
3101 4 1 10.7943 22.1394 11.3104
2968 4 1 7.66987 1.36682 13.8342
2970 4 1 8.35252 0.749442 14.3582
2384 4 1 -23.6822 4.01751 13.713
2385 4 1 -22.755 4.56034 14.1759
2402 4 1 -17.2655 4.75263 15.2623
2761 4 1 14.0061 3.74088 13.6228
2760 4 1 14.7418 2.84763 13.9226
2762 4 1 15.2145 3.69342 13.9737
2763 4 1 16.357 4.23106 14.0812
2764 4 1 17.2454 4.97237 13.6451
2765 4 1 16.875 4.01736 14.3481
2766 4 1 17.0519 5.20882 14.293
2392 4 1 -20.7712 7.35337 14.466
2391 4 1 -20.531 6.28883 13.9029
2395 4 1 -19.8237 7.48216 14.2566
2397 4 1 -18.9689 7.25893 14.4857
2398 4 1 -19.7907 6.63808 15.1264
2399 4 1 -18.7243 6.02258 15.3963
2400 4 1 -18.2117 6.16844 14.2988
2401 4 1 -17.7469 5.83866 15.3621
2859 4 1 15.4688 6.90709 15.649
2853 4 1 18.1634 7.4431 16.1292
2858 4 1 16.5867 7.25449 15.2062
2855 4 1 17.9963 7.58904 14.684
2856 4 1 16.9874 7.68324 14.0151
2666 4 1 18.8462 6.96148 13.8635
2850 4 1 19.1637 7.76283 16.0819
2854 4 1 18.9103 7.06298 15.2572
2394 4 1 -19.4633 8.58399 13.9187
2396 4 1 -18.9257 8.43688 14.3697
2393 4 1 -19.9798 8.09484 14.9005
2445 4 1 -11.3266 8.68996 15.2343
2446 4 1 -12.1362 9.60424 15.1033
2447 4 1 -11.1947 10.2371 15.4775
2449 4 1 -9.20254 9.83206 14.4653
2451 4 1 -9.52616 10.1397 14.8955
2452 4 1 -8.29533 10.2059 14.9354
2450 4 1 -8.49614 10.7654 14.7015
2448 4 1 -10.098 10.2015 15.2301
2453 4 1 -7.49039 10.0559 14.0694
2660 4 1 15.8744 9.14653 14.1865
2659 4 1 14.9386 9.84752 14.0753
2657 4 1 14.8706 9.92921 14.1679
2857 4 1 17.1632 8.2983 15.0504
2846 4 1 21.1866 9.07025 16.0338
2843 4 1 22.3807 8.18991 14.0758
2844 4 1 22.3645 9.33054 14.4885
2845 4 1 21.6221 9.87165 15.208
2656 4 1 15.0292 10.8909 13.5097
2658 4 1 15.357 10.7815 13.472
3124 4 1 7.01296 17.6529 13.7637
3122 4 1 6.73933 17.3825 14.8558
3123 4 1 6.21554 16.7835 13.9168
3121 4 1 5.9272 18.0104 15.6019
3119 4 1 7.41562 18.7097 15.3728
3120 4 1 6.88397 17.6461 14.9592
3118 4 1 6.99399 19.7823 15.1678
3117 4 1 8.0623 19.6972 15.6666
3116 4 1 7.97027 20.6551 14.9925
3115 4 1 6.99615 21.0469 15.5369
3109 4 1 7.26559 21.5804 13.8582
3114 4 1 7.21146 21.9556 14.7499
3113 4 1 7.55441 23.1366 15.0834
3111 4 1 6.91011 22.5389 13.6606
3112 4 1 6.503 22.7625 14.8045
2405 4 1 -18.2222 2.62632 16.3244
2942 4 1 7.5844 0.0345935 18.8186
2407 4 1 -19.1917 4.37035 17.0258
2403 4 1 -16.9125 4.36644 16.3086
2404 4 1 -17.9533 3.7203 16.5149
2410 4 1 -18.3568 3.41978 18.0053
2408 4 1 -18.7839 4.4279 18.1257
2406 4 1 -18.1442 3.68905 16.9516
2862 4 1 14.9882 7.28901 17.9905
2861 4 1 13.9972 7.28569 17.2107
2860 4 1 15.0812 7.08331 16.7248
2864 4 1 13.7048 5.65245 18.2285
2865 4 1 14.8091 5.45423 18.5454
2863 4 1 13.9897 6.78429 18.5322
2852 4 1 17.9746 6.96838 17.1782
2851 4 1 19.0893 7.07548 17.0309
2443 4 1 -11.7962 9.28396 17.5153
2444 4 1 -11.4672 8.88948 16.3732
2441 4 1 -12.7439 9.08572 18.5847
2442 4 1 -12.0867 8.22303 18.0695
2849 4 1 19.8172 8.59575 16.5148
2848 4 1 20.9874 8.88562 16.5331
2847 4 1 22.143 8.45622 16.565
2940 4 1 7.27692 0.787163 19.3608
2938 4 1 7.47883 0.395746 20.4568
2937 4 1 7.85987 1.45217 20.964
2935 4 1 7.99817 1.54973 20.0307
2941 4 1 8.26697 0.381685 19.7421
2936 4 1 8.79217 0.747855 20.5734
2934 4 1 9.10271 1.53995 19.5156
2933 4 1 9.60755 2.0901 20.4588
2875 4 1 14.6188 2.1385 21.4279
2873 4 1 15.735 2.24332 20.6854
2874 4 1 14.8002 1.45515 20.5468
2414 4 1 -19.1614 3.92512 19.1953
2413 4 1 -19.3286 4.87168 19.8317
2419 4 1 -19.0569 4.61844 21.2199
2409 4 1 -18.1624 3.87946 19.0783
2411 4 1 -18.059 3.68024 19.1181
2412 4 1 -18.0736 4.78788 19.5899
2415 4 1 -18.5151 4.70539 19.8353
2418 4 1 -17.9313 4.88642 21.3209
2929 4 1 7.63184 4.09618 20.8263
2932 4 1 9.31015 3.21106 20.1782
2930 4 1 8.74056 4.48484 20.5682
2931 4 1 9.08654 4.17288 19.5182
2866 4 1 14.4296 4.46617 18.9352
2868 4 1 14.7518 3.86614 20.6959
2867 4 1 15.3346 4.28197 19.7439
2870 4 1 15.5082 3.45765 21.0802
2872 4 1 15.7716 3.31781 21.1723
2871 4 1 16.4294 4.26536 21.4742
2417 4 1 -18.0396 5.55102 20.3299
2416 4 1 -18.2371 5.70989 19.1778
2420 4 1 -18.5274 5.44369 20.6149
2426 4 1 -16.9626 7.52905 19.5232
2423 4 1 -18.0184 6.9649 20.645
2425 4 1 -16.8686 7.86077 20.7048
2429 4 1 -16.2359 6.68676 19.6913
2428 4 1 -16.7304 7.62861 19.1084
2427 4 1 -15.9974 6.8942 19.6883
2430 4 1 -15.136 7.09394 19.2899
2433 4 1 -15.4457 9.52044 20.3349
2436 4 1 -15.291 9.63533 21.1967
2432 4 1 -14.623 9.101 19.5143
2440 4 1 -13.8539 8.98954 18.9001
2431 4 1 -15.2952 8.24565 19.0659
2437 4 1 -14.1517 9.83332 21.2322
2434 4 1 -16.028 9.53333 21.364
2438 4 1 -13.29 10.0891 20.3852
2439 4 1 -12.9895 9.30157 19.5421
2891 4 1 13.2496 0.199689 24.1939
2888 4 1 13.4433 2.16202 23.9051
2877 4 1 14.1463 1.74449 22.3105
2878 4 1 14.3439 2.19176 23.4146
2879 4 1 15.4561 2.15181 23.2825
2876 4 1 15.3435 1.55105 22.2093
2890 4 1 14.3536 0.730741 24.0161
2926 4 1 7.61302 4.92489 21.7415
2919 4 1 7.90779 3.73544 23.3878
2928 4 1 8.45156 3.71421 21.5392
2920 4 1 8.98361 3.72081 22.7348
2921 4 1 10.0916 3.14243 22.8266
2925 4 1 8.15825 4.86891 22.8124
2927 4 1 8.75319 4.81293 21.5525
2922 4 1 9.94856 3.69285 23.8923
2924 4 1 8.14716 5.07234 24.0015
2923 4 1 9.29033 4.62043 24.1414
2880 4 1 16.0976 3.05325 23.6386
2869 4 1 15.1992 4.53078 21.6923
2882 4 1 15.6671 3.36644 23.4606
2883 4 1 14.6505 3.14612 24.0643
2881 4 1 16.6704 4.0594 23.3192
2421 4 1 -18.9893 5.58456 21.6835
2422 4 1 -18.1126 6.44221 21.677
2424 4 1 -17.3592 7.11605 21.5696
2435 4 1 -15.6491 10.6901 21.6234
2910 4 1 7.24907 2.52153 26.355
2898 4 1 9.84517 0.449156 26.1857
2897 4 1 9.69609 0.098134 25.0134
2899 4 1 9.69672 0.18844 25.0786
2896 4 1 10.8784 0.314186 25.358
2892 4 1 12.7022 1.13924 24.7923
2893 4 1 13.2267 0.574072 25.6516
2889 4 1 14.554 1.84404 24.3427
2887 4 1 13.9772 2.24382 25.0123
2886 4 1 15.0261 2.53727 24.6202
2912 4 1 5.86723 3.97253 26.0877
2917 4 1 7.87763 4.22982 25.6249
2913 4 1 6.74452 3.24896 25.7187
2914 4 1 7.15514 4.36959 26.0228
2915 4 1 6.45939 5.32228 26.3505
2916 4 1 6.85367 4.67629 25.4853
2911 4 1 6.95308 3.61829 26.5762
2918 4 1 8.28289 4.01102 24.5011
2884 4 1 13.762 2.73308 24.8473
2885 4 1 14.4732 3.66576 24.4899
2908 4 1 6.81504 0.362857 27.0394
2909 4 1 7.13105 1.55899 27.1347
ITEM: TIMESTEP
22100000
ITEM: NUMBER OF ATOMS
1913
ITEM: BOX BOUNDS ff ff ff
-3.5000000000000000e+01 3.5000000000000000e+01
-3.5000000000000000e+01 3.5000000000000000e+01
-3.5000000000000000e+01 3.5000000000000000e+01
ITEM: ATOMS id mol type x y z
1722 4 1 8.42831 -25.204 -8.40624
1724 4 1 8.88069 -24.6031 -9.04617
1728 4 1 10.2219 -24.2613 -8.60294
1726 4 1 10.8399 -24.5892 -8.62774
1725 4 1 9.84885 -23.8815 -8.7165
1727 4 1 10.5107 -24.2099 -9.7292
1706 4 1 2.16785 -27.0917 -6.0305
1707 4 1 1.05226 -26.5154 -5.96699
1710 4 1 1.26982 -24.4394 -5.76557
1711 4 1 1.90037 -24.2962 -6.65751
1708 4 1 0.926609 -25.3578 -6.30981
1709 4 1 0.106382 -24.4149 -6.10594
1712 4 1 2.38277 -25.4344 -6.61599
1715 4 1 3.56175 -24.9522 -6.94946
1716 4 1 4.566 -25.3382 -6.4118
1718 4 1 4.86704 -24.9864 -7.05125
1717 4 1 3.86607 -24.4536 -6.62582
1713 4 1 3.1209 -25.9509 -7.39731
1714 4 1 4.25219 -25.942 -6.87522
1719 4 1 5.4839 -24.2973 -7.8878
1721 4 1 7.70101 -24.2477 -8.00043
1720 4 1 6.63793 -24.7734 -7.68776
1723 4 1 9.028 -24.3716 -7.9323
1730 4 1 10.1255 -24.2618 -6.60782
1729 4 1 10.1853 -23.6015 -7.67376
1731 4 1 10.2217 -23.1486 -6.07717
1732 4 1 9.81055 -22.1275 -6.33594
1735 4 1 11.2034 -21.7529 -5.93048
1734 4 1 11.7211 -22.8535 -5.82249
1737 4 1 12.7225 -22.7451 -6.10955
1733 4 1 10.7921 -22.72 -6.60033
2205 4 1 -21.5867 -17.5605 -5.78607
2206 4 1 -22.643 -17.5479 -6.25962
2203 4 1 -20.1614 -16.3884 -5.76079
2204 4 1 -20.4753 -17.5418 -5.60486
2202 4 1 -20.5389 -15.3607 -5.45172
2201 4 1 -19.7495 -14.944 -6.22461
2200 4 1 -19.0979 -15.5441 -5.40001
2197 4 1 -17.8251 -15.4308 -5.78664
1703 4 10 2.47056 -28.1733 -4.04804
1704 4 10 1.26913 -28.2831 -4.4101
1705 4 1 2.171 -27.6773 -4.9087
1702 4 10 1.45368 -28.3831 -4.6437
1955 4 1 -8.8565 -24.6977 -2.72271
1959 4 1 -7.27975 -26.4591 -2.85182
1751 4 1 12.4202 -24.2311 -3.33176
1744 4 1 13.0798 -24.774 -5.37256
1746 4 1 12.5473 -24.7732 -4.71599
1749 4 1 11.6247 -25.0817 -3.24014
1745 4 1 13.636 -24.4643 -4.41252
1907 4 1 -5.95359 -22.4557 -4.56621
1906 4 1 -6.08788 -23.4169 -3.91395
1908 4 1 -5.78899 -22.4001 -3.365
1905 4 1 -6.45995 -22.3986 -4.3077
1909 4 1 -6.35906 -23.4905 -3.30858
1903 4 1 -6.88167 -21.6394 -3.06681
1885 4 1 -2.96416 -22.5253 -3.42875
1886 4 1 -2.26891 -21.6922 -2.88629
1736 4 1 11.8703 -22.4368 -5.30155
1747 4 1 11.5894 -24.0058 -4.69129
1743 4 1 13.3414 -23.9648 -4.49527
1748 4 1 11.2257 -23.9594 -3.49118
1750 4 1 11.32 -23.9854 -2.86499
1742 4 1 12.8854 -22.9736 -3.93581
1739 4 1 12.0504 -22.3302 -4.60509
1738 4 1 12.711 -23.2124 -4.95307
1741 4 1 13.3399 -21.8992 -4.36836
1753 4 1 12.4164 -23.55 -2.79727
2178 4 1 -16.7482 -19.546 -3.21738
2173 4 1 -12.5647 -19.1664 -2.94878
1904 4 1 -6.70691 -21.2129 -4.13647
1902 4 1 -5.78769 -21.1175 -3.02556
1900 4 1 -4.41301 -19.8153 -2.98682
1891 4 1 -2.87514 -20.0257 -2.71737
1892 4 1 -2.20995 -18.9476 -2.89316
1740 4 1 12.3071 -21.4275 -3.81548
2207 4 1 -21.9286 -17.4985 -5.25419
2212 4 1 -22.6415 -16.4288 -2.92551
2208 4 1 -23.0839 -17.3771 -4.77116
2211 4 1 -22.2608 -16.4676 -4.11661
2209 4 1 -23.528 -16.5712 -4.01937
2210 4 1 -22.9217 -17.4779 -4.42102
2199 4 1 -19.0854 -16.1663 -4.36857
2193 4 1 -16.9972 -16.4832 -4.07832
2186 4 1 -14.565 -17.6811 -2.8286
2189 4 1 -15.0614 -17.1771 -3.30875
2185 4 1 -15.5198 -18.2475 -3.08803
2198 4 1 -18.359 -15.2123 -4.70443
2195 4 1 -16.9496 -15.9507 -4.28368
2196 4 1 -17.228 -14.8723 -4.96657
2194 4 1 -17.3167 -15.6414 -3.18713
2192 4 1 -16.2907 -15.7356 -3.48011
2190 4 1 -14.6771 -15.9987 -3.27645
2191 4 1 -15.3722 -15.0118 -3.29013
1952 4 1 -11.3353 -25.5662 -0.833318
1957 4 1 -9.40933 -26.8117 -1.99417
1954 4 1 -9.80055 -24.9936 -1.8975
1953 4 1 -10.0779 -25.2331 -0.753264
1956 4 1 -9.26314 -25.6462 -2.20182
1958 4 1 -8.24974 -26.5928 -2.09761
1951 4 1 -10.5911 -24.7615 -0.968445
1914 4 1 -8.66342 -25.091 -1.6115
1915 4 1 -7.65428 -24.8114 -2.02401
1962 4 1 -5.46133 -25.7491 -1.13996
1961 4 1 -6.58217 -25.5983 -1.26766
1960 4 1 -6.87593 -26.6484 -1.69523
1911 4 1 -6.03938 -24.5294 -1.33618
1912 4 1 -6.76866 -24.9786 -2.2185
1913 4 1 -7.52316 -24.9227 -1.2463
1964 4 1 -5.36267 -24.9793 -0.774375
1963 4 1 -4.87865 -25.8484 -0.0426689
1752 4 1 12.8359 -24.5859 -2.27223
1759 4 1 14.3976 -24.6739 -0.541131
1947 4 1 -11.5483 -22.2271 -1.35799
1949 4 1 -11.2798 -24.1201 -1.42365
1948 4 1 -11.2558 -23.1341 -0.782904
1946 4 1 -11.0514 -22.4887 -0.381976
1940 4 1 -12.8838 -21.5777 -0.492256
1916 4 1 -8.2041 -24.1072 -1.16263
1950 4 1 -10.2722 -23.5943 -0.962796
1917 4 1 -8.43979 -23.4462 -0.122516
1880 4 1 -5.76419 -22.0001 -1.452
1910 4 1 -6.03089 -23.8252 -2.23197
1879 4 1 -6.48749 -22.9011 -1.70227
1878 4 1 -5.65847 -23.4051 -0.9313
1874 4 1 -5.14945 -22.4152 -0.318776
1883 4 1 -4.00672 -22.9091 -2.40039
1882 4 1 -4.28891 -22.2054 -1.46999
1884 4 1 -3.444 -21.9223 -2.43954
1881 4 1 -5.17847 -22.9168 -1.85266
1889 4 1 -2.44452 -21.6428 -1.73291
1888 4 1 -1.65859 -22.5087 -1.772
1757 4 1 13.0209 -23.3454 -2.01203
1754 4 1 12.7709 -22.4125 -2.45364
1755 4 1 13.8343 -21.9695 -2.17686
1756 4 1 14.148 -23.1602 -2.18012
1758 4 1 13.8695 -23.924 -1.37287
2218 4 1 -20.9133 -19.031 -0.132269
2177 4 1 -16.2784 -19.8476 -2.20971
2181 4 1 -16.9976 -20.7103 -1.81104
2180 4 1 -16.9737 -19.494 -2.02622
2182 4 1 -16.839 -19.72 -1.15177
2176 4 1 -15.0794 -20.1675 -2.0523
2175 4 1 -14.0312 -20.3085 -2.46753
2179 4 1 -15.8316 -19.5217 -2.44692
2171 4 1 -13.4629 -19.1272 -0.68549
2168 4 1 -13.7537 -20.7183 -0.386673
1941 4 1 -11.8405 -21.1687 -0.180086
2172 4 1 -12.9909 -19.1794 -1.82901
2174 4 1 -12.9609 -19.9742 -2.09106
1873 4 1 -5.63046 -21.3558 -0.071262
1898 4 1 -4.30096 -19.7243 -2.3041
1901 4 1 -5.03834 -20.4736 -2.21464
1890 4 1 -3.24162 -20.815 -1.82697
1895 4 1 -3.48429 -19.0733 -1.66598
1896 4 1 -4.59787 -19.3842 -1.59073
1893 4 1 -1.17146 -19.0074 -2.46117
1887 4 1 -1.68353 -21.2873 -1.87049
1894 4 1 -2.25994 -19.3217 -1.98641
2221 4 1 -23.0933 -16.774 -0.868041
2214 4 1 -23.1172 -16.4855 -2.23706
2215 4 1 -22.3042 -17.3081 -2.59533
2220 4 1 -22.2824 -17.5125 -0.330849
2216 4 1 -21.83 -18.0286 -1.76034
2270 4 1 -19.9349 -17.1672 -0.208244
2217 4 1 -20.9729 -18.0359 -0.88633
2183 4 1 -17.0102 -18.6233 -1.25483
2184 4 1 -16.4206 -18.5174 -2.2959
2188 4 1 -15.4864 -17.4804 -2.25551
2187 4 1 -14.5953 -17.914 -1.61367
1899 4 1 -4.7661 -18.6801 -2.62209
1897 4 1 -4.77261 -18.6193 -2.47793
2223 4 1 -23.0033 -14.5283 -0.686126
2213 4 1 -22.7506 -15.4157 -2.25777
2236 4 1 -22.4694 -14.192 -2.42547
2237 4 1 -23.0883 -13.493 -1.57097
2225 4 1 -21.9429 -14.9428 -1.04956
2222 4 1 -22.7171 -15.6756 -0.475698
2230 4 1 -20.4169 -15.8604 -1.0075
2231 4 1 -20.1218 -15.3367 -1.96021
2232 4 1 -19.6462 -15.8945 -0.968335
2234 4 1 -20.5006 -14.0949 -2.01429
2233 4 1 -19.6789 -14.6847 -1.356
2235 4 1 -21.5353 -13.5891 -2.11346
2226 4 1 -21.4596 -14.3236 -0.168219
2124 4 1 -15.5639 -15.8478 -0.0717495
2246 4 1 -26.9337 -10.8187 -0.575299
2242 4 1 -25.0229 -10.8771 -0.869589
2238 4 1 -22.0776 -12.9567 -1.53768
2239 4 1 -23.1393 -13.1825 -1.80526
2241 4 1 -24.0523 -11.6041 -0.825005
2240 4 1 -23.5349 -12.6626 -0.761587
2244 4 1 -25.2171 -10.1235 -0.246934
2243 4 1 -25.5942 -10.0554 -1.40843
3604 4 1 0.378175 -8.26895 -1.12275
3603 4 1 1.20989 -8.2884 -0.152676
3611 4 1 -2.84365 -6.01973 -1.13152
3610 4 1 -1.73443 -6.39781 -1.01735
3608 4 1 -2.14751 -6.18832 -0.698737
3607 4 1 -0.98824 -6.01936 -0.551378
3606 4 1 -0.54228 -7.14875 -0.275399
3596 4 1 0.817061 -5.80374 -0.181734
3602 4 1 0.732313 -7.20867 -0.195838
3605 4 1 0.582504 -7.50246 -0.176977
3614 4 10 -3.43494 -4.9882 -1.24182
3612 4 10 -3.34103 -4.98717 -1.34705
3613 4 10 -2.38267 -4.58254 -0.764817
3588 4 1 2.21398 -1.05422 -0.157653
3585 4 1 4.51605 -0.451935 -0.33758
3582 4 1 5.7896 -1.12341 -0.238383
3581 4 1 5.70195 -0.0205286 -0.700009
3583 4 1 6.34485 -0.139086 -0.765777
1788 4 1 4.55092 -28.7402 2.50557
1787 4 1 5.14717 -27.9465 1.70414
1785 4 1 7.29053 -28.3682 2.17303
1786 4 1 6.34651 -28.1234 1.56552
1784 4 1 7.86568 -28.0266 1.16804
1783 4 1 8.66355 -27.1649 1.3112
1781 4 1 10.1654 -27.4237 1.38591
1933 4 1 -13.4653 -25.1805 1.58037
1921 4 1 -10.5427 -24.7543 1.73991
1920 4 1 -9.82438 -25.4681 2.41719
1919 4 1 -9.40795 -24.452 1.81517
1968 4 1 -5.82839 -24.2748 0.419491
1971 4 1 -5.34872 -25.8273 2.3361
1970 4 1 -4.66481 -24.8254 2.06672
1965 4 1 -4.70005 -25.4428 0.138327
1966 4 1 -5.34894 -24.4964 0.437646
1782 4 1 9.64798 -26.693 0.682989
1778 4 1 10.1182 -25.6224 1.95425
1777 4 1 10.4881 -24.565 2.55285
1776 4 1 9.31784 -24.7021 2.68203
1779 4 1 11.1894 -25.7397 2.40845
1780 4 1 10.9895 -26.7709 1.95689
1762 4 1 14.0157 -24.4615 1.97254
1761 4 1 14.9912 -24.6985 1.45379
1760 4 1 15.1876 -24.5647 0.279319
1934 4 1 -13.7744 -24.1281 2.21055
1938 4 1 -13.5168 -22.6593 1.11468
1936 4 1 -14.4088 -24.1791 1.85871
1937 4 1 -14.0718 -23.6502 0.851688
1923 4 1 -11.3362 -23.5059 1.63099
1931 4 1 -12.2415 -23.7568 2.16458
1932 4 1 -13.3859 -24.2252 2.21831
1943 4 1 -11.3502 -22.3602 1.3213
1942 4 1 -11.8226 -22.2555 0.286739
1939 4 1 -13.2548 -22.5567 0.00856411
1922 4 1 -10.2523 -23.72 2.10732
1918 4 1 -9.10142 -23.941 0.740226
1945 4 1 -10.6285 -22.2279 0.665521
1944 4 1 -10.3029 -22.4702 1.8102
1924 4 1 -10.2453 -23.5723 2.12456
1877 4 1 -5.73273 -23.169 0.225056
1875 4 1 -6.1401 -22.7348 0.294771
1871 4 1 -7.30827 -21.5908 0.947927
1872 4 1 -6.49789 -22.0439 0.143781
1876 4 1 -5.0425 -22.461 0.765572
1969 4 1 -4.93646 -23.9854 1.21228
1967 4 1 -5.36039 -24.0724 1.55951
1763 4 1 14.6635 -23.4519 2.17002
2134 4 1 -17.1111 -19.473 2.57318
2136 4 1 -17.9982 -20.2556 1.46783
2137 4 1 -18.6772 -20.3076 2.41525
2135 4 1 -16.8099 -20.0488 1.5705
2166 4 1 -13.6546 -21.0235 1.27832
2165 4 1 -14.1315 -20.4466 2.21633
2164 4 1 -14.6101 -21.4367 2.5645
2169 4 1 -14.4457 -20.4731 0.548306
2170 4 1 -13.6548 -19.5336 0.371993
2167 4 1 -12.8887 -20.8706 0.408099
1864 4 1 -8.90958 -18.8772 2.19374
1870 4 1 -7.07712 -20.3546 1.04337
1865 4 1 -7.91484 -19.0655 1.60768
1869 4 1 -7.65281 -20.1991 2.11236
1866 4 1 -6.73951 -19.3052 1.86584
1868 4 1 -7.16771 -19.363 1.42532
2282 4 1 -22.1626 -18.0582 2.58413
2275 4 1 -20.1768 -17.7819 1.23181
2273 4 1 -19.5014 -18.5014 1.434
2269 4 1 -19.5523 -16.5405 0.677716
2271 4 1 -19.6837 -16.424 0.778161
2278 4 1 -20.3091 -18.1064 2.25942
2276 4 1 -20.2568 -17.9399 2.46989
2272 4 1 -19.4131 -17.3742 1.5962
2219 4 1 -21.2809 -17.9631 0.28294
2274 4 1 -19.9976 -18.7057 0.397704
2133 4 1 -17.1054 -18.7651 1.58334
2132 4 1 -17.2872 -17.7554 2.21683
2129 4 1 -15.4975 -16.8192 2.61154
2128 4 1 -15.3272 -17.8365 1.94752
2127 4 1 -14.7299 -17.7364 0.937722
2119 4 1 -14.0668 -16.3593 2.53308
2126 4 1 -15.3384 -16.8627 0.264277
1867 4 1 -6.9047 -18.2203 1.40624
2249 4 1 -25.5691 -13.5459 0.258303
2252 4 1 -24.3581 -14.4395 0.800059
2250 4 1 -24.5617 -14.2408 0.409159
2261 4 1 -22.6642 -13.7391 2.12381
2224 4 1 -22.372 -15.124 0.0691612
2251 4 1 -23.6732 -15.0956 0.123239
2227 4 1 -21.8381 -15.349 0.165728
2268 4 1 -19.6291 -15.9622 1.77464
2267 4 1 -20.3884 -15.6312 2.65379
2229 4 1 -20.7574 -15.5562 0.070711
2228 4 1 -21.2952 -15.7287 1.14755
2122 4 1 -14.9941 -15.3376 0.614408
2118 4 1 -14.9642 -15.7252 2.63729
2120 4 1 -14.5828 -15.9256 1.50468
2121 4 1 -14.4078 -14.7386 1.55887
2125 4 1 -16.0632 -16.1372 0.917189
2123 4 1 -15.9331 -16.1185 0.982695
2255 4 1 -25.4087 -12.4613 1.10096
2248 4 1 -26.2765 -12.5528 0.473596
2257 4 3 -24.7716 -11.5867 1.90639
2256 4 1 -24.4345 -11.7984 0.710956
2258 4 1 -24.6015 -12.6048 2.48295
2254 4 1 -24.2835 -12.4009 1.54609
2245 4 1 -25.9846 -11.0455 0.0166248
2247 4 1 -26.1216 -11.4432 0.0778778
2253 4 1 -23.862 -13.2685 0.733064
3609 4 1 -1.64804 -6.54836 0.236871
3598 4 1 0.330736 -6.09836 0.912887
3601 4 1 0.293757 -6.83727 0.858778
3600 4 1 0.721975 -5.64921 0.811105
3599 4 1 -0.257997 -5.16988 0.391808
3593 4 1 2.47279 -3.61043 0.655212
3594 4 1 2.35903 -4.6628 0.150529
3597 4 1 0.1725 -4.99653 0.518992
3592 4 1 1.99811 -3.51359 1.69415
3595 4 1 1.17988 -4.77971 0.351878
3590 4 1 1.85136 -1.99775 1.24184
3587 4 1 2.57378 -0.22533 0.50435
3591 4 1 2.39736 -2.51441 2.18597
3589 4 1 2.75459 -1.42572 0.888325
3586 4 1 3.68968 -0.649717 0.547983
3584 4 1 5.6541 -0.615586 0.0686314
1795 4 1 2.11371 -27.1394 4.93666
1791 4 1 2.47661 -27.217 3.42734
1789 4 1 4.42479 -28.0364 3.51297
1790 4 1 3.43318 -27.6825 3.94272
1796 4 1 3.23207 -27.0072 4.61124
1935 4 1 -14.5944 -24.383 3.07689
1925 4 1 -10.4333 -24.4897 2.73116
1975 4 1 -8.15083 -24.7526 3.85261
1976 4 1 -8.17906 -24.6973 4.97016
1974 4 1 -7.0764 -25.2646 3.46526
1972 4 1 -6.07961 -25.3279 3.22564
1793 4 1 0.804806 -26.8484 3.81917
1792 4 1 1.75342 -26.3319 3.46141
1794 4 1 1.17373 -26.4908 4.90021
1803 4 1 5.82183 -24.2759 5.36097
1771 4 1 12.3769 -24.4457 4.30286
1769 4 1 13.162 -24.7147 4.56281
2163 4 1 -15.5579 -22.119 2.77222
2162 4 1 -14.6348 -21.7134 3.43714
2160 4 1 -15.8023 -21.873 4.89583
1930 4 1 -13.0603 -23.158 2.70498
1928 4 1 -13.4384 -23.3892 3.48693
1926 4 1 -11.5074 -24.0485 2.7221
1929 4 1 -13.1744 -22.2317 3.55094
1927 4 1 -12.4044 -23.9022 3.52026
1979 4 1 -9.51993 -24.2149 5.11586
1978 4 1 -8.6401 -23.6387 4.56058
1982 4 1 -10.5733 -22.6083 5.19884
1973 4 1 -6.42465 -24.1593 3.38585
1805 4 1 4.41962 -23.7113 3.65921
1806 4 1 4.69737 -22.5865 3.73099
1807 4 1 3.9119 -22.7 4.57852
1809 4 1 3.55883 -22.5887 4.838
1804 4 1 5.42293 -23.7795 4.35344
1775 4 1 10.4375 -24.1921 2.88084
1773 4 1 10.2828 -24.1914 4.38379
1765 4 1 13.1348 -22.4072 3.29379
1774 4 1 11.1372 -23.7369 3.63268
1772 4 1 11.3857 -23.9825 4.8415
1766 4 1 13.0534 -21.8081 4.34145
1768 4 1 13.0844 -23.7392 5.09576
1764 4 1 14.2994 -22.6217 2.98771
1767 4 1 13.6043 -22.7587 4.70154
2138 4 1 -17.6062 -20.2906 2.9386
2143 4 1 -18.2536 -21.362 4.46091
2144 4 1 -17.1931 -21.1563 4.99452
2141 4 1 -17.3614 -21.5232 3.89551
2139 4 1 -18.3106 -21.2492 3.22293
2140 4 1 -17.7735 -20.3736 3.82213
2142 4 1 -17.6092 -20.4129 4.12356
2159 4 1 -16.4423 -20.9206 4.35011
2155 4 1 -16.7455 -18.8484 5.11386
2156 4 1 -16.5385 -19.1827 3.98496
2158 4 1 -16.6317 -19.6889 4.16266
2161 4 1 -14.9901 -21.1792 4.49734
2030 4 1 -13.4807 -20.5082 4.94715
2032 4 1 -14.1205 -20.3431 4.93565
2157 4 1 -15.4356 -19.6176 4.12229
2028 4 1 -11.7748 -20.8194 3.81851
2029 4 1 -12.9587 -20.5477 3.81555
2027 4 1 -11.5283 -19.6733 3.57789
2026 4 1 -10.904 -18.9588 4.26339
2033 4 1 -13.3129 -21.1104 5.36837
1862 4 1 -8.19711 -20.7336 3.40782
1863 4 1 -8.27973 -19.6276 2.89921
1861 4 1 -9.08527 -20.4577 2.71698
1860 4 1 -8.70711 -19.7266 3.5778
1859 4 1 -9.46002 -20.3631 4.34952
1858 4 1 -8.63359 -19.5031 4.80306
2025 4 1 -10.5219 -19.4098 5.30976
1857 4 1 -7.51537 -19.7171 5.04296
1808 4 1 4.10322 -21.4837 4.6741
1810 4 1 3.63138 -21.4746 5.36288
2281 4 1 -22.0472 -18.426 3.68878
2280 4 1 -21.7377 -17.2817 3.75584
2283 4 1 -22.4676 -17.0754 3.20416
2284 4 1 -23.5506 -16.498 3.28287
2277 4 1 -21.2001 -18.2742 3.03302
2279 4 1 -20.8048 -17.3509 3.05619
2131 4 1 -16.9831 -18.433 3.18188
2114 4 1 -16.3683 -16.465 4.99317
2130 4 1 -16.136 -17.6727 3.10154
2116 4 1 -15.3949 -16.2608 3.71936
2115 4 1 -15.2259 -16.4728 4.87412
2024 4 1 -11.3291 -18.6057 5.35286
1838 4 1 -1.09957 -17.2914 5.28434
2285 4 1 -24.4199 -15.8177 3.7693
2263 4 1 -21.9675 -13.8463 2.95273
2262 4 1 -22.4906 -14.86 2.69477
2286 4 1 -23.6713 -15.074 4.4533
2288 4 1 -23.802 -14.3392 4.81275
2287 4 1 -22.6661 -14.496 4.53436
2265 4 1 -21.0839 -14.5081 4.06493
2266 4 1 -20.1133 -15.1992 3.75032
2264 4 1 -20.8363 -13.7543 3.23433
2109 4 1 -18.6357 -15.2148 4.27292
2108 4 1 -18.5504 -14.0177 4.35765
2107 4 1 -17.8307 -14.8756 3.94858
2106 4 1 -16.696 -15.0779 4.12613
2105 4 1 -15.577 -14.8956 4.40155
2117 4 1 -14.2067 -15.8778 3.47654
2104 4 1 -15.509 -13.9334 5.16381
2295 4 1 -24.8126 -12.8482 4.6052
2259 4 1 -24.1932 -12.89 3.57122
2260 4 1 -23.0472 -13.1892 3.2109
2296 4 1 -23.8121 -12.2913 4.43781
2297 4 1 -23.417 -13.332 4.85076
2298 4 1 -22.6043 -12.46 4.80086
2792 4 1 18.3629 -0.139086 3.44346
2793 4 1 17.1428 -0.0861835 3.6712
2788 4 1 19.5072 -1.48387 5.0921
2789 4 1 20.1261 -2.05645 4.32145
2787 4 1 20.1837 -2.47245 5.34744
2786 4 1 20.301 -1.39973 4.81123
2785 4 1 20.7197 -2.37024 5.34206
2791 4 1 19.325 -0.584263 3.94605
2790 4 1 19.7716 -1.58849 3.32535
1797 4 1 3.89324 -27.1392 5.64106
1798 4 1 4.61486 -26.1785 5.38559
1799 4 1 3.96494 -26.2453 6.43773
1801 4 1 4.67418 -25.1247 6.45234
1800 4 1 5.19394 -26.2701 6.39984
1770 4 1 12.5839 -24.3569 5.46259
2146 4 1 -16.9504 -21.813 6.09531
2148 4 1 -16.0032 -21.6142 6.95685
2149 4 1 -15.1726 -22.2265 6.24664
2035 4 1 -13.6129 -22.8426 6.47079
2036 4 1 -13.7874 -23.7528 7.27171
2034 4 1 -12.9627 -21.8047 6.25604
2037 4 1 -13.378 -22.657 7.66337
1977 4 1 -8.82014 -23.957 5.7029
1981 4 1 -10.3027 -22.3817 6.34385
1984 4 1 -8.62383 -21.5709 5.67774
1983 4 1 -9.80742 -21.881 5.80282
1988 4 1 -8.31309 -23.015 7.02372
1986 4 1 -8.7021 -22.8259 7.33806
1985 4 1 -8.13778 -21.9589 6.63805
1980 4 1 -10.0957 -23.1738 5.45527
1802 4 1 4.81098 -24.0839 5.91985
2147 4 1 -16.7274 -20.777 6.47272
2145 4 1 -17.5128 -20.7833 6.06419
2154 4 1 -16.1911 -19.474 6.07006
2031 4 1 -13.9195 -21.3161 5.63439
2152 4 1 -15.8151 -19.2093 6.63038
2150 4 1 -15.8639 -21.3168 6.10806
2151 4 1 -15.6971 -20.1519 5.93939
1856 4 1 -6.6956 -19.9973 5.94864
1855 4 1 -5.67314 -19.8223 5.41646
1853 4 1 -5.61004 -18.9182 6.73948
1844 4 1 -3.30706 -18.9063 6.83595
1845 4 1 -2.0999 -19.2608 6.999
1823 4 1 -0.179093 -18.8905 7.07695
1825 4 1 -0.946884 -19.4964 6.80624
1822 4 1 0.979503 -19.0643 7.05846
1827 4 1 0.0366588 -19.1058 7.99698
1817 4 1 2.56419 -21.4485 7.77035
1812 4 1 4.28904 -20.2805 5.68798
1811 4 1 4.62699 -21.3221 6.10969
1815 4 1 3.69036 -21.1333 7.29347
1816 4 1 2.74228 -20.4089 7.29358
1814 4 1 4.45753 -20.9162 6.47835
1813 4 1 5.41966 -20.5126 5.96549
2153 4 1 -16.2613 -18.2754 6.14539
2113 4 1 -17.4761 -16.6052 5.43433
2078 4 1 -18.2331 -18.048 7.2362
2077 4 1 -17.1232 -17.6974 7.00021
2076 4 1 -16.4977 -17.613 7.96078
2023 4 1 -10.9718 -17.8364 6.19393
2022 4 1 -10.8222 -18.0894 7.27627
1854 4 1 -6.04075 -18.6721 5.64568
1852 4 1 -5.24835 -17.7697 6.71406
1851 4 1 -3.98615 -17.7595 6.73532
1850 4 1 -4.78112 -18.6248 6.64935
1849 4 1 -4.28097 -18.6906 7.77193
1843 4 1 -2.85184 -18.167 5.94634
1841 4 1 -2.98647 -18.6523 7.0588
1824 4 1 -1.17513 -18.5562 7.56261
1826 4 1 -0.570728 -18.4228 7.13841
1840 4 1 -2.02818 -18.2213 6.61666
1842 4 1 -2.48638 -17.5461 6.98571
1839 4 1 -1.01119 -17.6962 6.43108
1828 4 1 -0.219754 -17.9719 7.67256
1836 4 1 -0.756532 -17.5235 6.24471
1837 4 1 -0.792157 -16.3481 6.0175
1830 4 1 1.01516 -17.5347 7.5
1835 4 1 0.142144 -17.9094 5.50102
1833 4 1 1.66896 -17.034 6.72537
1834 4 1 0.610151 -17.5336 6.53731
1831 4 1 1.78499 -17.0724 6.6714
1832 4 1 0.939238 -17.9326 6.8582
2290 4 1 -24.2697 -13.7314 6.49488
2289 4 1 -24.7791 -14.0149 5.4698
2293 4 1 -23.9093 -13.5433 6.42825
2111 4 1 -18.732 -16.1051 6.53919
2112 4 1 -17.923 -15.5823 5.92678
2110 4 1 -18.7054 -15.4174 5.51321
2102 4 1 -14.9989 -14.891 5.87062
2101 4 1 -14.7006 -14.6691 7.00301
2103 4 1 -16.1222 -14.8772 5.55591
2292 4 1 -24.7918 -12.9181 6.79928
2308 4 1 -24.8046 -10.7988 7.2921
2291 4 1 -23.8072 -12.7008 6.24141
2299 4 1 -22.3178 -12.4797 5.99774
2294 4 1 -23.9798 -12.8501 5.53033
2305 4 1 -22.0837 -10.8072 7.41489
2300 4 1 -21.9343 -13.3036 6.76199
2301 4 1 -21.4917 -13.0436 5.62531
2304 4 1 -20.9502 -10.8224 7.00584
2303 4 1 -21.1277 -11.9107 6.73607
2302 4 1 -20.5023 -12.45 5.91732
2327 4 1 -19.2652 -11.498 8.02485
2307 4 1 -24.0143 -10.2829 8.05043
2309 4 1 -23.6827 -10.6761 7.73562
2306 4 1 -23.2555 -10.4857 7.17532
2310 4 1 -23.782 -9.49337 7.94377
2311 4 1 -24.057 -8.2901 8.04388
2780 4 1 20.942 -3.78594 5.9544
2781 4 1 21.3539 -3.34449 6.9744
2779 4 1 20.1773 -3.01934 6.45322
2782 4 1 21.8333 -3.24702 5.89042
2773 4 1 19.9372 -0.0920965 6.12759
2772 4 1 21.0149 -0.44251 6.51801
2778 4 1 19.1495 -2.47471 6.23425
2777 4 1 20.3137 -2.68775 6.6274
2783 4 1 21.521 -2.49627 6.6543
2776 4 1 20.6328 -1.52319 6.49181
2775 4 1 20.5507 -0.798677 7.45262
2774 4 1 20.933 -0.836118 6.36163
2784 4 1 21.8561 -2.59963 5.45454
2039 4 1 -13.7719 -23.7166 9.75267
2038 4 1 -13.5685 -23.012 8.78573
2040 4 1 -13.1939 -22.7129 10.1112
2042 4 1 -13.2663 -21.9644 9.75582
1987 4 1 -8.14356 -23.515 8.12102
1989 4 1 -8.40356 -23.6453 8.09108
1992 4 1 -9.36354 -23.8486 9.83486
1993 4 1 -9.09392 -22.7228 9.45915
1990 4 1 -9.10826 -22.7344 8.47868
1991 4 1 -9.50925 -23.8341 8.59383
1994 4 1 -8.40779 -22.6518 10.4197
1995 4 1 -7.25343 -22.2278 10.1973
1997 4 1 -7.27255 -22.1886 9.96915
2020 4 1 -11.6834 -19.0751 8.5692
2019 4 1 -10.7705 -19.1714 9.35352
2018 4 1 -11.6693 -19.2108 10.2284
1996 4 1 -8.14695 -21.526 10.5589
2002 4 1 -10.4986 -21.4403 10.5704
1847 4 1 -3.21792 -18.9039 8.86195
1846 4 1 -2.13481 -19.0068 8.24386
1819 4 1 1.8012 -20.7152 8.30862
1820 4 1 1.05796 -19.8337 8.41419
1818 4 1 2.91675 -20.4966 8.31649
2079 4 1 -18.8513 -18.5657 8.16108
2086 4 1 -19.0312 -16.1937 10.7196
2080 4 1 -18.6938 -17.3535 8.28785
2082 4 1 -18.3053 -17.2926 10.0292
2081 4 1 -17.9299 -16.835 8.96765
2075 4 1 -16.5594 -17.6894 9.09551
2070 4 1 -14.282 -16.9933 8.33261
2072 4 1 -15.7341 -16.7025 10.1846
2071 4 1 -15.051 -16.7638 9.23135
2074 4 1 -16.1468 -18.5098 9.75645
2068 4 1 -13.5969 -16.4446 9.33281
2073 4 1 -16.0597 -17.4487 9.3163
2012 4 1 -11.5791 -17.1815 10.1558
2069 4 1 -13.1774 -17.4004 8.69673
2011 4 1 -12.3389 -18.1512 10.2473
2014 4 1 -11.2238 -18.4316 10.7038
2021 4 1 -10.7464 -18.2446 8.4367
1848 4 1 -3.40389 -17.9647 8.167
1821 4 1 1.48007 -18.7227 8.10874
1829 4 1 0.26995 -17.2586 8.45122
2320 4 1 -22.6918 -14.6393 10.216
2318 4 1 -23.5873 -13.9407 10.5416
2322 4 1 -20.8982 -14.8599 10.5405
2323 4 1 -19.926 -14.624 9.77364
2324 4 1 -20.1456 -14.5233 8.62122
2100 4 1 -15.0223 -14.6962 8.09482
2099 4 1 -15.4959 -14.2501 9.09789
2067 4 1 -13.9807 -15.784 10.1778
2097 4 1 -15.3264 -13.9732 10.6165
2316 4 1 -24.8355 -12.0811 10.2748
2315 4 1 -24.1573 -11.1714 10.7452
2325 4 1 -20.3302 -13.3017 8.65446
2326 4 1 -19.5142 -12.4054 8.72603
2328 4 1 -19.842 -11.1809 9.0386
2098 4 1 -15.2953 -13.2085 9.69014
2314 4 1 -23.8329 -10.2414 10.1179
2313 4 1 -23.3421 -10.1085 9.01373
2312 4 1 -23.5888 -9.28198 8.23319
2331 4 1 -18.8836 -9.86451 9.8478
2329 4 1 -19.0788 -10.5602 9.63045
2333 4 1 -18.9603 -9.47211 8.6994
2332 4 1 -18.2631 -10.4061 8.98261
2330 4 1 -17.9062 -10.5061 9.57067
2334 4 1 -18.0809 -8.7892 9.3005
2335 4 1 -18.583 -8.07013 10.1092
2041 4 1 -13.5768 -22.1159 10.9479
2045 4 1 -14.6697 -21.8369 11.9033
2043 4 1 -12.8175 -21.7919 10.7968
2001 4 1 -10.0498 -21.6866 11.7025
1999 4 1 -8.43418 -22.709 11.3925
2000 4 1 -8.86332 -21.7282 11.9104
1998 4 1 -7.33043 -22.2652 11.1116
2048 4 1 -15.3109 -20.7024 13.4552
2044 4 1 -13.8057 -21.3878 11.2949
2046 4 1 -13.8846 -20.9685 11.7921
2047 4 1 -14.6339 -21.2558 12.6807
2007 4 1 -12.9228 -21.0429 12.6006
2009 4 1 -11.8758 -18.911 12.4831
2008 4 1 -12.1012 -20.0781 12.6973
2010 4 1 -12.3305 -18.9076 11.2926
2003 4 1 -11.1273 -20.7768 11.2417
2005 4 1 -11.858 -20.4594 12.8136
2004 4 1 -11.7917 -21.4679 12.0393
2017 4 1 -10.6498 -19.3274 10.8804
2016 4 1 -10.0751 -18.9919 11.9728
2015 4 1 -10.2291 -19.15 10.8296
2084 4 1 -17.6313 -17.4913 10.84
2083 4 1 -18.7771 -17.3854 11.1774
2085 4 1 -18.6506 -17.1381 11.1935
2013 4 1 -11.9872 -17.7043 11.1128
2319 4 1 -22.4366 -13.7806 10.9343
2321 4 1 -21.8335 -14.3235 10.9676
2091 4 1 -17.1526 -14.2624 13.1918
2093 4 1 -16.3416 -15.1388 12.5215
2089 4 1 -16.9701 -14.4368 12.0609
2088 4 1 -18.0034 -14.9737 11.7577
2090 4 1 -16.1627 -13.8451 12.6431
2087 4 1 -17.907 -15.9607 11.0056
2094 4 1 -15.3122 -14.9397 12.005
2095 4 1 -15.2597 -13.6958 11.7732
2092 4 1 -15.9277 -14.2721 13.1199
2066 4 1 -13.7379 -14.7104 10.7754
2065 4 1 -14.8461 -14.9244 10.9297
2062 4 1 -13.8194 -14.8567 12.4539
2063 4 1 -13.9771 -16.0377 12.063
2064 4 1 -14.1068 -15.8555 10.9538
2317 4 1 -24.0919 -12.8779 10.8352
2096 4 1 -14.5944 -13.1137 10.931
2336 4 1 -19.0406 -8.72358 11.0451
2338 4 1 -18.2436 -8.33904 12.6208
2337 4 1 -17.9753 -8.48491 11.4822
2339 4 1 -17.0307 -8.40601 12.8283
2340 4 1 -17.6038 -7.45396 13.1098
2981 4 1 5.08869 -1.8183 12.6089
2979 4 1 3.92617 -1.31465 12.9093
2049 4 1 -14.7493 -19.6919 13.9072
2006 4 1 -12.7787 -20.2468 13.4856
2050 4 1 -14.5818 -18.7541 14.604
2055 4 1 -14.7067 -16.3704 14.9992
2056 4 1 -15.5325 -16.6857 15.7505
2051 4 1 -14.2646 -17.6119 15.0482
2054 4 1 -15.4856 -17.2785 15.3061
2053 4 1 -14.9519 -18.3816 15.2066
2052 4 1 -14.579 -18.1878 14.0815
2060 4 1 -14.5361 -14.7024 14.3651
2059 4 1 -14.9798 -14.2798 15.5049
2061 4 1 -13.7836 -15.1513 13.6324
2058 4 1 -15.2019 -15.0187 14.5526
2057 4 1 -15.5138 -15.4564 15.5762
2354 4 1 -21.4451 -8.28767 15.8475
2343 4 1 -18.3626 -8.2732 14.6834
2359 4 1 -22.0849 -6.11346 15.3054
2360 4 1 -21.9424 -6.48916 14.2335
2355 4 1 -22.3847 -7.58906 15.4506
2361 4 1 -22.3561 -5.85467 15.1682
2347 4 1 -20.1908 -6.93313 16.0183
2344 4 1 -18.9665 -7.60178 13.8701
2346 4 1 -19.6696 -6.079 15.3883
2345 4 1 -19.1834 -6.5984 14.4356
2350 4 1 -19.3474 -7.48596 15.3334
2341 4 1 -17.7739 -8.04325 14.0704
2342 4 1 -18.716 -7.25739 14.173
2349 4 1 -18.2727 -7.041 15.5364
2362 4 1 -21.5742 -5.06694 15.6181
2364 4 1 -21.9445 -3.40975 15.6396
2365 4 1 -21.9551 -4.36826 14.8318
2366 4 1 -21.7068 -3.20253 14.6981
2363 4 1 -21.1472 -4.12866 16.1283
2367 4 1 -21.9406 -2.20809 15.3762
2371 4 1 -21.4058 -0.501815 15.7996
2369 4 1 -21.1239 -1.15687 15.7837
2370 4 1 -20.2688 -0.373492 16.1113
2970 4 1 3.79759 -0.248929 15.4426
2980 4 1 4.90664 -1.41935 13.6737
2978 4 1 3.48353 -0.676019 13.7667
2976 4 1 2.69232 -0.272269 13.7665
2982 4 1 5.14317 -2.00359 13.7718
2983 4 1 5.16933 -1.49137 14.8792
2984 4 1 4.405 -2.22502 15.4174
2985 4 1 5.61805 -2.46342 15.2437
2986 4 1 5.74198 -1.3568 15.4189
2353 4 1 -21.445 -8.23498 17.0581
2352 4 1 -20.8324 -8.89673 16.2636
2351 4 1 -19.8645 -8.19386 16.2187
2357 4 1 -21.9029 -7.3603 17.2204
2358 4 1 -21.9422 -6.51491 16.4211
2356 4 1 -22.9082 -7.05846 16.4877
2348 4 1 -19.1083 -6.94155 16.4124
2374 4 1 -22.0878 -0.373252 17.3564
2373 4 1 -22.946 -0.0974993 16.5892
2368 4 1 -22.2262 -1.28194 16.1829
2375 4 1 -20.945 -0.591978 17.7722
2992 4 1 4.30168 -1.12986 18.2951
2991 4 1 4.3945 -2.28281 18.0657
2990 4 1 5.16251 -1.57702 17.4605
2989 4 1 5.10901 -2.10353 16.3671
2988 4 1 5.05248 -1.57925 17.4854
2987 4 1 5.18996 -1.0654 16.4682
2376 4 1 -20.6628 -0.174014 18.8873
2912 4 1 11.5245 -0.320114 22.868
2910 4 1 11.9473 -0.278229 22.8833
2911 4 1 11.5652 -0.670008 24.0079
2908 4 1 13.3454 -0.881607 22.6839
2909 4 1 12.9119 -0.415603 23.6113
2902 4 1 15.9981 -0.572737 23.5124
2903 4 1 15.2157 -1.34169 22.9354
2906 4 1 15.2836 -1.29544 22.8462
2905 4 1 15.5788 -2.36196 23.2265
2904 4 1 14.5705 -1.85657 23.743
2907 4 1 14.4148 -0.580904 23.261
2901 4 1 16.9818 -0.0868606 22.9343
3473 4 1 10.658 17.0419 -19.1335
3471 4 1 10.428 16.4499 -19.3079
3472 4 1 11.6448 16.4119 -19.146
3470 4 1 11.3167 15.9009 -18.7432
3461 4 1 13.433 15.6801 -17.4241
3466 4 1 12.5857 15.7569 -16.201
3463 4 1 13.6379 15.7148 -17.2153
3462 4 1 14.4073 15.412 -18.0612
3475 4 1 9.78 16.9472 -17.5723
3476 4 1 9.11864 16.6474 -16.6458
3474 4 1 9.588 16.5664 -18.685
3469 4 1 12.04 16.483 -18.0033
3468 4 1 11.2366 17.0889 -17.3603
3460 4 1 13.423 16.854 -17.3238
3467 4 1 12.2624 16.755 -16.8872
3458 4 1 14.2434 18.516 -16.9046
3459 4 1 14.3616 17.5099 -17.5131
3455 4 1 15.1759 18.6832 -16.6678
3464 4 1 13.829 16.4903 -16.3922
3448 4 1 12.1315 20.2939 -16.3187
3449 4 1 11.6382 19.2019 -16.6933
3450 4 1 12.8083 19.143 -16.3658
3457 4 1 15.3349 18.918 -16.6143
3451 4 1 13.8044 19.7991 -16.2182
3478 4 1 10.3897 15.937 -14.8919
3481 4 1 10.7647 15.6611 -14.5297
3479 4 1 9.73668 16.0458 -13.8587
3482 4 1 11.4481 15.2617 -13.701
3429 4 1 16.6631 13.9857 -13.972
3477 4 1 10.0522 16.3102 -15.9616
3465 4 1 13.2651 16.2789 -15.3286
3444 4 1 12.3201 17.5239 -13.6491
3446 4 1 13.1319 18.3646 -15.3491
3445 4 1 13.2059 17.9741 -14.2544
3456 4 1 15.4639 18.2121 -15.6151
3452 4 1 14.018 18.7901 -15.6306
3454 4 1 16.1035 18.5983 -16.0181
3453 4 1 14.9639 18.1237 -15.838
3447 4 1 12.5594 19.3024 -15.7894
3486 4 1 12.5525 12.231 -12.6501
3485 4 1 12.5968 13.3859 -12.218
3484 4 1 11.4276 13.2224 -12.5568
3487 4 1 13.5063 11.9497 -11.9652
3488 4 1 13.6561 11.1332 -11.0821
3480 4 1 10.7633 15.8919 -13.339
3483 4 1 11.5268 14.0547 -13.4074
3431 4 1 14.8197 14.2591 -12.9073
3433 4 1 14.4949 15.9464 -12.5594
3430 4 1 16.041 14.5135 -13.0678
3420 4 1 15.708 15.2613 -11.1048
3432 4 1 14.6285 14.8263 -11.915
3428 4 1 15.7262 13.8597 -13.1105
3423 4 1 16.7501 15.8894 -10.7856
3427 4 1 16.4834 14.6967 -12.586
3425 4 1 17.6085 16.0283 -11.7472
3426 4 1 16.4477 15.7318 -11.9755
3443 4 1 13.2795 17.2713 -12.9001
3441 4 1 13.0223 18.5749 -10.9261
3442 4 1 12.8434 17.6836 -11.8162
3434 4 1 14.8235 16.7524 -11.6388
3440 4 1 14.0536 18.6513 -11.5984
3436 4 1 14.8387 17.0753 -12.1158
3435 4 1 15.8883 17.3291 -11.6657
3438 4 1 15.6367 17.6896 -10.8553
3439 4 1 14.4962 17.6866 -11.0291
3437 4 1 15.9785 16.8734 -11.6582
3422 4 1 16.9476 17.016 -10.96
3491 4 1 13.9607 10.1426 -8.77018
3489 4 1 12.677 10.855 -10.3838
3490 4 1 13.3829 11.0178 -9.43395
3495 4 1 13.3903 11.424 -8.30298
3499 4 1 12.5931 12.5686 -8.8226
3500 4 1 12.3692 13.3067 -9.67262
3505 4 1 10.5126 15.742 -8.66942
3502 4 1 10.9157 14.2147 -8.57146
3501 4 1 11.8339 14.2914 -9.28586
3503 4 1 11.0319 13.906 -9.76337
3504 4 1 11.1123 14.9762 -9.36543
3419 4 1 14.7019 14.7895 -10.7238
3417 4 1 15.5898 15.6196 -9.15307
3418 4 1 15.2787 15.7322 -10.3505
3421 4 1 15.9899 16.2998 -10.557
3414 4 1 15.4312 16.7026 -8.83465
3415 4 1 14.8372 17.6728 -8.91926
3416 4 1 14.8297 16.5278 -8.90033
3413 4 1 14.6917 17.3285 -9.6202
3412 4 1 14.6452 18.3372 -8.94776
3424 4 1 17.817 16.4002 -10.5886
3301 4 1 8.26899 24.6986 -8.26661
3302 4 1 9.3976 25.2197 -8.27006
3300 4 1 8.91838 25.7522 -8.24414
3549 4 1 4.31997 7.4281 -7.56958
3550 4 1 5.11838 6.81075 -6.76382
3551 4 1 5.86047 6.98164 -5.77082
3548 4 1 5.16673 8.28768 -7.44047
3546 4 1 5.07537 8.43841 -7.76674
3547 4 1 6.08189 8.99412 -7.59749
3545 4 1 5.93301 8.82165 -7.10587
3543 4 1 7.13732 10.3455 -7.41952
3544 4 1 6.05629 9.94262 -7.51148
3541 4 1 7.65717 9.44116 -6.87338
3542 4 1 6.92286 10.0909 -6.26065
3527 4 1 9.81548 10.6908 -7.90481
3540 4 1 8.62409 9.88946 -6.30283
3528 4 1 10.5115 10.5556 -6.97702
3529 4 1 10.4225 9.39277 -6.89517
3535 4 1 9.91233 10.5464 -5.77285
3531 4 1 11.1251 10.6976 -6.62275
3530 4 1 11.4319 9.65001 -6.2494
3493 4 1 12.9084 9.65135 -7.7131
3492 4 1 13.7645 10.4977 -7.60281
3523 4 1 8.00519 12.2873 -7.56261
3521 4 1 7.78908 13.1212 -7.22547
3526 4 1 9.38467 11.8156 -7.48337
3522 4 1 8.25987 12.4053 -6.37422
3525 4 1 9.96384 12.931 -7.58374
3524 4 1 9.1518 12.0675 -7.68769
3532 4 1 10.5682 11.5875 -5.89434
3520 4 1 8.97955 12.9744 -7.31643
3519 4 1 8.14243 13.4264 -6.58145
3514 4 1 9.79146 13.2979 -5.65719
3494 4 1 12.5672 10.8888 -7.57787
3497 4 1 12.6156 12.097 -7.08948
3496 4 1 12.3021 11.3884 -7.94353
3498 4 1 12.1864 12.9958 -7.75937
3518 4 1 8.74218 13.6064 -7.52509
3517 4 1 9.71064 13.6626 -6.76688
3515 4 1 10.6373 14.0549 -6.03391
3513 4 1 10.5597 14.1932 -5.90477
3512 4 1 10.3637 15.2457 -5.39408
3506 4 1 11.035 15.9859 -7.62994
3516 4 1 10.8224 13.706 -7.15099
3511 4 1 11.4439 15.1395 -5.98687
3508 4 1 10.6699 16.5111 -6.51471
3507 4 1 11.1056 17.1815 -7.42378
3509 4 1 11.5464 16.341 -5.7654
3406 4 1 13.2087 17.8821 -6.90661
3405 4 1 13.3898 18.7724 -6.14599
3411 4 1 15.3433 17.8542 -7.98679
3410 4 1 14.6305 18.6919 -7.46809
3409 4 1 15.3302 17.8087 -7.08406
3408 4 1 14.6206 17.0784 -6.42456
3407 4 1 13.9169 17.981 -5.98312
3394 4 1 16.7599 16.5967 -6.06061
3305 4 1 8.63946 23.2925 -6.43763
3304 4 1 8.91797 23.2933 -7.56843
3303 4 1 9.68743 24.1651 -7.71454
3306 4 1 8.34596 22.6028 -5.464
3299 4 1 9.40874 25.3911 -7.11901
3298 4 1 9.3753 25.2497 -5.94447
3292 4 1 11.9718 25.2557 -5.55497
3293 4 1 10.8778 25.7569 -5.57267
3567 4 1 5.01957 3.61196 -3.28313
3558 4 1 6.97552 5.24667 -4.35529
3560 4 1 6.21031 4.76526 -4.59068
3559 4 1 7.17104 4.28037 -5.04419
3561 4 1 7.0528 4.51003 -3.85803
3563 4 1 6.58568 4.91874 -3.46909
3564 4 1 5.4865 5.05859 -2.95432
3562 4 1 6.14013 3.82972 -3.57076
2527 4 1 13.29 3.62639 -3.25168
3552 4 1 5.8964 7.52923 -4.65102
3555 4 1 6.99509 7.55985 -5.18065
3553 4 1 6.55434 6.96561 -5.34408
3557 4 1 8.01598 5.55879 -4.70571
3554 4 1 6.20725 7.38906 -4.22889
3556 4 1 7.3118 6.55741 -4.51079
2515 4 1 13.1839 5.51336 -3.04101
2484 4 1 -0.5256 9.82949 -2.75358
3539 4 1 8.06507 9.33578 -5.3812
3538 4 1 8.63856 8.69735 -4.59739
3536 4 1 10.1379 10.5172 -4.57694
3537 4 1 9.51747 9.50139 -4.87624
2488 4 1 2.13833 12.4571 -3.33731
3534 4 1 9.80442 11.6411 -5.33828
3533 4 1 10.8561 12.0059 -4.75662
3510 4 1 11.3131 15.6393 -4.86944
3392 4 1 16.0914 15.5111 -4.39357
3391 4 1 15.3037 15.5576 -3.46151
3393 4 1 16.8781 15.879 -5.16984
3401 4 1 15.2072 18.1605 -4.65926
3403 4 1 13.5688 18.6611 -4.26192
3399 4 1 15.919 17.6654 -4.09106
3400 4 1 16.14 17.7054 -5.29013
3397 4 1 15.7992 16.3023 -3.96841
3389 4 1 15.8086 17.302 -2.80163
3398 4 1 16.8978 16.9197 -3.86204
3395 4 1 16.8384 17.0317 -4.93422
3396 4 1 16.9342 16.2768 -4.1048
3390 4 1 16.2101 16.1854 -3.04957
3311 4 1 10.0167 21.48 -3.21455
3309 4 1 9.40663 20.5308 -3.61883
3313 4 1 10.6824 19.7798 -2.88715
3314 4 1 10.3552 20.8767 -2.94118
3308 4 1 8.44789 21.1058 -4.07502
3316 4 1 11.2176 20.3231 -3.40974
3318 4 1 13.0553 20.872 -3.10186
3404 4 1 13.8659 19.3565 -5.12618
3402 4 1 14.552 19.0805 -4.75842
3324 4 1 14.3879 21.123 -3.56359
3321 4 1 14.1607 19.757 -3.32789
3322 4 1 14.2466 20.9453 -3.24317
3323 4 1 13.8532 20.0172 -3.83989
3325 4 1 15.5273 21.1559 -3.30641
3332 4 1 15.0903 19.3584 -3.00205
3331 4 1 16.1054 19.8778 -2.76786
3330 4 1 16.7129 20.4952 -3.58708
3176 4 1 7.24449 22.1518 -4.09726
3177 4 1 7.60332 21.7558 -2.95179
3175 4 1 7.69308 23.0656 -4.73496
3173 4 1 6.9487 23.5023 -4.69472
3174 4 1 7.4926 23.5288 -3.64838
3307 4 1 8.1627 22.28 -4.40969
3286 4 1 13.288 23.5159 -3.26466
3326 4 1 16.3866 21.8029 -2.81176
3164 4 1 4.28112 26.1667 -3.43908
3169 4 1 8.07564 26.6591 -4.14711
3172 4 1 7.3368 24.3785 -3.85979
3165 4 1 5.51377 26.2458 -3.56424
3167 4 1 6.2467 26.8296 -2.80588
3168 4 1 6.92134 26.6192 -3.76666
3297 4 1 9.15882 25.9703 -5.11222
3296 4 1 10.1544 26.203 -4.41428
3171 4 1 8.28382 24.6464 -3.24486
3170 4 1 8.17455 25.4382 -4.09349
3295 4 1 9.91399 25.5772 -3.48116
3289 4 1 12.802 24.6193 -3.6727
3294 4 1 10.8211 25.7016 -4.33983
3290 4 1 11.836 24.3413 -4.22004
3291 4 1 11.1229 24.9943 -4.89036
3163 4 1 3.86946 27.244 -3.19426
3161 4 1 3.3851 27.4077 -2.70346
3162 4 1 4.17526 28.3147 -3.09507
3572 4 1 5.31256 0.835619 -0.117086
3574 4 1 6.53214 1.86223 -0.934684
3578 4 1 8.06312 1.49203 -0.616857
3571 4 1 5.59837 2.03467 -0.183366
3573 4 1 5.42092 1.97611 -0.317548
3580 4 1 6.4975 0.77177 -0.71702
3579 4 1 7.54292 0.705281 -1.23825
3575 4 1 7.20607 2.28098 -0.00979402
3577 4 1 8.75135 2.26864 -0.162009
2524 4 1 13.4687 2.65867 -0.460947
2525 4 1 13.5624 2.32051 -1.65011
3568 4 1 4.68537 3.23043 -2.10898
3569 4 1 4.68039 3.50038 -0.983451
3565 4 1 4.60161 4.82435 -2.09586
3566 4 1 5.59082 4.33858 -2.48613
2521 4 1 13.3154 3.77276 -0.831982
2522 4 1 12.5728 4.14504 -0.0564765
2526 4 1 12.8606 2.97344 -2.32298
2518 4 1 12.7103 4.8439 -0.724639
2517 4 1 11.8583 4.79963 -1.65829
2519 4 1 13.2134 3.796 -0.655115
2530 4 1 13.1992 4.58834 -1.85679
2543 4 1 11.0083 3.89652 -0.264165
2528 4 1 13.5989 2.97128 -2.35171
2529 4 1 14.189 3.96297 -2.25911
2509 4 1 9.23418 7.8732 -0.554705
2510 4 1 10.3637 7.35782 -0.481704
2508 4 1 8.22317 8.03739 -1.18823
2516 4 1 12.4141 5.72412 -2.19988
2514 4 1 12.8272 6.42768 -2.30198
2513 4 1 12.0208 6.65579 -1.39478
2512 4 1 11.9112 7.24724 -0.439272
2511 4 1 11.0663 6.38607 -0.797316
2536 4 1 13.0604 7.65548 -0.48555
2541 4 1 11.9369 5.53275 -0.40231
2534 4 1 13.7755 5.39759 -0.515948
2535 4 1 13.8131 6.64442 -0.274503
2532 4 1 14.3912 6.1131 -0.37905
2531 4 1 13.852 5.46481 -1.33434
2481 4 1 -1.12531 10.6881 -1.34043
2483 4 1 -0.571411 10.4841 -1.6884
2485 4 1 0.392601 10.5134 -2.26409
2499 4 1 2.55235 10.0661 -0.851973
2497 4 1 3.40871 10.2363 -0.808748
2501 4 1 4.58283 10.2568 -1.23879
2500 4 1 3.46221 9.81045 -1.56379
2502 4 1 4.77814 10.0735 -2.32305
2503 4 1 5.87686 9.64364 -2.36927
2507 4 1 7.18081 8.27987 -0.466987
2504 4 1 5.68646 10.3317 -1.44199
2505 4 1 6.11977 9.4278 -0.823068
2477 4 1 -2.77783 11.8759 -0.0856455
2475 4 1 -3.88983 12.2116 -0.0781808
2478 4 1 -2.33668 10.8662 -0.623677
2482 4 1 -0.76472 11.6257 -1.98032
2479 4 1 -1.96314 11.868 -0.123956
2480 4 1 -1.17825 11.8013 -0.966352
2487 4 1 1.37433 11.7537 -2.63005
2486 4 1 1.32881 10.8846 -1.70913
2493 4 1 3.36904 12.4026 -1.02649
2496 4 1 3.45084 11.5066 -0.737886
2491 4 1 2.70147 12.257 -2.38477
2489 4 1 2.8092 13.1203 -2.5559
2494 4 1 3.32399 11.2001 -0.914979
2492 4 1 3.6239 11.6678 -1.93494
2490 4 1 3.79902 12.5319 -2.16514
3379 4 1 10.5801 13.7618 -0.77603
3380 4 1 10.7815 13.846 -1.91485
3381 4 1 11.2717 13.7482 -0.782345
3382 4 1 12.3299 13.6709 -1.52737
3383 4 1 12.0285 14.6091 -0.919029
3384 4 1 12.817 15.3965 -1.35509
3385 4 1 13.8938 15.7537 -0.91214
3340 4 1 12.4512 17.0133 -0.220569
3339 4 1 12.891 18.0182 -0.641576
3386 4 1 14.703 16.5925 -0.432146
3388 4 1 14.7943 16.9471 -2.18747
3387 4 1 14.1802 16.2635 -1.38616
3188 4 1 7.82669 20.3817 -0.393913
3310 4 1 9.3883 20.6626 -2.48584
3187 4 1 8.45624 20.4152 -1.42401
3186 4 1 9.11788 21.1031 -0.7157
3190 4 1 8.18757 20.8715 -0.0424004
3338 4 1 12.4179 19.1247 -0.577802
3315 4 1 11.3013 20.5647 -2.29949
3312 4 1 10.7702 20.8427 -2.65673
3317 4 1 11.9946 20.8278 -2.60176
3337 4 1 13.314 19.0958 -1.35374
3335 4 1 13.1236 19.5859 -0.823863
3336 4 1 14.3072 19.525 -1.01632
3319 4 1 13.7265 21.3501 -2.1124
3320 4 1 14.5742 20.6144 -2.57567
3334 4 1 14.3004 19.751 -0.849427
3333 4 1 14.6896 19.8267 -1.92911
3268 4 1 16.9957 21.0066 -0.154037
3329 4 1 16.3978 20.7684 -2.46698
3327 4 1 16.3857 21.4245 -1.63037
3178 4 1 7.25965 22.6036 -2.18246
```
