## Supplementary Material 1 for "Esc1-mediated anchoring regulates telomere clustering in response to metabolic changes": atom_c.dat (part 11 of 16)

```
3179 4 1 7.50941 23.2429 -1.10622
3181 4 1 8.24033 22.9592 -1.02988
3180 4 1 8.29199 24.1272 -1.36626
3182 4 1 8.96879 23.4371 -1.89053
3185 4 1 8.86735 22.0925 -1.30639
3184 4 1 8.87083 23.0562 -1.96869
3183 4 1 10.0927 23.0656 -1.97492
3285 4 1 13.059 24.1385 -2.31491
3278 4 1 11.7962 22.9935 -0.382259
3277 4 1 12.0632 21.9275 -0.19416
3287 4 1 12.4784 24.006 -2.63495
3283 4 1 14.0125 24.1625 -0.251545
3266 4 1 15.4629 22.2665 -0.046921
3265 4 1 14.8421 23.0157 -0.605537
3284 4 1 13.5639 23.6152 -1.30221
3328 4 1 16.956 21.8496 -2.57082
3267 4 1 16.5747 22.2027 -0.407037
3160 4 1 3.65587 26.8712 -1.64104
3159 4 1 2.79043 26.5392 -2.47446
3158 4 1 2.93359 26.921 -1.40554
3149 4 1 6.90913 26.7949 -1.14424
3166 4 1 5.6482 25.7902 -2.47881
3147 4 1 6.73773 25.3409 -0.190525
3148 4 1 6.01778 26.2932 -0.444679
3144 4 1 5.68591 24.4502 -0.333205
3146 4 1 7.63798 24.8424 -0.714379
3288 4 1 12.3553 25.2041 -2.66669
3156 4 1 2.3549 28.6205 -1.05212
3153 4 1 5.17137 28.3613 -0.658318
3154 4 1 3.95471 28.3744 -0.913402
3155 4 1 3.20679 28.3523 -1.81351
3157 4 1 3.12852 27.8124 -0.56492
3152 4 1 6.2736 28.2155 -1.05644
3150 4 1 7.50283 27.8071 -1.28036
3151 4 1 6.6425 27.5462 -1.99292
2802 4 1 15.9033 2.53803 0.396035
2803 4 1 15.852 2.01995 1.51865
2795 4 1 17.9054 1.92391 2.55782
2804 4 1 16.8777 2.49444 1.99644
3570 4 1 5.26116 3.1144 0.00444212
3576 4 1 8.03323 3.16515 0.217942
2542 4 1 11.1729 4.99621 0.332272
2544 4 1 11.2332 4.24258 0.912152
2545 4 1 11.3673 3.34578 1.77356
2523 4 1 12.6169 3.049 0.241968
2520 4 1 14.0144 3.4462 0.0896079
2533 4 1 14.5348 5.12926 0.222709
2801 4 1 16.5506 3.24587 1.15357
2800 4 1 17.1759 4.22647 1.39493
2799 4 1 18.0071 4.87899 1.93382
2798 4 1 18.6211 3.86839 1.95931
2797 4 1 18.8477 2.8649 2.57237
2705 4 1 21.4611 5.20339 2.18825
2707 4 1 20.2583 4.74925 2.017
2706 4 1 21.2451 4.12739 1.64887
2710 4 1 19.226 5.06574 2.41999
2708 4 1 19.2343 5.09978 1.52536
2709 4 1 20.2896 4.67975 1.85868
2538 4 1 12.6892 6.46132 1.52698
2540 4 1 12.2833 6.02659 0.694998
2539 4 1 13.3623 5.64689 1.07711
2537 4 1 12.8744 7.00051 0.520828
2558 4 1 16.7569 5.66708 2.55793
2562 4 1 17.9718 6.94358 1.90643
2560 4 1 18.0219 6.1373 2.21082
2563 4 1 18.4628 6.11895 2.55092
2565 4 1 17.9275 7.33785 2.55549
2561 4 1 19.0985 6.50743 2.06705
2495 4 1 3.49506 10.5237 0.0148957
2506 4 1 6.36537 8.80368 0.113933
2471 4 1 -6.18966 11.6101 1.40628
2464 4 1 -6.01229 13.1287 1.38127
2473 4 1 -4.7182 12.8987 0.356668
2474 4 1 -3.56896 13.164 0.540117
2470 4 1 -5.21276 12.1081 0.885029
2469 4 1 -5.21921 11.6749 2.00881
2472 4 1 -5.07691 11.9863 0.971397
2476 4 1 -3.49439 11.3 0.667571
2498 4 1 2.86621 10.7889 0.0446027
3378 4 1 10.4967 13.3516 0.323227
2621 4 1 16.5695 11.5105 1.81992
2463 4 1 -5.9499 13.5171 2.51969
2462 4 1 -6.84781 14.2751 2.67845
2465 4 1 -5.28065 13.4649 2.24846
3375 4 1 10.2667 14.2905 2.21735
3374 4 1 9.15164 13.9213 2.60824
3373 4 1 10.138 14.6394 2.56879
3347 4 1 10.5044 15.7705 1.65748
3376 4 1 11.2475 14.4073 1.54797
3377 4 1 10.8661 14.5077 0.408514
3345 4 1 12.1954 16.0012 2.43219
3352 4 1 8.8659 16.9852 2.5102
3350 4 1 9.13203 16.3181 2.25632
3341 4 1 12.463 16.8517 0.931199
3343 4 1 12.3113 16.7789 1.30171
3344 4 1 13.1141 16.782 2.13032
3342 4 1 13.464 16.9577 1.47619
3196 4 1 4.74014 19.4925 2.2926
3189 4 1 6.96756 21.0713 0.0988267
3194 4 1 5.48915 20.094 0.97634
3195 4 1 5.67266 19.1465 1.65765
3191 4 1 7.60062 19.9233 0.075354
3193 4 1 6.51305 20.1523 0.301729
3199 4 1 7.25905 20.9023 2.02087
3198 4 1 6.34562 20.5077 1.42108
3201 4 1 7.81889 20.9941 1.59729
3192 4 1 7.32907 20.977 0.436588
3197 4 1 5.67165 19.4586 1.50655
3200 4 1 8.22071 20.5495 2.66155
3273 4 1 13.068 20.9243 2.65979
3275 4 1 12.5491 20.869 1.50525
3272 4 1 14.2378 21.0919 2.29192
3274 4 1 13.5901 20.1951 1.7247
3271 4 1 14.5112 21.5262 1.19702
3270 4 1 15.259 20.7761 0.756812
3269 4 1 16.1227 20.3305 0.167983
3136 4 1 4.69205 22.0181 2.02887
3138 4 1 4.74111 22.0397 1.95467
3139 4 1 4.89359 22.9523 1.14361
3142 4 1 4.3293 24.1722 0.752252
3140 4 1 3.98696 23.7266 1.32854
3133 4 1 4.00023 23.3924 2.46531
3137 4 1 4.54384 22.6566 0.994077
3218 4 1 9.75974 22.1171 2.2383
3276 4 1 11.8493 21.7307 0.998485
3221 4 1 11.1734 23.3028 2.48087
3281 4 1 13.1039 23.3424 1.1522
3279 4 1 11.5892 24.045 0.206574
3219 4 1 10.8183 22.6036 1.82792
3220 4 1 11.566 22.2552 2.67613
3259 4 1 16.0645 21.6474 0.905496
3262 4 1 15.8286 23.1604 0.947229
3261 4 1 15.795 23.354 2.09281
3232 4 1 14.4149 24.1073 2.12894
3264 4 1 14.1093 22.5158 0.334427
3263 4 1 14.9078 23.405 0.286655
3258 4 1 16.5467 22.1827 1.78772
3260 4 1 16.3174 22.7245 1.21685
3256 4 1 16.1895 22.209 2.32667
3257 4 1 17.3381 22.7677 2.36604
3141 4 1 3.27849 24.6626 0.880049
3145 4 1 6.73893 24.9189 0.156988
3143 4 1 5.53048 24.3654 0.859195
3280 4 1 12.7154 24.2879 0.560471
3282 4 1 13.3084 24.4671 0.684526
3223 4 1 12.1554 24.3721 2.62087
3233 4 1 14.1438 25.1957 2.53948
2796 4 1 18.7833 2.05565 3.35157
2806 4 1 17.9638 2.63977 3.48489
2805 4 1 16.7519 2.41388 3.17898
2807 4 1 18.4201 2.62868 4.54386
2794 4 1 17.5329 0.966479 3.20989
2697 4 1 21.4536 1.83348 4.35185
2696 4 1 22.0615 0.891877 4.72468
2694 4 1 21.8771 1.89083 4.61247
2693 4 1 22.6279 2.63481 5.33021
2546 4 1 10.9551 3.29898 2.94862
2547 4 1 10.8678 4.07244 3.89703
2549 4 1 11.3621 4.19821 4.25476
2548 4 1 10.9262 5.19528 3.86304
2550 4 1 11.4639 3.28736 5.06844
2553 4 1 13.1094 4.18225 5.2523
2555 4 1 13.9984 5.00054 4.13158
2556 4 1 15.1402 4.61738 3.93083
2554 4 1 13.581 5.28862 5.19792
2557 4 1 16.1338 5.11237 3.33722
2559 4 1 17.8827 5.17944 2.91673
2808 4 1 17.9331 3.72349 4.49756
2700 4 1 20.507 4.36266 4.80099
2699 4 1 20.8347 3.28962 5.16482
2809 4 1 18.9906 3.86211 4.12957
2810 4 1 19.1599 3.89502 5.24551
2811 4 1 19.1301 4.60326 4.28557
2698 4 1 21.7058 3.04308 4.36478
2564 4 1 18.6517 6.99945 3.40271
2566 4 1 17.7285 6.73488 3.52695
2567 4 1 17.6072 7.39871 4.52867
2701 4 1 20.5051 5.55723 4.91566
2711 4 1 19.1773 5.89331 3.32925
2712 4 1 19.3165 5.62127 4.44209
2704 4 1 21.8159 5.8939 3.04295
2703 4 1 22.6637 6.0779 3.86277
2702 4 1 21.5402 5.95068 4.40501
2625 4 1 15.9271 10.4809 5.01816
2568 4 1 18.2422 8.3909 4.74925
2569 4 1 17.1865 8.84472 5.14242
2622 4 1 16.868 10.6938 2.70716
2624 4 1 16.8736 10.7156 4.2664
2466 4 1 -5.59952 12.7838 3.11814
2468 4 1 -4.65037 10.9109 2.72635
2467 4 1 -5.34982 11.6275 3.30611
3371 4 1 9.5517 13.3141 4.01398
3370 4 1 9.53058 13.2669 5.2652
2623 4 1 15.9851 10.8454 3.56176
2616 4 1 15.795 13.2385 3.81076
2607 4 1 13.7418 13.2295 5.32045
2620 4 1 16.9994 12.0727 2.72818
2618 4 1 17.0627 12.42 3.79956
2617 4 1 16.4231 12.8641 2.81664
2619 4 1 17.2926 11.278 3.56841
2461 4 1 -6.87031 15.3712 3.20606
2460 4 1 -6.30566 15.6699 4.23481
2458 4 1 -7.20386 13.7712 5.37843
2459 4 1 -6.69919 14.6655 4.87068
3372 4 1 10.4798 13.7986 3.38089
3368 4 1 10.2779 14.2326 4.67934
3366 4 1 9.34062 15.4838 4.96192
3351 4 1 8.56232 16.0147 3.23698
3349 4 1 9.50983 15.509 3.05825
3346 4 1 11.0046 16.1019 2.72423
2609 4 1 13.3593 14.7914 4.65827
2608 4 1 13.2052 13.634 4.36847
2615 4 1 14.9755 14.196 3.97907
2614 4 1 15.7107 14.7043 4.73661
2610 4 1 14.4802 15.0348 4.49886
2613 4 1 15.1528 15.7079 5.01136
2612 4 1 14.1892 15.141 4.43491
3354 4 1 7.90167 16.8776 4.21117
3359 4 1 7.79991 18.1585 5.08943
3357 4 1 7.73585 18.2271 3.99731
3353 4 1 9.00112 16.8246 3.76876
3355 4 1 8.93041 16.2828 4.41649
3348 4 1 10.4209 16.209 2.86488
3356 4 1 8.09475 17.0031 4.01349
2611 4 1 14.2612 16.2443 4.73648
3202 4 1 8.00075 20.8904 2.83244
3358 4 1 7.51074 19.2229 4.56462
3203 4 1 8.08011 21.182 4.01714
3204 4 1 8.68464 21.4928 2.95115
3253 4 1 16.0056 20.6738 3.3978
3254 4 1 16.9132 21.3757 3.0767
3134 4 1 5.13442 23.2462 2.95538
3132 4 1 3.56938 23.7753 3.58442
3128 4 1 4.59813 23.0474 4.70458
3130 4 1 4.12665 23.5338 4.39846
3127 4 1 4.62999 21.8518 5.10779
3135 4 1 5.66606 22.1709 2.70276
3217 4 1 10.447 21.6542 3.07378
3206 4 1 8.95801 22.3877 4.39309
3205 4 1 8.42983 22.6092 3.29001
3207 4 1 9.98722 22.6838 3.85877
3208 4 1 9.64607 23.2473 4.88134
3209 4 1 9.61531 22.1165 4.80522
3228 4 1 13.2868 24.2153 2.82866
3215 4 1 12.2812 21.6449 4.27825
3216 4 1 11.3544 22.1069 3.69414
3214 4 1 11.9012 22.6087 4.72371
3230 4 1 13.0227 23.9734 3.15887
3210 4 1 10.8045 22.1693 4.84415
3213 4 1 12.7977 21.7685 4.53457
3245 4 1 13.3026 23.0608 5.23091
3243 4 1 12.9861 23.3624 5.32926
3229 4 1 13.8029 23.139 2.77258
3255 4 1 16.0823 22.0458 3.53695
3231 4 1 14.2287 23.8096 3.25246
3248 4 1 15.4474 22.3839 5.09211
3247 4 1 15.139 23.6404 5.08125
3252 4 1 16.5913 21.6854 3.50196
3250 4 1 17.4111 22.1223 3.9997
3249 4 1 16.4126 21.9886 4.56059
3251 4 1 16.6372 22.8688 3.5147
3131 4 1 4.45622 24.5079 3.72463
3222 4 1 11.1838 24.3043 3.17549
3224 4 1 12.5187 25.0034 3.48393
3225 4 1 11.4598 24.4864 3.72707
3226 4 1 12.0166 24.5216 4.83238
3227 4 1 12.5536 24.3643 3.72222
3236 4 1 13.2213 25.2292 4.45443
3237 4 1 12.684 25.8481 5.376
3235 4 1 14.1046 24.6127 4.03189
3234 4 1 13.5309 25.5847 3.49548
2771 4 1 20.1646 0.365002 6.46988
2770 4 1 21.2604 0.693177 6.8314
2695 4 1 22.6971 1.56869 5.39724
2769 4 1 21.8514 0.404322 7.81133
2688 4 1 23.1653 2.41651 7.52304
2551 4 1 12.388 2.92533 5.7981
2552 4 1 12.5752 4.05282 6.2936
2763 4 1 17.3859 3.94522 7.81903
2764 4 1 18.3671 3.38357 7.96792
2766 4 1 20.5606 3.02364 7.96221
2812 4 1 19.419 4.36135 5.42
2813 4 1 19.5166 5.15165 6.25529
2814 4 1 19.87 4.12402 6.78412
2815 4 1 20.9683 3.77525 7.10296
2816 4 1 21.1805 4.95898 6.8015
2690 4 1 22.2343 3.77289 5.93409
2691 4 1 23.3135 4.19237 5.54047
2692 4 1 23.4804 3.1732 6.0883
2689 4 1 22.7645 3.4958 7.0573
2571 4 1 18.0137 8.01079 7.19715
2713 4 1 19.5599 5.97045 5.56498
2715 4 1 19.2497 7.97415 6.11013
2821 4 1 21.4639 7.40282 6.63371
2817 4 1 21.1843 5.45443 5.78931
2714 4 1 19.2091 6.848 6.2392
2820 4 1 20.9402 7.66774 7.74589
2818 4 1 20.8164 6.05752 6.68095
2819 4 1 20.2939 6.66217 7.51107
2823 4 1 21.3725 5.78647 7.91405
2822 4 1 21.6637 6.91359 7.72646
2739 4 1 10.5124 8.73062 7.44841
2736 4 1 10.6594 9.89794 6.39456
2740 4 1 11.5902 8.49568 6.95348
2738 4 1 11.4913 8.61842 6.87347
2737 4 1 11.7997 9.50744 6.19184
2630 4 1 12.7302 10.2679 7.71621
2628 4 1 14.2647 9.86133 7.00806
2627 4 1 15.1609 9.35818 6.30191
2626 4 1 16.0527 10.1153 6.16668
2570 4 1 17.6231 8.21181 6.0991
2718 4 1 18.8232 10.6524 6.00884
2577 4 1 18.1295 9.49493 7.70662
2717 4 1 19.9218 10.1873 6.42269
2716 4 1 19.7467 9.0431 6.2959
2580 4 1 20.0003 8.98722 7.85743
2735 4 1 11.4511 10.8139 6.0677
2734 4 1 11.4393 11.819 5.44294
2733 4 1 11.31 12.2194 6.63273
2732 4 1 12.4516 12.5836 6.96036
2629 4 1 13.658 10.9422 7.27317
2731 4 1 13.5734 12.9074 6.65418
2730 4 1 14.2601 13.2203 7.52385
2606 4 1 14.4002 12.5329 6.07881
2604 4 1 15.6464 13.2736 7.1685
2603 4 1 15.4803 12.5274 6.16242
2719 4 1 18.1215 11.5325 5.8058
2720 4 1 17.8428 12.1066 6.80276
2721 4 1 16.7469 11.6088 6.55204
2722 4 1 17.4847 12.2527 7.12043
2723 4 1 16.5509 12.2664 6.2676
2724 4 1 16.6705 13.162 6.98523
2597 4 1 19.2865 13.2789 5.83522
2593 4 1 19.673 13.348 7.91379
2456 4 1 -8.50002 14.5921 6.71647
2455 4 1 -9.24122 14.3208 7.65262
2457 4 1 -7.76843 14.7331 5.76955
3369 4 1 10.6709 13.546 5.67078
3367 4 1 10.2987 15.066 5.59851
2602 4 1 15.8311 13.7562 6.24522
2605 4 1 14.6395 13.5922 6.69583
2725 4 1 16.0452 14.1697 7.30752
2726 4 1 15.0366 14.1916 7.87384
2727 4 1 14.0025 14.6374 7.78892
2599 4 1 18.5388 14.3199 6.01537
2601 4 1 16.4834 14.7757 6.2816
2600 4 1 17.3953 14.1209 5.79923
2598 4 1 19.6705 14.3478 5.68885
2594 4 1 20.3443 14.3294 7.68744
2595 4 1 19.6245 14.6866 6.73509
2596 4 1 19.3576 14.4636 5.53478
3360 4 1 7.39571 18.1454 6.12283
3361 4 1 8.07501 18.5089 6.92032
3365 4 1 9.12493 16.5873 5.59181
3363 4 1 9.88596 17.08 6.17675
3362 4 1 9.07888 17.8243 6.65656
3364 4 1 9.06147 16.5045 6.77584
3065 4 1 12.962 18.6501 6.06613
3064 4 1 13.5306 17.9399 6.90874
3062 4 1 14.2608 17.5246 6.34629
3061 4 1 15.4436 17.9647 6.3513
3060 4 1 16.0311 16.9426 6.20348
3063 4 1 13.6778 18.4443 5.8585
3057 4 1 14.9411 16.7516 7.6068
3058 4 1 15.8604 16.9967 6.81282
3059 4 1 16.4338 18.0568 6.64603
3123 4 1 6.43363 21.0785 6.20689
3120 4 1 6.26345 21.1658 7.49891
3122 4 1 6.12886 21.2415 7.32652
3070 4 1 11.9532 20.012 6.75938
3069 4 1 13.0683 19.5448 6.53224
3071 4 1 12.5653 19.0853 7.121
3067 4 1 12.8621 19.7124 6.10692
3068 4 1 12.7698 20.5943 6.89527
3072 4 1 13.5242 19.1293 7.89765
3066 4 1 13.7355 19.2206 6.70566
3129 4 1 3.70665 23.3706 5.46527
3121 4 1 5.28989 21.5726 8.01775
3126 4 1 5.51493 21.543 5.81512
3124 4 1 5.54242 21.8827 6.23182
3125 4 1 6.07398 22.6101 5.38811
3119 4 1 6.36899 22.2257 7.19911
3118 4 1 5.63141 22.8569 7.84893
3212 4 1 12.5844 22.1695 5.63605
3211 4 1 11.505 21.7156 5.61189
3246 4 1 14.1021 23.7574 5.70173
3244 4 1 14.0097 23.8984 5.6754
3238 4 1 11.6858 25.3881 5.68961
3241 4 1 12.2642 25.1888 6.66845
3240 4 1 11.9541 25.1927 7.81362
3239 4 1 11.3301 25.3124 6.80646
3242 4 1 12.4814 24.2925 5.8762
2768 4 1 21.2767 1.2008 8.63052
2767 4 1 21.006 2.38904 8.80016
2762 4 1 17.7529 4.84372 8.40177
2760 4 1 16.2853 4.78277 8.53504
2765 4 1 19.4666 2.84346 8.11903
2682 4 1 20.553 3.67927 9.76516
2683 4 1 21.4769 4.44559 9.80486
2680 4 1 20.9834 4.90811 10.3798
2686 4 1 22.3517 4.14358 8.76593
2687 4 1 22.9352 3.40699 8.14742
2685 4 1 22.6872 5.31743 8.67071
2684 4 1 21.6552 4.74023 8.66661
2743 4 1 12.0094 7.95856 9.86199
2744 4 1 11.0019 7.65268 9.45608
2749 4 1 12.571 5.97427 9.56588
2748 4 1 12.0571 6.84386 10.2352
2745 4 1 11.2862 7.30154 10.6385
2752 4 1 13.606 6.63489 10.0786
2758 4 1 15.8567 6.24684 8.93359
2750 4 1 13.6408 6.32162 9.95394
2751 4 1 14.2266 6.85209 9.08606
2755 4 1 15.4153 7.251 8.26779
2753 4 1 13.6225 6.1738 8.96272
2756 4 1 15.8188 6.4058 8.98525
2754 4 1 14.5486 6.82494 9.02531
2645 4 1 14.5021 7.14644 10.0353
2646 4 1 14.6686 6.08645 10.4966
2572 4 1 18.2262 7.49862 8.22994
2573 4 1 18.8193 7.95639 9.14885
2759 4 1 16.7473 5.92832 8.29469
2761 4 1 16.9878 5.79032 8.60106
2757 4 1 16.6802 5.75278 9.61506
2824 4 1 21.3098 6.81741 8.49758
2679 4 1 20.8888 6.0522 10.7573
2678 4 1 21.1362 7.25286 10.7652
2825 4 1 22.0152 7.69668 8.99548
2826 4 1 21.9261 8.02098 10.1278
2827 4 1 22.9168 7.2832 10.0394
2742 4 1 11.1137 8.09012 9.01027
2741 4 1 11.7196 8.60487 8.09955
2746 4 1 12.1729 8.12223 10.5327
2633 4 1 11.9837 9.46921 9.07764
2634 4 1 12.0775 9.10144 10.2767
2635 4 1 12.101 10.1677 9.59763
2632 4 1 12.7581 10.1646 8.52217
3047 4 1 14.2682 10.1593 9.04444
2587 4 1 18.5076 10.1383 10.3434
2588 4 1 17.6894 10.3332 9.5163
2574 4 1 19.7125 8.31581 9.85641
2590 4 1 18.9641 10.5248 9.4933
2576 4 1 19.0192 9.56782 8.44906
2575 4 1 18.8989 9.09234 9.5236
2584 4 1 20.979 10.7088 9.01655
2585 4 1 20.0215 10.4939 9.63991
2578 4 1 19.0823 9.76899 8.30937
2579 4 1 19.7883 9.09342 9.05153
2581 4 1 20.9282 9.59086 8.16209
2582 4 1 20.9039 10.7316 8.57412
2586 4 1 19.6388 10.1773 10.6373
2828 4 1 22.6026 8.29971 10.4806
2449 4 1 -10.8055 12.6106 10.3041
2450 4 1 -10.2278 11.875 9.54731
2451 4 1 -10.1458 12.9216 8.99066
3051 4 1 12.7945 12.7335 10.4266
2729 4 1 13.9256 12.3066 8.13993
3045 4 1 14.9556 11.5155 10.1385
3046 4 1 13.8824 10.914 9.85784
3049 4 1 13.9571 11.78 10.5701
3048 4 1 14.0157 10.8095 9.97204
3050 4 1 13.5658 12.4056 9.62361
2631 4 1 13.6675 10.7958 8.22662
2589 4 1 18.237 11.0455 10.3492
2591 4 1 19.0489 11.358 8.58913
2592 4 1 19.8629 12.2356 8.22552
2583 4 1 20.8355 11.9261 8.90287
2454 4 1 -8.19422 14.0902 8.31604
2452 4 1 -9.60399 13.885 9.35331
2453 4 1 -9.12891 14.7092 8.70004
3052 4 1 12.952 13.5618 9.65395
3054 4 1 13.3004 15.2117 10.1367
3053 4 1 13.2769 14.6032 9.04274
3085 4 1 12.5535 15.8418 10.5606
2728 4 1 13.9537 13.5129 8.08321
3055 4 1 13.8529 15.3496 9.11139
3056 4 1 14.5591 15.7317 8.14864
3088 4 1 12.2404 16.3143 9.53608
3090 4 1 12.9495 18.4595 9.96253
3087 4 1 11.3941 17.1928 9.69483
3089 4 1 12.6054 17.4703 9.50223
3086 4 1 11.4542 16.3949 10.5424
3074 4 1 14.5028 18.6729 9.18363
3079 4 1 14.5517 17.5488 10.3914
3078 4 1 15.0622 17.1652 9.36909
3076 4 1 14.6216 18.1514 10.1347
3077 4 1 15.6616 18.1836 9.5861
3084 4 1 13.708 16.3576 10.3577
3083 4 1 14.8372 16.4756 10.5179
3112 4 1 6.89878 20.2832 10.3572
3113 4 1 6.35548 21.135 9.68446
3109 4 1 7.68334 19.7393 9.99536
3108 4 1 8.50318 20.4665 9.63846
3104 4 1 10.4988 21.4314 9.67447
3102 4 1 11.0062 19.3776 9.30811
3103 4 1 10.8008 20.5794 8.96559
3100 4 1 12.7023 19.949 9.44757
3101 4 1 11.5858 20.384 9.71957
3073 4 1 14.4298 19.5694 8.46232
3075 4 1 13.8927 19.0909 10.0393
3098 4 1 13.6897 20.9837 10.5291
3099 4 1 13.7031 20.5793 9.37632
3115 4 1 7.49901 21.7221 9.16317
3114 4 1 6.42924 22.1079 9.08259
3117 4 1 6.2554 22.6255 8.82491
3116 4 1 6.85384 22.462 9.873
3107 4 1 8.71134 21.6662 9.40084
3105 4 1 10.5961 22.2647 8.80958
3106 4 1 9.57587 21.7438 8.55367
2975 4 1 2.02123 0.13199 12.8508
2664 4 1 19.0127 2.12011 13.3963
3011 4 1 4.79209 5.35075 11.2651
3013 4 1 6.65528 4.75973 11.633
3012 4 1 5.53488 4.78807 12.0214
2657 4 1 15.6106 3.611 12.9576
2647 4 1 14.4153 5.06106 11.1031
2648 4 1 15.6197 5.38449 10.7964
2658 4 1 16.4722 2.79917 12.8605
2656 4 1 16.308 4.3859 12.333
2651 4 1 17.8364 4.84776 11.6439
2649 4 1 16.4656 4.70932 11.373
2650 4 1 17.2657 3.8483 11.593
2681 4 1 20.9733 3.89173 10.8265
2668 4 1 19.4516 2.99737 11.1512
2669 4 1 20.25 3.46086 11.9953
2667 4 1 19.2646 3.52101 12.2512
2670 4 1 19.0877 3.17573 11.9996
2672 4 1 20.649 3.67291 13.3268
2671 4 1 20.1666 3.13516 12.4685
2674 4 1 22.1326 5.08314 12.8184
2673 4 1 21.6696 3.94253 12.8377
3010 4 1 4.94327 6.52938 11.5186
3009 4 1 5.09207 7.24673 12.4777
3008 4 1 5.62657 7.95986 13.2878
3014 4 1 7.2293 5.66069 12.1723
3016 4 1 7.34316 6.42287 11.6098
3017 4 1 7.80128 7.40723 11.2325
3018 4 1 8.51199 7.55406 12.1982
3015 4 1 8.30579 5.74394 11.7317
3019 4 1 8.74053 7.52778 13.3412
2747 4 1 12.4777 7.23332 11.3305
2644 4 1 14.5099 7.87068 11.0265
2655 4 1 16.1132 5.4736 12.527
2643 4 1 13.5124 7.82675 11.6838
2654 4 1 17.2252 5.7488 12.1487
2652 4 1 17.2091 5.86024 11.4462
2653 4 1 17.782 6.79664 12.0023
2677 4 1 20.7184 6.43266 11.538
2675 4 1 21.0685 5.44453 12.3903
2676 4 1 21.85 6.04338 11.6212
2830 4 1 21.5773 7.90988 12.018
2829 4 1 22.181 7.43721 11.1026
2636 4 1 11.9155 10.238 10.8418
2642 4 1 13.1847 8.56368 10.8163
2638 4 1 11.9088 8.32675 11.6841
2639 4 1 12.7284 8.89397 10.9984
2641 4 1 13.0005 9.694 11.1209
2637 4 1 11.8065 9.48275 11.7703
3039 4 1 13.4279 8.40694 13.2722
3041 4 1 14.9517 9.1517 12.1067
3042 4 1 15.1026 10.293 12.3562
2640 4 1 13.875 8.86649 10.8121
3038 4 1 14.4693 9.07262 13.2355
3040 4 1 13.8459 9.25115 12.4191
2834 4 1 19.5748 9.68321 11.6921
2832 4 1 20.571 8.75653 11.5091
2833 4 1 20.185 9.19299 12.5943
2835 4 1 19.3601 8.60149 12.327
2831 4 1 21.7236 8.67143 11.1943
2446 4 1 -9.77967 12.9467 11.4038
2448 4 1 -10.4829 12.0373 11.3105
2447 4 1 -9.37476 11.85 11.8238
2445 4 1 -9.29593 11.9389 11.8695
2442 4 1 -8.25068 11.5046 13.1586
2443 4 1 -8.46131 11.3424 11.9472
2444 4 1 -8.91896 11.6619 12.957
2441 4 1 -9.39102 11.3761 13.1807
3043 4 1 14.484 11.2598 12.4404
3044 4 1 14.6212 11.6571 11.3322
3091 4 1 12.757 17.812 11.0165
3092 4 1 13.3699 18.7734 11.4984
3080 4 1 15.0825 18.4031 10.9812
3093 4 1 14.406 18.8141 12.063
3082 4 1 15.1632 16.2435 11.6812
3081 4 1 15.4543 17.3904 11.549
3111 4 1 7.08478 19.9448 11.5258
3110 4 1 8.07052 20.1979 10.9583
3094 4 1 13.3565 19.4872 11.9421
3095 4 1 12.8184 19.508 10.8559
3096 4 1 12.6794 20.7687 11.0128
3097 4 1 13.3254 21.4557 11.6884
2372 4 1 -22.4799 0.0428542 15.5434
2972 4 1 2.22982 0.894968 14.5133
2974 4 1 2.37607 1.06004 13.4864
2971 4 1 2.65208 0.0534796 15.2117
2973 4 1 1.26296 1.29239 13.8551
2977 4 1 3.56307 0.514592 13.7878
2969 4 1 4.59842 0.618614 15.2527
2966 4 1 4.84802 0.935759 15.9906
2967 4 1 4.55198 0.273562 15.1211
2965 4 1 3.82154 1.56935 15.8876
2960 4 1 4.30196 2.40775 16.1497
2968 4 1 3.51248 1.01068 15.2444
2955 4 1 7.67317 1.52443 14.6443
2956 4 1 6.88684 1.97621 15.4721
2957 4 1 6.07207 2.67373 15.0178
2954 4 1 8.35316 1.2794 15.6577
2953 4 1 9.53194 1.65261 15.856
2950 4 1 9.18526 2.05065 15.9992
2951 4 1 9.48282 2.58918 14.9256
2659 4 1 17.0417 2.05187 13.5961
2663 4 1 17.9656 1.9009 14.0394
2661 4 1 17.0144 1.9548 13.5636
2660 4 1 17.5538 1.21748 14.3464
2662 4 1 17.4131 0.850567 13.9998
2958 4 1 5.01537 2.79255 15.6409
2961 4 1 4.87566 3.47979 16.0013
2959 4 1 4.01362 2.70698 14.9588
3003 4 1 5.28348 5.31358 15.5897
2947 4 1 7.84332 3.94764 15.9053
3004 4 1 6.08808 4.86059 14.8435
2952 4 1 9.0413 2.71641 16.0189
2864 4 1 14.4139 3.52195 15.3247
2860 4 1 14.8894 5.01659 14.8488
2869 4 1 15.9862 3.58637 15.8814
2862 4 1 13.9581 4.28708 15.5402
2865 4 1 14.8919 4.48387 15.7457
2867 4 1 16.5684 4.53067 16.1405
2870 4 1 17.1883 3.98885 15.8663
2854 4 1 18.8215 5.00289 15.5319
2666 4 1 19.2867 3.66309 13.4957
2665 4 1 19.4722 2.79886 14.295
3006 4 1 5.16458 6.70041 13.8499
3005 4 1 5.17451 5.52143 14.263
3007 4 1 5.80908 7.5169 14.4396
2859 4 1 15.9456 5.41947 14.3079
2861 4 1 13.8505 5.51639 15.1935
2858 4 1 15.74 6.0195 15.345
2857 4 1 16.9088 5.68202 14.9078
2856 4 1 17.9415 5.76123 14.3871
2855 4 1 19.0254 5.9724 14.9694
2837 4 1 19.0915 8.00311 13.7211
2845 4 1 20.9609 7.45283 16.1312
2439 4 1 -8.63654 10.7518 14.68
2438 4 1 -8.15715 9.61996 14.8346
2437 4 1 -8.18177 8.67219 15.5323
2430 4 1 -7.41356 10.3374 15.3924
2431 4 1 -6.4795 9.98398 16.0709
3021 4 1 7.67461 8.67548 14.989
3020 4 1 8.47395 8.37265 14.0881
3022 4 1 8.83069 9.20934 15.015
3023 4 1 8.98809 10.0078 14.0961
3024 4 1 9.98774 9.47332 14.5099
3025 4 1 10.7167 9.70942 15.4553
3027 4 1 12.0813 10.3648 15.3323
3029 4 1 12.2577 10.7129 14.7451
3031 4 1 12.5812 10.0328 16.0801
3035 4 1 14.7037 8.54084 16.0389
3037 4 1 14.9388 9.57967 14.2201
3036 4 1 15.2569 8.65654 14.9549
2838 4 1 19.6426 8.47559 14.729
2839 4 1 20.5207 9.18199 14.6306
2841 4 1 20.8499 9.18885 14.6402
2836 4 1 19.7665 8.94233 13.4685
2840 4 1 20.7211 9.87705 15.5782
2842 4 1 20.5499 8.57037 15.637
2844 4 1 20.3355 8.35481 15.6479
2843 4 1 20.7978 8.2115 14.5654
2440 4 1 -8.95339 11.8395 14.2038
2426 4 1 -8.16551 12.6383 15.4813
2429 4 1 -7.85733 11.4214 15.0436
2428 4 1 -6.65938 11.3242 15.1418
2427 4 1 -7.0324 12.4853 14.9875
2425 4 1 -7.22388 13.364 15.7276
3030 4 1 11.927 10.9976 15.9063
3028 4 1 12.2681 11.4051 15.7539
2994 4 1 4.6095 0.916549 17.8751
2964 4 1 3.26902 2.52066 16.4822
2995 4 1 4.12981 2.05835 17.6617
2993 4 1 3.95837 0.0382711 18.4343
2996 4 1 3.96404 2.27687 18.8394
2949 4 1 8.2431 2.06647 16.8067
2880 4 1 18.008 1.38876 18.6928
2875 4 1 17.5024 0.3281 17.1416
2876 4 1 16.5414 0.263314 17.9715
2874 4 1 17.263 1.46474 16.9551
2873 4 1 17.7814 2.57429 16.9664
2877 4 1 17.1604 1.3298 17.7847
2878 4 1 16.9384 0.828136 18.8057
2886 4 1 16.7894 1.7867 18.5731
2887 4 1 17.5525 2.32627 17.9742
2962 4 1 4.06238 3.57631 16.838
2963 4 1 3.03911 3.72761 16.2966
3002 4 1 5.17844 4.45464 16.408
2945 4 1 7.26441 4.17911 17.4047
2943 4 1 7.4271 3.76653 18.4601
3001 4 1 5.90293 5.32563 16.9129
2948 4 1 7.87019 3.10535 16.7729
2944 4 1 6.58069 3.25523 17.7811
3000 4 1 6.29742 5.18032 18.1072
2999 4 1 5.51979 4.64371 18.7833
2946 4 1 8.37683 3.77336 16.9195
2863 4 1 14.8196 3.98829 16.3521
2866 4 1 15.5456 4.55994 16.6948
2872 4 1 17.7899 3.79201 16.6798
2868 4 1 16.7467 3.53302 16.7861
2871 4 1 16.8756 3.04801 16.3939
2888 4 1 18.5386 2.93908 17.6371
2889 4 1 18.7675 2.92016 18.7916
2890 4 1 18.2061 3.10924 17.7743
2891 4 1 18.0543 4.15195 18.2826
2892 4 1 18.1371 5.2752 18.3222
2853 4 1 18.3766 5.77167 16.3223
2852 4 1 17.8173 6.66706 16.7595
2850 4 1 18.7259 6.89335 16.6828
2851 4 1 17.9128 7.79763 16.5696
2849 4 1 19.8263 7.24867 16.36
2846 4 1 20.4941 7.24794 17.2474
2848 4 1 19.3634 8.01261 17.2284
2436 4 1 -7.20763 8.60213 16.227
2434 4 1 -6.28978 9.23241 16.7599
2435 4 1 -7.35268 9.24545 17.2557
2433 4 1 -6.37404 10.3472 17.1099
2432 4 1 -5.48716 10.4618 16.3468
3026 4 1 11.5792 9.84204 16.3265
3032 4 1 13.2626 9.97853 17.0669
3033 4 1 14.375 10.1299 16.5309
3034 4 1 15.3101 9.48539 16.3637
2847 4 1 20.4744 8.30105 17.6486
2412 4 1 -14.4593 12.2595 17.8975
2413 4 1 -13.6101 13.0614 17.6663
2411 4 1 -14.7274 11.5054 18.7702
2418 4 1 -11.2483 13.1114 17.9475
2415 4 1 -12.4715 13.2762 17.6267
2414 4 1 -12.8172 12.1472 17.6144
2419 4 1 -10.0921 13.0241 17.777
2424 4 1 -7.76813 12.9296 16.7276
2416 4 1 -12.3119 14.3481 16.9861
2417 4 1 -12.0841 14.0437 18.2088
2421 4 1 -9.19535 14.9202 18.3443
2420 4 1 -9.65576 14.0605 17.6312
2422 4 1 -8.45831 14.4784 17.5248
2423 4 1 -7.73415 13.5156 17.7639
2377 4 1 -19.573 0.315712 18.9536
2378 4 1 -20.4336 0.58212 19.7821
2379 4 1 -20.146 1.59379 20.2927
2380 4 1 -19.3216 2.28832 20.7638
2997 4 1 4.72818 2.6755 19.6753
2884 4 1 16.0319 1.24655 19.8378
2898 4 1 16.0912 2.28232 21.4562
2879 4 1 17.4483 1.2713 19.8029
2881 4 1 17.8692 0.366823 19.1828
2883 4 1 16.5446 0.18823 20.1815
2882 4 1 17.3047 1.16837 19.9599
2885 4 1 16.5244 2.24417 19.5603
2897 4 1 17.0373 2.14789 20.817
2381 4 1 -19.1155 3.27932 20.0761
2382 4 1 -19.845 3.06561 20.9558
2383 4 1 -18.8002 3.64655 21.1707
2386 4 1 -18.4006 4.53689 20.5852
2998 4 1 5.17803 3.58462 19.1807
2942 4 1 7.80788 4.50019 19.3113
2939 4 1 7.40223 4.8411 20.2331
2941 4 1 6.76241 4.85778 19.702
2938 4 1 6.385 5.30418 19.756
2937 4 1 7.05317 4.95523 20.641
2935 4 1 8.10998 5.05961 21.5219
2894 4 1 18.5388 4.83406 20.1378
2896 4 1 17.609 2.80563 19.9876
2895 4 1 18.3884 3.71573 20.1333
2893 4 1 19.1017 5.26418 19.1237
2387 4 1 -18.413 5.77988 20.3761
2388 4 1 -17.3479 5.88128 19.9971
2389 4 1 -17.408 6.82031 19.282
2391 4 1 -16.7041 6.80433 21.2989
2390 4 1 -17.1398 7.27765 20.2994
2396 4 1 -15.8323 7.88697 21.0028
2392 4 1 -15.618 6.42214 21.0175
2940 4 1 6.87495 5.87484 20.4129
2931 4 1 10.1347 5.48452 21.5133
2397 4 1 -16.4357 8.86359 20.3941
2401 4 1 -17.4871 8.9835 21.4823
2398 4 1 -16.9586 9.90171 19.9092
2399 4 1 -16.3402 9.3258 20.6599
2400 4 1 -17.5559 9.57124 20.4903
2402 4 1 -16.8194 9.91427 21.2044
2405 4 1 -14.2325 10.1457 21.2128
2409 4 1 -14.2367 11.7741 20.3667
2410 4 1 -15.1974 12.0282 19.6904
2408 4 1 -13.2817 11.2364 20.9081
2913 4 1 11.6746 0.717403 23.4931
2914 4 1 12.4095 1.59209 23.6454
2899 4 1 15.5367 1.45894 22.1721
2900 4 1 16.5773 0.860025 22.2696
2384 4 1 -18.9856 3.06086 22.1197
2385 4 1 -18.369 3.91304 21.5593
2936 4 1 6.92662 5.19962 21.7281
2924 4 1 10.1512 5.05689 23.0736
2920 4 1 11.9318 3.93461 23.5066
2921 4 1 12.2356 3.78785 22.4034
2923 4 1 10.9832 4.70072 22.2788
2922 4 1 11.9787 4.95893 22.9147
2926 4 1 10.9288 5.08195 22.6736
2393 4 1 -15.1152 6.55894 22.0441
2394 4 1 -15.6242 7.53371 22.4279
2934 4 1 6.96142 5.49583 21.6134
2932 4 1 9.24554 5.79724 22.2952
2933 4 1 8.23402 5.62704 21.6079
2930 4 1 9.84236 6.40867 22.24
2929 4 1 9.9555 6.179 23.4339
2928 4 1 10.1577 6.42213 22.311
2927 4 1 9.99351 5.58904 23.1422
2925 4 1 10.9723 5.64895 23.7045
2395 4 1 -15.0076 8.42998 21.7859
2403 4 1 -15.8608 9.63736 21.8173
2404 4 1 -15.2307 10.6868 21.6792
2407 4 1 -14.1437 10.7575 21.5961
2406 4 1 -13.1345 10.2127 21.7755
2915 4 1 12.6896 1.85337 24.7757
2916 4 1 11.6684 2.46261 24.9446
2919 4 1 11.4226 4.76705 24.2502
2917 4 1 11.0737 3.0385 25.9141
2918 4 1 11.1341 4.03895 25.1835
ITEM: TIMESTEP
22200000
ITEM: NUMBER OF ATOMS
1913
ITEM: BOX BOUNDS ff ff ff
-3.5000000000000000e+01 3.5000000000000000e+01
-3.5000000000000000e+01 3.5000000000000000e+01
-3.5000000000000000e+01 3.5000000000000000e+01
ITEM: ATOMS id mol type x y z
1735 4 1 9.02351 -24.771 -11.118
1729 4 1 10.5552 -22.2479 -11.7081
1730 4 1 9.65127 -22.1526 -10.9221
1728 4 1 11.6463 -22.7342 -11.6365
1724 4 1 13.0812 -21.9776 -10.918
1726 4 1 11.4986 -22.724 -10.8564
1727 4 1 10.7797 -21.8646 -11.4365
1734 4 1 9.85906 -24.8422 -10.2459
1736 4 1 9.139 -24.2108 -10.1096
1732 4 1 10.0435 -23.6751 -10.763
1733 4 1 10.6627 -24.0271 -9.79039
1731 4 1 10.5808 -22.7117 -10.2726
1739 4 1 8.42747 -22.9956 -10.4518
1740 4 1 9.34718 -22.2994 -9.96423
1737 4 1 8.52563 -23.5047 -9.24246
1738 4 1 8.90695 -22.4242 -9.46378
1741 4 1 8.76788 -21.8516 -8.91695
1742 4 1 9.34307 -22.7839 -8.5138
1743 4 1 9.68368 -21.6924 -8.67647
1725 4 1 12.0112 -21.7026 -10.3715
1723 4 1 13.1673 -21.6087 -9.7995
1744 4 1 10.8688 -22.0697 -8.92766
1745 4 1 11.9358 -21.8393 -8.32836
1722 4 1 14.3161 -21.9086 -10.1829
1721 4 1 13.7599 -21.6675 -9.08542
1720 4 1 14.3481 -20.6832 -8.5914
1719 4 1 14.8658 -19.7144 -8.13182
1705 4 1 11.0949 -24.9591 -5.40458
1707 4 1 11.4106 -24.8408 -6.51166
1703 4 10 12.1547 -25.5422 -5.81508
1704 4 10 11.2302 -26.1143 -5.56766
1883 4 1 -9.0489 -21.7112 -7.28449
1880 4 1 -9.37066 -22.1102 -5.70379
1881 4 1 -9.44543 -21.7663 -6.85055
1884 4 1 -7.93874 -22.166 -6.93745
1885 4 1 -7.47543 -22.0462 -5.7687
1886 4 1 -7.648 -23.23 -5.77768
1706 4 1 10.9681 -23.9188 -5.91859
1708 4 1 11.7574 -23.88 -6.00854
1709 4 1 12.6129 -23.1976 -5.41856
1746 4 1 12.1718 -21.8002 -7.15694
1747 4 1 11.6468 -22.1863 -6.1526
1712 4 1 14.7468 -21.5814 -6.02049
1711 4 1 14.3293 -22.7303 -5.73255
1882 4 1 -8.5605 -21.3876 -6.21187
1715 4 1 13.0752 -20.8333 -6.49368
1718 4 1 14.6194 -18.9814 -7.14631
1716 4 1 14.1803 -20.7613 -6.00559
1713 4 1 14.7262 -21.3443 -7.22961
1714 4 1 13.6202 -21.2983 -7.49438
1717 4 1 13.9472 -20.0036 -6.93187
2207 4 1 -23.0032 -13.6804 -5.63258
2224 4 1 -24.7465 -11.386 -7.81813
2222 4 1 -25.7952 -11.2871 -6.45173
2221 4 1 -24.9588 -11.9052 -5.82777
2223 4 1 -24.7753 -11.9277 -6.78008
2209 4 1 -23.1196 -13.3951 -5.5204
2208 4 1 -22.2966 -13.2447 -6.39522
2204 4 1 -21.6046 -11.1534 -5.63802
2203 4 1 -20.3962 -10.8595 -5.67114
2205 4 1 -21.4792 -12.266 -5.63031
2201 4 1 -19.1633 -12.4473 -5.49515
2225 4 1 -24.7377 -10.2147 -7.43413
2227 4 1 -24.1831 -8.77681 -5.84375
2226 4 1 -24.1869 -9.49309 -6.73738
2254 4 1 -22.1517 -8.09188 -5.73595
2255 4 1 -22.8761 -8.61696 -6.40832
2235 4 1 -27.3754 -6.21265 -5.49168
2233 4 1 -27.1332 -6.49831 -6.4852
2234 4 1 -27.5487 -7.30123 -5.77619
2230 4 1 -24.5963 -6.16814 -7.0067
2228 4 1 -24.464 -8.0078 -6.69016
2229 4 1 -25.2386 -7.11718 -6.59156
2231 4 1 -25.4968 -5.57019 -6.60806
2232 4 1 -25.9097 -6.67759 -6.64471
1702 4 10 12.8671 -25.34 -4.83697
1758 4 1 13.0803 -24.8159 -3.49278
1760 4 1 12.722 -24.8653 -3.07482
1759 4 1 12.6419 -25.9328 -3.68536
1761 4 1 13.3312 -25.8912 -2.86416
1757 4 1 14.0064 -24.3989 -2.94173
1875 4 1 -8.40012 -21.8016 -3.07579
1889 4 1 -7.00237 -23.1477 -2.78019
1888 4 1 -6.8041 -23.3083 -3.93574
1887 4 1 -7.69152 -23.4361 -4.65468
1755 4 1 13.1852 -22.2859 -2.77512
1748 4 1 11.3647 -21.682 -5.08896
1750 4 1 11.3862 -22.0532 -4.174
1751 4 1 11.4101 -22.5405 -3.09173
1710 4 1 13.5315 -22.4858 -5.00049
1756 4 1 13.9239 -23.2684 -3.04315
1879 4 1 -8.73193 -21.1238 -5.29822
1877 4 1 -8.70028 -20.6022 -4.38203
1874 4 1 -8.59047 -20.7221 -3.58899
1878 4 1 -8.27616 -20.0491 -5.28979
1873 4 1 -7.85924 -19.82 -3.93014
1872 4 1 -6.79193 -20.4618 -3.84069
1876 4 1 -7.91995 -21.332 -4.02449
1871 4 1 -5.73075 -20.7843 -3.32642
1870 4 1 -4.76057 -21.4427 -3.06858
1749 4 1 12.287 -21.3327 -4.54753
2289 4 1 -22.1679 -17.0957 -2.78464
2287 4 1 -23.9071 -16.1859 -3.4267
2290 4 1 -21.4024 -16.3333 -3.18133
2277 4 1 -24.6482 -13.9084 -4.8216
2285 4 1 -23.6671 -16.1347 -3.59761
2278 4 1 -24.1522 -13.9803 -3.76593
2279 4 1 -23.7388 -14.5421 -2.74878
2288 4 1 -22.8863 -16.0613 -2.93257
2194 4 1 -20.2675 -13.5396 -2.981
2195 4 1 -21.0325 -13.4931 -3.8979
2197 4 1 -19.8358 -13.7885 -4.9561
2198 4 1 -18.6471 -13.6225 -4.7252
2276 4 1 -24.7577 -13.3239 -3.81249
2220 4 1 -25.2046 -10.9363 -5.18782
2218 4 1 -25.3929 -10.9653 -3.22203
2275 4 1 -25.1593 -12.9163 -2.76292
2219 4 1 -24.9291 -11.5754 -4.18183
2273 4 1 -25.1205 -12.9933 -2.74286
2280 4 1 -24.0204 -13.398 -3.11591
2281 4 1 -22.9087 -13.1974 -2.74699
2206 4 1 -22.3796 -12.8489 -5.19864
2210 4 1 -23.5398 -12.3663 -5.05387
2212 4 1 -23.7659 -12.5013 -4.31988
2213 4 1 -23.9806 -11.3766 -4.62328
2211 4 1 -23.6467 -11.3718 -4.33195
2202 4 1 -19.6648 -11.4729 -5.04525
2196 4 1 -20.8413 -13.255 -5.14453
2199 4 1 -18.2576 -12.8454 -3.89564
2200 4 1 -18.4568 -13.2525 -4.96859
2217 4 1 -25.7257 -10.2014 -4.09649
2216 4 1 -24.9044 -9.53077 -3.61229
2215 4 1 -24.3122 -9.94082 -4.59052
2214 4 1 -23.4599 -10.5162 -3.94469
2258 4 1 -21.541 -9.98663 -3.93283
2260 4 1 -21.758 -10.0799 -3.14024
2257 4 3 -22.5351 -9.60275 -4.46276
2250 4 1 -22.6269 -8.71429 -3.60296
2253 4 1 -22.0531 -8.60723 -4.66813
2256 4 1 -22.6375 -8.69916 -5.24821
2262 4 1 -19.9905 -10.4297 -2.94759
2259 4 1 -21.1389 -9.01544 -3.2029
2242 4 1 -25.1494 -5.9348 -4.07326
2243 4 1 -24.7597 -6.51444 -3.0314
2251 4 1 -23.3607 -7.70675 -3.41677
2249 4 1 -22.3534 -7.60972 -3.16756
2252 4 1 -22.2625 -7.9388 -3.71468
2245 4 1 -23.0634 -5.7242 -2.80309
2247 4 1 -22.2893 -6.92421 -4.18331
2246 4 1 -22.335 -6.55759 -2.96579
2248 4 1 -21.3641 -7.45187 -3.75711
3591 4 1 -2.4093 -5.54155 -2.94126
3590 4 1 -1.77697 -5.47273 -3.93947
2236 4 1 -27.5747 -5.12607 -5.18516
2238 4 1 -27.8933 -4.57159 -4.51316
2237 4 1 -26.6708 -4.37862 -4.81679
2239 4 1 -26.7528 -4.33871 -4.81564
2240 4 1 -25.7079 -4.81924 -4.97269
2241 4 1 -25.2439 -4.82636 -3.89758
3587 4 1 -1.57427 -3.10515 -4.15145
3586 4 1 -0.698177 -3.33657 -4.89939
3589 4 1 -0.668168 -5.12558 -3.70857
3588 4 1 -0.814032 -3.92577 -3.77513
3584 4 1 -0.161095 -2.46119 -3.54799
3583 4 1 -0.979604 -1.77786 -3.07435
3585 4 1 0.244978 -2.63311 -4.68866
1923 4 1 -10.8857 -26.7859 -0.389782
1894 4 1 -8.32491 -24.2907 -1.70245
1924 4 1 -10.0291 -26.0273 -0.532896
1925 4 1 -10.5105 -24.8772 -0.668574
1891 4 1 -7.32469 -24.7172 -1.74631
1893 4 1 -7.10773 -24.2662 -1.65619
1763 4 1 13.1853 -24.9956 -0.695008
1762 4 1 13.3867 -25.7889 -1.65761
1944 4 1 -13.7885 -21.7832 -0.443452
1941 4 1 -11.8093 -21.801 -1.5328
1940 4 1 -10.8407 -21.7856 -0.742267
1926 4 1 -10.8361 -23.893 -0.17658
1934 4 1 -9.80411 -23.8821 -1.52633
1936 4 1 -10.376 -22.7844 -0.182261
1935 4 1 -9.2727 -23.1254 -0.763855
1931 4 1 -9.3953 -23.9806 -0.208209
1938 4 1 -10.2493 -21.7229 -0.173248
1933 4 1 -9.91212 -23.2817 -0.547198
1890 4 1 -6.37944 -24.0747 -2.20601
1892 4 1 -7.78746 -23.9176 -2.51883
1896 4 1 -7.47475 -22.7271 -1.70381
1895 4 1 -7.76465 -23.5645 -1.00896
1897 4 1 -6.95927 -21.6262 -1.35351
1868 4 1 -5.82017 -22.0005 -1.57091
1898 4 1 -6.824 -22.7336 -1.18933
1899 4 1 -6.26187 -23.0992 -0.0841466
1754 4 1 12.7359 -22.6671 -1.68398
1753 4 1 12.1778 -21.6011 -2.04101
1752 4 1 11.2447 -22.2965 -1.92977
1765 4 1 14.8277 -23.8484 -0.113337
1942 4 1 -11.8038 -20.9325 -0.612969
1943 4 1 -12.9919 -20.927 -0.684185
1863 4 1 -3.57175 -20.0733 -0.817982
1869 4 1 -4.87861 -21.3468 -1.93102
1867 4 1 -5.21567 -21.1444 -2.09625
1862 4 1 -2.78655 -20.114 -1.789
1864 4 1 -3.72171 -19.2486 -1.62348
1866 4 1 -5.06499 -20.0221 -1.72578
1865 4 1 -4.05145 -20.1933 -2.3637
1859 4 1 -1.83897 -19.4267 -0.133105
1857 4 1 -0.202273 -20.1395 -0.35329
1860 4 1 -1.39413 -20.4204 -0.683189
1861 4 1 -1.61239 -19.869 -1.66813
2286 4 1 -23.4768 -16.5747 -2.44909
2294 4 1 -20.6766 -17.1762 -1.43833
2293 4 1 -20.5135 -17.7581 -0.377108
2292 4 1 -20.3772 -17.7181 -1.55541
2291 4 1 -20.9457 -17.0495 -2.4208
2295 4 1 -21.2137 -17.9017 -0.711866
2125 4 1 -13.7119 -18.0263 -1.33947
2124 4 1 -14.3894 -18.1003 -0.396029
2126 4 1 -13.6659 -17.3584 -0.344778
2127 4 1 -14.7585 -17.7787 -0.626218
2122 4 1 -12.3175 -17.5535 -0.469513
2121 4 1 -12.1368 -16.306 -0.31682
2284 4 1 -24.3021 -15.7022 -2.65498
2282 4 1 -23.0581 -14.294 -2.2495
2283 4 1 -23.9337 -14.8646 -1.82645
2191 4 1 -19.2212 -15.2353 -0.878061
2193 4 1 -20.2935 -14.2593 -1.98079
2192 4 1 -19.225 -14.6839 -1.96438
2189 4 1 -18.9727 -15.1615 -1.21077
2188 4 1 -18.6791 -15.0169 -0.115836
2190 4 1 -18.3564 -15.0284 -0.142017
2187 4 1 -17.8545 -14.1474 -0.292821
2274 4 1 -24.556 -13.0207 -1.72877
2272 4 1 -25.2996 -11.9339 -2.1578
2271 4 1 -25.0912 -13.1496 -1.78203
2270 4 1 -24.7522 -12.0714 -1.8096
2269 4 1 -23.685 -12.1724 -1.30754
2268 4 1 -23.6357 -11.3732 -2.32654
2261 4 1 -21.0504 -10.7767 -2.52723
2267 4 1 -23.2482 -10.2597 -1.93558
2266 4 1 -22.4119 -9.51411 -2.25148
2265 4 1 -22.012 -10.5262 -1.79732
2264 4 1 -21.0498 -10.4675 -2.60113
2263 4 1 -20.2057 -10.3933 -1.8285
2244 4 1 -23.6102 -6.83088 -2.6909
3614 4 10 -6.29746 -6.06016 -1.79998
3612 4 10 -6.16888 -5.99772 -1.77548
3613 4 10 -6.50943 -5.70611 -0.665221
3611 4 1 -5.33112 -6.30584 -0.94095
3597 4 1 -1.25787 -6.83516 -0.0442291
3593 4 1 -2.24336 -4.98059 -1.18574
3592 4 1 -1.54406 -5.17601 -2.23649
3582 4 1 -0.272048 -1.79179 -2.07362
3577 4 1 2.17812 -2.50364 -0.0735524
3579 4 1 1.79074 -2.42852 -0.375894
3581 4 1 0.617315 -1.59472 -1.27703
3580 4 1 1.66737 -2.16188 -1.54836
3575 4 1 2.83409 -1.60025 -1.21439
3572 4 1 4.08188 -0.101361 -0.156038
3574 4 1 3.06581 -1.92966 -0.121565
3576 4 1 3.1171 -1.68945 -0.0807198
3570 4 1 4.45175 -0.197059 -1.34055
3571 4 1 5.14584 -0.281745 -0.414464
3573 4 1 3.64027 -1.10883 -0.644029
1922 4 1 -11.604 -26.0732 0.378629
1921 4 1 -11.4826 -26.354 1.46764
1920 4 1 -11.8222 -26.6285 2.57914
1927 4 1 -11.8781 -24.3287 0.214319
1928 4 1 -10.8506 -24.9873 0.510549
1929 4 1 -10.3092 -25.0461 1.54116
1930 4 1 -9.53301 -24.7194 0.716036
1814 4 1 5.40725 -26.356 1.75377
1816 4 1 7.05394 -25.228 2.56551
1813 4 1 6.13168 -25.7229 2.4802
1815 4 1 5.92519 -25.5437 2.52612
1818 4 1 7.24589 -24.8386 2.40126
1817 4 1 8.0921 -25.7225 2.31351
1774 4 1 11.7966 -25.0838 2.60293
1773 4 1 12.7127 -24.3293 2.41035
1772 4 1 12.4848 -25.0519 1.49942
1769 4 1 14.0121 -24.2401 1.87576
1764 4 1 13.8197 -24.3586 0.0946216
1947 4 1 -13.748 -22.4421 0.737694
1946 4 1 -14.6856 -23.1047 0.991486
1945 4 1 -13.8101 -22.6691 0.307693
1915 4 1 -12.3287 -23.2708 2.66317
1916 4 1 -11.3324 -23.9103 2.60733
1912 4 1 -11.0811 -22.9434 2.46829
1932 4 1 -9.84925 -23.1834 0.608324
1937 4 1 -10.1761 -22.23 0.835806
1901 4 1 -6.35822 -22.5584 1.43567
1905 4 1 -7.41231 -23.1781 1.51343
1904 4 1 -6.64068 -22.404 0.980116
1902 4 1 -7.37164 -23.2484 1.78426
1900 4 1 -5.54969 -23.1837 0.835777
1906 4 1 -7.85721 -22.0994 1.89829
1903 4 1 -7.75277 -22.6568 0.830257
1853 4 1 1.11947 -21.8032 2.45404
1854 4 1 0.689355 -21.5943 1.28899
1820 4 1 7.75204 -23.3989 2.49448
1798 4 1 10.1089 -22.6992 2.35165
1796 4 1 10.1735 -21.8169 2.5369
1771 4 1 12.0958 -23.8377 1.47402
1770 4 1 13.0076 -23.721 2.25398
1797 4 1 10.8399 -22.1457 1.49496
1795 4 1 10.9999 -22.5077 2.13501
1793 4 1 13.1108 -22.769 2.64847
1766 4 1 15.0729 -23.1216 0.828369
1767 4 1 15.4001 -23.1971 1.98412
1949 4 1 -14.176 -20.2868 1.69951
1948 4 1 -14.2777 -21.5064 1.35977
1939 4 1 -11.2379 -21.2371 0.303626
1950 4 1 -13.1502 -20.3493 2.22782
1951 4 1 -12.149 -20.949 2.6406
1858 4 1 -1.22629 -20.2786 0.289879
1848 4 1 -0.343507 -19.5194 2.40878
1852 4 1 2.07034 -21.3341 2.0519
1856 4 1 0.267981 -19.9926 0.770847
1855 4 1 0.962204 -20.9043 0.35394
1831 4 1 2.9897 -20.2348 2.55832
2296 4 1 -21.6003 -17.8037 0.38439
2298 4 1 -23.2802 -17.2583 1.04925
2301 4 1 -24.0208 -16.5706 2.15086
2297 4 1 -22.4175 -18.1198 1.20863
2299 4 1 -23.9304 -16.4441 1.67501
2159 4 1 -17.5109 -17.2504 1.82901
2157 4 1 -17.7309 -18.7001 2.54056
2130 4 1 -14.8558 -17.5683 1.02706
2129 4 1 -15.5 -16.715 0.650281
2131 4 1 -15.3434 -17.7849 2.10158
2132 4 1 -14.5054 -16.8776 1.847
2133 4 1 -15.2882 -17.2451 2.61311
2128 4 1 -15.5319 -17.8493 0.380238
2123 4 1 -13.4482 -17.5529 0.0290224
2120 4 1 -12.9847 -16.3123 0.485399
1846 4 1 -0.76176 -17.6778 2.29367
1845 4 1 -0.795294 -16.5439 1.88785
2303 4 1 -22.9793 -14.7867 2.40481
2300 4 1 -23.1403 -15.959 2.54631
2176 4 1 -21.2533 -13.8002 2.61645
2186 4 1 -17.2179 -13.9281 0.73698
2119 4 1 -13.7497 -15.4683 1.00291
2116 4 1 -12.9974 -14.6773 1.54778
2118 4 1 -13.0424 -14.6098 1.51437
2115 4 1 -12.5474 -13.7579 2.13271
2113 4 1 -13.2388 -13.7011 2.6109
2117 4 1 -12.2781 -14.5022 0.643361
2179 4 1 -21.6803 -10.9782 1.05048
2178 4 1 -21.4513 -11.6696 2.08051
2182 4 1 -20.2773 -11.8045 0.382362
2181 4 1 -21.1521 -11.3165 1.11251
2183 4 1 -19.1121 -12.0444 0.0737532
2177 4 1 -20.7678 -12.6332 2.42923
2184 4 1 -17.9727 -11.9011 0.294714
2185 4 1 -17.2743 -12.7268 0.909816
2180 4 1 -21.3415 -10.7056 2.13634
3605 4 1 -3.04147 -9.33741 1.73064
3607 4 1 -5.08809 -8.2003 1.73928
3604 4 1 -3.15913 -8.12129 1.81425
3606 4 1 -3.98815 -8.66608 1.54327
3608 4 1 -4.72926 -7.03324 1.45448
3610 4 1 -4.79911 -5.72695 0.0660023
3609 4 1 -4.35999 -5.9889 1.13724
3596 4 1 -2.32323 -6.10823 0.11471
3601 4 1 -1.4149 -6.42614 2.06965
3603 4 1 -2.52543 -7.13779 2.02329
3602 4 1 -2.47965 -6.06107 2.56382
3598 4 1 -1.81057 -6.37419 0.923112
3599 4 1 -1.4595 -6.38136 2.13443
3600 4 1 -2.53297 -6.89736 2.13907
3595 4 1 -1.2333 -5.69145 0.225616
3594 4 1 -2.3235 -5.31855 0.000126465
3578 4 1 1.17939 -2.25538 0.620148
1919 4 1 -11.6966 -25.4677 3.00597
1918 4 1 -10.7916 -25.713 3.74768
1917 4 1 -10.8696 -24.9805 2.88047
2033 4 1 -12.7931 -24.8896 5.18348
1812 4 1 6.84258 -25.753 3.48123
1811 4 1 6.74679 -26.215 4.53032
1810 4 1 7.68045 -26.1443 5.2131
1809 4 1 7.44829 -26.7971 4.19125
1808 4 1 6.97541 -26.2234 5.10331
1806 4 1 8.02803 -25.2672 3.81402
1807 4 1 8.05873 -26.11 4.62082
1819 4 1 7.91524 -24.2867 3.24894
1804 4 1 9.58647 -24.8465 4.59431
1805 4 1 8.5884 -25.5663 4.76528
1775 4 1 12.0675 -24.6116 3.67481
1776 4 1 11.144 -25.1941 3.16126
1777 4 1 11.8413 -24.7913 4.01463
1778 4 1 11.834 -25.0108 5.2593
1914 4 1 -11.5447 -22.7886 3.41715
1913 4 1 -11.0637 -23.9001 3.13655
1911 4 1 -11.4205 -21.8095 2.93908
1908 4 1 -9.35885 -22.4329 3.36814
1907 4 1 -8.17742 -22.2758 3.07494
1910 4 1 -10.6964 -21.969 3.80983
2030 4 1 -10.1156 -23.9055 5.19434
1821 4 1 7.87051 -22.3225 2.85383
1822 4 1 6.93324 -22.3155 3.5364
1825 4 1 6.63627 -21.6275 4.70845
1824 4 1 6.70652 -22.3967 3.84883
1827 4 1 5.525 -21.6149 4.27916
1826 4 1 5.85104 -22.2011 5.32749
1800 4 1 9.24836 -21.6378 3.39012
1803 4 1 9.8574 -23.7565 4.35872
1801 4 1 8.91109 -22.6318 3.98782
1799 4 1 10.2928 -22.3303 3.42551
1802 4 1 9.3972 -23.479 3.27914
1794 4 1 11.9445 -22.5709 2.70965
1789 4 1 12.2438 -21.687 3.63825
1790 4 1 11.7168 -22.778 3.77247
1791 4 1 12.8674 -22.2862 3.72563
1787 4 1 13.1834 -22.4237 5.20374
1786 4 1 12.0624 -22.1335 5.13162
1768 4 1 14.6313 -23.7897 2.76444
1792 4 1 13.9938 -22.2868 3.23783
2149 4 1 -15.4152 -19.9135 3.94426
2150 4 1 -15.9489 -20.6455 4.66015
2148 4 1 -15.2078 -20.9003 4.6939
2155 4 1 -16.0496 -19.1833 4.25525
1952 4 1 -11.7424 -20.021 3.40749
1909 4 1 -9.85608 -21.2674 3.29286
1953 4 1 -10.7206 -19.4007 3.39908
1954 4 1 -9.70483 -19.0874 3.87965
1850 4 1 1.08782 -21.2054 3.17126
1849 4 1 0.436671 -20.2591 2.89903
1851 4 1 2.20597 -20.7727 3.12133
1834 4 1 2.18179 -19.1191 3.78284
1833 4 1 3.10688 -19.0974 2.98831
1828 4 1 4.57436 -20.8704 4.37461
1829 4 1 4.50399 -19.6501 4.29891
1832 4 1 3.92214 -19.872 3.2263
1830 4 1 3.82392 -19.9876 3.28912
1823 4 1 7.40107 -21.4484 4.18436
1788 4 1 13.0205 -21.4487 4.45511
2169 4 1 -20.154 -16.2148 4.20331
2168 4 1 -20.7146 -16.227 3.12182
2166 4 1 -18.8495 -16.8641 3.1365
2153 4 1 -16.3178 -18.5673 5.38208
2154 4 1 -17.1693 -18.6862 4.45695
2160 4 1 -17.6832 -17.6482 2.97004
2161 4 1 -17.3672 -17.1792 4.02838
2156 4 1 -16.8814 -18.793 3.47395
2158 4 1 -17.0207 -17.7143 2.83572
2135 4 1 -14.6864 -17.7704 4.38099
2137 4 1 -15.2279 -17.8961 4.97896
2136 4 1 -15.1581 -16.7207 4.73982
2134 4 1 -14.3667 -17.367 3.31699
1955 4 1 -9.6132 -18.6786 5.06815
1843 4 1 -1.40924 -17.6852 3.50781
1847 4 1 -0.730683 -18.5979 3.04575
1842 4 1 -0.447294 -18.1096 4.16755
1844 4 1 -0.522731 -17.4072 2.72167
1841 4 1 -0.960243 -17.065 3.90572
1840 4 1 -0.227032 -17.924 4.31173
1838 4 1 -0.00563629 -17.9651 5.29771
1835 4 1 1.11672 -18.835 3.16864
1837 4 1 0.315631 -17.2018 4.46261
1836 4 1 1.02352 -17.6779 3.63469
1839 4 1 0.964535 -18.0686 4.4541
2175 4 1 -22.1843 -13.5258 3.28532
2302 4 1 -23.3933 -15.8115 2.79493
2304 4 1 -22.1287 -15.3142 3.00143
2172 4 1 -22.0507 -15.2357 4.59019
2173 4 1 -21.6798 -14.2568 3.96375
2306 4 1 -22.8796 -14.7366 4.84312
2305 4 1 -22.8536 -15.6269 3.94918
2167 4 1 -19.6018 -16.0606 2.74479
2171 4 1 -20.9109 -14.9204 4.61396
2170 4 1 -21.2993 -15.9095 3.97146
2163 4 1 -18.0436 -15.6216 4.96408
2164 4 1 -17.2587 -15.8454 4.16441
2165 4 1 -18.2947 -15.9844 3.67899
2162 4 1 -17.0447 -16.0585 4.41014
2108 4 1 -15.4535 -14.4177 4.31215
2109 4 1 -14.9647 -13.6046 3.57421
2112 4 1 -12.8502 -13.8364 3.74416
2114 4 1 -12.3981 -13.5044 3.35775
2174 4 1 -21.1544 -13.2503 3.75173
2105 4 1 -16.3582 -13.0082 4.61416
2111 4 1 -13.6066 -13.1175 3.18807
2104 4 1 -15.2991 -13.123 5.18702
2107 4 1 -15.304 -13.3193 4.80487
2106 4 1 -15.4665 -12.1273 4.56262
2110 4 1 -14.0391 -13.2676 4.24449
2780 4 1 15.9052 -0.171781 3.12407
2032 4 1 -11.7349 -25.3832 5.49987
2034 4 1 -12.824 -24.3082 6.13059
2037 4 1 -12.8515 -24.6653 7.01953
2036 4 1 -13.4318 -25.113 6.01071
2031 4 1 -10.6927 -24.7293 5.77739
1779 4 1 11.3023 -25.152 6.41819
2146 4 1 -15.3734 -22.341 6.20662
2035 4 1 -13.9703 -24.0703 6.326
2144 4 1 -14.4167 -22.0866 5.63957
2039 4 1 -13.8971 -22.9239 7.62781
2038 4 1 -13.7635 -24.0689 7.25801
2029 4 1 -11.309 -23.6855 5.50183
2028 4 1 -10.7895 -22.8577 6.29826
2027 4 1 -10.3801 -22.2262 7.24292
1780 4 1 10.6312 -24.2039 5.8931
1784 4 1 12.3109 -23.5046 5.63512
1783 4 1 12.0387 -23.8316 6.7557
1781 4 1 11.0551 -23.951 7.05528
1782 4 1 11.9056 -23.6053 7.9258
1785 4 1 12.7012 -22.5411 6.03074
2151 4 1 -16.3418 -19.8258 5.51739
2091 4 1 -17.0173 -19.605 7.66631
2147 4 1 -15.9138 -21.5016 5.54028
2145 4 1 -15.0461 -21.2459 6.15368
2152 4 1 -15.3044 -19.2299 5.85288
2142 4 1 -13.8467 -20.5225 6.41208
2143 4 1 -14.8342 -21.1992 6.42646
2141 4 1 -12.8378 -19.8033 6.24196
2140 4 1 -12.7359 -18.9472 7.01185
1957 4 1 -9.59978 -19.8357 5.61082
1956 4 1 -8.71231 -19.0029 5.67244
1959 4 1 -9.85139 -18.9028 7.24616
1960 4 1 -8.96854 -19.6305 7.07822
2312 4 1 -22.1301 -16.7529 5.70038
2313 4 1 -21.4927 -16.3892 6.6755
2315 4 1 -21.2134 -16.6924 7.9553
2095 4 1 -16.3904 -16.5996 7.40874
2094 4 1 -17.5661 -17.0741 7.22107
2096 4 1 -17.4647 -16.9164 7.11213
2097 4 1 -17.2785 -17.627 6.10564
2098 4 1 -18.2079 -17.052 5.57884
2099 4 1 -17.1055 -16.5812 5.8935
2092 4 1 -17.7021 -18.5111 7.60036
2093 4 1 -18.3014 -17.5544 8.0246
2139 4 1 -13.8523 -18.4965 6.66004
2138 4 1 -14.1635 -17.9903 5.53952
2100 4 1 -15.9287 -16.294 5.89575
1958 4 1 -9.45287 -18.7701 6.11448
2308 4 1 -22.1318 -14.4343 6.96694
2307 4 1 -22.5303 -14.3372 5.89646
2309 4 1 -22.8148 -14.8464 6.19117
2310 4 1 -21.6393 -14.7925 6.47333
2311 4 1 -21.6561 -16.008 6.54199
2314 4 1 -22.2136 -16.1279 7.54477
2103 4 1 -15.1763 -14.3896 5.44073
2101 4 1 -15.0724 -15.4203 5.8502
2102 4 1 -15.8215 -14.6367 6.38196
2040 4 1 -14.2632 -21.9093 8.10487
2043 4 1 -14.0228 -22.1997 10.5445
2025 4 1 -11.4581 -21.7476 8.9664
2026 4 1 -10.4368 -21.9465 8.38938
2090 4 1 -16.1544 -20.1712 8.20226
2072 4 1 -17.5294 -18.8545 10.6023
2041 4 1 -13.9341 -21.1743 9.05667
2042 4 1 -14.7322 -21.463 9.86839
2089 4 1 -15.5126 -19.4487 8.85382
2049 4 1 -13.5639 -19.9809 9.40157
2050 4 1 -13.8365 -19.2535 8.4578
2051 4 1 -14.058 -19.7813 9.46256
2052 4 1 -14.3826 -19.1508 10.422
2054 4 1 -14.0786 -19.3965 10.717
2024 4 1 -10.8947 -20.7308 8.72642
2023 4 1 -11.4913 -20.4743 9.74961
2020 4 1 -11.4479 -19.5958 10.2743
2048 4 1 -13.0044 -20.7886 10.1023
2053 4 1 -13.0889 -19.0512 10.2665
2055 4 1 -12.9376 -19.3316 10.2245
1962 4 1 -9.71762 -19.2518 8.17173
1961 4 1 -8.52886 -19.2139 8.18224
2022 4 1 -10.3137 -20.342 10.2296
1963 4 1 -8.87094 -19.6246 8.97454
1964 4 1 -9.02775 -19.2184 10.0779
2019 4 1 -10.6484 -20.5215 10.5335
2317 4 1 -19.9728 -17.0179 9.13826
2316 4 1 -21.0812 -17.3242 9.0157
2319 4 1 -19.8027 -16.5907 9.33387
2318 4 1 -19.9222 -17.2174 10.3359
2076 4 1 -17.9911 -17.6434 10.6995
2074 4 1 -18.2716 -18.2064 9.41376
2077 4 1 -17.881 -16.408 10.7219
2082 4 1 -16.3983 -17.1496 10.347
2084 4 1 -16.1642 -17.8592 9.30669
2083 4 1 -16.6138 -18.3755 10.2616
2075 4 1 -17.948 -17.0737 9.71386
2073 4 1 -18.2648 -17.9433 10.5685
2087 4 1 -14.6892 -17.7531 9.60463
2088 4 1 -14.5943 -18.6438 8.90099
2086 4 1 -15.7688 -17.9241 10.2047
2085 4 1 -15.5873 -16.8473 9.75584
2056 4 1 -13.5189 -18.232 10.2688
2320 4 1 -19.2048 -15.7539 9.9861
2080 4 1 -16.6334 -16.0007 9.71383
2079 4 1 -17.1133 -15.1431 9.00677
2078 4 1 -17.4607 -15.852 9.78834
2662 4 1 17.3179 -0.567582 10.1489
2046 4 1 -14.2365 -21.6122 11.4166
2045 4 1 -13.2076 -21.6265 10.8279
2017 4 1 -10.2589 -21.6481 12.1803
2015 4 1 -9.85152 -21.7601 12.7607
1975 4 1 -4.18386 -22.1282 13.4423
2044 4 1 -14.2106 -20.9903 10.823
2047 4 1 -13.8432 -20.5876 10.9685
2021 4 1 -10.8246 -20.0095 11.2516
2018 4 1 -10.8618 -20.7039 11.7079
2016 4 1 -9.42827 -20.9187 12.0154
1966 4 1 -9.76661 -18.8982 11.9947
1968 4 1 -8.83171 -19.337 13.2383
2014 4 1 -9.02284 -21.2624 13.4099
1969 4 1 -7.97232 -20.1004 12.7945
1984 4 1 -7.18811 -19.2399 12.7059
1983 4 1 -6.42594 -19.8213 13.4188
1985 4 1 -6.20698 -18.881 13.2884
1986 4 1 -6.04116 -19.2554 12.1116
2071 4 1 -17.235 -17.9951 11.4099
2069 4 1 -16.8946 -16.6145 11.7945
2068 4 1 -17.8443 -16.7822 12.4763
2070 4 1 -17.9874 -17.1466 11.76
2061 4 1 -16.2847 -16.6123 12.6975
2067 4 1 -18.7373 -16.9621 13.2724
2057 4 1 -14.3689 -18.2193 11.0361
2060 4 1 -15.1793 -16.9451 12.4322
2059 4 1 -14.4702 -17.8 12.9539
2058 4 1 -14.8539 -18.6014 12.0931
1965 4 1 -8.98389 -18.8351 11.1814
1967 4 1 -8.67174 -18.4673 12.4242
1988 4 1 -5.56273 -17.304 12.842
1987 4 1 -5.7693 -18.0783 11.8965
1989 4 1 -5.97452 -16.2202 12.7496
1990 4 1 -5.54815 -17.283 13.1768
2321 4 1 -19.6765 -15.4666 11.076
2322 4 1 -19.2385 -15.1264 12.137
2326 4 1 -19.8416 -13.8264 12.7707
2323 4 1 -19.6333 -13.9893 11.7517
2325 4 1 -19.601 -14.014 11.5898
2328 4 1 -20.7054 -13.9754 11.9596
2081 4 1 -16.593 -16.1029 10.9008
2062 4 1 -16.3158 -15.4195 12.8783
2064 4 1 -16.449 -15.5667 12.9158
2327 4 1 -20.7242 -12.9448 12.6297
2329 4 1 -20.5001 -13.0343 12.7389
2330 4 1 -20.5103 -12.0352 13.3152
2334 4 1 -21.5365 -10.9013 12.9851
2324 4 1 -18.7318 -13.2695 11.9176
2335 4 1 -22.4941 -10.3758 12.3818
2336 4 1 -21.7703 -9.46749 12.5885
2338 4 1 -22.0434 -8.2849 12.2847
2337 4 1 -21.3885 -8.51177 13.2282
2339 4 1 -21.3136 -8.12219 13.1961
2663 4 1 17.6873 -0.298776 11.2244
2013 4 1 -8.88529 -21.7067 14.4956
2011 4 1 -8.91905 -22.0502 14.696
2008 4 1 -9.15965 -22.1359 15.9451
2009 4 1 -10.3306 -22.2124 15.6671
1972 4 1 -5.42891 -21.7616 14.2863
2012 4 1 -7.84437 -21.7371 15.051
1973 4 1 -4.56226 -22.5653 14.3406
1976 4 1 -3.73872 -22.6397 14.436
1974 4 1 -3.53027 -22.0507 14.4007
1979 4 1 -5.24132 -21.7842 15.3939
1977 4 1 -3.91582 -22.2705 15.6231
1978 4 1 -4.88667 -22.857 15.6556
2010 4 1 -9.4183 -21.4483 15.5129
1970 4 1 -7.34832 -20.548 13.7264
1971 4 1 -6.34834 -21.1102 14.1418
1982 4 1 -5.8604 -19.9931 14.3863
1999 4 1 -7.98387 -19.5793 15.3694
1998 4 1 -7.09029 -20.0171 14.8003
2000 4 1 -7.97485 -20.5425 16.0102
1997 4 1 -6.73776 -19.5854 15.8793
1981 4 1 -5.03307 -20.1619 15.2119
1980 4 1 -4.20618 -20.9978 15.3014
2066 4 1 -17.5818 -16.9551 13.7124
2002 4 1 -9.14063 -18.7782 15.6976
1992 4 1 -5.71726 -18.0021 14.9346
1991 4 1 -6.07268 -17.1611 14.2568
1995 4 1 -6.77316 -18.0676 15.9876
1993 4 1 -6.68677 -18.1383 15.627
2065 4 1 -17.0914 -15.9228 13.8948
2063 4 1 -16.9711 -14.6436 13.4631
2331 4 1 -19.679 -11.7768 14.0562
2333 4 1 -21.2694 -11.766 13.6658
2332 4 1 -20.5079 -10.9765 14.2314
2340 4 1 -21.996 -7.18744 13.6736
2342 4 1 -22.9778 -6.98921 13.7011
2341 4 1 -22.6612 -8.05116 14.1014
2344 4 1 -22.834 -6.65473 15.7208
2343 4 1 -23.6151 -7.04193 14.8084
2345 4 1 -21.9507 -6.37269 15.0276
2346 4 1 -20.9397 -5.91311 14.5166
2347 4 1 -21.6298 -5.24454 15.1992
2350 4 1 -22.3837 -4.46539 15.8255
2348 4 1 -22.5628 -4.57719 15.7683
2995 4 1 8.22112 -0.432044 16.143
2007 4 1 -8.55673 -21.4412 16.8074
2005 4 1 -8.56745 -20.1426 17.2911
2004 4 1 -9.3228 -19.2262 17.2297
2001 4 1 -8.70297 -19.6042 16.463
2006 4 1 -7.5921 -20.8507 17.1271
1994 4 1 -7.07685 -19.089 16.4044
1996 4 1 -7.1985 -18.9228 16.7386
2003 4 1 -9.5793 -18.319 16.6465
2351 4 1 -22.4168 -3.97883 16.9242
2349 4 1 -23.102 -4.91247 16.7893
2353 4 1 -21.234 -4.33297 18.1091
2352 4 1 -21.3952 -3.46581 17.3126
2354 4 1 -20.2073 -4.56757 18.5672
2980 4 1 7.03436 -0.404044 18.3637
2982 4 1 8.29157 -0.680435 18.3585
2983 4 1 9.45871 -0.750015 18.3016
2985 4 1 9.08805 -0.474263 18.5376
2355 4 1 -19.5225 -3.91307 19.3581
2356 4 1 -20.2606 -2.99846 19.4668
2360 4 1 -19.9682 -0.0912627 19.0089
2357 4 1 -21.2711 -2.31788 19.7782
2358 4 1 -20.1448 -1.77431 19.7667
2359 4 1 -19.3121 -1.03165 19.1948
2974 4 1 5.29039 -2.27682 21.3962
2981 4 1 7.77508 -0.382222 19.3521
2976 4 1 6.4155 -1.98784 19.4167
2979 4 1 6.62603 -1.2334 19.0724
2975 4 1 5.64968 -1.83239 20.2999
2978 4 1 7.77668 -1.343 19.6105
2977 4 1 6.80786 -0.971029 19.0288
2987 4 1 9.46526 -0.0955723 19.5611
2973 4 1 6.06989 -2.97927 22.0177
2972 4 1 6.2565 -1.85431 22.2803
2971 4 1 6.39669 -0.85861 21.5983
2966 4 1 7.73324 -2.0489 24.1993
2967 4 1 7.58344 -0.887761 24.2191
2968 4 1 7.22151 -0.731172 23.0421
2965 4 1 7.35961 -2.85291 24.9902
2956 4 1 7.52653 -0.0897224 24.8994
2964 4 1 6.67204 -2.16434 25.6087
2957 4 1 7.96128 -0.00802437 26.0229
2963 4 1 7.70531 -2.6525 26.1726
2959 4 1 9.14414 -0.0119958 24.5581
2962 4 1 8.32105 -1.95582 25.384
2961 4 1 9.46735 -1.6675 25.5758
2960 4 1 9.9053 -0.838851 24.8373
3478 4 1 8.16003 15.8397 -19.9659
3479 4 1 8.87256 15.2102 -20.6867
3480 4 1 9.62674 15.5905 -19.8896
3475 4 1 8.22164 15.9459 -21.5054
3489 4 1 13.2857 15.954 -19.285
3491 4 1 15.055 15.6017 -19.6348
3492 4 1 15.6009 14.6236 -19.5949
3493 4 1 16.6048 14.1631 -19.2603
3476 4 1 7.27103 16.1597 -20.7917
3474 4 1 7.4693 16.529 -20.8485
3471 4 1 7.20947 18.2973 -19.3291
3472 4 1 7.60616 18.7561 -20.3808
3473 4 1 7.7747 17.6236 -20.3971
3477 4 1 8.44878 16.2491 -21.0308
3481 4 1 9.41119 16.5159 -19.2202
3470 4 1 8.34797 18.5414 -19.5383
3485 4 1 11.1925 18.0456 -19.3462
3487 4 1 12.9586 17.6281 -19.2437
3486 4 1 12.0808 17.512 -19.9177
3488 4 1 13.7109 16.9746 -19.7965
3490 4 1 14.3725 16.2454 -18.8692
3483 4 1 11.3384 15.9397 -18.6458
3498 4 1 15.4651 13.7561 -17.7234
3499 4 1 14.4162 13.6942 -18.2761
3501 4 1 14.5775 13.6132 -16.8981
3500 4 1 14.7237 14.5807 -17.5886
3502 4 1 13.6446 13.4798 -16.1977
3496 4 1 16.4514 15.2305 -17.0874
3494 4 1 17.4246 14.6353 -18.5337
3495 4 1 17.2281 14.4488 -17.418
3497 4 1 16.6029 14.3067 -17.6862
3467 4 1 7.63218 18.8457 -17.6486
3482 4 1 10.4258 16.6933 -18.5093
3453 4 1 9.70743 16.577 -16.2024
3468 4 1 8.68568 18.6171 -17.9914
3469 4 1 8.63948 17.6907 -18.6813
3455 4 1 9.20324 17.6853 -16.8298
3456 4 1 8.59893 18.6686 -16.6742
3484 4 1 11.6025 17.0755 -18.8223
3447 4 1 11.8683 17.933 -16.963
3446 4 1 13.0496 17.9465 -17.1567
3444 4 1 14.2061 18.3769 -17.4037
3466 4 1 8.57663 18.9488 -18.3961
3465 4 1 8.74195 20.1947 -18.5599
3463 4 1 8.77616 21.4159 -16.8976
3464 4 1 9.4191 20.7088 -17.6889
3462 4 1 9.77142 20.7105 -16.8914
3461 4 1 10.38 19.7285 -16.4594
3445 4 1 13.3011 19.004 -16.8736
3443 4 1 14.1363 19.344 -16.8262
3511 4 1 9.47597 13.2707 -14.3318
3515 4 1 7.40837 15.2523 -14.6919
3516 4 1 6.75004 15.0869 -13.6609
3514 4 1 7.88304 14.1203 -14.454
3512 4 1 9.81092 14.4466 -14.2492
3513 4 1 8.79209 14.8343 -14.8489
3510 4 1 10.1428 14.2339 -14.685
3509 4 1 11.3196 14.4895 -14.7271
3508 4 1 12.1851 15.0378 -14.1233
3506 4 1 11.686 15.3756 -14.6276
3505 4 1 12.7976 15.3857 -14.9648
3503 4 1 13.6113 14.6741 -15.9658
3504 4 1 13.8572 15.0107 -14.801
3437 4 1 15.4979 15.8288 -14.0619
3452 4 1 10.7 16.8818 -15.6501
3459 4 1 10.6385 18.7869 -15.5416
3454 4 1 9.93563 17.6545 -15.9298
3450 4 1 11.0359 17.314 -15.7701
3451 4 1 11.661 16.7406 -14.9219
3449 4 1 10.7883 16.2036 -16.1166
3448 4 1 11.704 17.0363 -16.1535
3507 4 1 12.1592 16.2962 -13.9759
3439 4 1 15.0029 17.7361 -14.1805
3440 4 1 14.4418 18.7077 -14.6217
3441 4 1 13.7997 18.1818 -15.4775
3458 4 1 9.65524 18.9097 -14.9115
3460 4 1 10.1604 19.8742 -15.3348
3457 4 1 8.99114 19.4139 -15.7947
3442 4 1 14.5494 19.1096 -15.7787
3517 4 1 6.01173 15.9373 -13.0789
3528 4 1 7.80525 14.9108 -11.6446
3530 4 1 8.21478 15.3921 -11.0688
3527 4 1 8.34049 15.7279 -12.2484
3436 4 1 15.0382 15.2353 -13.1896
3435 4 1 14.1556 15.191 -12.468
3434 4 1 13.5713 14.9768 -11.4622
3519 4 1 5.31057 17.95 -12.3062
3518 4 1 5.43797 16.6999 -12.3501
3526 4 1 7.45834 16.3155 -11.7109
3524 4 1 7.44488 17.1599 -12.8801
3520 4 1 6.45775 18.2246 -12.6673
3523 4 1 7.42319 18.0362 -12.1322
3521 4 1 7.27533 17.6276 -11.9935
3522 4 1 8.24132 17.2046 -12.6193
3525 4 1 8.34701 16.5049 -12.424
3438 4 1 15.0153 16.7767 -13.4548
3543 4 1 5.22219 10.2764 -8.4054
3541 4 1 6.90346 11.855 -8.30888
3540 4 1 6.52008 12.954 -8.39828
3539 4 1 5.94745 13.3366 -9.35133
3537 4 1 6.82637 13.3565 -9.49239
3538 4 1 6.39479 12.2574 -9.06659
3529 4 1 7.20651 14.8057 -10.7108
3531 4 1 7.59649 15.4887 -10.0028
3536 4 1 7.52616 14.112 -9.99454
3532 4 1 8.11645 14.7343 -9.31769
3533 4 1 8.18095 13.6205 -8.8502
3534 4 1 8.58398 14.7712 -8.54003
3535 4 1 8.35289 14.8716 -9.75231
3431 4 1 12.8449 15.9244 -9.48211
3432 4 1 13.0613 15.677 -10.6186
3427 4 1 13.253 13.7148 -8.22987
3428 4 1 13.453 14.7346 -8.7703
3429 4 1 13.2415 15.6099 -9.6071
3433 4 1 14.0382 15.0243 -10.3908
3426 4 1 14.3578 13.8221 -8.65185
3430 4 1 13.2356 16.2324 -10.621
3561 4 1 4.84469 4.25864 -5.53665
3550 4 1 4.65691 8.01307 -6.51149
3549 4 1 3.76267 7.4217 -7.06724
3544 4 1 4.37183 10.7315 -7.75322
3548 4 1 4.11984 8.17252 -7.85485
3547 4 1 4.37229 8.77628 -6.95205
3546 4 1 5.3002 9.38831 -7.52785
3545 4 1 5.59116 10.5958 -7.66602
3542 4 1 5.99722 11.1224 -7.92596
3422 4 1 12.3047 11.8052 -5.45665
3423 4 1 12.9991 12.6908 -5.8359
3421 4 1 12.4883 12.5621 -6.31587
3420 4 1 12.1809 11.8133 -5.48373
3424 4 1 13.9289 12.9697 -6.51407
3425 4 1 13.8669 13.1962 -7.75598
3165 4 1 -6.25896 23.6102 -5.94216
3166 4 1 -5.24937 24.0522 -6.28177
3167 4 1 -4.02759 23.9588 -6.01145
3163 4 1 -6.47818 25.3713 -6.26431
3164 4 1 -5.73448 24.7345 -5.62133
3162 4 1 -6.22779 26.1766 -5.45289
3168 4 1 -3.22023 24.8303 -6.02524
3169 4 1 -3.00134 26.0142 -5.8213
3171 4 1 -2.92763 25.9345 -6.35713
3161 4 1 -5.25545 25.8336 -6.18642
3170 4 1 -2.00556 25.3769 -5.91367
3172 4 1 -2.32888 26.3182 -5.40609
3173 4 1 -1.84829 25.4283 -6.04196
3175 4 1 -0.256963 25.8811 -5.51497
3565 4 1 3.29917 2.59307 -4.41745
3567 4 1 3.95721 2.61721 -3.17512
3566 4 1 3.5342 3.6164 -3.67818
3564 4 1 4.09358 3.38369 -4.7666
3563 4 1 4.22613 4.49412 -5.21322
3562 4 1 4.52303 3.41419 -4.76829
3560 4 1 5.14522 5.10802 -4.70026
3559 4 1 4.53245 5.09487 -3.6527
3558 4 1 5.0059 4.01319 -3.7152
3557 4 1 5.77444 3.11532 -4.01834
3555 4 1 7.54659 4.75341 -3.73543
3556 4 1 6.57804 4.05289 -3.76145
2552 4 1 15.5549 3.79076 -2.69996
2551 4 1 14.4708 4.22736 -2.82017
3551 4 1 4.62414 7.89892 -5.25904
3554 4 1 6.86234 5.76329 -4.00163
3552 4 1 5.40912 6.92812 -5.21749
3553 4 1 5.8834 6.51915 -4.25715
3415 4 1 12.3693 12.1968 -3.21464
3418 4 1 11.7155 11.3625 -3.82194
3419 4 1 12.4789 12.1618 -4.33946
3416 4 1 11.2596 12.7578 -3.16369
3417 4 1 10.918 12.1883 -4.18345
3413 4 1 12.4945 11.381 -2.94569
3284 4 1 15.8655 18.2856 -4.13995
3283 4 1 15.9098 18.8155 -5.16743
3280 4 1 15.4706 17.6752 -3.44005
3279 4 1 15.1442 18.7108 -2.99252
3281 4 1 15.9383 18.787 -3.75878
3288 4 1 13.3269 20.7629 -3.04922
3289 4 1 12.9503 21 -4.2124
3286 4 1 15.5714 20.1017 -3.68403
3287 4 1 14.4708 20.501 -3.30085
3285 4 1 15.1468 19.2104 -4.26827
3282 4 1 16.3053 19.6712 -4.49209
3300 4 1 10.5655 23.6468 -2.95826
3301 4 1 10.2319 22.56 -2.87584
3290 4 1 12.8715 21.5401 -3.15822
3159 4 1 -3.95193 25.2872 -4.27537
3158 4 1 -3.83387 25.6116 -3.1137
3157 4 1 -4.97603 25.1512 -3.37674
3160 4 1 -4.65855 25.8815 -5.0938
3153 4 1 -2.8432 24.9497 -3.59968
3155 4 1 -3.29266 25.2488 -3.36714
3174 4 1 -1.37917 26.1962 -5.23278
3180 4 1 -0.316454 26.0333 -3.50756
3178 4 1 1.68262 25.2819 -2.85459
3176 4 1 0.45197 25.4283 -4.55503
3177 4 1 1.06704 25.9828 -3.66446
3179 4 1 0.813298 26.0919 -3.09718
3181 4 1 -0.349893 27.0434 -2.75944
3183 4 1 0.121254 27.7739 -3.19412
3569 4 1 4.57874 1.00256 -1.64474
3568 4 1 4.34061 2.00821 -2.20351
2542 4 1 10.722 3.24194 -0.557292
2543 4 1 10.6866 3.44901 -1.78963
2541 4 1 9.60522 3.77392 -0.660536
2545 4 1 11.6192 2.93481 -1.74028
2544 4 1 11.6282 4.14414 -1.65748
2548 4 1 12.8145 3.25884 -0.471628
2546 4 1 12.0228 3.02309 -0.573869
2550 4 1 13.9299 3.68957 -1.98409
2549 4 1 13.9291 3.5067 -0.889107
2553 4 1 15.7317 3.19915 -1.71903
2555 4 1 15.7812 3.14813 -1.74319
2556 4 1 16.2366 4.16374 -1.3904
2554 4 1 16.2931 3.83585 -0.787519
2557 4 1 16.3213 4.30713 -0.23157
3411 4 1 11.5908 10.6404 -1.40199
3407 4 1 10.7377 12.5473 -1.5237
3406 4 1 9.50925 12.9228 -1.43465
3414 4 1 13.0457 12.1754 -2.25797
3408 4 1 10.8004 12.807 -0.440259
3412 4 1 12.2849 11.5473 -1.81978
3409 4 1 11.4878 11.8963 -0.644845
3410 4 1 10.9896 11.688 -1.74533
3394 4 1 7.65196 14.3529 -0.0263686
3404 4 1 9.28657 14.6808 -2.32937
3393 4 1 8.74235 14.6628 -0.29439
3403 4 1 10.0266 15.3842 -1.71499
3402 4 1 9.60664 14.6237 -2.58953
3405 4 1 9.86338 13.6528 -2.24498
3401 4 1 10.1179 15.6823 -2.28837
3396 4 1 8.97039 15.6769 -0.0550863
3311 4 1 7.83085 18.6619 -1.88402
3400 4 1 10.1189 16.8079 -1.9784
3398 4 1 9.56432 17.5968 -0.479913
3397 4 1 8.85531 16.643 -0.678843
3399 4 1 9.08193 17.1208 -1.40076
3274 4 1 12.4998 18.2475 -0.0729046
3276 4 1 13.3217 18.3592 -1.22392
3278 4 1 14.5745 18.4378 -1.90985
3277 4 1 13.4993 18.7402 -2.29628
3316 4 1 5.05011 19.6258 -0.137844
3315 4 1 5.83132 20.3448 -0.521739
3312 4 1 7.47205 19.581 -1.12198
3310 4 1 7.84984 19.8229 -1.5875
3313 4 1 7.50401 19.0356 -0.0811018
3309 4 1 7.45827 20.974 -1.74614
3314 4 1 6.64235 19.5008 -0.738657
3307 4 1 8.17471 21.1648 -1.68097
3291 4 1 13.4199 20.7568 -2.52736
3292 4 1 12.3485 20.9189 -2.08015
3275 4 1 12.9359 19.2766 -0.601333
3145 4 1 -1.48725 23.5432 -2.21304
3143 4 1 0.464246 23.9692 -2.35554
3308 4 1 7.43864 21.6936 -0.765398
3299 4 1 10.1266 24.221 -1.91744
3297 4 1 10.5506 23.5121 -1.17456
3305 4 1 9.43132 22.8031 -1.8297
3306 4 1 8.75997 21.965 -2.36435
3304 4 1 10.3731 22.2022 -1.43856
3302 4 1 10.3376 23.6719 -2.69038
3303 4 1 9.85928 22.6763 -2.36513
3298 4 1 11.2119 23.8789 -2.12219
3296 4 1 11.6755 23.8708 -1.51447
3294 4 1 12.7135 22.8097 -2.65408
3293 4 1 12.884 21.9831 -1.75931
3295 4 1 11.6016 22.8428 -2.14434
3149 4 1 -3.75481 25.3081 -0.0791867
3147 4 1 -2.81682 25.1748 -1.41574
3154 4 1 -3.11923 24.3129 -2.60938
3156 4 1 -4.11534 25.0941 -2.57215
3148 4 1 -4.04138 25.44 -1.24107
3150 4 1 -2.8917 25.7258 -0.912446
3140 4 1 -0.411884 24.8939 -0.0642653
3146 4 1 -1.88449 24.6824 -1.96931
3152 4 1 -2.47893 25.2561 -2.52402
3144 4 1 -0.633276 24.4305 -2.23549
3151 4 1 -1.95829 25.8325 -1.6116
3142 4 1 -0.199402 24.4857 -1.45425
3141 4 1 -1.16265 25.048 -0.967278
3139 4 1 -0.480767 25.9556 -0.517902
3187 4 1 2.66817 26.7444 -0.521911
3188 4 1 1.71923 26.0915 -0.977135
3189 4 1 1.87104 25.2211 -0.0983121
3192 4 1 3.63664 24.4257 -0.0853677
3191 4 1 3.11522 25.3429 -0.527789
3182 4 1 -0.695335 28.1729 -2.40075
3185 4 1 1.29899 27.9323 -2.03549
3135 4 1 0.173694 27.4759 -0.347065
3186 4 1 2.06356 27.6052 -1.24453
3184 4 1 0.426564 27.1115 -2.19131
3134 4 1 0.696769 28.5273 -0.595984
2775 4 1 15.0725 1.86995 0.877352
2774 4 1 15.0377 2.60434 1.79094
2776 4 1 16.0338 2.11333 1.58612
2777 4 1 15.7667 0.963004 1.46254
2778 4 1 16.3297 0.733831 2.51674
2811 4 1 18.3704 2.60695 1.18986
2810 4 1 18.5638 1.64973 1.85058
2809 4 1 19.3466 2.33194 2.3371
2539 4 1 9.58738 4.22374 0.175535
2537 4 1 9.98961 4.39199 0.716487
2538 4 1 9.44138 3.45877 1.06514
2540 4 1 8.76407 3.28619 0.0162209
2772 4 1 13.0242 3.72946 1.75464
2547 4 1 12.2059 3.90374 0.288912
2773 4 1 14.2289 3.52385 1.77252
2563 4 1 15.2526 5.01812 1.13203
2561 4 1 15.0768 3.58104 0.507225
2562 4 1 15.2694 3.82972 1.65426
2560 4 1 15.4734 4.70454 0.974403
2564 4 1 15.2249 3.94661 1.65854
2812 4 1 18.0903 3.78434 1.04524
2813 4 1 17.7584 3.28323 2.04505
2806 4 1 19.5148 3.43792 2.39514
2461 4 1 -8.08916 7.03863 2.17904
2532 4 1 10.147 6.34093 1.63769
2531 4 1 9.04974 6.56954 2.07939
2536 4 1 9.9898 5.63343 0.450328
2535 4 1 11.0462 5.96714 0.895374
2533 4 1 10.9641 5.67567 1.25926
2534 4 1 10.8017 6.86528 1.63983
2559 4 1 15.936 5.75255 0.967636
2558 4 1 16.7505 5.4394 0.0105003
2462 4 1 -8.71575 8.08241 2.27666
2493 4 1 -2.83911 9.69381 2.53118
2498 4 1 -0.442621 9.3623 1.3148
2494 4 1 -1.94856 9.06801 2.06403
2495 4 1 -1.71552 9.37808 0.910403
2497 4 1 -1.26727 8.48792 1.49867
2496 4 1 -0.910034 9.49476 1.83819
2499 4 1 0.640932 8.9704 1.11398
2501 4 1 2.19654 9.93066 0.286184
2502 4 1 1.99229 9.42689 1.36614
2504 4 1 1.77161 9.4186 1.62045
2500 4 1 1.35227 9.04004 0.152832
2503 4 1 2.72151 10.1184 1.98155
2505 4 1 2.8471 9.56622 2.16108
2506 4 1 3.52769 8.72335 2.63434
2470 4 1 -10.014 12.2669 2.21734
2472 4 1 -9.76778 13.1377 2.61166
2485 4 1 -5.7443 12.4448 1.85083
2484 4 1 -6.96346 12.4925 2.18756
2486 4 1 -5.18738 11.4569 2.24044
2488 4 1 -5.09135 13.182 2.09023
2616 4 1 15.4884 11.5486 2.52971
2613 4 1 16.1174 11.9226 2.65755
2614 4 1 15.5206 12.4709 1.79059
2610 4 1 17.7436 12.1556 1.92678
2608 4 1 18.935 11.9647 2.1288
2482 4 1 -7.61044 14.3554 2.36835
3386 4 1 7.91305 13.6787 2.29917
3343 4 1 5.95689 14.8608 2.05745
3344 4 1 6.32476 15.7743 1.29367
3346 4 1 7.01894 16.1091 0.854916
3395 4 1 7.81481 15.4709 0.347137
3390 4 1 9.57085 13.9415 1.30572
3391 4 1 9.22173 15.0685 1.03528
3388 4 1 9.65529 14.9327 1.23064
3387 4 1 8.85001 14.2476 1.80256
3389 4 1 8.84221 14.6232 1.97385
3392 4 1 8.63098 13.9965 0.762817
3364 4 1 11.7103 15.6347 0.796485
3366 4 1 10.7902 14.8073 2.62103
3365 4 1 11.4148 15.2862 1.80637
3348 4 1 7.55365 17.4682 0.921923
3349 4 1 6.84881 16.9452 1.68296
3345 4 1 6.05777 16.8528 0.836845
3347 4 1 6.41213 17.0637 1.17588
3360 4 1 9.73632 17.4388 1.50817
3361 4 1 10.5745 17.7952 0.729861
3359 4 1 10.215 16.8195 2.40127
3363 4 1 10.9648 16.3059 0.218869
3362 4 1 11.5616 17.2967 0.18036
3327 4 1 2.55534 21.5052 2.42631
3320 4 1 5.12445 19.3586 1.94741
3321 4 1 4.49395 19.8971 1.10538
3319 4 1 5.34988 20.0927 0.962909
3322 4 1 3.49389 20.6319 1.11068
3317 4 1 6.08245 19.7702 0.251765
3318 4 1 6.21766 20.8462 0.856689
3271 4 1 13.274 19.7423 2.53077
3270 4 1 13.25 20.1045 1.39488
3272 4 1 13.3815 19.3549 1.45736
3273 4 1 13.028 19.2332 0.331056
3269 4 1 13.8622 19.2558 1.93956
3267 4 1 14.52 19.3018 2.29001
3265 4 1 15.9436 21.1618 2.49249
3264 4 1 14.8508 21.2038 2.00697
3266 4 1 14.9838 20.3705 2.55224
3324 4 1 2.4437 22.0873 1.7037
3328 4 1 1.58224 22.1024 2.26862
3323 4 1 3.43473 21.8031 1.00437
3326 4 1 2.96978 22.5638 2.27453
3193 4 1 4.04189 24.21 0.993582
3195 4 1 5.04798 23.9579 2.1786
3196 4 1 6.23663 24.0396 2.18253
3262 4 1 14.6916 21.5542 2.16882
3263 4 1 15.8453 21.6975 2.5192
3261 4 1 14.0543 22.4618 1.76367
3260 4 1 14.5825 21.9077 2.69038
3137 4 1 -1.06542 25.8659 0.27789
3138 4 1 -0.0564666 26.4531 0.490966
3126 4 1 1.91767 26.6205 1.26322
3127 4 1 0.951303 26.5682 1.88226
3194 4 1 4.05727 24.6728 2.00922
3190 4 1 2.70486 25.8207 0.481095
3132 4 1 -0.124039 28.3019 1.56577
3136 4 1 -0.773069 27.0087 0.152778
3130 4 1 1.9472 29.3258 1.98718
3128 4 1 1.54341 27.5958 1.81199
3125 4 1 1.43556 27.0035 2.25586
3129 4 1 1.02385 28.6301 1.77124
3131 4 1 0.806883 28.9382 1.75026
3133 4 1 0.280061 28.6439 0.566334
2782 4 1 15.1225 0.868344 4.36945
2783 4 1 14.7005 1.98235 4.38308
2781 4 1 15.9222 0.88276 3.57488
2784 4 1 13.9986 1.35127 5.10116
2794 4 1 18.1964 0.505591 4.86482
2779 4 1 16.2273 0.760749 3.75655
2814 4 1 17.4633 2.45744 2.78843
2792 4 1 17.8735 1.33887 4.62353
2791 4 1 17.7292 2.38543 5.23678
2816 4 1 16.3677 2.55626 4.80689
2793 4 1 17.4942 0.399427 3.91548
2795 4 1 18.7005 1.20943 4.01527
2796 4 1 19.2638 1.47633 5.09397
2798 4 1 19.4989 1.08365 5.03352
2771 4 1 12.8128 3.36062 2.84431
2770 4 1 12.137 3.95544 3.67878
2769 4 1 11.645 4.21071 4.81607
2569 4 1 15.8237 3.96942 3.90208
2565 4 1 14.8033 3.8909 2.73699
2566 4 1 15.911 3.54071 2.70618
2567 4 1 15.8504 3.09318 3.85894
2570 4 1 16.06 5.00972 4.56587
2818 4 1 15.779 3.38196 4.94108
2815 4 1 17.0428 2.73902 3.86992
2803 4 1 18.7166 3.4179 5.24558
2568 4 1 16.316 3.56408 2.83263
2804 4 1 18.8036 3.60161 4.11999
2819 4 1 16.8319 4.05845 4.87477
2820 4 1 17.9305 4.06792 5.22262
2800 4 1 20.3473 3.16583 5.10663
2807 4 1 19.0891 2.84823 3.39121
2805 4 1 18.8793 2.79859 3.21252
2808 4 1 20.1766 2.95976 2.96733
2801 4 1 20.4006 4.39585 5.1321
2802 4 1 19.2083 4.52923 5.16242
2459 4 1 -6.57265 7.64488 3.69552
2460 4 1 -7.45495 7.58032 2.9927
2524 4 1 7.92185 7.09891 4.93092
2525 4 1 7.36251 8.07256 4.56558
2523 4 1 7.32443 7.83129 4.25342
2530 4 1 8.57833 6.28394 3.14326
2528 4 1 9.27118 6.18628 5.00547
2529 4 1 8.29547 6.22536 4.32417
2527 4 1 8.36048 6.9231 4.69016
2766 4 1 11.053 7.33231 5.16355
2627 4 1 13.1591 7.07068 4.4077
2631 4 1 12.9157 6.37015 5.13399
2633 4 1 14.9959 5.80579 4.16183
2628 4 1 13.6707 6.52685 3.53833
2630 4 1 13.762 5.66754 4.53628
2629 4 1 14.1489 5.41099 3.40607
2632 4 1 13.9164 6.32938 4.48971
2626 4 1 13.7259 7.83876 5.15087
2634 4 1 15.8899 6.52098 4.63232
2572 4 1 16.6092 5.55713 4.21292
2573 4 1 17.2657 5.94178 5.12611
2466 4 1 -8.34589 9.34968 3.62662
2465 4 1 -8.32033 8.52424 4.45933
2463 4 1 -8.96022 8.38307 3.44969
2458 4 1 -5.64938 8.10257 4.36146
2467 4 1 -7.74333 10.2688 3.28191
2464 4 1 -7.78328 8.46251 3.33448
2456 4 1 -7.40305 8.74349 4.96433
2457 4 1 -6.36046 9.09536 4.70512
2492 4 1 -3.66246 10.3182 3.27412
2507 4 1 3.75922 8.23324 3.7245
2509 4 1 4.52756 9.35331 5.22631
2508 4 1 3.56421 8.70369 4.84942
2519 4 1 6.41714 8.73104 4.83385
2520 4 1 6.40512 9.87224 4.50893
2522 4 1 6.72821 8.59182 3.43784
2518 4 1 6.77259 9.86779 5.00234
2521 4 1 7.27408 9.62349 3.66497
2765 4 1 10.7594 8.11908 4.22803
2764 4 1 11.3832 8.96034 3.68275
2761 4 1 11.7319 9.35134 4.59316
2763 4 1 11.6737 9.36267 4.74443
2622 4 1 14.3682 9.68044 5.31476
2620 4 1 13.7417 9.85034 4.80648
2619 4 1 14.7878 10.3274 5.0346
2469 4 1 -9.58429 11.3101 2.70899
2468 4 1 -8.40253 11.3103 3.08101
2471 4 1 -10.4324 12.3706 3.33025
2473 4 1 -10.519 13.0686 3.60805
2483 4 1 -7.48674 13.3261 2.89013
2491 4 1 -3.85375 11.4919 3.34717
2489 4 1 -4.7943 13.3158 3.28587
2487 4 1 -5.1904 12.4114 2.94828
2490 4 1 -4.41276 12.3727 3.86977
3378 4 1 7.62596 12.9778 3.76209
3377 4 1 7.75774 13.0038 4.91611
3374 4 1 8.22885 11.8611 4.77826
3370 4 1 9.53246 12.9131 5.24017
2751 4 1 13.2936 13.2428 5.13108
2621 4 1 14.5486 10.7916 4.81625
2617 4 1 16.0157 11.4867 3.60465
2615 4 1 15.263 12.6685 2.86742
2749 4 1 14.856 13.3641 5.22287
2618 4 1 15.0276 10.8988 3.95552
2748 4 1 15.689 12.6678 4.63929
2612 4 1 16.5937 12.7576 3.43359
2609 4 1 18.0014 11.2945 2.72438
2611 4 1 17.0162 11.7957 2.84058
2606 4 1 19.8987 11.3239 3.84032
2607 4 1 19.0349 11.9121 3.40919
2605 4 1 19.05 12.2052 3.84522
2603 4 1 19.024 13.4391 3.12517
2604 4 1 19.9591 12.9687 3.78889
2601 4 1 19.6129 12.3386 5.13609
2602 4 1 19.2794 13.1998 4.32696
2480 4 1 -8.69238 15.804 3.99633
2481 4 1 -8.18523 15.2326 3.01798
2476 4 1 -10.0178 13.974 4.7277
2475 4 1 -10.3636 14.8451 3.96971
2474 4 1 -9.77129 13.7875 4.29115
2479 4 1 -8.60113 14.6713 4.46168
2477 4 1 -8.88376 13.9899 4.22319
2478 4 1 -7.86869 13.8414 4.86094
3341 4 1 4.71385 15.5903 3.61086
3342 4 1 5.13505 14.744 2.93925
3382 4 1 7.38726 15.1553 3.76143
3381 4 1 7.45054 14.2337 4.56432
3384 4 1 7.12954 14.3218 3.05592
3379 4 1 7.42093 13.6986 4.66791
3380 4 1 7.86679 13.7759 3.58744
3383 4 1 8.10604 14.2198 3.66539
3368 4 1 10.4944 14.1779 3.91084
3385 4 1 8.32131 14.4768 2.97129
3369 4 1 9.66944 14.0505 4.7798
3367 4 1 10.7063 13.6156 2.84417
2753 4 1 13.0539 13.6582 5.33274
2750 4 1 14.0861 14.1596 4.74539
2739 4 1 15.3227 15.8557 4.94789
2738 4 1 14.2624 15.4888 5.32041
2741 4 1 16.6751 14.5005 4.78526
3340 4 1 4.50102 16.3162 4.42953
3338 4 1 3.20251 17.7715 3.18682
3339 4 1 3.58975 16.9225 4.00204
3337 4 1 3.54558 18.3563 4.19571
3350 4 1 6.47853 17.0185 2.80465
3351 4 1 7.20426 17.0179 3.68857
3358 4 1 10.3191 16.9076 3.5475
3352 4 1 8.25258 17.5604 3.57127
3353 4 1 9.08081 16.7846 3.19088
3356 4 1 10.7465 16.7162 5.25046
3354 4 1 9.4046 16.6166 4.29938
3357 4 1 9.81386 16.9747 4.65809
3355 4 1 10.5308 16.7775 4.05059
2737 4 1 14.0321 16.4203 4.7217
2736 4 1 13.7249 17.4279 5.28989
2735 4 1 13.4868 18.4153 4.65729
3330 4 1 2.32014 20.6233 3.60393
3331 4 1 2.33845 19.4094 3.49514
3329 4 1 1.47514 21.2999 3.09822
3335 4 1 4.32124 20.1075 3.99362
3336 4 1 4.24556 19.0375 3.4415
3332 4 1 3.14248 20.3063 3.1791
3333 4 1 3.85961 19.4395 3.44661
3334 4 1 4.18056 18.9663 4.50753
3108 4 1 3.31227 20.9226 5.20079
3109 4 1 3.31001 20.0494 4.36117
3110 4 1 3.35324 21.2396 4.42654
3204 4 1 7.76011 20.8903 4.67996
3208 4 1 9.64462 21.2877 4.15857
3207 4 1 10.6481 20.6876 3.84611
3206 4 1 9.60017 21.0989 4.44453
3252 4 1 13.0763 19.7838 5.22266
3254 4 1 13.3018 19.3788 4.99163
3268 4 1 13.6987 18.9521 3.08892
3258 4 1 13.6205 21.2956 3.80622
3255 4 1 14.1448 20.2302 5.12147
3257 4 1 14.7221 20.8243 3.70984
3256 4 1 13.7174 21.1057 4.41359
2734 4 1 14.3905 19.0568 5.26583
3253 4 1 14.169 20.0606 5.289
3325 4 1 2.09989 22.0298 2.88423
3112 4 1 1.66343 22.6587 4.61223
3111 4 1 2.81734 22.3321 4.84363
3197 4 1 6.82829 23.2556 2.93378
3198 4 1 7.60433 22.9395 3.88621
3199 4 1 6.97677 23.8257 4.27131
3200 4 1 7.1671 22.7821 4.89132
3203 4 1 8.22923 21.8963 5.00555
3209 4 1 10.0618 22.3705 4.56411
3210 4 1 10.4462 23.4421 4.04998
3205 4 1 8.59212 21.5667 4.24331
3212 4 1 11.2768 24.0304 4.11673
3213 4 1 11.1884 22.8763 4.34848
3259 4 1 14.0928 22.4368 3.60151
3224 4 1 13.5812 22.9189 5.25984
3116 4 1 1.40963 24.3563 5.12959
3117 4 1 1.84093 24.9784 4.2459
3123 4 1 3.49652 26.5408 2.96756
3118 4 1 3.04082 25.35 4.4032
3120 4 1 4.72119 25.8777 3.55275
3119 4 1 4.14635 25.106 4.22495
3122 4 1 3.83924 25.6424 3.72025
3121 4 1 4.49918 24.7923 3.12515
3211 4 1 10.3969 24.3116 4.84932
3124 4 1 2.48433 27.159 2.72711
2786 4 1 15.4445 1.75366 6.70347
2785 4 1 14.4924 1.62481 6.12295
2787 4 1 15.9768 0.946565 7.3906
2817 4 1 15.4306 2.42561 5.54733
2789 4 1 16.8613 0.645301 5.43472
2788 4 1 16.3317 1.22558 6.24258
2790 4 1 17.8564 1.26813 5.61569
2643 4 1 17.7757 2.4059 7.67273
2799 4 1 19.6764 2.19578 5.49006
2797 4 1 20.0419 1.31096 6.03633
2768 4 1 11.4047 5.22448 5.40746
2649 4 1 12.1183 2.96048 7.51019
2648 4 1 13.0365 3.73635 7.19358
2650 4 1 13.1499 3.2252 7.97172
2646 4 1 15.1206 3.4244 7.36107
2647 4 1 14.0984 3.76247 6.7896
2645 4 1 16.1678 3.37704 8.04359
2821 4 1 18.0019 4.07447 6.41585
2641 4 1 17.0611 4.25903 6.21359
2640 4 1 16.2757 5.09128 6.38221
2642 4 1 17.5648 3.35535 6.9056
2823 4 1 20.1675 3.44676 7.11832
2822 4 1 19.0199 3.47587 6.67662
2824 4 1 20.357 3.78066 5.96551
2825 4 1 21.0359 3.01726 6.61493
2826 4 1 20.5262 4.12138 6.62307
2827 4 1 20.0129 4.15389 7.76281
2455 4 1 -7.59027 7.8892 5.74786
2454 4 1 -7.94429 7.53177 6.89219
2451 4 1 -6.99404 8.04528 6.77634
2526 4 1 7.62571 7.37165 5.53068
2767 4 1 11.197 6.32967 5.85347
2635 4 1 16.0445 7.21519 5.61468
2638 4 1 15.4989 6.00767 5.88526
2639 4 1 15.912 6.04555 7.07704
2571 4 1 16.6166 5.50056 5.48211
2574 4 1 18.079 6.17584 5.99376
2575 4 1 18.2495 7.00244 6.78392
2578 4 1 17.1126 5.73329 7.53983
2577 4 1 18.0776 6.37146 7.23702
2637 4 1 16.2803 6.51028 6.72567
2636 4 1 17.06 7.32356 6.28765
2579 4 1 18.1968 5.75634 7.96016
2576 4 1 19.147 6.10202 6.66972
2583 4 1 19.0292 7.32173 7.49735
2453 4 1 -7.63432 8.18177 7.79097
2452 4 1 -6.60011 8.78529 7.7187
2449 4 1 -7.87698 9.31117 7.7528
2448 4 1 -6.91661 9.97395 7.80136
2450 4 1 -7.32475 8.27937 7.89656
2510 4 1 4.14526 10.334 5.88511
2514 4 1 4.66841 10.4673 6.7111
2515 4 1 5.59637 10.5684 5.98005
2516 4 1 6.71105 10.4094 6.39659
2517 4 1 5.77754 10.0956 5.7029
2625 4 1 13.3805 8.78918 5.75867
2624 4 1 13.1335 10.0159 5.78293
2762 4 1 12.3253 9.44915 5.69169
2758 4 1 11.1859 10.5246 7.05351
2760 4 1 11.2757 9.31998 5.71272
2759 4 1 11.5907 10.4717 5.90957
2756 4 1 11.5565 10.6505 5.42994
2623 4 1 14.2294 10.6175 6.08277
2708 4 1 18.203 8.65575 7.26788
2711 4 1 17.2308 9.55206 7.32246
2709 4 1 17.328 9.339 6.79608
2710 4 1 17.0591 10.4311 6.5376
2513 4 1 4.95571 11.4673 6.23542
2512 4 1 4.50342 12.4405 6.6115
2511 4 1 4.22728 11.4971 5.93192
3375 4 1 8.25397 11.6333 5.96769
3373 4 1 9.00731 12.1695 5.61037
3376 4 1 8.08089 12.7655 5.99994
3372 4 1 9.41292 13.0959 6.33234
3371 4 1 10.4591 13.4488 5.76475
2757 4 1 11.5831 11.3478 6.38566
2755 4 1 11.8162 11.7451 5.81551
2754 4 1 12.8054 12.5074 5.76016
2747 4 1 16.112 12.5247 5.77247
2746 4 1 17.0213 12.3583 6.60598
2712 4 1 17.1066 10.7898 7.20172
2713 4 1 17.0701 11.8065 7.97189
2745 4 1 16.721 13.4025 7.09487
2715 4 1 17.2153 11.3493 8.06203
2599 4 1 19.3638 11.684 7.41665
2600 4 1 19.7108 11.7443 6.22314
2598 4 1 19.5898 10.8428 6.56667
2597 4 1 20.1465 11.579 7.29524
2752 4 1 14.1443 13.6389 5.8169
2743 4 1 15.7862 14.2751 6.5382
2740 4 1 15.6843 14.7403 5.40569
2744 4 1 16.7449 13.8592 5.95546
2742 4 1 16.7982 14.468 5.99269
3238 4 1 12.3788 18.5648 7.12792
2733 4 1 14.1879 17.9946 5.55496
2731 4 1 15.459 18.0629 6.83224
2730 4 1 16.0541 18.1076 7.87227
2732 4 1 15.3902 18.2994 5.70079
2729 4 1 15.1036 18.6343 7.36131
2728 4 1 16.0393 18.0842 7.78305
3107 4 1 4.32725 20.3343 5.4257
3105 4 1 3.78015 21.49 6.25721
3106 4 1 3.97406 20.3552 6.5995
3099 4 1 5.94291 20.7381 7.55372
3101 4 1 5.60071 21.3932 7.20341
3251 4 1 12.1263 19.781 6.08931
3250 4 1 12.234 19.5535 7.31673
3249 4 1 11.2429 20.072 7.61757
3247 4 1 11.118 19.9355 7.494
3237 4 1 13.1406 18.8926 6.21024
3235 4 1 13.416 20.0338 7.22907
3248 4 1 10.9554 20.3624 6.47594
3236 4 1 14.1309 19.1019 6.85512
3234 4 1 14.433 20.4211 6.73826
3232 4 1 14.3774 20.5785 6.94557
3233 4 1 13.5319 20.836 6.07061
3114 4 1 1.8689 22.5265 5.76743
3115 4 1 1.49627 23.702 6.05321
3113 4 1 1.68442 23.568 5.47411
3103 4 1 4.78683 22.6902 6.32346
3104 4 1 5.00394 21.5865 5.97466
3201 4 1 7.6803 22.7687 5.98683
3102 4 1 5.8411 22.225 6.28338
3100 4 1 6.51167 21.6371 7.95461
3202 4 1 8.77798 22.797 5.54529
3216 4 1 10.3351 23.2486 6.44375
3215 4 1 10.6925 24.2209 5.786
3214 4 1 10.8506 23.0259 5.54287
3223 4 1 13.1987 22.9419 6.35124
3217 4 1 11.0358 24.0495 6.8943
3222 4 1 13.2369 24.0139 6.92096
3231 4 1 13.9307 21.5419 7.32821
3226 4 1 14.262 22.2429 5.96299
3225 4 1 13.8053 23.1709 6.39845
3227 4 1 15.172 22.8223 6.47019
3230 4 1 14.9441 22.2842 7.07476
3228 4 1 14.731 23.4131 7.42094
3218 4 1 10.9752 25.2476 6.79682
3219 4 1 12.0143 24.6409 6.92991
3220 4 1 11.9289 25.5759 7.67296
3221 4 1 12.7008 24.5674 7.74305
2659 4 1 15.9354 0.363961 9.26651
2657 4 1 15.9626 1.48899 10.0444
2664 4 1 17.1318 0.689187 10.634
2666 4 1 18.8305 0.966517 10.2704
2661 4 1 17.6323 0.0693092 9.19431
2644 4 1 16.7367 2.26206 8.20184
2668 4 1 18.3384 2.09798 10.2143
2667 4 1 17.7004 1.17037 9.95405
2669 4 1 18.8091 1.07598 10.4176
2660 4 1 16.9134 0.9314 8.91553
2658 4 1 16.3504 1.43181 8.90567
2665 4 1 18.0653 0.117151 10.2111
2673 4 1 19.5078 2.14038 9.80263
2674 4 1 20.6035 2.21817 10.4212
2675 4 1 21.3852 1.26089 10.5604
2676 4 1 21.2603 0.798386 9.48235
2677 4 1 21.8771 1.83156 9.60394
2678 4 1 22.3256 2.12964 10.6475
2651 4 1 13.1908 3.94561 8.86292
2654 4 1 15.6103 3.2364 10.2301
2652 4 1 14.3501 3.59955 8.65473
2653 4 1 15.3887 3.14234 9.04759
2830 4 1 20.3526 4.91969 10.2984
2828 4 1 19.7247 3.53096 8.70564
2829 4 1 20.5575 4.00944 9.52086
2683 4 1 22.5739 3.80977 9.71179
2679 4 1 22.371 3.36741 10.5731
2682 4 1 21.5562 3.2251 9.87011
2685 4 1 22.4078 4.60158 8.62745
2687 4 1 22.7383 5.25124 8.11979
2684 4 1 22.8497 3.50399 8.55696
2688 4 1 22.4882 5.00039 9.33131
2690 4 1 23.0155 4.69022 9.91492
2691 4 1 23.8239 5.13403 10.6524
3025 4 1 8.51237 7.81933 10.605
3024 4 1 8.87347 7.62045 9.52286
3023 4 1 9.38767 7.21585 10.5608
2580 4 1 17.3549 6.15917 8.77323
2581 4 1 18.2307 5.4423 8.55847
2584 4 1 18.644 6.69992 8.42648
2582 4 1 18.8901 6.39119 8.33002
2695 4 1 21.2753 6.84618 10.0482
2694 4 1 20.9393 5.96935 10.6914
2586 4 1 19.1225 7.9399 9.00368
2585 4 1 19.7273 6.86753 8.75864
2686 4 1 22.4814 5.66507 9.14352
2689 4 1 23.6305 5.44022 9.07009
2701 4 1 22.0238 7.56581 10.2578
2698 4 1 22.0092 6.51928 10.7092
2699 4 1 22.1448 7.06384 9.59826
2439 4 1 -11.7684 9.51845 10.5592
2441 4 1 -11.1012 8.91361 10.5835
2438 4 1 -12.0113 10.6643 10.5753
2436 4 1 -12.4672 10.5315 10.7001
2443 4 1 -9.25026 10.4439 10.3913
2446 4 1 -7.96063 10.3633 9.3453
2445 4 1 -7.83419 9.67772 10.3481
2447 4 1 -7.76437 10.7133 8.18833
3026 4 1 8.6862 8.13247 9.48774
3028 4 1 8.32489 8.90281 10.4
3027 4 1 8.25401 9.27795 9.30023
2716 4 1 17.8667 10.261 8.08572
2588 4 1 18.1721 9.36074 9.83856
2587 4 1 18.0428 8.21366 9.56287
2590 4 1 17.9602 10.0398 9.49439
2589 4 1 17.1592 9.13529 9.27573
2707 4 1 18.5879 8.63236 8.47916
2702 4 1 21.1392 8.17716 9.6879
2591 4 1 19.1448 10.2569 9.22764
2593 4 1 20.0574 10.6656 9.0957
2705 4 1 20.651 8.2257 8.8662
2706 4 1 19.6544 8.80849 9.10977
2594 4 1 20.4505 9.83175 9.96957
2592 4 1 20.1889 9.75215 9.75971
2595 4 1 20.3068 10.6575 9.12144
2704 4 1 21.6418 8.88329 8.48274
2700 4 1 21.8188 8.1066 9.17534
2703 4 1 22.2843 8.28585 9.39941
2437 4 1 -12.8689 11.4779 10.148
2714 4 1 16.0753 11.3764 8.48201
2721 4 1 15.9019 12.8633 8.64403
2719 4 1 18.0167 12.9079 9.12577
2720 4 1 16.8896 12.9606 9.3713
2717 4 1 18.3156 10.9688 8.87576
2718 4 1 18.7335 11.9927 9.29116
2596 4 1 20.7613 11.3621 8.19883
2723 4 1 15.9 14.6484 10.3158
2722 4 1 15.7719 13.7661 9.46511
2724 4 1 15.5979 15.7482 10.522
3239 4 1 12.4652 18.4434 8.28296
3241 4 1 13.1464 17.25 8.49815
3242 4 1 13.7135 18.3171 8.63442
3240 4 1 13.6961 18.2357 8.21622
2726 4 1 15.9006 16.6042 9.46628
2725 4 1 14.8905 16.5315 10.0805
3243 4 1 14.1877 18.7741 9.68345
2727 4 1 16.1577 17.6733 8.93903
3098 4 1 5.2516 21.2759 8.4259
3096 4 1 5.27593 20.1947 9.178
3097 4 1 4.7027 20.2443 8.15579
3095 4 1 5.6623 21.1861 9.58979
3094 4 1 6.38449 20.5145 10.3415
3244 4 1 13.2615 19.4236 9.26198
3245 4 1 12.3697 19.6479 8.46958
3246 4 1 11.462 20.413 8.54972
3092 4 1 7.52972 22.2616 10.6319
3093 4 1 6.46625 21.6588 10.6351
3229 4 1 15.0587 22.551 8.24389
2655 4 1 15.527 2.23697 10.9594
2671 4 1 18.5484 1.1939 11.2515
2656 4 1 16.283 1.37676 11.145
2670 4 1 19.21 2.12404 10.8367
2672 4 1 19.4057 1.98929 11.0181
3020 4 1 8.41815 4.61264 12.2389
2906 4 1 12.5973 3.89105 13.1438
2907 4 1 11.4651 4.28754 13.27
2908 4 1 11.0224 5.33062 13.2707
2881 4 1 15.9158 3.34243 13.0025
2878 4 1 17.7764 4.80213 11.1932
2879 4 1 16.6558 4.76496 11.4987
2835 4 1 17.804 5.17047 13.1096
2880 4 1 16.7472 3.82699 12.2329
2681 4 1 20.8904 3.49026 10.8299
2831 4 1 20.5277 4.80495 11.5507
2832 4 1 20.1358 4.82715 12.6592
2680 4 1 21.8284 3.74093 11.5984
2692 4 1 22.8425 4.59772 11.1797
2693 4 1 21.8215 5.14747 10.779
3022 4 1 8.78317 6.5949 11.3673
3021 4 1 8.40458 5.46988 11.3429
3019 4 1 8.41086 5.66521 12.8161
2911 4 1 9.613 7.17671 12.6331
2912 4 1 10.5052 7.66511 11.9252
2910 4 1 9.99833 6.17025 13.2929
2913 4 1 10.1979 6.88134 12.8072
2874 4 1 15.7902 7.51044 12.8971
2876 4 1 16.7825 5.87 12.5161
2875 4 1 16.3041 6.78717 12.0862
2877 4 1 16.9074 5.53339 11.4088
2873 4 1 16.7659 7.85549 12.3742
2871 4 1 16.8245 7.48046 12.6449
2696 4 1 21.9823 6.81587 10.9452
2697 4 1 23.1517 6.75061 10.909
2440 4 1 -12.0948 8.34116 10.8723
2434 4 1 -12.6701 10.4502 11.996
2433 4 1 -12.552 9.89769 13.0354
2444 4 1 -8.29222 10.3342 11.1978
2442 4 1 -10.1159 9.72452 10.8199
3046 4 1 4.80932 10.7075 12.614
3044 4 1 5.33826 8.8248 12.3014
3033 4 1 7.77854 8.92003 12.254
3034 4 1 7.05953 9.38386 13.1652
3045 4 1 5.60199 9.98892 12.0702
3032 4 1 8.01361 9.93595 12.9079
3042 4 1 7.4123 8.1474 13.4083
3043 4 1 6.33607 8.47968 12.911
3031 4 1 8.65294 8.96992 12.4678
3029 4 1 9.3801 9.37156 10.7743
3030 4 1 8.50904 8.65915 11.3235
3035 4 1 8.11353 10.0139 13.2816
2872 4 1 17.3953 8.38546 13.2474
2427 4 1 -11.6215 12.2675 11.4783
2435 4 1 -12.9898 11.4416 11.3242
2432 4 1 -11.926 10.8744 13.4417
2429 4 1 -11.5035 11.9831 12.6175
2426 4 1 -11.8485 13.1497 12.296
2425 4 1 -12.4594 12.4819 13.0255
2431 4 1 -11.2315 11.5747 12.8378
2428 4 1 -10.4786 12.2877 11.9931
3048 4 1 4.89853 12.5338 12.5739
3047 4 1 5.19741 11.622 13.3776
3059 4 1 10.2 13.2409 12.3936
3060 4 1 10.6442 12.9344 13.4193
3049 4 1 4.64037 13.6397 11.9683
3054 4 1 7.25691 15.1419 11.6883
3050 4 1 5.47314 14.4258 12.3748
3056 4 1 7.59247 14.9538 11.4124
3051 4 1 6.28951 14.9593 11.6536
3053 4 1 6.16775 14.7489 11.537
3052 4 1 5.96479 14.0976 12.5268
3055 4 1 7.94786 16.1363 11.3249
3057 4 1 8.42425 14.7265 12.2669
3058 4 1 9.58945 14.3189 12.3316
3061 4 1 10.8454 13.683 12.5203
3062 4 1 11.2563 14.6978 12.0248
3063 4 1 10.9273 13.963 13.0058
3075 4 1 13.3144 17.3132 12.7375
3077 4 1 14.3104 18.5944 11.5715
3076 4 1 14.2089 18.0909 12.7132
3078 4 1 13.2667 18.9766 11.2712
3080 4 1 13.6188 20.8002 12.7398
3079 4 1 13.67 19.6762 12.2213
3091 4 1 6.56966 22.1721 11.3208
3090 4 1 6.89768 23.1895 11.8538
3089 4 1 7.50856 22.9155 12.9379
3085 4 1 9.2999 23.9162 13.0322
3084 4 1 9.99627 23.1611 12.3683
3083 4 1 11.2325 23.1936 12.738
3082 4 1 12.2062 22.7112 12.403
3081 4 1 12.8915 21.6779 12.6088
3087 4 1 8.39588 24.3746 13.0894
2996 4 1 7.78801 0.658671 15.9061
2997 4 1 7.68737 1.76823 15.7417
3000 4 1 6.57979 2.16507 15.4401
2998 4 1 8.57828 2.37361 15.1064
2902 4 1 11.7006 2.62358 15.9043
2903 4 1 12.0866 1.90011 15.0574
2884 4 1 16.5224 2.06875 13.5521
2886 4 1 16.8796 0.902057 15.1409
2885 4 1 17.0278 1.08294 14.016
2887 4 1 17.5234 0.876719 16.1231
2889 4 1 16.2924 2.01617 15.8194
2999 4 1 7.44951 2.73989 14.9918
3008 4 1 7.47941 3.70626 15.8203
3009 4 1 7.6374 4.9263 15.6713
2904 4 1 11.5193 2.88281 14.8372
2900 4 1 12.9762 4.51509 15.8724
2905 4 1 11.9719 3.30742 13.8918
2899 4 1 13.7584 3.80562 15.4644
2839 4 1 16.074 5.12135 15.8934
2836 4 1 17.6691 4.82838 14.2534
2882 4 1 16.4323 3.99789 13.8564
2883 4 1 16.3967 3.00701 14.3641
2833 4 1 19.9825 4.90295 13.8124
3016 4 1 7.21718 5.95011 15.8454
3017 4 1 7.7324 6.09052 14.8233
3014 4 1 7.34466 6.66943 15.6939
3015 4 1 7.61662 6.10516 14.7041
3018 4 1 8.36808 5.65526 13.9719
3012 4 1 8.81157 5.53405 15.6552
3013 4 1 8.53528 6.68057 15.8748
2914 4 1 9.78129 7.20119 13.907
2909 4 1 10.6302 5.88573 14.2939
3038 4 1 8.71503 7.69852 14.5051
2915 4 1 10.7528 6.99135 14.5708
2916 4 1 11.3438 7.66206 15.3591
2842 4 1 15.5819 6.76854 16.1306
2837 4 1 17.1586 5.66245 14.9664
2838 4 1 17.2383 5.58817 16.1145
2869 4 1 16.8436 7.76475 14.7518
2870 4 1 16.9974 7.16254 13.7754
2841 4 1 16.582 6.05022 15.915
2868 4 1 17.757 7.53408 13.9586
2867 4 1 17.2136 7.15046 15.0292
2866 4 1 16.5086 7.73277 15.7517
2834 4 1 18.9934 5.54028 13.4883
3039 4 1 7.83591 8.51939 14.6171
3041 4 1 7.67795 8.50267 14.4378
3036 4 1 9.14623 9.46773 13.6413
3040 4 1 8.61733 8.25743 13.8529
3037 4 1 9.17576 8.28654 13.5815
2430 4 1 -12.2605 11.6171 13.4863
2424 4 1 -12.8948 12.8566 14.0224
2423 4 1 -12.2859 13.4263 14.9094
2420 4 1 -13.2163 12.8624 15.536
2422 4 1 -11.9461 14.1934 15.7627
2419 4 1 -13.3031 13.9291 16.0351
3064 4 1 10.6797 14.7134 13.9303
3068 4 1 12.3275 16.0778 14.9822
3066 4 1 11.8146 16.047 15.1559
3069 4 1 12.2055 16.0994 13.831
3070 4 1 13.2936 16.0623 14.335
3065 4 1 11.087 15.1319 15.0126
3071 4 1 13.0742 17.2711 14.3171
3074 4 1 13.4474 17.0399 13.9209
3067 4 1 11.8373 16.7294 14.1415
3072 4 1 14.1529 16.933 14.8358
3073 4 1 14.5752 16.7978 13.7302
3088 4 1 7.54947 23.8357 13.6921
3086 4 1 8.5109 23.446 13.824
2363 4 1 -19.1263 1.21914 18.4947
2993 4 1 6.59556 0.513978 17.5961
3003 4 1 6.74926 2.6289 17.8797
3001 4 1 5.6574 2.2985 16.1918
2991 4 1 7.90207 0.469769 18.3783
2994 4 1 7.55789 0.314327 16.7742
2992 4 1 7.18726 1.4185 18.0484
2984 4 1 9.55656 0.3815 17.799
2986 4 1 9.48094 0.633088 18.6119
2891 4 1 16.3281 1.84987 17.6582
2888 4 1 16.8725 1.71503 16.7943
2890 4 1 17.0903 1.91356 16.7024
2892 4 1 16.2131 2.54067 18.6656
3002 4 1 5.71645 2.72448 17.3128
3004 4 1 6.25916 3.50051 17.1341
3005 4 1 6.80294 4.26051 16.4149
3006 4 1 7.52038 3.72949 17.1874
3007 4 1 6.58498 3.45913 16.569
3011 4 1 8.14504 5.13464 16.5593
3010 4 1 8.24927 3.95011 16.2089
2920 4 1 10.0577 4.57148 17.6047
2901 4 1 12.2598 3.65058 16.1841
2898 4 1 13.1636 4.12109 16.5535
2921 4 1 11.2414 4.59514 17.6093
2922 4 1 10.937 3.66371 18.2864
2897 4 1 13.7637 3.28302 17.2944
2896 4 1 14.495 2.69589 18.0401
2848 4 1 14.6489 4.84032 18.6759
2847 4 1 14.0516 4.88859 17.655
2844 4 1 13.9762 5.36145 16.5034
2386 4 1 -16.4989 7.28821 18.423
2917 4 1 10.7517 7.08641 16.306
2919 4 1 9.94545 5.7814 17.7409
2918 4 1 9.79762 6.77943 17.0299
2845 4 1 13.0548 6.13573 16.2565
2840 4 1 15.5526 6.03411 16.4896
2846 4 1 14.1127 5.5931 16.6996
2843 4 1 15.2408 5.54667 16.2672
2865 4 1 17.0408 8.02862 16.7972
2863 4 1 15.8568 8.34733 18.5664
2862 4 1 15.4804 9.47188 18.3249
2861 4 1 15.2736 8.34109 17.899
2864 4 1 16.6222 8.72335 17.7028
2400 4 1 -13.7854 13.8121 18.8339
2402 4 1 -13.7267 14.2901 18.1822
2421 4 1 -12.9446 13.7424 16.2441
2416 4 1 -12.3473 15.7475 17.2788
2418 4 1 -13.3664 13.6421 17.1593
2417 4 1 -12.9135 14.7598 17.3041
2414 4 1 -12.6945 15.5847 18.5068
2415 4 1 -11.7171 16.1873 18.2136
2362 4 1 -20.032 0.985722 19.2752
2366 4 1 -18.9005 1.57386 19.085
2364 4 1 -20.0961 1.31216 19.1203
2365 4 1 -19.6116 2.19378 19.8767
2368 4 1 -19.1354 1.77432 19.4353
2361 4 1 -18.9755 0.648636 18.868
2367 4 1 -18.2688 1.40053 20.1596
2989 4 1 7.96694 1.14386 18.9644
2948 4 1 7.17045 2.6399 19.5166
2988 4 1 8.75404 0.803217 19.7765
2990 4 1 8.62159 0.114915 19.2699
2370 4 1 -18.9428 3.35936 20.649
2371 4 1 -18.9252 4.12265 21.5119
2374 4 1 -20.2883 4.45111 20.3504
2373 4 1 -19.7757 3.48844 20.8111
2375 4 1 -21.0621 5.09373 19.7226
2369 4 1 -18.3694 2.71694 19.6875
2372 4 1 -18.6693 3.14415 20.9034
2947 4 1 6.59255 3.51766 18.9762
2945 4 1 7.49206 3.91956 20.9168
2944 4 1 6.90631 4.87613 21.3167
2946 4 1 6.73484 4.08917 20.081
2949 4 1 7.60387 2.80469 20.6578
2923 4 1 10.4085 4.62467 18.9931
2924 4 1 10.9029 4.52641 20.1075
2925 4 1 11.7488 5.15199 20.6824
2927 4 1 11.9902 4.26035 21.2295
2895 4 1 14.8357 3.24978 18.9943
2893 4 1 15.3263 3.28634 18.939
2894 4 1 15.3803 3.47828 20.0779
2849 4 1 15.0893 5.10225 19.7167
2377 4 1 -19.2477 6.44386 20.3685
2376 4 1 -20.1368 5.7891 20.0041
2379 4 1 -18.2558 7.75286 18.9617
2384 4 1 -16.813 7.35823 20.3984
2380 4 1 -18.6047 7.88548 20.1102
2382 4 1 -18.6921 7.92716 20.3952
2378 4 1 -18.6948 6.629 19.2694
2383 4 1 -17.7287 7.72836 21.0702
2385 4 1 -16.6745 6.63354 19.4903
2389 4 1 -14.7297 7.90532 19.8453
2850 4 1 14.4984 5.83548 20.4836
2852 4 1 15.8183 6.58633 21.0057
2851 4 1 14.7 6.92432 21.01
2859 4 1 15.9578 7.82913 19.9811
2858 4 1 14.8315 7.84434 20.22
2381 4 1 -19.0256 8.94922 19.924
2387 4 1 -16.7597 8.27664 18.8712
2388 4 1 -15.5637 8.44035 19.1646
2390 4 1 -15.8633 8.31862 20.1956
2393 4 1 -14.8214 10.6777 20.5763
2391 4 1 -15.4277 8.99238 21.1547
2392 4 1 -14.8174 9.50168 20.2738
2935 4 1 12.6117 8.74842 21.505
2860 4 1 15.1939 8.10699 19.0902
2857 4 1 14.4723 9.02159 20.45
2856 4 1 14.2518 10.0988 20.9361
2855 4 1 14.8074 9.0733 20.9448
2394 4 1 -15.4021 11.567 21.1261
2395 4 1 -14.7372 12.4545 20.5906
2399 4 1 -14.1595 12.9465 19.5898
2398 4 1 -15.0351 12.4605 20.3295
2397 4 1 -15.6893 12.2421 21.3564
2405 4 1 -13.5419 14.0892 20.832
2403 4 1 -13.2271 14.5328 19.2933
2404 4 1 -13.2994 13.4664 19.855
2401 4 1 -13.3078 14.843 19.2052
2412 4 1 -11.8503 15.3453 19.8719
2410 4 1 -11.8035 14.2603 21.324
2411 4 1 -12.3828 15.274 20.9543
2413 4 1 -11.7786 16.1945 19.0522
2970 4 1 7.15173 0.109007 21.6223
2969 4 1 6.72274 0.275862 22.6644
2954 4 1 6.90042 0.570592 23.8119
2950 4 1 6.88432 2.50849 21.6069
2953 4 1 6.18537 1.59333 23.604
2951 4 1 7.09882 2.51219 22.8049
2952 4 1 5.98156 2.52881 22.9182
2943 4 1 7.69968 5.07082 22.2076
2926 4 1 11.0397 4.95529 21.6303
2928 4 1 11.7459 4.45245 22.3268
2929 4 1 12.718 5.13826 22.2363
2942 4 1 7.7759 6.22261 21.8883
2941 4 1 8.97069 6.50082 22.2094
2939 4 1 10.5137 6.76802 23.2025
2940 4 1 9.68819 7.40205 22.6392
2930 4 1 11.7198 5.71039 21.8078
2938 4 1 11.1965 6.56274 22.2802
2937 4 1 11.4363 7.68006 22.631
2933 4 1 12.9871 7.10877 22.7519
2932 4 1 13.2572 6.47879 21.7249
2931 4 1 12.3517 6.47581 22.5547
2936 4 1 12.1351 7.61339 21.6492
2853 4 1 15.0562 7.11726 21.6312
2934 4 1 12.8673 8.3347 22.6233
2854 4 1 15.0795 8.34391 21.8563
2396 4 1 -14.5433 12.4734 21.7285
2408 4 1 -12.2627 13.308 23.2699
2406 4 1 -12.88 13.875 21.819
2409 4 1 -12.3581 13.6035 22.0759
2407 4 1 -11.9655 14.1646 22.5724
2955 4 1 7.38198 1.13278 24.6844
2958 4 1 8.36389 0.626801 25.0624
ITEM: TIMESTEP
22300000
ITEM: NUMBER OF ATOMS
1913
ITEM: BOX BOUNDS ff ff ff
-3.5000000000000000e+01 3.5000000000000000e+01
-3.5000000000000000e+01 3.5000000000000000e+01
-3.5000000000000000e+01 3.5000000000000000e+01
ITEM: ATOMS id mol type x y z
1719 4 1 10.3679 -22.0515 -9.04362
1717 4 1 11.8174 -23.6805 -8.66728
1718 4 1 10.7979 -23.1824 -9.0041
1711 4 1 13.2592 -21.5646 -8.24405
1702 4 10 14.1879 -23.575 -8.64721
1704 4 10 13.802 -23.7188 -8.69879
1889 4 1 -8.1328 -21.826 -5.41135
1721 4 1 10.0152 -21.8989 -6.93405
1720 4 1 10.7006 -21.992 -7.86379
1724 4 1 9.79252 -22.0579 -5.61097
1716 4 1 11.5521 -22.8316 -7.78764
1715 4 1 11.7282 -21.6545 -8.05749
1705 4 1 13.3326 -23.8629 -7.59134
1708 4 1 12.6959 -21.8499 -5.50131
1710 4 1 12.9355 -21.7469 -7.0842
1712 4 1 14.4226 -21.9136 -7.98791
1703 4 10 13.9694 -24.1132 -7.57434
1706 4 1 13.9353 -22.8939 -7.37377
1707 4 1 13.4777 -22.5185 -6.21978
1709 4 1 13.6109 -22.0418 -6.18304
1744 4 1 14.5985 -22.2619 -5.70216
1743 4 1 15.7689 -22.4156 -5.46189
1745 4 1 15.8518 -22.0924 -5.66102
1741 4 1 16.6125 -21.5664 -7.01325
1888 4 1 -8.3373 -20.9355 -6.20203
1886 4 1 -7.83409 -21.5324 -5.7822
1722 4 1 9.26062 -20.9377 -6.84996
1723 4 1 8.91285 -21.3281 -5.71987
1725 4 1 9.22284 -20.9763 -5.49376
1728 4 1 10.3165 -20.5532 -6.21605
1714 4 1 12.7031 -20.9643 -7.87224
1730 4 1 12.0134 -20.4765 -6.19363
1732 4 1 12.2986 -20.1391 -6.36024
1733 4 1 12.3092 -19.2629 -7.19241
1729 4 1 11.1315 -20.0962 -5.49968
1713 4 1 13.7569 -21.2465 -7.27533
1737 4 1 14.9443 -20.0118 -6.66849
1738 4 1 14.8801 -20.7256 -5.60772
1736 4 1 14.2579 -19.545 -5.81154
1739 4 1 15.828 -19.9304 -5.76556
1742 4 1 16.3901 -21.4195 -5.79019
1740 4 1 16.5273 -20.7515 -6.16063
1734 4 1 13.3267 -18.7618 -6.91527
1735 4 1 13.8768 -18.4632 -5.87574
2240 4 1 -23.3228 -13.9058 -6.08322
2239 4 1 -22.5508 -14.731 -5.84938
2243 4 1 -23.1232 -12.8134 -6.19189
2244 4 1 -22.6271 -11.8039 -6.52671
2242 4 1 -23.1541 -11.9949 -7.06564
2241 4 1 -23.747 -12.7659 -6.31269
2259 4 1 -22.8209 -11.2757 -5.38525
2245 4 1 -22.6494 -10.5457 -6.43321
2248 4 1 -22.7979 -9.25227 -6.10197
2250 4 1 -22.1702 -8.41936 -6.53164
2249 4 1 -22.5603 -9.29963 -7.27451
2246 4 1 -23.1653 -9.58923 -6.49374
2247 4 1 -23.7328 -9.565 -5.44
3575 4 1 2.44198 -1.5014 -6.04108
3576 4 1 2.25683 -2.65615 -6.09448
3570 4 1 2.09656 -0.564422 -5.61338
3571 4 1 1.11979 -1.27071 -5.45806
1768 4 1 9.06155 -24.8733 -2.76069
1767 4 1 10.2626 -25.0885 -3.05104
1885 4 1 -6.98877 -22.0068 -5.00876
1895 4 1 -7.39948 -23.1462 -3.23883
1896 4 1 -6.46571 -23.8215 -3.76574
1897 4 1 -6.0763 -22.8127 -3.2071
1894 4 1 -6.99188 -22.2096 -3.76185
1766 4 1 10.6973 -24.0044 -2.75164
1765 4 1 11.825 -23.8241 -3.09812
1749 4 1 16.0192 -22.624 -4.52066
1751 4 1 14.8719 -21.9392 -4.15258
1752 4 1 14.6616 -22.9757 -3.42556
1753 4 1 15.3891 -23.8987 -3.2695
1746 4 1 16.3516 -22.7344 -4.72915
1748 4 1 16.5442 -23.6424 -4.9848
1747 4 1 17.1099 -23.4308 -3.98769
1887 4 1 -8.90122 -21.447 -5.31809
1890 4 1 -8.69866 -20.8462 -4.8932
1892 4 1 -8.47272 -20.6895 -2.73579
1891 4 1 -9.02526 -20.6159 -3.76099
1883 4 1 -6.54751 -21.2546 -4.31692
1884 4 1 -7.68311 -21.1465 -4.65677
1881 4 1 -6.37979 -20.6359 -4.34188
1882 4 1 -6.86988 -20.6468 -3.29803
1893 4 1 -7.65666 -21.3194 -3.22167
1880 4 1 -6.0762 -20.7033 -3.09441
1879 4 1 -4.94084 -20.5951 -3.12451
1727 4 1 10.334 -21.1578 -5.24928
1726 4 1 9.87311 -20.1067 -4.89569
1731 4 1 11.9064 -19.7554 -5.31763
1750 4 1 15.7199 -21.4979 -4.78259
2237 4 1 -23.5777 -15.6412 -4.22255
2236 4 1 -23.4139 -14.4703 -4.15444
2234 4 1 -23.6919 -15.744 -3.01457
2238 4 1 -22.5692 -15.5966 -4.99534
2235 4 1 -22.8284 -15.5159 -3.79353
2263 4 1 -23.1569 -12.2266 -2.75459
2261 4 1 -23.2733 -12.5289 -4.07986
2260 4 1 -22.443 -11.6194 -4.26566
2262 4 1 -22.3591 -11.8317 -3.62893
2251 4 1 -21.8979 -8.58187 -5.33907
2258 4 1 -23.7218 -10.655 -5.16366
2257 4 3 -24.1784 -10.3184 -4.12023
2253 4 1 -23.1146 -8.94247 -4.55695
2255 4 1 -23.5343 -9.38773 -3.70833
2256 4 1 -24.0115 -10.1795 -2.96112
2254 4 1 -24.213 -9.27522 -4.66417
2252 4 1 -22.1484 -9.66481 -4.90454
2200 4 1 -20.3821 -9.63997 -2.79016
3612 4 10 -3.54345 -3.76683 -4.45607
3614 4 10 -3.62219 -3.80027 -4.58701
3613 4 10 -2.85721 -4.66362 -4.99827
3611 4 1 -3.1587 -4.06418 -3.41841
3610 4 1 -3.52631 -2.9695 -3.22388
3579 4 1 1.26516 -3.36368 -4.21264
3577 4 1 2.03131 -3.36852 -5.18935
3581 4 1 0.25145 -3.47081 -3.88302
3582 4 1 0.588983 -3.58208 -5.00223
3584 4 1 0.0830643 -3.56432 -2.76408
3583 4 1 0.0487651 -3.47193 -3.99097
3609 4 1 -4.50473 -2.57637 -3.83464
3578 4 1 1.00901 -2.62376 -5.05993
3574 4 1 1.84771 -1.9281 -5.00889
3580 4 1 0.46443 -2.66013 -4.67467
3572 4 1 2.06244 -1.97381 -5.0152
3573 4 1 2.9478 -1.80504 -4.34834
1929 4 1 -5.70579 -25.7944 -1.48791
1931 4 1 -7.36913 -25.4005 -1.99835
1930 4 1 -6.78327 -25.6029 -0.940273
1926 4 1 -5.65917 -25.749 -1.09728
1932 4 1 -7.43802 -25.9214 -0.923881
1927 4 1 -4.83091 -25.7106 -1.93433
1925 4 1 -5.02206 -24.9386 -0.564282
1923 4 1 -4.25809 -25.3061 -0.956661
1928 4 1 -4.74534 -26.5157 -1.10573
1769 4 1 10.0188 -25.1587 -2.05984
1770 4 1 10.7404 -24.7255 -1.1976
1771 4 1 11.5046 -24.9338 -0.346332
1899 4 1 -6.67763 -23.9747 -1.4084
1900 4 1 -6.88299 -22.8946 -1.57291
1898 4 1 -6.88784 -23.0989 -2.26542
1901 4 1 -5.67855 -22.6148 -1.26221
1922 4 1 -4.25434 -24.1393 -0.783462
1903 4 1 -3.77793 -22.3469 -0.353598
1902 4 1 -4.89701 -21.9567 -0.731078
1924 4 1 -4.11948 -24.116 -0.567399
1759 4 1 12.8834 -22.4774 -0.404869
1760 4 1 11.9945 -21.6868 -0.12441
1762 4 1 12.2023 -23.7881 -0.36694
1764 4 1 11.9729 -23.0559 -2.224
1763 4 1 12.6163 -23.5946 -1.43594
1761 4 1 11.8262 -22.6528 -0.818918
1754 4 1 15.9636 -23.8051 -2.16663
1756 4 1 15.5709 -24.1875 -0.861522
1755 4 1 15.043 -23.313 -1.5457
1757 4 1 14.6953 -23.6646 -0.172543
1758 4 1 14.116 -22.5755 -0.368008
1878 4 1 -5.97986 -20.1835 -2.61048
1874 4 1 -3.62637 -19.5275 -0.163131
1875 4 1 -4.4918 -20.0212 -0.721441
1877 4 1 -4.76501 -20.1135 -2.56678
1876 4 1 -3.93156 -20.4385 -1.6631
2228 4 1 -22.0886 -17.3266 -0.748846
2233 4 1 -22.9416 -16.5721 -2.48593
2230 4 1 -21.9566 -17.0297 -1.91396
2229 4 1 -21.3344 -17.8799 -1.40112
2166 4 1 -19.3421 -18.1076 -1.6595
2216 4 1 -20.4599 -16.2663 -1.12927
2218 4 1 -21.1473 -16.7606 -0.420471
2164 4 1 -17.7508 -17.2261 -0.844217
2165 4 1 -18.2826 -17.6189 -1.83263
2163 4 1 -18.4203 -17.7508 -0.0103844
2167 4 1 -18.3089 -17.6548 -1.23115
2169 4 1 -16.594 -17.176 -0.615543
2168 4 1 -17.1404 -18.0337 -1.36492
2270 4 1 -25.0107 -13.9642 -1.51797
2217 4 1 -21.6491 -15.8773 -1.08192
2231 4 1 -22.3036 -15.9653 -2.4017
2232 4 1 -23.4077 -15.5328 -2.53662
2213 4 1 -20.2175 -14.6053 -1.51455
2214 4 1 -19.6196 -15.0636 -0.563924
2212 4 1 -20.0118 -13.8368 -0.588058
2215 4 1 -20.8341 -15.2021 -0.544077
2273 4 1 -25.5986 -12.3447 -0.888431
2272 4 1 -25.5569 -13.3041 -1.63766
2269 4 1 -24.7445 -12.9053 -1.17859
2274 4 1 -25.3729 -13.2225 -0.152163
2271 4 1 -24.6505 -13.1981 -2.39798
2266 4 1 -22.3716 -11.7918 -1.98182
2267 4 1 -23.0662 -11.3517 -1.09446
2265 4 1 -23.3696 -12.1445 -2.61851
2264 4 1 -22.3599 -11.4865 -2.26165
2210 4 1 -21.7638 -12.7116 -0.71218
2268 4 1 -24.1373 -11.8105 -1.20473
2209 4 1 -21.3631 -11.6678 -0.927815
2196 4 1 -19.8281 -11.1448 -0.54262
2197 4 1 -19.1407 -11.7867 -1.36498
2211 4 1 -20.7869 -13.033 -0.0948063
2198 4 1 -20.2621 -11.3981 -1.15263
2194 4 1 -18.7525 -11.4217 -1.50708
2193 4 1 -18.6904 -11.8732 -0.334406
2195 4 1 -18.7789 -11.7644 -0.308452
2207 4 1 -22.3005 -9.48468 -0.875183
2208 4 1 -21.9436 -10.5829 -1.07779
2206 4 1 -23.3449 -10.0624 -0.886589
2205 4 1 -22.3954 -9.42732 -1.09992
2204 4 1 -21.3145 -9.70834 -1.54345
2203 4 1 -21.031 -8.64129 -1.16501
2199 4 1 -20.5488 -10.3831 -1.81989
2201 4 1 -19.7698 -9.26761 -1.7962
2202 4 1 -20.379 -8.32408 -2.11041
3605 4 1 -6.6162 -3.95062 -0.67709
3604 4 1 -5.83612 -4.62908 -0.0419141
3606 4 1 -5.59978 -3.46847 -1.03025
3603 4 1 -5.04208 -4.65729 -1.00218
3607 4 1 -5.3063 -3.05088 -2.10201
3595 4 1 -1.79716 -4.2926 -1.31732
3596 4 1 -1.31901 -3.25419 -1.04738
3594 4 1 -1.49338 -4.23012 -0.129448
3585 4 1 -0.0119444 -2.95929 -1.68847
3586 4 1 1.23528 -3.2966 -1.77141
3587 4 1 1.04193 -3.29339 -0.634629
3608 4 1 -4.39705 -2.69196 -2.67627
1938 4 1 -8.10601 -27.7204 2.45783
1939 4 1 -9.21108 -27.1126 2.66533
1937 4 1 -7.09566 -27.2162 2.68451
1941 4 1 -9.86928 -25.6134 2.02914
1940 4 1 -8.85005 -26.0199 2.43921
1942 4 1 -10.5319 -24.7966 1.54366
1935 4 1 -6.70133 -25.1715 1.58431
1934 4 1 -7.69849 -25.1016 0.892406
1936 4 1 -6.93209 -26.2275 2.06055
1933 4 1 -7.93753 -25.9657 0.168035
1919 4 1 -3.37261 -25.4219 1.22785
1920 4 1 -3.19581 -24.335 1.01463
1915 4 1 -3.07387 -26.7391 2.02257
1921 4 1 -4.03777 -24.6675 0.210104
1918 4 1 -2.50113 -25.1183 0.450949
1916 4 1 -2.34599 -25.8094 1.70046
1917 4 1 -1.45954 -25.3177 1.02566
1914 4 1 -2.41014 -25.6449 2.11595
1772 4 1 11.8513 -25.3298 0.78444
2153 4 1 -17.9129 -22.7596 2.5768
2149 4 1 -14.3961 -21.5515 2.05883
2150 4 1 -15.4693 -21.9954 1.69927
2151 4 1 -15.9352 -23.0218 2.19876
2146 4 1 -13.5675 -23.2931 1.85148
2145 4 1 -14.3074 -23.8717 2.5385
2148 4 1 -13.329 -22.1239 2.10862
1943 4 1 -11.1001 -23.8439 2.15333
2147 4 1 -12.7057 -23.0075 2.65758
1906 4 1 -3.30843 -22.414 2.68076
1905 4 1 -3.65804 -23.1363 1.85827
1904 4 1 -3.37939 -22.6288 0.761969
1907 4 1 -2.63959 -23.2765 2.29447
1778 4 1 9.97651 -24.1517 1.75094
1779 4 1 9.39666 -23.4626 2.58494
1777 4 1 11.0047 -23.612 2.03634
1776 4 1 11.7104 -23.0779 1.30398
1775 4 1 10.8342 -23.8427 0.993632
1774 4 1 11.8495 -23.1881 1.35991
1773 4 1 11.549 -24.1455 0.622472
2160 4 1 -18.8817 -19.3377 2.00042
2155 4 1 -17.0597 -20.4716 2.60138
2154 4 1 -17.6555 -21.5052 2.64951
1873 4 1 -3.93819 -20.0326 0.905107
1871 4 1 -3.57211 -19.9882 0.482397
1872 4 1 -3.34368 -19.0949 1.21472
1870 4 1 -2.82267 -20.6852 1.08795
1869 4 1 -3.07196 -19.5006 0.977936
1868 4 1 -3.00847 -20.3006 1.90619
1866 4 1 -1.11852 -20.9766 2.45491
1867 4 1 -1.87668 -20.6496 1.57905
1865 4 1 -1.24906 -20.9064 1.29011
1864 4 1 -1.03945 -19.9079 1.90175
1863 4 1 -1.55369 -19.6037 0.871981
1861 4 1 0.227678 -19.0117 0.723517
1860 4 1 0.47377 -18.9538 1.87695
2225 4 1 -22.8993 -16.2443 1.33406
2227 4 1 -22.41 -17.4344 0.424572
2226 4 1 -23.1772 -17.3941 1.34589
2219 4 1 -20.4416 -16.4963 0.416295
2220 4 1 -21.3507 -16.2352 1.27046
2162 4 1 -19.4363 -17.6845 0.491508
2161 4 1 -19.0018 -18.5716 1.11593
2159 4 1 -17.9174 -18.779 2.27677
2170 4 1 -16.6744 -16.2793 0.0591356
1862 4 1 -0.767125 -18.8186 1.42802
1854 4 1 0.31872 -16.402 1.63673
1856 4 1 0.0900984 -16.9693 1.58236
1855 4 1 0.712223 -17.0042 2.64146
1859 4 1 1.15649 -18.023 1.88804
1858 4 1 0.354173 -18.0693 0.923901
1857 4 1 0.961922 -17.6522 1.87458
1852 4 1 2.14673 -16.6157 2.29667
1848 4 1 4.03432 -16.9644 1.30727
1847 4 1 5.13137 -17.4702 1.33842
1849 4 1 4.99609 -16.2586 1.37045
1850 4 1 4.25085 -16.6068 2.14601
1846 4 1 5.40952 -17.0567 2.41052
1845 4 1 5.61454 -18.2561 2.63072
2224 4 1 -22.7972 -15.4108 2.17028
2221 4 1 -21.695 -15.6127 2.31353
2222 4 1 -21.3238 -14.531 2.58375
2171 4 1 -16.4019 -15.3106 0.692627
2172 4 1 -16.643 -14.7741 1.72973
2173 4 1 -16.8261 -13.9073 2.56556
1853 4 1 1.17373 -15.8559 2.21391
1851 4 1 3.1803 -16.0429 2.25529
2279 4 1 -24.4672 -13.1099 2.04813
2277 4 1 -25.1134 -12.1507 1.92536
2276 4 1 -26.0502 -12.6275 1.25785
2275 4 1 -25.2166 -12.299 0.493839
2185 4 1 -18.8768 -11.392 2.53668
2188 4 1 -18.437 -11.3686 2.55802
2192 4 1 -18.4474 -11.1718 0.574834
2191 4 1 -17.504 -11.7554 0.255034
2186 4 1 -18.0819 -10.5493 2.51403
2190 4 1 -17.8563 -10.6227 0.595381
2189 4 1 -18.6171 -10.7665 1.51708
3600 4 1 -3.55758 -3.85408 1.33498
3602 4 1 -4.89671 -4.51343 0.205195
3599 4 1 -2.72376 -4.05163 0.490398
3601 4 1 -4.37378 -4.66162 1.2178
3593 4 1 -1.87742 -3.64947 0.862062
3597 4 1 -1.75 -3.15043 0.0141849
3598 4 1 -2.61731 -2.89261 0.8082
3592 4 1 -1.32946 -3.82308 1.8916
3591 4 1 -0.569362 -2.96607 1.89865
3590 4 1 -0.212757 -4.05715 1.87247
3588 4 1 1.32855 -3.13819 0.480605
3589 4 1 0.540147 -3.25396 1.35921
2786 4 1 10.587 -0.000470044 2.06505
2557 4 1 12.9843 -1.21296 2.45969
2560 4 1 13.0022 -0.967883 1.47211
2559 4 1 13.3215 -1.99303 2.00374
2562 4 1 14.7307 -0.351376 1.75001
2563 4 1 15.9123 -0.220924 2.03916
2561 4 1 14.0479 -1.33038 2.01911
2564 4 1 16.7349 -0.884726 2.61975
1952 4 1 -9.79205 -27.22 3.48808
1949 4 1 -10.7007 -26.2725 4.92292
1950 4 1 -10.3651 -26.6093 3.85429
1951 4 1 -9.39743 -26.0908 3.36452
1953 4 1 -9.51043 -26.5929 4.51404
1955 4 1 -9.08789 -24.7704 3.66466
1956 4 1 -9.73569 -25.4659 4.29915
1954 4 1 -9.84549 -25.734 3.68203
1948 4 1 -10.737 -25.1149 5.21292
1947 4 1 -10.1017 -24.3867 4.51921
1946 4 1 -10.3221 -24.485 3.34176
1957 4 1 -9.19152 -25.7535 5.34478
1912 4 1 -2.94574 -24.916 3.96512
1910 4 1 -2.7593 -24.7214 3.8567
1909 4 1 -3.85589 -24.2545 3.99752
1911 4 1 -3.18102 -25.2764 2.84457
1913 4 1 -2.16472 -24.9568 3.04163
1787 4 1 6.93232 -25.0885 5.33067
1788 4 1 7.98397 -25.6323 5.32539
1782 4 1 9.02745 -25.3801 4.31841
1781 4 1 9.83576 -25.1587 3.37858
1783 4 1 8.69018 -26.462 3.97888
1785 4 1 8.23633 -25.263 4.79459
1784 4 1 9.23871 -25.3681 4.19926
2152 4 1 -16.7395 -22.6683 2.99439
2144 4 1 -14.8188 -23.2911 3.35802
2143 4 1 -13.8526 -23.6824 4.01541
2141 4 1 -15.4449 -21.9235 3.41717
2142 4 1 -14.7892 -22.9286 3.70771
1944 4 1 -10.9211 -23.1256 3.0841
1945 4 1 -9.74724 -23.4352 3.15138
1908 4 1 -3.26227 -23.6493 3.19812
1780 4 1 10.2718 -24.1387 2.97766
1836 4 1 8.71689 -21.5689 5.12915
1833 4 1 9.63215 -22.0887 4.83193
2059 4 1 -19.6357 -20.187 4.45148
2060 4 1 -18.8917 -20.4274 5.2865
2058 4 1 -20.5906 -19.3717 4.5671
2061 4 1 -20.0582 -20.496 5.30626
2157 4 1 -18.6338 -18.8731 2.88432
2156 4 1 -17.6781 -19.4289 2.69911
2138 4 1 -16.8738 -20.2652 4.33782
2139 4 1 -16.3793 -21.3528 4.33509
2140 4 1 -16.4772 -21.4861 3.09909
2137 4 1 -15.9035 -19.6928 3.7849
2136 4 1 -15.3624 -19.1216 2.91364
1842 4 1 6.27548 -19.1014 3.37254
1837 4 1 7.9851 -20.7302 4.67306
1839 4 1 7.07071 -19.1316 5.05503
1838 4 1 7.24621 -19.8284 4.15488
1834 4 1 8.70442 -21.2568 4.89289
1835 4 1 9.84394 -21.1715 5.35795
2158 4 1 -18.2744 -17.7989 2.96396
2135 4 1 -15.0165 -18.2317 3.67564
2134 4 1 -14.0819 -18.2873 4.47593
2132 4 1 -13.563 -16.6622 3.35991
2131 4 1 -13.5335 -16.4365 4.52059
2133 4 1 -13.4301 -17.7822 3.7272
2128 4 1 -12.0949 -16.6891 4.33575
1844 4 1 5.15079 -18.6486 3.67157
1840 4 1 6.64608 -18.2168 4.45967
1841 4 1 6.34374 -17.921 3.28209
1843 4 1 6.12222 -18.1169 4.08457
2283 4 1 -24.4561 -13.9414 3.75204
2284 4 1 -24.9859 -14.4382 4.68234
2223 4 1 -22.1999 -15.1831 3.1382
2177 4 1 -19.7985 -13.7705 4.1847
2175 4 1 -17.625 -13.8439 3.26267
2176 4 1 -18.8348 -13.8195 3.46328
2130 4 1 -13.0937 -15.4155 4.95231
2129 4 1 -12.0752 -15.4855 4.24921
2127 4 1 -11.5436 -15.8399 5.03036
2124 4 1 -10.7866 -15.6833 5.11736
2126 4 1 -11.0425 -15.5752 3.95179
2125 4 1 -10.0097 -15.2848 4.40045
2285 4 1 -25.6465 -13.453 4.58914
2286 4 1 -25.5137 -12.4679 5.17082
2278 4 1 -24.7051 -12.3108 3.0201
2282 4 1 -23.4785 -13.4175 3.21061
2281 4 1 -22.5329 -12.8619 2.8571
2280 4 1 -23.672 -12.887 2.84892
2179 4 1 -20.1748 -13.1825 3.67852
2178 4 1 -19.8794 -12.6981 4.72126
2180 4 1 -19.6202 -12.5011 4.54056
2184 4 1 -18.9146 -11.8005 3.73855
2182 4 1 -18.9733 -11.8062 4.51209
2174 4 1 -17.4091 -12.7916 2.81364
2183 4 1 -18.1945 -10.9279 4.09943
2187 4 1 -18.9513 -10.6618 3.36747
2789 4 1 10.2872 -0.211198 4.38825
2790 4 1 10.0502 -1.17813 4.94442
2791 4 1 11.0903 -0.916125 4.27363
2556 4 1 12.7898 -0.0689452 2.78565
2788 4 1 11.241 -0.725375 4.0257
2787 4 1 11.3019 -0.744173 2.76635
2792 4 1 10.9063 -0.0843517 5.22556
2558 4 1 13.7009 -1.99649 3.15217
2565 4 1 17.1029 -0.898141 3.77422
2569 4 1 19.3496 -0.290159 4.77754
1963 4 1 -11.0143 -25.2648 7.90386
1964 4 1 -10.8253 -24.3464 7.23116
1958 4 1 -10.0866 -26.4354 5.74737
1960 4 1 -10.7559 -26.2331 7.93359
1959 4 1 -10.092 -26.1678 6.93976
1786 4 1 7.9401 -25.2141 5.97958
1789 4 1 8.62863 -24.8369 5.92055
1791 4 1 9.55501 -24.7846 6.33958
1790 4 1 9.09453 -25.8934 6.10566
2067 4 1 -16.99 -22.8479 7.27877
2066 4 1 -17.2467 -21.7328 7.71985
2071 4 1 -16.4394 -22.403 6.45087
2069 4 1 -16.1714 -22.5857 6.1112
2070 4 1 -16.3793 -23.4475 6.98977
2064 4 1 -18.1611 -21.7408 7.75594
2068 4 1 -15.8086 -23.134 7.07385
1970 4 1 -13.8249 -22.3153 7.36996
1972 4 1 -13.1456 -22.3825 7.50102
1967 4 1 -11.6295 -21.6751 5.80101
1969 4 1 -12.6029 -22.2146 7.08054
1968 4 1 -12.6256 -22.3287 5.91438
1966 4 1 -10.8962 -22.3575 6.52067
1965 4 1 -10.598 -23.1841 7.21304
2029 4 1 -9.09964 -22.1459 7.08111
1830 4 1 8.02948 -22.3136 7.63567
1793 4 1 10.7026 -22.9994 6.58295
1831 4 1 8.45462 -22.4756 6.53213
1832 4 1 8.90308 -22.6607 5.52468
1795 4 1 10.2923 -22.2047 7.77779
1792 4 1 10.3522 -24.0177 5.96025
1797 4 1 9.44785 -22.0413 8.04839
1796 4 1 9.59617 -21.8056 6.90478
1794 4 1 10.9266 -23.2195 7.69765
2062 4 1 -19.0026 -20.6194 5.90415
2057 4 1 -21.185 -19.0704 5.54084
2055 4 1 -19.3334 -19.0131 6.98317
2073 4 1 -16.4542 -20.3084 7.55503
2072 4 1 -16.6595 -21.3844 7.02824
2063 4 1 -18.7851 -21.524 6.74207
2053 4 1 -18.7641 -19.2817 6.6309
2075 4 1 -15.2581 -19.8457 5.73906
2074 4 1 -16.0508 -19.5838 6.64291
1971 4 1 -13.4907 -21.2416 7.34845
2076 4 1 -14.1531 -20.4132 5.59973
2077 4 1 -14.6676 -19.3028 5.84044
2079 4 1 -14.9079 -18.8544 5.50298
2056 4 1 -20.2256 -18.8105 6.27062
2052 4 1 -18.0504 -18.494 7.19284
2054 4 1 -18.3898 -18.2747 7.11742
2080 4 1 -15.3804 -17.8916 6.04996
2078 4 1 -13.6932 -18.666 5.56409
2086 4 1 -15.6329 -16.2118 7.44256
2084 4 1 -15.0431 -17.0954 7.07202
2085 4 1 -15.7719 -17.1815 8.06277
2081 4 1 -15.3404 -18.4941 7.13794
2082 4 1 -15.4047 -17.3386 6.95228
2083 4 1 -14.7909 -17.9581 7.78928
2087 4 1 -16.4092 -16.1134 6.49493
2092 4 1 -13.6173 -16.0642 6.40013
2089 4 1 -15.5121 -14.8619 6.76229
2091 4 1 -13.8751 -14.8964 6.36295
2088 4 1 -16.0039 -15.3258 5.68633
2090 4 1 -14.911 -14.6028 5.79321
2095 4 1 -13.7521 -13.9835 7.68654
2098 4 1 -15.0262 -15.4604 7.65725
2096 4 1 -14.0568 -15.1136 7.55848
2099 4 1 -15.6411 -14.4253 7.77786
2093 4 1 -12.5692 -15.522 6.4418
2094 4 1 -12.8578 -14.7656 7.35502
2120 4 1 -10.7969 -14.3975 7.24862
2121 4 1 -11.0517 -15.5052 7.01783
2123 4 1 -10.5638 -14.5859 5.74101
2122 4 1 -10.684 -15.8238 5.88125
2119 4 1 -9.7376 -13.7946 7.40323
2287 4 1 -24.6642 -11.7169 5.56215
2288 4 1 -23.6094 -11.3436 5.79329
2289 4 1 -24.217 -10.8653 6.61875
2181 4 1 -19.5498 -11.8464 5.52443
2115 4 1 -10.7371 -10.9045 7.05507
2117 4 1 -9.1914 -11.8281 7.97056
2116 4 1 -9.83695 -10.8347 7.78377
2290 4 1 -24.8899 -9.84688 6.85241
2293 4 1 -22.2924 -9.89006 6.43112
2292 4 1 -23.4484 -10.1129 6.33759
2291 4 1 -23.9026 -9.25162 7.04629
2294 4 1 -21.366 -9.26038 6.0527
2296 4 1 -19.82 -10.3717 7.34391
2295 4 1 -20.3194 -9.71321 6.54417
2109 4 1 -15.5674 -8.32006 7.77455
2110 4 1 -15.315 -9.08916 6.84666
2111 4 1 -14.3869 -9.49906 7.44231
2114 4 1 -11.8962 -10.6739 7.08757
2112 4 1 -13.2339 -9.6052 7.97977
2113 4 1 -12.119 -9.99227 8.06547
1962 4 1 -10.9431 -24.2449 8.6859
1961 4 1 -10.3914 -25.2144 8.58591
2065 4 1 -17.7235 -21.7919 8.83082
2037 4 1 -13.4632 -23.6022 9.88092
2038 4 1 -13.7679 -22.8167 10.7438
1973 4 1 -12.7238 -21.5817 8.29237
2034 4 1 -11.1923 -22.7744 10.1916
2033 4 1 -10.9988 -23.8442 9.8579
2035 4 1 -11.91 -23.2615 9.34468
2036 4 1 -13.0105 -23.1075 8.96586
2032 4 1 -10.1571 -23.0156 9.91525
2031 4 1 -9.93775 -22.3432 9.01071
2027 4 1 -8.1811 -22.2301 8.45594
2030 4 1 -9.07176 -22.3371 8.2083
2028 4 1 -9.27688 -22.5342 8.19584
1829 4 1 8.18141 -23.4245 8.11443
1828 4 1 8.5063 -24.1957 8.9686
1827 4 1 8.61426 -23.6668 10.0216
1798 4 1 9.06979 -21.8011 9.25529
2047 4 1 -17.559 -19.0754 8.89071
2049 4 1 -18.0497 -19.4938 9.80392
2043 4 1 -16.2221 -19.5308 9.94387
2044 4 1 -17.0902 -19.3587 9.17713
1978 4 1 -13.9025 -19.3835 9.9523
2042 4 1 -15.3939 -20.4542 10.0111
1974 4 1 -13.0237 -20.4239 8.3921
1976 4 1 -12.1074 -20.5386 9.42083
1977 4 1 -12.8144 -19.5341 9.39075
1975 4 1 -12.7333 -21.4655 8.8822
1981 4 1 -12.1689 -20.9086 10.7503
1980 4 1 -12.7444 -19.9741 10.1516
2024 4 1 -9.0768 -20.7334 10.1515
2026 4 1 -8.03365 -21.1218 8.93832
2025 4 1 -7.93894 -20.6675 10.0777
1799 4 1 9.20826 -20.7309 9.88491
1801 4 1 8.80439 -20.6407 9.692
1802 4 1 9.99708 -20.6879 10.0053
1803 4 1 9.54637 -19.6274 10.3277
2048 4 1 -17.1969 -18.5843 9.88975
2046 4 1 -16.4771 -18.6389 9.1433
2051 4 1 -17.9364 -18.2618 8.38969
2050 4 1 -18.6465 -18.5656 9.30355
2045 4 1 -17.1544 -18.5917 10.1106
2097 4 1 -14.1608 -16.1537 8.18086
2299 4 1 -20.2238 -10.9264 9.09014
2301 4 1 -20.4442 -11.1832 10.1028
2300 4 1 -20.1935 -12.0705 9.30427
2100 4 1 -15.1571 -13.455 8.43791
2101 4 1 -14.9028 -12.2986 8.14779
2102 4 1 -15.4374 -11.2894 8.54259
2118 4 1 -9.95906 -12.8113 8.08965
2297 4 1 -19.0126 -10.7482 8.1446
2298 4 1 -19.5327 -9.98152 8.89601
2302 4 1 -20.1705 -10.1129 9.84304
2108 4 1 -16.4485 -8.41143 8.64485
2105 4 1 -15.8743 -10.4277 8.95322
2103 4 1 -16.116 -10.5124 9.14801
2106 4 1 -16.0784 -9.99379 10.091
2107 4 1 -15.7854 -9.0823 9.46002
2104 4 1 -15.8457 -9.32582 9.35978
2700 4 1 21.8701 -0.0571985 8.51626
2699 4 1 22.942 -0.123629 9.1638
2039 4 1 -14.5785 -21.8481 10.8901
2018 4 1 -8.3276 -21.731 12.4128
2017 4 1 -7.06698 -21.7708 12.4177
1821 4 1 7.30921 -23.2062 11.4962
1819 4 1 7.37091 -23.2031 11.7917
1820 4 1 7.87723 -24.2272 11.7287
1818 4 1 6.54944 -22.3421 11.7586
1817 4 1 6.47773 -22.8703 12.8306
1816 4 1 7.56198 -22.469 12.5154
1826 4 1 9.07121 -23.1447 10.9562
1823 4 1 8.18314 -22.5896 11.507
1822 4 1 8.19465 -23.7968 11.8325
1824 4 1 8.92542 -23.3637 10.8863
1825 4 1 8.36104 -22.908 11.8639
1815 4 1 8.73548 -22.5628 12.9052
1813 4 1 9.14178 -21.9974 13.4329
2041 4 1 -14.8001 -19.8889 10.7767
2040 4 1 -14.0893 -20.7436 11.0962
1979 4 1 -13.3493 -19.5554 11.0096
1982 4 1 -11.0602 -20.5176 11.0271
1984 4 1 -10.0009 -19.371 11.1793
1983 4 1 -10.6458 -19.9721 11.9671
2023 4 1 -9.06659 -20.3861 11.2182
2022 4 1 -8.91437 -20.3994 12.3973
2020 4 1 -8.56291 -20.8126 11.493
2021 4 1 -8.59761 -21.5351 12.368
2019 4 1 -7.51338 -21.4141 11.6799
2016 4 1 -6.9884 -21.1348 13.3996
1800 4 1 8.74754 -20.3987 10.8704
1812 4 1 9.58564 -21.261 12.5858
1808 4 1 10.0579 -20.328 12.2992
1806 4 1 9.66822 -19.7478 11.0969
1809 4 1 9.72344 -20.7448 13.3604
1811 4 1 9.58142 -20.206 13.2022
1804 4 1 10.3154 -19.2543 11.1182
1807 4 1 10.3065 -19.2728 11.8651
1805 4 1 9.60523 -19.1252 12.057
1810 4 1 10.6974 -20.3418 12.8149
1985 4 1 -9.29856 -18.5684 10.7851
1986 4 1 -8.89565 -18.0412 11.8655
1987 4 1 -8.35366 -18.7091 11.143
1988 4 1 -8.97258 -18.5988 12.1051
1990 4 1 -9.01215 -16.7835 12.9509
1989 4 1 -9.66997 -17.6636 12.5613
1991 4 1 -8.39745 -17.787 12.9135
1993 4 1 -8.24184 -16.5696 12.4041
1994 4 1 -9.29815 -16.2923 11.7539
1995 4 1 -8.42394 -16.1699 12.454
2306 4 1 -20.8909 -11.7081 12.4302
2307 4 1 -21.3779 -12.4242 11.5668
2308 4 1 -20.8408 -12.3317 12.6745
2309 4 1 -20.0909 -11.6962 13.3511
2303 4 1 -20.7282 -10.2769 10.967
2304 4 1 -19.8909 -10.6216 11.7388
2305 4 1 -20.6897 -10.4589 12.5648
2310 4 1 -19.8779 -10.4659 13.3185
2313 4 1 -18.4726 -10.2559 13.2664
2312 4 1 -18.2418 -9.0807 13.357
2010 4 1 -8.77244 -21.6555 15.5699
2008 4 1 -7.54168 -21.9605 14.9693
1814 4 1 9.5958 -23.0536 13.5964
2011 4 1 -8.95069 -21.259 14.3957
2015 4 1 -6.9344 -20.0357 13.843
2014 4 1 -7.15978 -19.0443 14.3374
2012 4 1 -7.93098 -20.6901 14.5866
2009 4 1 -7.72064 -21.3242 15.9388
2007 4 1 -7.11434 -20.9548 15.5317
2013 4 1 -7.70114 -19.8976 13.6742
1998 4 1 -8.98804 -16.5696 15.6937
1992 4 1 -7.98128 -16.936 13.4954
1996 4 1 -8.62323 -15.888 13.6295
1997 4 1 -8.81659 -15.704 14.8243
2351 4 1 -17.7817 -11.1278 15.4165
2320 4 1 -15.3235 -11.2762 14.7557
2318 4 1 -16.0958 -11.1653 15.4873
2324 4 1 -14.8171 -12.4749 15.7776
2323 4 1 -15.5777 -12.5675 14.8645
2322 4 1 -15.0228 -11.7268 14.3655
2325 4 1 -13.9189 -13.2145 16.0157
2311 4 1 -18.9456 -9.92268 13.7543
2319 4 1 -16.163 -10.6029 14.3674
2315 4 1 -17.3549 -10.0232 14.2658
2316 4 1 -17.0049 -10.429 15.4087
2314 4 1 -18.5468 -9.71499 14.299
2352 4 1 -18.7561 -10.5804 15.7801
2353 4 1 -17.9341 -9.79108 16.1476
2317 4 1 -15.9002 -10.0252 15.5015
2321 4 1 -14.9419 -10.7277 13.7328
2361 4 1 -19.891 -7.1521 14.893
2362 4 1 -18.9889 -6.46035 14.4552
2360 4 1 -20.3608 -7.1541 15.9239
2363 4 1 -18.0981 -5.65101 14.4315
2365 4 1 -19.0912 -4.96299 13.6978
2364 4 1 -18.6028 -4.56378 14.6499
2366 4 1 -18.0171 -5.29254 14.082
2367 4 1 -18.1645 -4.11103 13.7055
2368 4 1 -17.9319 -3.23887 14.5088
2371 4 1 -17.5848 -3.38529 15.749
2372 4 1 -18.6283 -3.90091 16.0208
2370 4 1 -17.1459 -2.597 14.962
2369 4 1 -18.2326 -2.5663 15.476
2003 4 1 -8.3779 -19.7201 16.9735
2006 4 1 -6.20805 -20.6126 16.2416
2005 4 1 -6.66548 -21.1566 17.2515
2004 4 1 -7.26501 -20.1479 16.8392
2000 4 1 -9.77587 -16.7712 17.8381
1999 4 1 -9.53505 -16.4359 16.691
2001 4 1 -9.22653 -17.8094 17.6949
2002 4 1 -8.45381 -18.7338 17.6453
2326 4 1 -13.981 -14.3079 16.5835
2329 4 1 -16.0595 -15.4421 17.9841
2328 4 1 -15.0462 -15.7062 17.4566
2327 4 1 -15.1525 -14.6617 16.8813
2331 4 1 -14.3199 -14.8461 17.9965
2333 4 1 -14.6638 -13.7395 18.4664
2330 4 1 -15.3204 -14.732 17.3159
2349 4 1 -18.118 -12.1379 17.2326
2350 4 1 -17.4706 -11.8006 16.3499
2348 4 1 -18.7964 -12.6147 18.0347
2347 4 1 -17.9076 -12.5826 18.837
2344 4 1 -15.2987 -12.049 17.9058
2345 4 1 -15.6184 -12.9859 18.6556
2335 4 1 -14.3235 -11.4845 17.6783
2334 4 1 -14.2366 -12.6491 18.2047
2336 4 1 -13.6416 -12.4903 17.3748
2337 4 1 -13.1406 -12.0116 18.3247
2357 4 1 -20.4271 -8.94541 17.1856
2356 4 1 -19.478 -9.59682 17.4813
2355 4 1 -18.5811 -9.60024 18.2362
2354 4 1 -18.0917 -10.0195 17.2797
2359 4 1 -20.7543 -7.20164 17.0606
2358 4 1 -19.7904 -7.91757 17.0136
2373 4 1 -19.6122 -3.45415 16.4852
2378 4 1 -19.1789 -0.549814 17.1936
2376 4 1 -19.7817 -0.491262 17.3106
2374 4 1 -19.6463 -2.2002 16.7757
2375 4 1 -20.1518 -1.58258 17.735
2332 4 1 -15.091 -14.7878 18.8904
2346 4 1 -16.7585 -12.6702 19.0943
2339 4 1 -13.7666 -12.7154 20.1357
2341 4 1 -14.8318 -11.0528 19.9112
2340 4 1 -14.3575 -12.0526 19.2827
2343 4 1 -14.8531 -11.6222 18.8648
2338 4 1 -13.0525 -11.9354 19.4933
2342 4 1 -15.1103 -10.4507 18.8701
3484 4 1 12.0501 13.6512 -18.8722
3483 4 1 11.3396 14.6769 -19.0007
3477 4 1 9.36916 15.2921 -17.2199
3478 4 1 10.3971 15.7521 -16.751
3481 4 1 9.71507 15.639 -18.1717
3479 4 1 9.85923 15.5858 -17.8433
3482 4 1 10.7764 15.7689 -18.8003
3485 4 1 11.5539 14.7673 -18.6757
3486 4 1 12.3465 15.5916 -18.3596
3489 4 1 12.8617 14.9217 -17.1468
3488 4 1 11.8113 14.8549 -17.7937
3491 4 1 12.7512 15.9633 -16.1956
3487 4 1 12.5444 14.5124 -18.7183
3480 4 1 10.4401 16.576 -17.8831
3476 4 1 9.17551 16.429 -17.1889
3475 4 1 9.39149 17.2052 -16.2891
3474 4 1 10.5553 17.0925 -16.4053
3473 4 1 11.6336 16.5086 -16.5316
3472 4 1 11.6884 17.6239 -17.0376
3471 4 1 11.1869 17.0407 -16.155
3470 4 1 11.149 18.1855 -16.3379
3498 4 1 9.3833 15.7142 -14.0583
3494 4 1 10.3629 15.7752 -14.1762
3490 4 1 12.7075 14.824 -15.9583
3492 4 1 12.3131 15.7438 -15.0856
3496 4 1 10.4143 17.266 -13.9631
3493 4 1 11.3457 16.3623 -14.6911
3442 4 1 15.576 17.7589 -13.6256
3443 4 1 14.8157 18.297 -14.3492
3444 4 1 15.8066 18.3243 -13.5795
3469 4 1 11.3352 19.4046 -16.0993
3468 4 1 12.0677 20.3137 -16.0999
3464 4 1 12.5739 20.9223 -14.699
3465 4 1 12.6741 21.2587 -13.6174
3467 4 1 13.0623 20.4094 -15.4732
3466 4 1 13.2231 20.4217 -14.3433
3463 4 1 11.9092 21.0969 -13.66
3449 4 1 14.5552 19.0374 -13.769
3453 4 1 14.7425 21.2542 -13.7465
3448 4 1 15.7573 19.374 -13.6666
3452 4 1 14.6888 20.0955 -13.7516
3521 4 1 0.0922616 11.5829 -10.969
3506 4 1 4.88369 15.4134 -12.0182
3509 4 1 4.45187 14.6079 -10.9878
3504 4 1 6.61728 14.8676 -12.1389
3505 4 1 5.81405 15.009 -11.2796
3503 4 1 7.46762 14.7714 -13.037
3507 4 1 5.99277 15.4998 -11.4232
3499 4 1 9.11011 15.2758 -12.9047
3502 4 1 8.47867 14.8421 -12.4579
3501 4 1 9.558 14.6807 -12.1459
3500 4 1 10.2456 14.8433 -13.1915
3433 4 1 14.1064 14.0811 -11.213
3435 4 1 14.2132 16.0424 -11.1033
3497 4 1 10.0857 16.364 -13.3405
3495 4 1 11.0925 16.3959 -13.4099
3438 4 1 13.2757 16.4842 -11.5756
3441 4 1 14.5936 17.3753 -13.1727
3437 4 1 13.6437 17.3487 -12.3386
3436 4 1 13.5518 16.2024 -12.0155
3440 4 1 13.6357 17.0426 -12.5329
3439 4 1 14.2042 17.2581 -11.4879
3446 4 1 16.9559 18.7316 -12.0351
3460 4 1 11.9397 20.8581 -12.1058
3462 4 1 11.9054 21.4073 -12.5131
3461 4 1 11.6613 20.6525 -13.3144
3459 4 1 12.1266 20.535 -10.995
3458 4 1 13.064 21.1295 -11.2054
3447 4 1 15.9054 18.9862 -12.5661
3450 4 1 13.9546 19.1936 -12.8124
3451 4 1 15.0239 18.9451 -13.3686
3457 4 1 14.1961 21.3585 -11.2239
3456 4 1 13.9174 20.725 -12.242
3455 4 1 14.0262 20.4878 -13.4179
3445 4 1 16.4713 19.2051 -13.0572
3454 4 1 13.7667 21.5951 -13.1463
3525 4 1 -0.00975134 9.4748 -10.7325
3523 4 1 -0.78224 10.0999 -9.61951
3526 4 1 0.0320581 9.39826 -9.52397
3524 4 1 0.0470636 9.20426 -9.60385
3530 4 1 0.820513 8.97558 -8.09645
3527 4 1 0.72821 9.19038 -8.55777
3528 4 1 0.0423952 10.2274 -8.49791
3532 4 1 1.5227 10.7198 -8.23227
3531 4 1 1.7169 9.61421 -8.68927
3522 4 1 -0.13303 11.1042 -9.8901
3518 4 1 0.832271 12.5902 -9.81476
3517 4 1 1.50981 12.8117 -10.7032
3520 4 1 0.503458 12.7136 -10.599
3515 4 1 2.36113 12.8398 -10.6532
3519 4 1 0.718099 11.5767 -10.4986
3514 4 1 3.41561 13.3362 -10.2241
3513 4 1 4.29205 12.6496 -9.98369
3408 4 1 9.96238 12.9718 -8.57329
3411 4 1 10.0151 13.1145 -9.18242
3410 4 1 10.9431 13.3393 -9.96186
3407 4 1 11.1121 13.0427 -9.02429
3516 4 1 2.04159 13.9376 -10.7248
3511 4 1 4.53405 13.8869 -9.78862
3512 4 1 3.42972 13.4623 -9.98084
3510 4 1 3.81951 14.8098 -10.019
3508 4 1 5.58672 14.627 -10.6302
3413 4 1 10.5012 15.212 -9.94303
3415 4 1 10.5053 15.3472 -9.5256
3412 4 1 10.3275 14.268 -9.19509
3405 4 1 10.238 14.2647 -8.14212
3406 4 1 11.2258 14.1376 -8.77888
3420 4 1 12.5494 14.0921 -9.42118
3409 4 1 10.9086 13.6597 -8.7375
3422 4 1 13.4208 14.534 -8.739
3419 4 1 13.3605 14.9037 -9.00473
3416 4 1 11.6378 15.5616 -9.42597
3418 4 1 13.0063 16.0387 -9.24926
3421 4 1 12.9558 13.5093 -8.45896
3434 4 1 13.5904 15.0688 -10.7309
3431 4 1 14.9546 14.8126 -9.46289
3432 4 1 14.0642 14.2126 -10.0664
3430 4 1 14.8997 14.0031 -8.60485
3428 4 1 14.8635 14.4596 -8.97389
3429 4 1 14.486 13.4659 -9.56205
3414 4 1 10.6191 16.3456 -10.1646
3417 4 1 12.1588 16.4299 -10.0213
3399 4 1 13.1976 16.4913 -8.29124
3552 4 1 2.34855 5.32152 -6.48994
3558 4 1 3.44355 2.82568 -5.47371
3557 4 1 2.92842 3.83295 -5.89371
3556 4 1 3.4223 3.73503 -6.94194
3555 4 1 4.01991 4.63292 -7.50414
3554 4 1 2.94884 5.28724 -7.557
3553 4 1 3.54803 5.37541 -6.60612
3550 4 1 1.10508 7.15486 -5.77642
3551 4 1 2.04471 6.37582 -5.93458
3529 4 1 0.838729 10.153 -7.69153
3534 4 1 2.27505 10.2917 -6.46257
3535 4 1 1.3376 9.60124 -6.00605
3358 4 1 10.2784 10.3427 -5.8958
3357 4 1 11.5062 10.6205 -5.82164
3533 4 1 2.04233 11.0975 -7.32305
3365 4 1 8.90894 11.6687 -6.20325
3366 4 1 10.0681 11.732 -6.41276
3371 4 1 12.4393 12.5302 -6.21687
3372 4 1 13.0801 11.5994 -5.81575
3374 4 1 12.8488 13.069 -6.86512
3370 4 1 11.3212 12.982 -6.18497
3367 4 1 11.1962 11.9177 -5.89107
3368 4 1 11.4685 13.0729 -5.58634
3373 4 1 13.5509 12.6522 -6.03728
3404 4 1 10.1697 15.4921 -8.04272
3369 4 1 10.4771 13.7287 -5.96916
3403 4 1 11.2724 15.8747 -7.95469
3423 4 1 13.134 14.1423 -7.64319
3401 4 1 12.809 15.3527 -7.45834
3375 4 1 12.9221 13.813 -5.97656
3393 4 1 12.2755 15.6799 -5.43575
3394 4 1 12.986 15.9486 -6.38246
3396 4 1 13.2464 15.6606 -6.50154
3424 4 1 14.3114 14.3241 -7.6594
3425 4 1 13.9231 15.4874 -7.77938
3426 4 1 14.7298 15.0206 -7.10046
3427 4 1 14.887 14.0311 -7.84901
3400 4 1 12.2004 16.3453 -7.74875
3398 4 1 13.0709 17.1248 -7.22878
3402 4 1 12.4079 16.3839 -7.99958
3397 4 1 12.5941 16.6771 -6.26887
3395 4 1 13.4077 16.81 -6.96631
3305 4 1 12.6927 18.075 -5.60938
3306 4 1 11.4516 18.1634 -5.59246
3302 4 1 14.8769 18.4477 -5.73897
3301 4 1 13.7418 17.8712 -5.59997
3299 4 1 14.1181 19.7479 -5.78357
3296 4 1 13.6765 22.2706 -5.77164
3295 4 1 14.0994 23.2798 -6.1973
3564 4 1 1.57555 2.25385 -2.69405
3565 4 1 2.06221 2.48429 -3.83533
3566 4 1 2.29915 1.35275 -3.975
3567 4 1 2.18406 0.283117 -4.47975
3569 4 1 1.65011 0.216264 -4.85194
3568 4 1 1.3042 1.02262 -4.04756
3560 4 1 2.97446 2.60061 -3.19789
3559 4 1 3.41143 2.61644 -4.3437
3561 4 1 1.92801 3.01619 -2.93347
3562 4 1 1.48484 3.814 -3.70184
3563 4 1 0.799949 2.85174 -3.39523
3549 4 1 1.80906 7.95043 -5.24906
3548 4 1 2.19657 6.9783 -4.6185
3547 4 1 1.60845 7.96215 -5.06201
3545 4 1 2.25755 9.62187 -4.05714
3536 4 1 1.8689 9.91762 -4.97662
3546 4 1 1.27563 8.9229 -4.38013
3544 4 1 3.0486 9.43484 -3.04954
3543 4 1 3.88454 9.65799 -3.94072
3542 4 1 3.13718 10.551 -3.67804
3361 4 1 9.50418 10.4026 -4.23533
3360 4 1 10.3305 9.66609 -3.88763
3359 4 1 10.8691 10.0725 -4.85857
3537 4 1 1.77107 11.0215 -4.53473
3540 4 1 1.83308 11.6304 -3.49342
3538 4 1 2.58913 11.5723 -3.87397
3539 4 1 1.76813 12.069 -4.63967
3541 4 1 2.88598 11.6713 -4.01394
3362 4 1 9.13463 11.5651 -3.92047
3363 4 1 9.13288 12.437 -4.64245
3364 4 1 9.32617 11.3357 -5.07398
3355 4 1 12.405 11.282 -4.04833
3354 4 1 12.0454 12.3764 -3.69048
3356 4 1 11.5288 11.2006 -4.80825
3383 4 1 13.2664 13.4257 -4.31856
3353 4 1 11.0351 12.535 -3.07537
3347 4 1 8.8679 14.7283 -2.72042
3387 4 1 10.6986 14.7305 -4.69438
3351 4 1 10.0071 14.4659 -3.44167
3349 4 1 8.92216 14.3389 -3.58931
3350 4 1 9.6086 14.8709 -4.47068
3388 4 1 11.3261 14.6868 -3.60713
3390 4 1 11.2714 16.0297 -3.02432
3392 4 1 12.0207 15.7686 -4.27446
3386 4 1 11.7577 14.717 -4.21058
3385 4 1 11.3304 13.6436 -4.16752
3384 4 1 12.3305 13.8059 -4.88378
3389 4 1 12.0084 15.6114 -3.91351
3352 4 1 10.8222 13.6893 -3.27257
3376 4 1 13.7613 14.053 -5.14796
3382 4 1 14.1372 13.9245 -3.69355
3378 4 1 13.9649 14.1423 -5.29598
3377 4 1 13.5251 15.05 -4.702
3379 4 1 13.7773 14.4004 -4.08187
3380 4 1 14.1192 14.4453 -2.98183
3381 4 1 15.2175 14.2455 -3.47974
3322 4 1 4.62574 18.2143 -3.58971
3321 4 1 4.42892 17.2126 -3.03594
3325 4 1 3.10348 17.4542 -3.04706
3323 4 1 3.73987 17.5921 -3.18272
3319 4 1 5.65772 18.4908 -3.55377
3320 4 1 5.52007 17.4186 -3.1086
3307 4 1 10.5587 17.7318 -4.89546
3311 4 1 9.64907 18.635 -3.09463
3391 4 1 11.0035 16.3965 -4.16792
3304 4 1 13.5224 17.565 -5.0125
3303 4 1 14.658 17.9266 -4.69445
3318 4 1 6.13547 19.4111 -4.22686
3317 4 1 6.69977 19.4366 -3.08038
3308 4 1 10.1753 18.9029 -4.81048
3309 4 1 9.64031 19.6601 -4.14692
3310 4 1 9.69139 19.8367 -2.99513
3297 4 1 13.2565 21.3756 -5.18129
3300 4 1 13.906 18.8591 -4.99031
3298 4 1 14.3559 20.7208 -5.22731
3294 4 1 13.3665 23.2217 -5.25282
3291 4 1 14.4016 21.989 -3.79508
3292 4 1 14.142 22.7124 -4.7195
3290 4 1 14.3449 23.035 -4.1143
3293 4 1 13.7875 23.7738 -4.23589
3289 4 1 14.0415 21.8679 -3.92246
3288 4 1 13.5238 21.8731 -2.8665
3153 4 1 -0.153964 26.902 -3.64238
3280 4 1 14.0352 25.7107 -2.8241
3151 4 1 -0.0286867 27.5371 -3.06792
3152 4 1 -0.0238439 28.0078 -4.10567
3156 4 1 1.97166 28.009 -3.48119
3154 4 1 0.383982 27.8807 -3.43484
3159 4 1 3.94615 28.5978 -2.89829
3163 4 1 4.8966 28.206 -3.91042
3161 4 1 3.41003 27.8714 -3.5699
3162 4 1 3.94717 28.2158 -4.57639
3157 4 1 2.72248 28.5364 -2.74554
3158 4 1 3.18935 28.9526 -3.81818
3164 4 1 5.60499 28.4061 -2.94641
3165 4 1 6.74713 28.2569 -3.10453
2529 4 1 12.9071 6.59075 -0.220778
2539 4 1 15.1725 7.12642 -0.296106
2479 4 1 -5.63841 10.3767 -0.825993
2478 4 1 -4.94382 9.48503 -0.269109
2538 4 1 14.9569 8.34059 -0.155678
2537 4 1 14.3709 9.32304 -0.177853
2536 4 1 13.8829 8.58281 -0.978432
2535 4 1 14.2004 9.23383 -0.102469
2482 4 1 -6.33125 12.1994 -0.973308
2480 4 1 -5.61918 11.4942 -0.246771
2485 4 1 -4.60185 12.6992 -1.45735
2483 4 1 -5.09562 12.0047 -1.12191
2484 4 1 -4.52467 11.7033 -2.08716
2487 4 1 -5.2872 12.79 -1.96643
2486 4 1 -4.26894 13.1573 -2.47736
2489 4 1 -3.59413 13.0865 -1.65889
2490 4 1 -3.44889 12.8944 -0.512197
2491 4 1 -2.34029 13.1842 -0.051463
2488 4 1 -4.66658 13.7181 -1.63227
3340 4 1 5.04145 14.1248 -0.0837498
3337 4 1 5.10321 15.2456 -0.146218
3338 4 1 5.89786 14.4111 -0.200846
3345 4 1 8.06649 16.1332 -1.56327
3343 4 1 6.39822 15.3146 -1.91655
3342 4 1 6.69627 14.1928 -1.74169
3341 4 1 5.89194 14.4471 -0.872967
3346 4 1 8.99676 15.9017 -2.41758
3348 4 1 9.01177 13.5506 -2.66026
3328 4 1 1.44898 17.4254 -2.17519
3326 4 1 2.24838 17.7735 -2.20466
3327 4 1 2.03514 17.8746 -1.10763
3329 4 1 1.96341 17.9086 -1.12796
3324 4 1 3.84001 17.0878 -2.10907
3333 4 1 4.72 17.4443 -0.288659
3334 4 1 4.61446 17.0834 -1.52287
3336 4 1 5.1456 16.4222 -0.547655
3330 4 1 2.90524 17.3152 -1.45936
3332 4 1 5.02807 18.3076 -1.12734
3331 4 1 4.07799 17.6084 -1.34131
3335 4 1 5.38555 17.5354 -0.590172
3344 4 1 6.88543 16.4451 -1.79066
3261 4 1 14.4671 17.4 -1.38436
3260 4 1 14.2392 18.6208 -1.03804
3263 4 1 14.5209 17.7207 -1.48283
3262 4 1 14.7012 17.7226 -0.246207
3264 4 1 15.1003 17.6858 -0.467805
3265 4 1 15.7375 18.703 -0.0961242
3266 4 1 16.6735 18.7034 -0.953289
3316 4 1 7.22286 19.2624 -1.97336
3314 4 1 6.79346 19.1932 -1.90438
3315 4 1 7.27728 18.9167 -0.834723
3313 4 1 7.82607 19.5774 -2.41222
3312 4 1 8.91554 19.1733 -2.26255
3257 4 1 15.4226 19.7596 -0.0415629
3258 4 1 15.4631 20.7204 -0.852332
3259 4 1 14.8716 19.696 -1.14582
3268 4 1 17.4858 20.6354 -0.549412
3267 4 1 17.4401 19.5177 -0.518855
3283 4 1 12.8456 23.6185 -0.840976
3284 4 1 12.7388 22.603 -1.36078
3286 4 1 12.7004 21.56 -0.781223
3287 4 1 13.4446 21.7663 -1.76317
3272 4 1 15.7034 23.6515 -0.836371
3274 4 1 14.9599 23.5795 -2.17069
3275 4 1 15.1776 24.0921 -1.18077
3273 4 1 16.1339 23.5681 -1.90714
3271 4 1 15.2998 22.5014 -0.875713
3285 4 1 13.4969 22.3878 -0.443285
3276 4 1 14.1109 24.1645 -0.933126
3270 4 1 16.4505 22.542 -0.640464
3269 4 1 16.741 21.5437 -0.13217
3149 4 1 -1.39981 26.7842 -1.41211
3146 4 1 -0.604936 26.3935 -0.894102
3148 4 1 -0.724893 26.3664 -0.413406
3147 4 1 -1.72664 26.2493 -1.12106
3145 4 1 0.502873 26.4853 -0.335475
3282 4 1 12.4688 24.6059 -1.48254
3281 4 1 13.5369 25.2332 -1.75731
3277 4 1 14.9066 24.7995 -0.320009
3279 4 1 14.9065 24.9602 -2.5428
3278 4 1 14.5219 24.5575 -1.47841
3150 4 1 -0.740709 27.5297 -2.11718
3141 4 1 1.88545 27.8524 -0.236301
3155 4 1 1.188 27.7047 -2.63013
3140 4 1 0.772016 27.7832 -0.00279411
3160 4 1 3.18805 27.8077 -2.32032
3168 4 1 7.78833 28.1001 -0.54756
3167 4 1 6.74444 27.7439 -0.965429
3166 4 1 6.77184 27.446 -2.14119
2783 4 1 10.326 0.698702 2.40157
2781 4 1 10.4503 2.0607 1.90089
2779 4 1 10.7253 2.10469 1.8589
2782 4 1 11.0491 1.06198 1.4577
2780 4 1 10.8629 2.3402 0.779069
2555 4 1 12.7754 1.05392 2.40761
2785 4 1 11.0316 1.05716 2.43131
2554 4 1 13.5574 0.072604 2.25473
2552 4 1 14.2234 1.31946 2.64376
2709 4 1 22.9965 1.25266 2.27038
2710 4 1 23.0319 2.46709 2.06333
2708 4 1 23.9487 1.87752 2.39831
2778 4 1 11.1219 3.26736 2.00987
2546 4 1 14.4189 3.77085 0.640248
2545 4 1 14.0876 4.14643 1.79466
2550 4 1 14.6385 3.20535 2.05945
2548 4 1 15.2841 3.70413 1.97557
2547 4 1 14.1045 3.94623 1.70644
2544 4 1 13.4744 5.20403 1.69747
2712 4 1 20.9347 3.42984 1.77065
2711 4 1 22.033 3.02186 1.75174
2713 4 1 21.5671 4.34099 2.12706
2524 4 1 9.94268 6.90321 2.24699
2525 4 1 10.2947 5.78451 2.00868
2543 4 1 13.3728 5.8554 0.731745
2530 4 1 11.9884 7.01473 0.410496
2528 4 1 12.1627 5.83615 0.380411
2527 4 1 11.6595 6.44203 1.21375
2531 4 1 13.2263 7.21778 0.40509
2526 4 1 11.0654 6.6061 2.19637
2541 4 1 14.4872 7.87259 1.3143
2542 4 1 14.1953 6.81189 0.848781
2714 4 1 21.51 5.44825 2.18768
2475 4 1 -7.59477 10.2124 1.76543
2476 4 1 -6.68086 9.78867 1.20769
2477 4 1 -6.00421 9.73405 0.213836
2504 4 1 2.5737 10.012 1.23099
2502 4 1 2.34946 10.7209 1.59805
2505 4 1 3.82599 10.0137 1.15091
2503 4 1 3.05661 10.1915 2.34668
2506 4 1 3.59995 9.78892 2.3367
2752 4 1 9.64888 10.5324 2.60677
2532 4 1 13.2342 8.3217 0.882464
2533 4 1 12.812 9.14089 1.66828
2534 4 1 13.4418 8.83683 0.676216
2540 4 1 14.9069 8.24983 0.275286
2481 4 1 -6.42549 12.2163 0.213877
2494 4 1 -0.83822 12.6451 1.58842
2495 4 1 -0.106503 13.0853 0.759989
2493 4 1 -0.534758 12.322 0.486563
2492 4 1 -1.67698 12.4697 0.549615
2496 4 1 0.406189 12.4017 1.5941
2497 4 1 1.49589 12.6405 1.86329
2501 4 1 2.27925 11.2118 2.68985
3339 4 1 5.83474 13.3347 0.375357
2750 4 1 11.1496 11.4122 2.28731
3221 4 1 4.98666 16.0124 2.38104
3220 4 1 6.09021 16.53 2.57337
3236 4 1 10.3652 16.2586 2.50786
3246 4 1 12.2613 18.8209 2.37152
3251 4 1 13.4042 21.0234 0.818047
3248 4 1 13.0993 20.1376 0.777353
3247 4 1 12.3489 19.3035 1.30021
3250 4 1 13.0654 19.7973 0.925532
3256 4 1 15.9568 19.3151 1.01029
3252 4 1 14.4086 21.2886 1.34365
3253 4 1 15.623 21.236 1.52121
3254 4 1 15.5776 20.0676 1.60936
3249 4 1 13.9181 20.4738 1.49546
3255 4 1 16.1713 20.3958 0.658554
3144 4 1 1.48706 26.7927 0.285714
3131 4 1 3.58908 25.9339 2.24551
3179 4 1 6.68251 24.5746 2.37451
3178 4 1 6.13458 24.2909 1.37649
3176 4 1 7.33903 25.1021 1.52784
3177 4 1 6.70076 24.9107 0.557667
3171 4 1 7.05389 26.1319 1.52489
3180 4 1 5.54366 24.2376 1.99339
3173 4 1 6.80553 25.7958 1.46951
3175 4 1 7.62125 25.0791 2.66527
3174 4 1 7.94621 25.9606 2.01652
3172 4 1 7.21869 25.9269 0.317137
3139 4 1 1.49041 27.6115 0.980164
3137 4 1 1.516 29.3694 2.13864
3138 4 1 2.06481 28.6387 1.31047
3143 4 1 2.20403 27.7138 0.181406
3142 4 1 2.63985 28.767 0.101975
3169 4 1 6.77306 27.6732 0.106844
3170 4 1 7.30904 27.1849 1.03109
2784 4 1 10.3848 1.33738 3.39443
2793 4 1 11.1038 0.550269 4.16985
2795 4 1 12.9735 1.73942 4.39412
2794 4 1 11.7557 1.56563 4.4404
2551 4 1 14.6247 2.43734 2.89981
2553 4 1 14.5697 0.141304 2.9096
2797 4 1 13.8315 1.01963 3.57578
2796 4 1 13.5694 0.84843 4.81315
2798 4 1 13.8589 1.06101 4.76561
2800 4 1 15.9365 0.479992 5.12681
2799 4 1 14.988 0.725185 4.45943
2802 4 1 15.3387 1.76104 4.21478
2801 4 1 16.1475 1.70216 5.22489
2568 4 1 18.6548 0.371899 4.19318
2804 4 1 17.445 2.347 4.46164
2567 4 1 18.3212 0.649247 3.0941
2803 4 1 16.3849 1.78636 4.72336
2816 4 1 18.731 2.14884 4.50575
2566 4 1 17.2838 0.328512 3.50088
2572 4 1 20.0009 0.803593 5.06673
2571 4 1 19.4364 0.051928 4.20516
2574 4 1 20.9605 1.49598 4.49959
2575 4 1 19.9418 1.69989 3.94634
2570 4 1 20.2279 0.516125 4.90171
2705 4 1 24.0446 2.08486 4.49401
2704 4 1 22.99 1.64074 4.93044
2706 4 1 24.9476 2.62914 3.85573
2707 4 1 25.0407 1.82836 2.94727
2773 4 1 10.6352 4.33231 4.36849
2777 4 1 12.1339 3.23197 2.70135
2766 4 1 10.8246 5.29336 5.03687
2767 4 1 11.8347 5.13371 4.44683
2769 4 1 12.4171 3.63083 4.7026
2776 4 1 12.0232 2.88049 3.80184
2775 4 1 12.412 3.62773 3.00365
2774 4 1 11.3459 3.79869 3.50496
2768 4 1 12.3657 4.6196 5.36149
2771 4 1 11.5582 2.75885 4.74264
2772 4 1 11.7575 3.9043 4.65933
2549 4 1 15.6258 2.92925 2.82468
2805 4 1 16.9256 3.43785 4.60935
2806 4 1 17.1138 4.57626 4.26777
2814 4 1 17.7023 3.7011 3.96965
2815 4 1 18.3427 3.21362 4.89528
2810 4 1 16.4493 4.35281 5.2225
2813 4 1 17.7004 3.63907 5.1776
2818 4 1 18.5633 4.33864 5.15464
2576 4 1 20.3142 2.73549 4.32452
2577 4 1 20.4663 3.76519 4.91311
2582 4 1 20.8955 5.23642 4.7386
2817 4 1 18.9678 3.32332 4.63649
2580 4 1 21.5586 3.43866 4.74719
2581 4 1 21.6858 4.51698 4.16913
2469 4 1 -8.17259 8.00381 3.78283
2462 4 1 -7.69628 6.31785 5.26171
2467 4 1 -7.26142 7.87825 4.44131
2510 4 1 3.21623 8.02097 4.47464
2515 4 1 4.62593 6.67908 5.22287
2513 4 1 3.77683 7.82593 4.72262
2516 4 1 5.42617 7.07068 4.37629
2518 4 1 7.68403 6.26317 4.43997
2517 4 1 6.56715 6.54425 4.09199
2522 4 1 9.41498 7.46992 3.798
2519 4 1 8.67276 5.71124 4.09221
2520 4 1 9.32463 5.5919 5.10995
2523 4 1 10.3629 7.63116 3.13936
2521 4 1 9.1018 6.40674 4.2606
2721 4 1 16.0564 5.91542 3.8619
2717 4 1 18.6668 5.71785 3.6376
2718 4 1 18.2317 5.84131 4.75741
2719 4 1 17.5139 5.62792 3.81028
2809 4 1 16.5829 5.48945 5.24537
2807 4 1 16.5365 5.44911 4.96075
2720 4 1 16.9688 6.63781 3.53552
2723 4 1 17.0463 7.0026 3.62421
2722 4 1 16.7531 6.06437 2.95257
2716 4 1 19.797 5.40769 3.8125
2715 4 1 20.8878 5.54897 3.24439
2586 4 1 19.3741 5.85381 5.25723
2587 4 1 20.1919 6.5937 4.94323
2474 4 1 -7.1083 10.0103 2.81282
2473 4 1 -7.27609 10.0781 4.02054
2472 4 1 -7.40343 8.86397 3.87181
2468 4 1 -7.98068 8.81904 4.63119
2466 4 1 -7.97548 8.30946 5.32965
2470 4 1 -7.32577 8.76479 3.88256
2471 4 1 -6.70568 9.84489 4.11262
2508 4 1 4.16361 9.943 4.04586
2512 4 1 2.92958 8.57259 4.75759
2509 4 1 3.81334 9.06806 4.68137
2507 4 1 3.15105 9.74545 3.41082
2757 4 1 8.65563 9.70742 5.29005
2756 4 1 9.32285 9.75209 4.35815
2754 4 1 9.44979 9.39679 4.02595
2755 4 1 8.2042 9.57543 3.98974
2753 4 1 8.68966 10.0637 3.30189
2751 4 1 10.7513 10.7142 3.21485
2724 4 1 16.6882 8.13688 3.35626
2726 4 1 17.2355 10.1742 4.28419
2725 4 1 16.6282 9.24797 3.89396
2596 4 1 19.0208 10.6989 5.23184
2591 4 1 19.7854 8.67548 4.69714
2594 4 1 20.1428 10.5733 5.30847
2498 4 1 1.69601 12.4186 2.97955
2499 4 1 1.3004 11.3256 2.89778
2500 4 1 1.88761 12.334 2.77321
3229 4 1 8.99701 13.2724 4.30656
2746 4 1 10.9353 11.971 4.89677
2749 4 1 11.5183 11.7375 3.44234
2611 4 1 13.1943 12.2626 3.77853
2748 4 1 11.6202 12.7759 4.03424
2747 4 1 12.1884 12.2271 4.90199
2745 4 1 11.7949 12.6385 4.57327
2612 4 1 14.0829 11.6566 3.24067
2729 4 1 15.0763 12.4533 5.23747
2610 4 1 13.965 13.0386 3.43379
2614 4 1 13.6754 10.9655 5.28314
2613 4 1 13.5236 11.211 4.14765
2727 4 1 16.4094 10.9041 4.75001
2602 4 1 16.6714 12.8149 3.79442
2601 4 1 17.0342 11.9466 4.60604
2600 4 1 18.2264 11.9297 4.43304
2604 4 1 16.8824 12.8328 3.07396
2597 4 1 19.205 11.8685 4.85465
2599 4 1 19.3764 11.7899 4.81955
3224 4 1 7.5623 15.5581 3.35979
3223 4 1 6.72604 14.7725 2.89047
3222 4 1 5.70688 15.4697 3.21039
3226 4 1 7.76148 14.9 3.24792
3235 4 1 10.181 15.1415 2.80119
3228 4 1 8.54055 13.7461 3.34665
3227 4 1 8.29848 14.4288 4.24319
3230 4 1 8.36284 14.2217 4.34715
3225 4 1 8.66663 15.5522 2.80554
3233 4 1 8.83188 15.3213 4.0314
3232 4 1 9.62838 14.9181 4.87777
3234 4 1 9.93066 14.8236 3.94954
2742 4 1 12.2816 15.3391 4.05347
2743 4 1 11.276 14.7112 4.45479
2744 4 1 11.3774 13.6191 5.04983
2739 4 1 11.8772 15.9534 5.1503
2740 4 1 11.9565 15.0849 4.27607
2741 4 1 12.5441 14.186 3.7064
2609 4 1 14.6129 14.0872 3.49919
2730 4 1 15.0924 13.5422 4.97525
2608 4 1 13.7019 14.4598 2.79811
2607 4 1 14.6618 14.3944 3.57807
2606 4 1 15.7626 14.4281 3.25777
2603 4 1 15.9531 13.5896 3.16074
2733 4 1 13.8166 15.7513 5.22619
2605 4 1 16.3572 13.6332 3.83738
3107 4 1 4.68292 18.5375 5.20792
3219 4 1 6.62326 16.6096 3.63201
3206 4 1 7.64602 17.8729 4.19379
3205 4 1 7.37425 17.8107 3.0556
3218 4 1 7.50078 16.4776 4.35465
3212 4 1 9.90236 18.0438 4.32517
3211 4 1 8.9249 18.7748 4.45358
3213 4 1 9.2447 17.4711 5.21855
3237 4 1 11.4783 16.4034 2.78546
3239 4 1 11.3783 17.1248 3.92396
3238 4 1 10.9806 17.4306 2.76707
3240 4 1 12.6067 16.9808 3.86266
3241 4 1 13.3173 17.7249 4.38591
3242 4 1 12.3487 17.4076 3.7634
3243 4 1 11.9727 18.0444 2.77269
3244 4 1 11.25 18.4279 3.61151
3245 4 1 12.2914 18.1419 3.29434
3113 4 1 1.07852 20.6304 5.07883
3111 4 1 2.53034 19.7206 5.37836
3118 4 1 2.2478 20.7655 4.05073
3117 4 1 1.69164 21.2079 3.10182
3116 4 1 1.47816 20.0628 2.85333
3114 4 1 0.31101 21.232 4.34933
3115 4 1 0.449149 20.5088 3.41054
3108 4 1 3.63893 18.9082 5.18464
3201 4 1 4.76389 20.1864 5.10766
3210 4 1 8.02542 19.4363 4.03148
3207 4 1 7.54548 18.9559 4.52763
3204 4 1 7.31749 19.0201 3.10534
3202 4 1 5.49064 20.0569 4.07871
3203 4 1 6.52184 19.4889 3.75983
3197 4 1 6.26991 21.3151 5.24563
3209 4 1 8.19421 20.056 5.02017
3208 4 1 8.51886 19.4122 4.15932
3121 4 1 2.57569 22.5485 4.47948
3127 4 1 1.77225 23.9034 4.74149
3120 4 1 1.9391 21.6462 3.92717
3122 4 1 2.933 23.7162 4.54386
3119 4 1 3.1712 21.5426 4.05299
3124 4 1 3.63857 22.7373 5.05692
3182 4 1 6.72733 24.0995 3.15852
3184 4 1 7.60479 23.3835 3.46473
3193 4 1 6.73395 23.3006 4.42874
3194 4 1 5.8805 24.0981 4.37128
3196 4 1 6.15899 22.1534 4.32966
3195 4 1 5.63682 23.0731 5.00612
3128 4 1 2.08016 25.0092 4.79617
3130 4 1 2.95686 25.6448 3.1823
3132 4 1 4.06426 26.6995 3.12084
3129 4 1 2.97441 24.888 4.0407
3181 4 1 5.99006 24.9032 2.81507
3183 4 1 7.82509 24.5347 3.61713
3191 4 1 7.03361 25.4309 4.85987
3192 4 1 6.7883 24.4414 4.25231
3189 4 1 7.95176 24.8092 4.67276
3186 4 1 8.53997 24.4704 4.68203
3185 4 1 8.33748 24.2897 3.58045
3136 4 1 1.80485 28.6968 3.0374
3133 4 1 3.21038 27.2969 3.6213
3134 4 1 3.68382 28.1776 4.18231
3135 4 1 2.92724 28.2948 3.21611
2658 4 1 13.1653 2.41939 7.9512
2573 4 1 21.0667 0.996849 5.53673
2693 4 1 21.1933 2.18492 7.68962
2690 4 1 21.3294 2.17527 7.76975
2697 4 1 22.7959 1.49968 7.80928
2703 4 1 22.3414 0.747152 5.42352
2702 4 1 22.0686 1.26123 6.55988
2701 4 1 22.2915 0.533852 7.56444
2460 4 1 -7.60233 5.38319 7.33538
2765 4 1 10.0545 5.37396 6.00096
2770 4 1 12.0336 3.19518 5.69147
2812 4 1 17.7861 3.0378 6.22851
2811 4 1 16.6764 3.50136 6.03623
2822 4 1 16.196 3.53502 7.22341
2820 4 1 18.0535 4.66403 7.4949
2821 4 1 17.405 3.70277 7.04747
2819 4 1 18.3216 4.41617 6.31586
2824 4 1 17.0622 5.20256 7.9228
2823 4 1 17.209 4.04483 7.7204
2578 4 1 20.2167 4.0207 6.13649
2583 4 1 20.0987 5.20713 5.62249
2579 4 1 21.0233 3.28705 5.79286
2692 4 1 21.4923 2.79226 6.65828
2691 4 1 21.1318 3.35235 7.66913
2689 4 1 20.2854 2.72585 7.8087
2688 4 1 19.7164 3.82787 7.74338
2463 4 1 -7.63473 7.23825 5.97781
2461 4 1 -7.38564 6.16479 6.47505
2457 4 1 -6.87227 6.21095 7.68771
2456 4 1 -5.968 7.04331 7.30931
2455 4 1 -5.96515 7.658 6.25472
2511 4 1 3.11433 7.89842 5.66884
2514 4 1 3.44694 6.99711 5.56587
3031 4 1 7.30369 6.17266 7.46045
2763 4 1 9.72734 6.14869 6.63883
2764 4 1 10.7504 5.68352 6.86169
2761 4 1 9.97677 6.71311 6.48444
2760 4 1 10.4423 7.58307 7.21719
2762 4 1 10.3251 5.94063 5.59541
2631 4 1 13.0511 6.96739 7.25946
2630 4 1 13.1586 7.85286 8.00001
2808 4 1 15.4341 5.62726 5.47252
2825 4 1 16.0937 6.05584 7.79418
2632 4 1 13.8977 6.85794 6.39597
2633 4 1 14.5788 7.65333 6.85365
2827 4 1 16.7369 6.20624 7.16273
2830 4 1 17.7692 7.90499 6.43198
2828 4 1 17.9319 6.29239 6.69382
2829 4 1 17.1898 6.92845 5.93408
2584 4 1 19.6931 6.06457 6.41236
2585 4 1 20.4752 5.5669 5.66443
2588 4 1 20.6804 7.20547 5.78246
2846 4 1 21.2662 7.98747 7.96944
2847 4 1 21.82 6.89106 7.96652
2848 4 1 22.2757 7.9547 7.52978
2465 4 1 -8.36162 8.47741 6.50307
2464 4 1 -7.73176 8.34651 5.53259
2451 4 1 -6.19786 9.5367 6.90234
2450 4 1 -6.33879 9.04676 7.97504
2453 4 1 -5.84476 8.73388 6.72086
2452 4 1 -6.91509 8.7742 6.17506
2454 4 1 -6.74101 8.43357 5.92986
3047 4 1 0.884272 9.8691 8.01915
3048 4 1 0.839691 10.6025 7.00429
3049 4 1 1.10038 10.1447 7.96816
2759 4 1 9.52314 8.21133 6.98328
2758 4 1 8.93358 9.04127 6.25024
2627 4 1 13.5928 9.67876 7.56525
2634 4 1 14.887 8.48794 7.66592
2831 4 1 18.2316 8.51592 7.43208
2589 4 1 20.6524 8.23015 6.34938
2590 4 1 19.658 8.5419 5.87398
2833 4 1 19.6707 8.78981 7.89453
2832 4 1 19.0772 8.93025 6.77133
2592 4 1 20.3717 8.22523 5.66703
2593 4 1 20.2482 9.44008 5.69906
2595 4 1 19.5072 10.4527 6.28809
2835 4 1 21.1928 9.48285 7.43301
2834 4 1 20.0694 9.53252 7.00819
2420 4 1 -10.8829 11.9395 7.94823
2421 4 1 -9.76902 12.385 7.91808
2615 4 1 14.2921 11.4487 6.24916
2728 4 1 15.5474 11.3427 5.46709
2620 4 1 14.9882 11.6504 7.37866
2619 4 1 15.3727 12.7812 6.98777
2616 4 1 13.5232 11.5362 7.25852
2618 4 1 15.2562 11.7879 7.6942
2617 4 1 14.2243 12.1527 8.00739
2598 4 1 19.8135 12.3655 5.72127
3231 4 1 8.88868 14.108 5.40906
2731 4 1 15.1861 14.4575 5.74789
2732 4 1 14.0729 14.7609 5.86079
3087 4 1 2.51006 17.0562 7.53867
3088 4 1 3.43801 17.693 7.31619
3106 4 1 4.92948 17.915 6.2402
3105 4 1 5.21562 17.4767 7.28172
3089 4 1 3.55269 16.4228 7.24571
3090 4 1 4.00335 17.2678 8.02359
3104 4 1 5.61963 18.5225 7.76158
3217 4 1 8.09373 16.3459 5.44611
3216 4 1 9.26639 16.2928 5.40348
3215 4 1 8.99719 17.0165 6.27538
3214 4 1 9.82638 16.4438 5.53663
2738 4 1 11.1985 16.9604 5.56737
2736 4 1 13.2975 16.5384 6.65006
2737 4 1 12.2012 16.5184 6.05415
2734 4 1 13.8433 16.9136 5.7233
2735 4 1 14.3753 16.9998 6.74864
3112 4 1 1.36414 19.6212 5.70889
3110 4 1 2.43816 20.6433 6.16592
3109 4 1 2.88922 19.6609 5.57031
3200 4 1 5.53396 20.8916 5.7329
3102 4 1 6.46617 19.8422 8.07371
3126 4 1 2.40451 23.8612 5.76628
3123 4 1 2.96245 23.4656 5.68695
3199 4 1 4.72122 21.8123 5.59682
3125 4 1 3.59493 23.7405 5.74666
3198 4 1 5.84869 22.2458 5.77747
3187 4 1 7.98135 24.4047 5.79197
3188 4 1 8.28314 25.5584 5.5027
3190 4 1 8.11314 25.8122 5.40921
2660 4 1 13.2883 1.17146 9.34257
2657 4 1 12.9422 2.36208 9.11597
2663 4 1 13.1866 2.02931 10.4532
2664 4 1 14.3335 2.053 10.6064
2659 4 1 13.8222 1.58725 8.3919
2662 4 1 14.1489 1.2978 10.4151
2661 4 1 14.2076 1.91597 9.38532
2683 4 1 17.1402 1.94005 8.49397
2682 4 1 17.515 2.15681 9.71072
2695 4 1 22.9471 2.06709 8.32541
2698 4 1 23.3857 0.6051 8.39177
2694 4 1 21.8379 1.75008 8.65697
2696 4 1 22.5043 1.26664 9.00693
2459 4 1 -6.81909 5.0013 8.13337
2653 4 1 12.8114 4.1494 9.07213
2654 4 1 11.8338 3.58592 8.47152
2655 4 1 12.5302 3.94263 9.43307
2656 4 1 13.1985 3.17233 9.9856
2652 4 1 13.5121 3.86268 8.12241
2650 4 1 14.5229 3.99721 8.26365
2649 4 1 15.1555 3.42341 9.11611
2648 4 1 14.0079 3.43448 9.45656
2651 4 1 13.8486 4.95696 8.46011
2647 4 1 14.7673 4.39472 9.16468
2684 4 1 17.9805 2.86283 8.30753
2685 4 1 18.5905 3.32992 9.23723
2673 4 1 16.4723 4.68427 10.1366
2681 4 1 18.0931 3.19575 10.0768
2674 4 1 17.0456 4.55381 9.06121
2680 4 1 17.7399 4.27044 9.81035
2679 4 1 18.3739 4.61404 10.7688
2677 4 1 16.9688 4.1037 8.7898
2678 4 1 17.7776 4.236 9.73183
2676 4 1 16.3098 3.39888 9.52258
2675 4 1 16.3415 3.89341 8.34801
2686 4 1 19.3659 3.88093 9.86841
2687 4 1 19.1577 3.39298 8.78187
2443 4 1 -9.41305 7.59456 10.5187
2458 4 1 -6.00291 5.85648 8.55615
3041 4 1 2.27195 8.06845 9.02769
3042 4 1 2.9596 7.82579 8.124
3040 4 1 2.87704 7.05163 9.17772
3037 4 1 4.15905 7.98728 8.72359
3036 4 1 5.01673 7.24476 9.2344
3032 4 1 7.22411 5.74057 8.56664
3033 4 1 6.20007 6.33256 8.76233
3030 4 1 7.9327 5.83412 8.41479
3034 4 1 5.70637 7.46682 8.50645
3029 4 1 8.863 6.09002 9.14146
3028 4 1 9.11506 7.12087 8.6994
3026 4 1 8.86192 7.37607 9.33856
3025 4 1 8.26667 7.86705 10.1738
2635 4 1 14.8199 7.77602 8.69837
2645 4 1 14.0876 5.97383 9.50306
2646 4 1 14.8001 5.46502 8.68128
2644 4 1 14.2063 6.76998 10.4616
2642 4 1 14.215 7.86101 10.3246
2826 4 1 17.1039 6.10039 8.34838
2841 4 1 19.4285 7.87323 9.97507
2842 4 1 20.0706 7.26267 10.7419
2844 4 1 20.9493 6.64839 9.79927
2843 4 1 20.091 7.40123 9.62178
2845 4 1 20.6777 7.50033 8.88978
2849 4 1 22.9233 7.06341 8.1121
2854 4 1 24.0555 7.36044 10.6718
2850 4 1 23.6244 7.96405 8.15998
2440 4 1 -11.1223 9.76228 10.6361
2438 4 1 -11.6703 9.62816 10.1401
2439 4 1 -10.5952 9.44608 9.62503
2444 4 1 -8.52536 8.33281 10.4292
2442 4 1 -10.0514 8.0831 9.67646
2441 4 1 -10.1954 8.92 10.5933
2448 4 1 -6.88229 9.15328 8.91272
2449 4 1 -5.75196 8.75921 9.07624
2447 4 1 -7.84249 9.00385 9.63
2446 4 1 -6.91734 8.80127 10.3227
2445 4 1 -7.9891 9.35143 10.536
3045 4 1 1.89317 8.95238 8.345
3044 4 1 2.5301 9.9079 8.09597
3046 4 1 0.921778 9.05793 8.92503
3043 4 1 2.51288 8.79293 8.59655
3053 4 1 1.45736 10.5982 9.49494
3039 4 1 3.31194 8.14114 9.48726
3038 4 1 3.90425 9.10407 9.2034
3035 4 1 5.14083 8.45102 8.85501
3023 4 1 7.43722 8.68911 9.43615
3022 4 1 7.58053 9.1337 10.5728
3027 4 1 9.62131 8.1447 9.07876
3024 4 1 8.56443 8.94353 9.8165
2629 4 1 12.8259 8.97686 8.3874
2626 4 1 12.7125 9.81466 8.34359
2628 4 1 14.0057 8.81424 8.22355
2625 4 1 13.7585 9.47253 8.86302
2624 4 1 14.5042 10.4347 8.60588
2637 4 1 15.2677 8.99901 9.9071
2636 4 1 15.8908 8.22814 9.16956
2622 4 1 15.0081 10.423 8.50685
2840 4 1 20.2084 8.74188 9.87616
2837 4 1 20.8419 9.26927 9.46379
2838 4 1 19.9142 9.24541 10.1222
2836 4 1 21.5188 9.74074 8.59055
2851 4 1 24.3982 8.23538 8.97522
2852 4 1 24.503 8.08627 10.13
2415 4 1 -14.2194 12.8564 8.98724
2414 4 1 -14.2918 12.7998 10.1943
2419 4 1 -11.5598 12.6105 8.67711
2418 4 1 -12.3677 13.4338 9.18373
2426 4 1 -8.51295 11.6425 10.5305
2422 4 1 -9.05396 12.131 8.85525
2425 4 1 -9.0294 10.8886 9.73342
2428 4 1 -10.624 11.5107 10.3127
2423 4 1 -9.93882 12.291 8.07832
2424 4 1 -9.4344 11.7589 8.96836
2429 4 1 -9.4428 11.4661 10.7587
3050 4 1 1.41252 10.8906 8.89412
3052 4 1 0.519033 11.1173 10.0499
3051 4 1 1.11709 11.916 9.40213
3054 4 1 2.47145 10.8789 9.96548
3055 4 1 3.52108 11.0749 10.5797
3056 4 1 3.65486 12.1774 10.2034
2621 4 1 15.4528 11.5101 8.39785
2623 4 1 14.918 11.3892 9.24318
2416 4 1 -13.687 13.9256 9.31099
2417 4 1 -12.9855 13.6525 10.2836
3085 4 1 3.11112 16.9175 9.89588
3091 4 1 3.9562 18.5039 8.1056
3086 4 1 2.83722 17.0991 8.69311
3084 4 1 4.26377 17.3777 10.119
3083 4 1 4.49147 18.49 10.5902
3082 4 1 5.43622 18.4609 9.71822
3093 4 1 4.17123 20.4349 8.60852
3092 4 1 3.96372 19.2849 8.91992
3095 4 1 5.12527 20.5264 10.2763
3096 4 1 5.03247 21.2363 9.25433
3094 4 1 5.29466 20.4136 9.04815
3103 4 1 6.01387 18.972 8.78788
3100 4 1 6.33661 20.1547 9.81995
3079 4 1 5.55019 19.0229 10.675
3099 4 1 5.89078 21.2272 9.53618
3101 4 1 6.31615 19.1993 9.11733
3097 4 1 5.04337 22.3444 9.24919
3098 4 1 5.9346 21.9645 8.67065
2994 4 1 12.8476 0.0574304 12.553
2995 4 1 13.1514 1.22345 12.3141
2993 4 1 12.875 1.06793 13.2135
2666 4 1 15.5772 1.55652 11.9141
2667 4 1 16.0786 2.50849 12.4503
2668 4 1 15.2833 2.59867 13.4281
2997 4 1 14.7022 1.7844 13.3954
2996 4 1 13.9811 2.10778 12.4532
2665 4 1 15.0931 1.14852 10.8695
2998 4 1 14.0887 1.90522 12.4026
3001 4 1 13.2965 3.43859 13.0236
3000 4 1 12.3339 2.76392 12.7169
2672 4 1 16.0782 4.13441 11.0664
2670 4 1 15.4038 3.86139 12.2068
2669 4 1 14.7044 2.87177 12.3458
2999 4 1 13.5422 2.98656 12.6364
3002 4 1 13.4795 4.58686 13.1538
2876 4 1 15.4206 5.17375 11.3498
2867 4 1 18.5169 4.57506 12.9705
2868 4 1 18.7036 5.38178 12.078
2671 4 1 16.5912 3.5562 11.9418
2866 4 1 19.3508 5.34976 12.5026
2865 4 1 20.2359 5.37709 13.3237
2863 4 1 21.1964 4.92732 13.4035
2862 4 1 20.1804 4.36532 13.3275
2861 4 1 20.0508 3.21225 12.986
2860 4 1 20.5999 4.12548 13.4301
2859 4 1 21.8239 4.0105 13.1375
2858 4 1 22.7787 4.74882 13.1906
3017 4 1 7.66158 7.08449 13.2047
3019 4 1 6.68104 7.92343 12.4965
3018 4 1 7.85546 8.00123 12.5563
3014 4 1 8.38028 7.22482 12.9994
3013 4 1 8.88695 6.1179 12.6789
3011 4 1 10.678 6.8723 13.1825
3012 4 1 10.0509 6.31427 12.4485
3010 4 1 10.0756 6.05261 12.6184
2883 4 1 13.2578 7.62703 13.2785
2643 4 1 14.5101 7.41108 11.3804
2877 4 1 14.665 6.05683 11.6438
2878 4 1 14.9501 5.80715 12.7771
2879 4 1 14.3517 6.71817 13.2662
2875 4 1 15.9217 6.21997 11.4467
2870 4 1 18.2195 7.34728 11.6907
2873 4 1 17.0212 5.81969 11.1613
2869 4 1 18.6179 6.27462 11.1902
2872 4 1 17.5109 5.55166 12.1708
2874 4 1 16.7309 6.94836 10.9523
2871 4 1 18.3784 6.40285 12.4561
2855 4 1 23.6771 6.33311 11.1
2857 4 1 22.4481 5.75115 12.6525
2856 4 1 23.5278 5.92409 12.1455
2436 4 1 -11.8914 9.48981 11.305
2435 4 1 -12.1516 10.2618 12.1354
2437 4 1 -12.1598 10.585 10.8634
3021 4 1 7.82227 9.7537 11.5914
3020 4 1 7.09387 9.04259 12.1699
2639 4 1 14.0873 8.26305 11.1227
2638 4 1 14.4916 9.32082 10.8558
2641 4 1 14.4307 8.07922 11.4483
2640 4 1 14.6682 9.17782 11.7003
2839 4 1 20.0584 8.48449 11.0927
2853 4 1 23.5084 8.36756 10.8505
2411 4 1 -16.2579 12.1628 12.2721
2409 4 1 -16.3641 11.4432 12.9017
2413 4 1 -14.6677 12.7195 11.2737
2412 4 1 -15.2965 11.8262 11.6285
2408 4 1 -15.3406 12.1722 12.9402
2410 4 1 -16.0556 12.4405 13.4484
2407 4 1 -14.3139 11.5944 12.9926
2433 4 1 -12.1239 11.8577 12.6848
2432 4 1 -11.1674 12.5505 12.4789
2434 4 1 -12.2927 11.3641 11.5839
2427 4 1 -9.55559 11.4634 10.9637
2431 4 1 -10.1507 12.0312 12.6972
2430 4 1 -9.2854 11.768 11.9166
3057 4 1 2.65801 12.0472 10.9656
3058 4 1 2.59546 12.2783 12.2493
3059 4 1 3.39782 12.5295 13.0894
3060 4 1 4.03875 12.2275 12.1053
3061 4 1 3.95376 13.3726 12.0082
3062 4 1 4.53857 13.551 12.9839
3063 4 1 4.50118 14.7453 13.015
3068 4 1 4.66444 14.0524 11.5406
3070 4 1 4.59097 14.1602 11.9437
3069 4 1 4.61251 15.3081 11.6593
3071 4 1 4.53682 15.3325 12.1354
3072 4 1 3.77549 15.8058 12.8827
3066 4 1 6.19903 14.7318 12.7637
3067 4 1 5.77472 14.1434 11.8437
3074 4 1 3.89856 16.2847 12.4336
3073 4 1 2.83175 16.4956 12.8562
3077 4 1 4.32093 17.73 11.7227
3075 4 1 2.87934 16.6165 11.8601
3076 4 1 3.47065 17.4543 12.4123
3078 4 1 5.30435 17.9671 10.9914
3081 4 1 5.53916 18.742 10.7828
3080 4 1 6.20041 18.6012 11.6627
2992 4 1 12.9381 0.362417 14.1191
2984 4 1 11.5795 1.12219 15.7664
2985 4 1 11.0662 2.03644 15.2144
2986 4 1 11.4483 1.48146 14.2414
2987 4 1 12.4639 1.75627 14.8805
2988 4 1 13.3925 1.28151 14.4266
2991 4 1 14.0082 0.317945 13.5073
2989 4 1 14.6176 1.15873 14.5992
2990 4 1 13.4907 1.0324 14.2746
3009 4 1 10.0391 5.33602 13.5383
2963 4 1 8.18029 2.84724 16.0923
2962 4 1 8.50014 3.74896 15.3278
2961 4 1 8.62447 4.67809 16.1349
3007 4 1 11.2618 4.55304 14.2439
3006 4 1 12.0157 5.21787 14.9749
3005 4 1 12.7929 4.61763 14.1816
2864 4 1 20.3692 4.84699 14.3423
2396 4 1 -19.1482 7.81081 15.4642
3016 4 1 7.18369 7.515 14.2385
3015 4 1 7.7572 6.56461 13.8941
2960 4 1 7.80679 5.53181 16.0963
3008 4 1 10.762 5.61012 14.5009
3003 4 1 13.3514 5.62932 13.8053
2887 4 1 11.9442 8.06007 13.6234
2885 4 1 13.1987 7.59618 15.5521
3004 4 1 12.7684 5.66093 14.7895
2884 4 1 13.2915 7.14828 14.3696
2880 4 1 14.737 5.62126 13.474
2882 4 1 13.5033 6.9094 14.2492
2881 4 1 14.498 6.81935 13.5729
2397 4 1 -19.7814 8.85194 15.75
2398 4 1 -18.7973 8.56896 15.0571
2399 4 1 -18.2124 9.28509 14.3996
2400 4 1 -17.963 10.3991 14.0967
2404 4 1 -15.1786 10.6101 14.8231
2896 4 1 10.1254 9.75015 15.757
2895 4 1 10.7663 10.6421 15.229
2898 4 1 12.3386 9.34266 15.9677
2897 4 1 11.2162 9.12419 16.0103
2886 4 1 12.6995 8.1006 14.5803
2889 4 1 11.9586 9.98361 14.05
2890 4 1 11.5547 9.99776 15.1331
2888 4 1 11.7935 8.8912 14.5736
2892 4 1 11.1437 10.5516 15.67
2402 4 1 -16.1695 10.9964 15.0311
2401 4 1 -17.3869 11.0892 14.8784
2405 4 1 -14.9006 11.8289 14.7304
2403 4 1 -15.324 10.9965 15.9021
2406 4 1 -14.6087 12.4548 13.7213
2891 4 1 11.6581 11.1 14.7219
3064 4 1 5.08687 14.369 14.0082
3065 4 1 5.81328 15.3628 13.7868
2377 4 1 -19.2795 0.00660301 18.3017
2380 4 1 -17.6105 1.09539 17.6488
2379 4 1 -18.3323 0.172641 17.403
2381 4 1 -16.7659 1.85563 17.6281
2388 4 1 -18.3134 2.49552 17.276
2975 4 1 7.87021 1.0205 18.2663
2972 4 1 8.06174 2.56512 18.2011
2976 4 1 9.02308 1.14745 18.4662
2979 4 1 9.94994 1.17547 17.8416
2980 4 1 10.264 0.0926743 18.3967
2981 4 1 10.5022 1.14043 17.801
2978 4 1 8.79474 0.875705 18.0156
2969 4 1 8.80638 2.56168 18.0723
2971 4 1 9.24577 2.67428 17.938
2973 4 1 8.23881 1.47873 18.6506
2974 4 1 8.20968 1.80421 17.4839
2983 4 1 11.3134 1.43086 16.8534
2982 4 1 11.5756 0.65315 17.6803
2391 4 1 -19.5474 4.54688 17.8529
2392 4 1 -20.4599 5.30022 17.6484
2390 4 1 -20.3387 3.62687 17.5971
2389 4 1 -19.4477 2.90747 17.5573
2382 4 1 -16.7772 2.71649 18.5617
2386 4 1 -18.3533 4.05267 18.1052
2387 4 1 -18.7806 3.64423 17.0937
2384 4 1 -17.909 3.2234 18.7244
2967 4 1 7.84644 4.52351 18.1905
2966 4 1 7.92183 3.86712 17.2207
2964 4 1 7.38921 3.39143 16.7364
2968 4 1 8.29666 3.47658 17.6196
2965 4 1 8.57649 3.21125 16.5151
2393 4 1 -19.4343 5.87523 17.8019
2395 4 1 -18.7669 7.33683 16.5081
2394 4 1 -18.5553 6.29941 17.1196
2958 4 1 7.6534 5.91307 18.2258
2959 4 1 8.13219 5.5265 17.218
2900 4 1 12.6915 8.21696 17.3627
2901 4 1 12.1799 9.20795 17.747
2899 4 1 11.8019 8.73028 16.8123
2902 4 1 13.0825 8.86278 18.4731
2894 4 1 10.9202 9.83338 16.1644
2893 4 1 12.0169 10.2925 16.4438
2903 4 1 11.887 9.16048 18.621
2912 4 1 16.0028 10.3816 17.6994
2911 4 1 15.6669 9.59241 18.583
2910 4 1 14.6116 9.20485 18.4253
2914 4 1 16.5897 10.6485 18.4633
2926 4 1 13.2838 12.9063 18.4658
2916 4 1 15.0306 11.0409 18.0986
2915 4 1 15.9973 11.6702 18.4971
2919 4 1 15.0856 11.2824 16.8595
2918 4 1 14.0998 11.1909 16.266
2920 4 1 14.4546 12.3122 17.097
2917 4 1 14.1457 11.5023 17.5085
2921 4 1 14.2123 13.1992 17.7907
2923 4 1 13.5291 13.4262 18.0005
2913 4 1 15.5018 11.0545 18.4792
2922 4 1 13.8769 13.9701 17.0147
2924 4 1 14.582 13.9088 18.1898
2925 4 1 13.4912 14.101 18.6707
2927 4 1 14.0543 13.7634 18.7853
2977 4 1 8.31844 0.371001 19.0241
2383 4 1 -17.0058 3.52305 19.4009
2385 4 1 -18.1446 4.27018 19.284
2970 4 1 9.33226 3.15465 19.0064
2955 4 1 9.31316 5.38025 19.0399
2957 4 1 7.21754 5.63103 19.2613
2956 4 1 8.35874 6.07884 19.3572
2954 4 1 9.58684 6.29671 19.6717
2953 4 1 10.6074 6.65436 20.3517
2952 4 1 10.9669 6.19717 21.3975
2936 4 1 10.3156 9.38082 21.3179
2935 4 1 9.96366 10.1056 20.3494
2904 4 1 11.8001 10.0431 19.4682
2905 4 1 12.8762 9.96509 20.1237
2908 4 1 13.2404 9.10799 19.5472
2906 4 1 13.8643 10.5334 19.655
2907 4 1 14.3895 9.47262 19.5594
2909 4 1 14.2111 8.45684 19.2758
2933 4 1 10.2826 11.9801 19.0233
2934 4 1 10.4707 11.1122 19.8607
2930 4 1 13.2617 11.4099 19.6978
2931 4 1 12.1736 11.0828 20.1281
2929 4 1 13.2561 12.5954 19.4828
2932 4 1 11.4515 11.8685 19.4802
2928 4 1 13.8113 13.5943 19.8934
2949 4 1 10.5813 7.19781 23.5491
2951 4 1 11.3858 6.64587 22.3729
2950 4 1 11.0909 6.03662 23.3675
2939 4 1 10.7186 9.68238 23.9863
2938 4 1 10.1857 8.95888 23.1875
2937 4 1 10.9192 9.39194 22.3605
2947 4 1 10.4349 6.87772 25.4469
2948 4 1 10.8715 6.45449 24.3879
2946 4 1 11.1229 7.59943 24.7165
2943 4 1 10.8976 8.07026 24.9923
2940 4 1 10.4702 9.56064 25.106
2945 4 1 12.0753 8.12951 25.252
2944 4 1 11.5094 9.08391 24.7899
2941 4 1 11.0017 8.79575 25.9352
2942 4 1 11.2463 9.25007 24.9581
ITEM: TIMESTEP
22400000
ITEM: NUMBER OF ATOMS
1913
ITEM: BOX BOUNDS ff ff ff
-3.5000000000000000e+01 3.5000000000000000e+01
-3.5000000000000000e+01 3.5000000000000000e+01
-3.5000000000000000e+01 3.5000000000000000e+01
ITEM: ATOMS id mol type x y z
2240 4 1 -22.1708 -13.7872 -9.11301
2241 4 1 -21.6007 -13.1865 -8.21373
2236 4 1 -21.8163 -12.2823 -8.80098
2239 4 1 -22.3945 -12.6379 -8.94788
2238 4 1 -21.6517 -11.8808 -9.56996
2237 4 1 -20.9582 -11.4269 -8.68994
2235 4 1 -21.1751 -11.3968 -8.35031
2231 4 1 -19.2654 -10.2474 -9.06423
2232 4 1 -18.5437 -9.75708 -8.25472
2230 4 1 -18.6155 -10.5262 -8.1118
1733 4 1 11.6754 -22.5613 -7.20302
1746 4 1 13.2633 -24.0107 -5.63661
1736 4 1 11.0822 -22.3752 -6.27593
1734 4 1 10.9254 -21.7327 -7.70428
1735 4 1 10.9081 -22.8593 -7.33418
1732 4 1 12.1611 -21.5422 -7.45276
1743 4 1 13.3313 -22.582 -5.50008
1702 4 10 14.3054 -24.0696 -6.01883
1704 4 10 15.5286 -23.4555 -6.00062
1721 4 1 16.2092 -21.7901 -6.79805
1705 4 1 16.5668 -23.2766 -5.44395
1729 4 1 12.4059 -20.4479 -7.13846
1728 4 1 11.3581 -20.7019 -7.51633
1731 4 1 12.7658 -21.0086 -6.58785
1738 4 1 11.2511 -20.9341 -5.3924
1740 4 1 11.6502 -21.2189 -5.50857
1727 4 1 12.5154 -20.3851 -7.51002
1730 4 1 13.3137 -20.9947 -7.68539
1725 4 1 12.7989 -19.9922 -6.2743
1726 4 1 13.5996 -20.0993 -7.13789
1724 4 1 13.8866 -19.9947 -5.68507
1722 4 1 15.7866 -21.0782 -5.97449
1720 4 1 15.5148 -21.0612 -6.31325
1723 4 1 14.8858 -20.5037 -6.09001
1719 4 1 16.6257 -21.1271 -5.93545
1718 4 1 17.4256 -20.8615 -6.71201
1717 4 1 17.3104 -20.2756 -5.65635
2255 4 1 -25.1972 -11.4867 -6.42474
2242 4 1 -22.7705 -13.2893 -7.82661
2244 4 1 -22.6385 -13.1985 -5.83991
2243 4 1 -23.2421 -12.8283 -6.80516
2250 4 1 -22.0968 -11.0706 -5.86299
2234 4 1 -20.3554 -11.1394 -7.49821
2257 4 3 -25.848 -9.95382 -6.88957
2259 4 1 -25.6269 -9.6005 -5.41263
2254 4 1 -25.0019 -10.4197 -5.95384
2256 4 1 -24.9134 -10.5793 -7.12993
2258 4 1 -25.3021 -9.03842 -6.41921
2253 4 1 -23.8206 -10.6437 -5.94065
2233 4 1 -19.5359 -10.2617 -7.70103
2226 4 1 -19.529 -8.63024 -6.15277
2228 4 1 -18.641 -8.25668 -7.68919
2229 4 1 -18.2505 -9.39698 -8.04772
2227 4 1 -18.3811 -8.55881 -6.51986
3590 4 1 -0.968844 -1.1179 -6.05747
3591 4 1 -1.60221 -1.98742 -5.47771
3589 4 1 -1.23034 -0.096032 -6.68667
1747 4 1 12.6896 -25.0655 -5.35412
1748 4 1 12.4381 -25.4295 -4.28373
1749 4 1 12.4003 -24.3901 -3.73735
1881 4 1 -6.70354 -22.8315 -4.40566
1882 4 1 -6.06913 -21.9152 -4.65073
1880 4 1 -6.10012 -22.2613 -3.46042
1879 4 1 -6.17233 -21.6487 -4.4364
1916 4 1 -5.17659 -23.0855 -3.40971
1745 4 1 12.7082 -23.0664 -5.15593
1737 4 1 11.0832 -22.0545 -5.09112
1744 4 1 13.2181 -22.5519 -4.29893
1742 4 1 12.8973 -23.0613 -4.47441
1741 4 1 12.137 -22.1062 -4.95064
1750 4 1 11.7294 -23.4694 -3.3589
1703 4 10 15.0119 -24.1366 -5.12519
1707 4 1 15.7911 -23.2399 -4.82891
1711 4 1 15.5528 -22.4086 -3.64678
1710 4 1 15.4107 -22.9319 -4.66301
1706 4 1 16.9292 -23.3221 -4.28039
1708 4 1 16.7381 -22.5522 -5.29971
1709 4 1 16.5803 -22.9592 -4.19475
1712 4 1 16.26 -22.0197 -2.83117
1888 4 1 -8.36971 -19.8927 -3.90483
1889 4 1 -8.29932 -19.3865 -2.91016
1883 4 1 -7.15482 -21.3103 -4.31802
1887 4 1 -7.19493 -19.8874 -3.72812
1884 4 1 -7.08982 -20.0381 -4.18413
1885 4 1 -6.83926 -19.4925 -3.15445
1886 4 1 -6.11439 -19.79 -4.15352
1878 4 1 -5.38484 -21.0698 -3.72026
1874 4 1 -5.78402 -19.8463 -3.0052
1739 4 1 11.5442 -21.2737 -4.32342
1713 4 1 16.1489 -21.0629 -3.43096
1714 4 1 17.2752 -20.8149 -3.49439
1715 4 1 17.5741 -19.6817 -3.97741
1716 4 1 18.2442 -20.0651 -4.88982
2177 4 1 -18.2824 -13.5159 -3.18277
2184 4 1 -15.1713 -15.6321 -2.76884
2185 4 1 -16.1535 -15.0901 -3.21113
2187 4 1 -15.8044 -14.9925 -3.12203
2261 4 1 -25.6435 -11.6339 -4.39844
2262 4 1 -24.6603 -12.2848 -3.9837
2263 4 1 -25.9218 -12.1667 -3.97871
2264 4 1 -26.3183 -11.1183 -3.70635
2248 4 1 -22.6095 -12.566 -4.96774
2246 4 1 -22.5117 -12.946 -4.66226
2249 4 1 -22.8768 -11.4059 -5.12076
2245 4 1 -21.5921 -13.34 -5.37591
2247 4 1 -23.5466 -13.3325 -5.22107
2214 4 1 -16.455 -12.2585 -3.86088
2178 4 1 -18.6648 -12.4291 -2.78827
2219 4 1 -17.6403 -10.8722 -5.14947
2218 4 1 -18.779 -11.099 -4.82772
2217 4 1 -17.7401 -11.5176 -4.73005
2216 4 1 -18.0249 -12.4753 -5.32535
2215 4 1 -16.959 -12.404 -4.91233
2211 4 1 -16.2772 -10.8558 -3.57098
2210 4 1 -17.4034 -10.9166 -3.11317
2212 4 1 -15.0687 -10.811 -3.25703
2213 4 1 -15.3683 -11.8363 -3.87624
2265 4 1 -27.0871 -10.2367 -3.25941
2260 4 1 -25.4086 -10.6697 -4.96691
2251 4 1 -22.3842 -10.7432 -4.73462
2252 4 1 -23.1446 -9.90813 -5.27439
2225 4 1 -19.3433 -9.30612 -5.2012
2224 4 1 -20.2652 -8.92771 -4.5268
2223 4 1 -19.1774 -9.14894 -4.82249
2221 4 1 -17.2295 -9.11133 -5.04123
2220 4 1 -18.2099 -9.83442 -5.27545
2222 4 1 -18.1438 -9.41501 -4.44719
3596 4 1 0.582332 -3.50861 -3.47417
3594 4 1 1.20051 -3.10265 -4.19006
3598 4 1 0.350217 -4.21699 -3.33319
3599 4 1 1.20207 -3.39811 -3.01194
3592 4 1 -0.542115 -1.85655 -4.80692
3593 4 1 0.502982 -2.06969 -4.43355
3595 4 1 0.484962 -2.36619 -3.52647
1927 4 1 -9.83361 -27.1904 -2.30246
1926 4 1 -9.65608 -27.6373 -1.27433
1925 4 1 -8.73005 -26.9739 -1.0998
1935 4 1 -12.9277 -24.4869 -0.00735316
1934 4 1 -11.7085 -24.5818 -0.293948
1933 4 1 -11.6349 -25.7491 -0.464832
1931 4 1 -12.2122 -25.8678 -0.502183
1932 4 1 -11.7805 -26.3639 -1.42152
1930 4 1 -12.0055 -26.4338 -1.52267
1929 4 1 -11.1293 -26.822 -2.38051
1928 4 1 -10.1739 -26.0472 -2.30904
1924 4 1 -9.12714 -25.9268 -1.62111
1921 4 1 -8.13099 -25.2437 -0.548279
1923 4 1 -8.05485 -25.2945 -1.43429
1920 4 1 -7.9095 -24.8018 -1.65395
1752 4 1 11.0618 -24.4623 -1.60716
1751 4 1 11.6532 -24.5071 -2.67844
1766 4 1 13.4175 -24.2554 -0.416411
1764 4 1 14.1299 -24.2685 -0.628972
2141 4 1 -19.0717 -21.6091 -1.56704
2139 4 1 -17.2642 -21.6071 -0.667335
1922 4 1 -8.42336 -24.1624 -1.00608
1896 4 1 -8.38051 -22.5201 -0.6224
1918 4 1 -6.15333 -23.9193 -1.73757
1919 4 1 -7.29574 -23.8344 -1.81516
1917 4 1 -5.88352 -22.9273 -2.39384
1895 4 1 -7.81946 -21.5886 -1.26425
1910 4 1 -3.84153 -21.6115 -0.589438
1915 4 1 -4.99202 -22.7984 -2.25587
1914 4 1 -5.11089 -23.5667 -1.27465
1913 4 1 -3.95805 -23.5053 -1.32317
1912 4 1 -3.84292 -22.6168 -0.488035
1754 4 1 10.9557 -23.1042 -2.17162
1753 4 1 11.1228 -23.3842 -1.00875
1755 4 1 11.8077 -22.3754 -1.69485
1756 4 1 12.9601 -22.0528 -2.05905
1757 4 1 12.3426 -22.279 -1.00582
1758 4 1 11.4981 -21.7261 -0.291687
1762 4 1 13.2106 -22.5549 -0.292293
1761 4 1 13.9424 -22.4159 -1.22477
1763 4 1 14.1278 -23.2395 -0.0365571
2143 4 1 -19.2269 -20.3968 -1.06808
2144 4 1 -20.0284 -19.5682 -0.750101
2142 4 1 -19.9054 -21.2949 -0.68955
2140 4 1 -17.8582 -21.4166 -1.60537
1890 4 1 -9.10047 -19.2819 -2.03265
1893 4 1 -8.10272 -19.4601 -1.56513
1892 4 1 -8.31407 -19.0654 -0.44301
1897 4 1 -8.07914 -21.3625 -0.31605
1891 4 1 -8.02984 -18.9953 -1.58132
1877 4 1 -5.46766 -20.5555 -2.68736
1894 4 1 -7.83161 -20.4514 -0.868192
1875 4 1 -5.94189 -19.0406 -2.11986
1876 4 1 -5.60042 -20.0667 -1.539
1871 4 1 -4.99333 -19.1549 -0.295331
1873 4 1 -5.30759 -19.3095 -2.11368
1870 4 1 -3.85807 -19.2266 -0.339075
1872 4 1 -4.52452 -18.9129 -1.31323
1760 4 1 13.3063 -21.4299 -1.2041
1759 4 1 12.0389 -21.3724 -1.20214
2291 4 1 -23.2414 -16.6289 -0.349371
2161 4 1 -22.1085 -18.3042 -1.17711
2166 4 1 -21.3715 -17.0589 -0.169591
2159 4 1 -20.0384 -18.1747 -1.25188
2160 4 1 -21.1281 -17.7359 -1.62872
2168 4 1 -21.3973 -16.3479 -0.815359
2163 4 1 -21.4028 -17.0502 -0.167475
2162 4 1 -21.1765 -18.1439 -0.539872
2158 4 1 -20.1956 -18.6773 -0.11006
2165 4 1 -20.1278 -17.0847 -0.147113
2281 4 1 -25.0626 -13.899 -1.45387
2283 4 1 -24.3838 -14.3645 -1.12231
2284 4 1 -24.7057 -15.3183 -0.641296
2285 4 1 -23.9248 -14.3051 -0.578216
2172 4 1 -21.5659 -15.2413 -0.377744
2171 4 1 -21.5578 -15.0137 -1.58055
2282 4 1 -24.0933 -13.5512 -2.0192
2170 4 1 -21.5036 -16.0225 -0.911817
2173 4 1 -20.7853 -14.5151 -0.963814
2169 4 1 -20.4618 -15.6809 -0.495012
2175 4 1 -18.9853 -14.127 -2.52426
2174 4 1 -19.8332 -14.1096 -1.57754
2180 4 1 -17.7878 -13.6079 -1.4228
2193 4 1 -17.0872 -14.0977 -0.49767
2188 4 1 -16.6228 -14.4575 -2.44164
2189 4 1 -17.5327 -15.1695 -2.66804
2190 4 1 -17.3081 -14.9607 -1.41701
2191 4 1 -18.0588 -14.4977 -2.18289
2192 4 1 -18.1719 -14.5417 -0.914263
2183 4 1 -15.0544 -14.5395 -2.19379
2186 4 1 -16.0313 -15.952 -2.36805
1861 4 1 1.07831 -15.7108 -0.384162
2275 4 1 -26.4217 -11.6283 -1.08008
2276 4 1 -25.3181 -11.938 -0.704437
2277 4 1 -24.8442 -10.8834 -0.366506
2274 4 1 -25.29 -11.2776 -0.894777
2279 4 1 -25.8261 -12.7696 -0.200525
2280 4 1 -26.1549 -13.3437 -1.26895
2272 4 1 -25.8893 -10.9924 -1.57648
2179 4 1 -17.6717 -13.0972 -2.41854
2181 4 1 -16.6536 -13.3041 -1.57232
2176 4 1 -18.4679 -13.0976 -2.10588
2207 4 1 -16.7446 -10.9304 -0.577687
2209 4 1 -18.2416 -11.0153 -2.33049
2182 4 1 -15.5656 -13.4482 -1.85201
2273 4 1 -24.9329 -10.3258 -1.43299
2266 4 1 -26.4478 -9.61784 -2.53618
2267 4 1 -25.3834 -10.1314 -2.53826
2271 4 1 -25.7924 -10.0186 -0.884083
2270 4 1 -24.7467 -10.642 -1.31972
2269 4 1 -24.0655 -9.69758 -1.46093
2268 4 1 -24.2284 -10.2153 -2.50825
2208 4 1 -17.3877 -10.7136 -1.61462
2206 4 1 -16.6813 -9.71954 -0.28616
3612 4 10 -1.58487 -5.39813 -1.07298
3611 4 1 -1.02068 -6.37118 -0.662197
3613 4 10 -0.604739 -4.74421 -1.25567
3614 4 10 -1.54721 -5.31565 -0.899114
3597 4 1 0.612266 -3.78089 -2.31974
3601 4 1 1.12492 -4.62046 -1.13704
3600 4 1 1.0887 -3.58953 -1.83327
3602 4 1 1.16534 -3.48341 -0.836544
3604 4 1 1.46801 -4.02893 -0.374121
3603 4 1 2.22924 -3.14636 -0.549718
1939 4 1 -12.7957 -24.8046 1.96874
1937 4 1 -12.335 -24.9852 1.77358
1936 4 1 -12.1586 -25.2645 0.595476
1954 4 1 -13.2332 -24.2358 2.66557
1782 4 1 10.5652 -24.4226 2.09656
1767 4 1 13.3367 -25.3341 0.178993
1768 4 1 12.6667 -24.3786 0.446934
1772 4 1 12.6728 -24.5674 1.69023
1765 4 1 14.1014 -25.1569 0.095912
2149 4 1 -19.4922 -21.6362 1.17168
2138 4 1 -17.1833 -21.8468 0.452104
1960 4 1 -14.4237 -23.6005 1.27812
1959 4 1 -15.5334 -23.7223 1.78495
1958 4 1 -14.36 -24.0834 1.54955
1961 4 1 -14.0801 -22.73 0.590659
1957 4 1 -13.444 -23.735 0.918894
1955 4 1 -12.1697 -23.7902 2.42362
1956 4 1 -12.4201 -24.1431 1.26441
1964 4 1 -12.3099 -22.3115 1.53889
1967 4 1 -12.3771 -21.8298 2.03995
1966 4 1 -11.3152 -22.4797 2.29527
1962 4 1 -13.0651 -22.1813 0.591359
1911 4 1 -4.06343 -21.9616 0.494287
1781 4 1 10.5466 -23.1921 1.79855
1771 4 1 13.4529 -23.602 1.73681
1769 4 1 12.4835 -24.0586 1.55677
1770 4 1 12.9105 -24.0059 2.65836
2148 4 1 -20.3444 -21.2963 0.510697
2152 4 1 -18.9003 -19.5806 2.30349
2156 4 1 -19.2362 -18.9319 1.24587
2147 4 1 -19.8335 -20.2347 0.813251
2145 4 1 -20.2782 -20.4289 0.055767
2146 4 1 -20.9814 -19.7525 0.686189
2150 4 1 -18.4156 -21.2072 1.62383
2151 4 1 -18.4871 -20.0323 1.2542
2153 4 1 -18.0651 -18.878 1.79868
2129 4 1 -16.1939 -20.5885 2.09462
2136 4 1 -16.9842 -21.5231 0.282083
2130 4 1 -16.5702 -19.584 2.49329
2135 4 1 -17.4535 -20.6259 0.970139
2133 4 1 -16.3404 -19.578 1.3601
2137 4 1 -16.3694 -21.511 1.27516
2134 4 1 -16.3831 -20.2937 0.437833
2126 4 1 -14.3122 -19.74 1.56304
2128 4 1 -15.4164 -19.9103 2.61231
2127 4 1 -15.2734 -20.4013 1.46078
1963 4 1 -12.9267 -21.3086 1.37097
1965 4 1 -11.4637 -21.3775 1.82434
1898 4 1 -8.29063 -20.8181 0.751099
1905 4 1 -5.45532 -19.978 1.68506
1901 4 1 -6.80013 -20.6017 0.23129
1902 4 1 -6.20719 -19.9859 1.10781
1900 4 1 -7.70825 -21.376 0.210165
1899 4 1 -7.11387 -20.895 1.16725
1904 4 1 -6.3516 -20.1409 0.934797
1903 4 1 -5.98592 -21.0674 1.66328
1906 4 1 -4.24895 -20.1644 1.91637
1907 4 1 -5.12943 -20.8371 2.23567
1908 4 1 -4.32278 -20.6995 1.44565
1868 4 1 -3.64528 -19.1158 0.81898
1869 4 1 -3.13084 -19.9892 0.18067
1909 4 1 -3.84674 -21.4104 0.626661
2295 4 1 -22.9218 -17.1934 1.82692
2294 4 1 -22.262 -16.5746 0.91978
2293 4 1 -23.3369 -16.3103 1.55022
2292 4 1 -24.0274 -16.2428 0.520305
2157 4 1 -20.4161 -18.5767 1.0234
2302 4 1 -20.4289 -17.1436 2.33524
2305 4 1 -19.4663 -16.7278 2.14651
2164 4 1 -20.7271 -17.1564 0.861559
2154 4 1 -17.7162 -17.8955 1.31266
2155 4 1 -18.7371 -17.9731 0.756495
2131 4 1 -16.2288 -18.5363 2.09651
2125 4 1 -13.5404 -18.7792 1.92328
2132 4 1 -15.7827 -18.5616 1.06003
2124 4 1 -12.7373 -17.8437 2.05364
2114 4 1 -9.87977 -17.3281 1.99736
2116 4 1 -10.1475 -17.0178 2.22789
2115 4 1 -10.7414 -18.0825 2.11417
1866 4 1 -2.76696 -17.2541 0.686924
1867 4 1 -2.6005 -18.4576 0.862975
1864 4 1 -0.596485 -18.1839 0.309811
1865 4 1 -1.5905 -17.4849 0.775461
1863 4 1 -0.838618 -17.0114 0.424747
1862 4 1 0.306314 -16.6286 0.0631058
1855 4 1 1.57504 -16.5841 2.52587
1856 4 1 2.41104 -17.3588 2.35728
1860 4 1 0.999905 -16.7451 0.168327
1857 4 1 1.61258 -17.5365 1.54417
1858 4 1 0.625578 -17.0528 1.03031
1859 4 1 1.60743 -17.5705 0.862254
2286 4 1 -24.499 -14.9676 0.347749
2288 4 1 -24.5289 -14.3008 0.15566
2287 4 1 -24.9665 -14.307 1.29644
2289 4 1 -23.5803 -15.0486 0.47671
2290 4 1 -22.6561 -15.7962 0.316311
2167 4 1 -21.4089 -15.9465 0.343102
2195 4 1 -16.5511 -15.3322 1.52046
2196 4 1 -16.4673 -14.7182 2.60649
2194 4 1 -16.7711 -14.8524 0.43702
2117 4 1 -10.6702 -16.038 2.08542
2278 4 1 -25.0758 -11.9181 0.164293
2203 4 1 -16.4189 -11.0298 2.16335
2204 4 1 -16.7665 -10.547 1.10933
2205 4 1 -16.0238 -9.76202 0.637067
3610 4 1 -0.874037 -6.36316 0.536154
3609 4 1 0.194226 -5.85969 0.894582
3605 4 1 1.83667 -3.20649 0.476019
3607 4 1 2.08273 -4.81071 0.680788
3606 4 1 1.41901 -3.93797 1.37685
3608 4 1 0.919629 -5.00306 0.456221
1938 4 1 -12.2552 -24.7108 3.01617
1940 4 1 -12.7504 -25.4951 2.97102
1941 4 1 -12.4997 -25.89 4.12608
1942 4 1 -13.0498 -24.9846 4.54656
1948 4 1 -11.5242 -24.518 4.49808
1815 4 1 4.40211 -25.1618 5.36131
1786 4 1 10.0446 -26.1958 4.65402
1787 4 1 10.0795 -25.0604 5.07921
1788 4 1 9.31614 -25.8815 5.11247
1785 4 1 9.63461 -25.5409 3.7549
1777 4 1 11.5845 -24.3651 3.47519
1776 4 1 12.6189 -24.8458 3.7852
1774 4 1 12.373 -24.6152 3.73306
1783 4 1 11.1878 -25.1513 2.85682
1784 4 1 10.7775 -25.3039 4.02819
1953 4 1 -13.0435 -23.3733 3.49543
1952 4 1 -12.0348 -23.4603 4.1282
1949 4 1 -11.1077 -23.7208 5.24386
1951 4 1 -10.9742 -23.2392 4.66337
1971 4 1 -12.3068 -21.7419 5.02035
1968 4 1 -13.1352 -21.9742 2.9458
1970 4 1 -12.9845 -22.0669 4.09687
1812 4 1 4.7466 -23.8567 5.03645
1809 4 1 5.89374 -23.4234 4.35084
1808 4 1 6.97569 -23.2784 4.98118
1810 4 1 6.89229 -23.6214 4.96209
1780 4 1 10.6505 -23.9149 2.72658
1779 4 1 10.2423 -23.8129 3.88019
1775 4 1 13.1509 -23.7315 3.95619
1778 4 1 11.3501 -23.6221 4.42975
1773 4 1 13.0711 -24.1006 2.85096
2057 4 1 -19.6982 -20.0311 3.25776
2060 4 1 -20.0179 -20.0476 4.34361
2061 4 1 -19.2732 -20.914 3.86373
2062 4 1 -19.6297 -21.1951 4.93062
2058 4 1 -20.3506 -19.6401 4.14016
2059 4 1 -20.6522 -20.6847 3.61213
2056 4 1 -19.2605 -19.2583 4.10065
2063 4 1 -18.487 -21.0271 5.25318
2055 4 1 -18.0451 -19.5238 3.95607
2054 4 1 -17.0053 -19.8087 4.45732
2064 4 1 -18.5306 -20.0062 4.79822
1972 4 1 -11.1977 -21.2896 4.64619
1969 4 1 -13.2448 -20.9394 3.63865
2296 4 1 -23.0066 -17.3216 2.97978
2297 4 1 -22.6797 -17.68 4.1285
2300 4 1 -21.6773 -16.8375 4.38482
2298 4 1 -22.0668 -16.6381 3.90578
2301 4 1 -21.234 -17.0471 3.22289
2303 4 1 -19.856 -16.171 2.83067
2306 4 1 -19.6346 -16.5991 3.36425
2304 4 1 -18.6944 -16.5785 3.05142
2053 4 1 -17.2433 -18.6318 4.48114
2123 4 1 -11.9694 -17.275 2.78213
2121 4 1 -11.5738 -16.2101 4.63104
2122 4 1 -11.7022 -16.3023 3.47565
2112 4 1 -9.66981 -17.0588 3.92458
2111 4 1 -9.13014 -17.7841 4.62472
2110 4 1 -9.99376 -18.3085 4.03342
2109 4 1 -9.41721 -17.3129 4.24383
2113 4 1 -10.4481 -17.215 3.01417
2108 4 1 -9.90921 -18.2079 4.7526
2105 4 1 -10.6257 -17.2091 5.09042
1854 4 1 2.06024 -16.2416 3.53347
1848 4 1 1.47701 -17.3013 5.19873
1852 4 1 1.52148 -16.2007 4.03887
1851 4 1 1.51253 -17.4687 4.17347
1850 4 1 2.06814 -16.5774 4.798
1849 4 1 0.905547 -16.435 4.61218
2299 4 1 -21.9642 -15.7091 4.68368
2307 4 1 -20.3424 -16.1197 4.11213
2308 4 1 -20.7453 -15.923 5.18893
2198 4 1 -16.6164 -14.1527 2.86666
2197 4 1 -15.665 -14.7096 3.48343
2119 4 1 -11.0694 -15.8544 3.58563
2120 4 1 -10.6165 -15.5491 4.72924
2118 4 1 -10.0132 -16.1535 3.05389
1853 4 1 2.37086 -15.3612 4.33155
2199 4 1 -16.2649 -13.0386 3.17861
2201 4 1 -15.6894 -10.9045 4.12081
2200 4 1 -16.0939 -12.0575 3.89115
2202 4 1 -15.6193 -10.5317 2.97869
2794 4 1 10.4057 -2.46848 4.47758
2793 4 1 10.5947 -2.03603 3.40154
2792 4 1 10.0221 -1.09464 4.03724
2795 4 1 11.2097 -1.67193 5.00017
2789 4 1 11.2008 -0.329485 2.78236
2790 4 1 12.0721 -0.242704 3.64317
2791 4 1 11.191 -0.91419 3.98208
2691 4 1 19.589 -1.80124 5.04029
1943 4 1 -13.2935 -24.8047 5.71543
1944 4 1 -12.1667 -24.412 6.04941
1946 4 1 -11.9997 -24.4894 6.35914
1816 4 1 3.53362 -25.243 6.24992
1818 4 1 4.37 -26.7577 5.54394
1817 4 1 4.58881 -25.8491 6.14538
1819 4 1 4.42887 -25.8191 6.33684
1821 4 1 5.26841 -25.2482 7.07757
1822 4 1 5.11729 -24.2742 7.83472
1820 4 1 5.59472 -26.2268 6.46018
1789 4 1 8.23631 -25.5728 5.47999
1790 4 1 8.61306 -24.9051 6.40987
1792 4 1 9.66215 -25.9785 7.29286
1791 4 1 9.35631 -24.7874 7.41327
1793 4 1 10.7891 -26.3611 7.11532
1794 4 1 11.2657 -25.2974 7.34981
2067 4 1 -17.676 -21.587 7.07906
2042 4 1 -14.0839 -23.6713 7.45285
2043 4 1 -13.9599 -22.4243 7.25318
1945 4 1 -11.9958 -23.253 6.24462
1950 4 1 -11.0122 -22.6523 5.75126
1947 4 1 -11.4828 -23.848 5.46752
1814 4 1 4.22174 -23.9777 5.40663
1813 4 1 4.96351 -23.3537 6.09044
1824 4 1 5.01287 -23.2953 7.5679
1826 4 1 5.08415 -22.1586 8.02458
1823 4 1 4.5567 -24.0763 6.84684
1811 4 1 5.84105 -24.0761 5.50024
1807 4 1 7.05428 -22.352 5.75881
1806 4 1 7.39436 -23.5279 6.03046
1804 4 1 7.50697 -22.8236 7.52828
1805 4 1 8.19366 -22.8626 6.55843
2051 4 1 -17.0268 -19.1941 6.24989
2065 4 1 -18.5083 -19.5718 5.93903
2066 4 1 -18.0333 -20.6183 6.47188
2068 4 1 -17.866 -20.5442 6.49169
2069 4 1 -16.9865 -19.9925 7.07137
2046 4 1 -14.6177 -20.1757 7.36409
2047 4 1 -13.7656 -20.0736 6.51604
2048 4 1 -14.5228 -19.213 6.9649
2045 4 1 -14.4358 -21.0679 6.66139
2044 4 1 -14.301 -21.4289 7.7688
2071 4 1 -15.8429 -19.3288 7.37677
2070 4 1 -16.1464 -20.2706 7.92944
1974 4 1 -11.3739 -20.792 6.61234
1975 4 1 -12.0115 -21.1459 7.5945
1973 4 1 -10.7237 -21.3039 5.69461
1829 4 1 6.42071 -20.0149 7.81034
1831 4 1 5.69207 -20.1882 8.0223
2309 4 1 -20.1911 -16.7726 5.85247
2310 4 1 -19.9378 -16.1995 6.88365
2052 4 1 -16.6224 -18.3665 5.53284
2050 4 1 -16.0782 -18.6972 5.70626
2049 4 1 -14.916 -18.6218 5.944
2100 4 1 -13.0022 -17.2238 7.30195
2102 4 1 -11.0935 -16.8545 6.94409
2101 4 1 -11.9424 -17.659 6.9692
2104 4 1 -11.6643 -16.8572 5.49505
2106 4 1 -9.87201 -17.5475 5.98604
2103 4 1 -10.6514 -17.3514 5.93437
2107 4 1 -9.79483 -18.7209 5.85757
1847 4 1 1.68748 -17.6074 6.25992
1846 4 1 2.69955 -18.1674 6.3265
1844 4 1 4.04823 -18.4887 7.80113
1845 4 1 3.88141 -18.2357 6.66732
1842 4 1 4.57431 -17.3505 7.4176
1841 4 1 3.45671 -17.8865 7.46433
1840 4 1 3.18069 -16.6773 7.48433
1838 4 1 5.10966 -16.3836 6.46939
1837 4 1 6.17108 -16.8445 6.65741
1836 4 1 6.91987 -16.2554 7.33289
2311 4 1 -19.8228 -15.8288 8.01352
1839 4 1 4.20325 -16.0887 7.28946
2687 4 1 16.2639 -2.88275 7.5043
2808 4 1 8.2635 -1.27864 7.87378
2796 4 1 10.7598 -1.26983 6.04382
2798 4 1 9.70122 -1.81902 7.72903
2797 4 1 9.79741 -1.39327 6.65128
2799 4 1 10.7448 -1.27316 7.77556
2664 4 1 15.6273 -0.162259 7.30657
2686 4 1 16.0068 -1.74249 7.54254
2689 4 1 17.813 -1.92508 6.09646
2677 4 1 17.8086 -0.645488 6.82109
2688 4 1 16.7656 -2.33324 6.53142
2683 4 1 17.7405 -1.40078 7.74232
2681 4 1 18.1802 -0.616014 7.7741
2684 4 1 16.7062 -2.00515 7.53996
2679 4 1 17.6471 -0.0837277 7.40452
2692 4 1 19.6138 -0.860443 5.75106
2694 4 1 19.5997 -0.954702 5.9097
2693 4 1 19.6087 -2.09047 5.9759
2682 4 1 18.8867 -1.53019 7.55167
2690 4 1 18.9469 -1.9288 6.02889
2041 4 1 -13.481 -24.3549 8.25103
1801 4 1 7.59503 -24.548 8.18322
1800 4 1 8.14794 -25.6479 8.1762
1798 4 1 9.73376 -25.0678 9.50148
1799 4 1 9.04929 -24.8171 8.49199
1797 4 1 10.5257 -24.4182 8.96515
1796 4 1 11.6119 -24.6762 9.33176
1795 4 1 11.4941 -24.4009 8.11404
2040 4 1 -14.1136 -23.3142 8.68637
2039 4 1 -13.4953 -23.7456 9.6973
2038 4 1 -14.5284 -23.3979 9.22185
1977 4 1 -13.4778 -21.9401 9.14916
2036 4 1 -14.8505 -22.7615 9.29089
2037 4 1 -14.2199 -22.9712 8.18773
2035 4 1 -15.2135 -22.0688 10.142
1976 4 1 -12.5322 -21.7019 8.44065
1990 4 1 -6.6981 -21.7912 10.4158
1825 4 1 4.85637 -23.1102 8.70983
1802 4 1 8.17671 -23.4934 8.21339
1803 4 1 8.32253 -22.3105 8.22821
2032 4 1 -17.5861 -20.2274 10.597
2033 4 1 -16.7048 -21.0049 10.7515
2031 4 1 -16.4946 -20.1227 10.0061
2072 4 1 -15.5073 -19.1537 8.54086
2074 4 1 -15.1956 -18.9356 8.80341
2029 4 1 -15.1867 -20.0196 9.59419
2028 4 1 -14.8714 -20.6895 10.5932
1978 4 1 -12.8683 -20.8745 9.13287
1979 4 1 -11.7246 -21.1377 9.54017
1980 4 1 -10.7552 -21.0923 8.92714
1983 4 1 -9.5761 -20.6525 8.12914
1981 4 1 -9.62626 -21.2024 8.60502
1986 4 1 -9.58292 -19.4583 9.67635
1982 4 1 -9.11283 -20.3851 9.2127
1987 4 1 -8.43735 -19.6038 9.88564
1984 4 1 -9.35446 -20.5889 9.32855
1985 4 1 -10.3428 -20.0406 8.8818
1989 4 1 -7.61928 -21.0438 10.4674
1988 4 1 -7.2926 -19.9463 10.1229
1991 4 1 -6.12742 -20.8914 10.7022
1827 4 1 4.62603 -21.2924 8.68447
1830 4 1 6.44187 -20.9036 8.55326
1832 4 1 6.00452 -19.3501 8.86763
1828 4 1 5.72457 -20.8637 8.34705
2073 4 1 -16.2095 -18.3212 8.90738
2081 4 1 -17.2407 -16.6965 9.18332
2080 4 1 -17.5594 -17.8741 9.44903
2079 4 1 -16.7881 -18.4493 10.1024
2099 4 1 -13.5555 -17.9025 8.18915
2075 4 1 -14.9437 -18.3362 9.71407
2076 4 1 -15.5394 -18.7956 10.6357
2097 4 1 -14.5358 -16.3912 9.24629
2098 4 1 -13.883 -17.469 9.34086
2094 4 1 -15.2402 -17.1148 10.6546
2096 4 1 -14.1068 -17.1738 10.1268
1843 4 1 4.05338 -17.4964 8.42824
1834 4 1 6.70756 -17.5076 8.61673
1833 4 1 6.15863 -18.388 8.12124
1835 4 1 7.62811 -16.9018 8.1653
2313 4 1 -20.5857 -14.9299 8.72273
2312 4 1 -21.0276 -15.9924 8.21574
2314 4 1 -19.69 -14.8059 9.36486
2315 4 1 -20.2263 -15.1966 10.3171
2082 4 1 -16.8575 -15.6815 9.51651
2088 4 1 -16.3698 -14.282 9.02777
2091 4 1 -16.1611 -15.0957 10.4244
2090 4 1 -16.7683 -14.1649 10.0801
2085 4 1 -15.1605 -14.2781 8.5969
2083 4 1 -15.6936 -15.3484 9.24697
2084 4 1 -14.5014 -15.0272 9.15848
2087 4 1 -16.0299 -13.5831 9.95103
2093 4 1 -15.7193 -16.1217 10.3764
2092 4 1 -14.9932 -15.1268 10.2902
2086 4 1 -15.6295 -13.1804 8.87927
2089 4 1 -16.0259 -13.3019 9.70973
2806 4 1 7.15161 -0.67702 9.48579
2807 4 1 7.72035 -1.53868 8.87677
2805 4 1 8.30906 -0.457342 9.07896
2801 4 1 10.6212 -1.11496 9.80967
2811 4 1 10.5911 -0.321978 8.88315
2809 4 1 9.11925 -0.626607 8.49014
2804 4 1 8.48535 -0.299665 10.2792
2802 4 1 9.92432 -0.401968 10.55
2814 4 1 12.4188 -0.243676 10.5673
2800 4 1 11.3272 -1.24284 8.80088
2661 4 1 15.2581 -0.385007 9.75023
2660 4 1 14.3196 -0.787701 10.5009
2658 4 1 14.4632 -0.311751 10.3277
2685 4 1 16.2057 -1.88028 8.70869
2680 4 1 17.0718 -0.653706 8.2511
2034 4 1 -16.1681 -22.1106 10.9685
2005 4 1 -10.8491 -22.1457 12.3015
2002 4 1 -8.8346 -23.6987 11.0953
2003 4 1 -9.60618 -23.2325 11.8778
2004 4 1 -10.5137 -22.741 11.3004
2001 4 1 -7.84496 -23.0145 11.4605
2000 4 1 -6.85377 -22.2881 11.6208
2026 4 1 -14.6635 -20.8071 11.2763
2027 4 1 -14.4628 -19.6387 11.088
2030 4 1 -15.5725 -20.2864 10.7774
2025 4 1 -14.2113 -19.658 11.0321
2017 4 1 -11.5477 -19.2982 12.7546
2016 4 1 -10.8594 -20.2274 12.4578
2006 4 1 -10.9748 -21.2199 11.564
2023 4 1 -12.849 -19.6945 11.2226
2014 4 1 -9.89268 -19.7819 11.7189
2013 4 1 -9.29216 -20.07 12.7031
2015 4 1 -9.97871 -20.915 12.1499
2007 4 1 -10.6458 -21.2876 12.762
1999 4 1 -6.21745 -21.3278 11.8468
1998 4 1 -5.73663 -21.3682 12.9624
1997 4 1 -6.71498 -20.6311 12.8187
1996 4 1 -5.58975 -20.7151 13.2632
1993 4 1 -5.50165 -20.3549 12.3086
1992 4 1 -6.24819 -20.0139 11.3501
1994 4 1 -5.35696 -19.5124 13.1241
2078 4 1 -16.6565 -17.6744 11.0068
2077 4 1 -15.7892 -18.1302 11.6484
2095 4 1 -14.3631 -17.8226 10.9898
2024 4 1 -13.5714 -18.812 11.5494
2021 4 1 -11.788 -18.1354 12.2327
2020 4 1 -11.702 -16.9298 11.8681
2022 4 1 -12.5674 -18.4989 11.4609
2019 4 1 -11.9126 -17.8875 11.1478
2018 4 1 -11.6503 -18.1369 12.3282
2316 4 1 -19.5613 -14.7286 11.1328
2318 4 1 -20.5154 -14.7458 11.3924
2317 4 1 -19.8323 -15.6295 11.8376
2319 4 1 -20.3966 -14.6746 12.5786
2320 4 1 -20.763 -13.7018 13.1506
2330 4 1 -21.8213 -9.56757 11.3305
2329 4 1 -22.3356 -10.0664 12.1797
2331 4 1 -22.0205 -8.63769 12.1082
2326 4 1 -19.5676 -10.0502 13.3005
2327 4 1 -20.6663 -9.64681 13.2972
2328 4 1 -21.147 -9.7017 12.2389
2325 4 1 -18.4754 -10.3224 12.7107
2336 4 1 -25.0444 -5.86591 13.1109
2334 4 1 -23.081 -6.70283 13.2732
2333 4 1 -22.3531 -7.63504 12.9981
2332 4 1 -22.6537 -7.60265 11.8641
2337 4 1 -24.0606 -6.62733 13.095
2335 4 1 -24.0045 -6.21747 12.6877
2346 4 1 -25.0588 -2.91955 12.6635
2348 4 1 -24.3097 -0.842685 13.1937
2349 4 1 -25.461 -0.885411 12.7139
2347 4 1 -25.1704 -1.72711 12.9454
2350 4 1 -24.8631 -0.0258212 13.314
2345 4 1 -24.0838 -2.57313 13.2951
3002 4 1 5.98229 -0.520041 13.1164
2999 4 1 8.80581 -0.194275 12.1636
2997 4 1 10.3802 -0.0145811 12.3148
2659 4 1 15.2217 -0.511175 11.2854
2008 4 1 -10.8445 -20.4148 13.6226
2011 4 1 -8.4696 -20.9044 14.5888
2010 4 1 -9.00581 -20.0234 13.9868
2012 4 1 -8.4515 -20.3669 13.5732
2009 4 1 -10.0784 -20.3082 14.549
1995 4 1 -5.62278 -19.9352 14.2364
2322 4 1 -20.1925 -11.5682 14.0544
2321 4 1 -20.4947 -12.664 13.6037
2323 4 1 -19.6181 -10.8414 14.6908
2324 4 1 -19.3446 -10.7131 13.4878
2338 4 1 -23.6209 -5.94542 14.0156
2339 4 1 -24.284 -5.06311 13.7334
2340 4 1 -24.6614 -4.17612 14.4114
2341 4 1 -24.8639 -3.01234 14.6445
2342 4 1 -23.8518 -2.8497 13.9857
2351 4 1 -24.4056 -1.05353 13.7904
2344 4 1 -24.7308 -2.22243 14.1222
2352 4 1 -23.3513 -0.397084 13.9144
2356 4 1 -21.9016 -0.289966 15.7779
2343 4 1 -23.5773 -1.70296 13.9749
2358 4 1 -20.1542 -1.41954 15.7169
2363 4 1 -18.66 -0.191225 15.8951
2847 4 1 19.0333 -0.0205179 14.3639
2359 4 1 -20.3642 -0.587384 16.495
2357 4 1 -20.9271 -0.846847 16.3307
2361 4 1 -19.6297 -0.439939 16.5843
2362 4 1 -18.5888 -0.368866 17.1239
2364 4 1 -18.487 -0.183122 17.1096
2953 4 1 8.98165 -0.969459 17.711
2954 4 1 9.41733 -1.27171 18.7491
2990 4 1 9.85532 -0.382615 17.0247
2952 4 1 8.8628 -0.20669 18.6519
2873 4 1 12.6474 -0.167996 16.3777
2947 4 1 5.74211 -0.122027 19.032
2956 4 1 10.5652 -2.16532 19.2309
2959 4 1 9.03878 -1.20521 20.688
2955 4 1 10.3311 -0.977261 19.5753
2957 4 1 9.46367 -1.98392 19.6883
2958 4 1 9.41038 -2.3805 20.7509
2960 4 1 9.84813 -0.429416 20.4613
2961 4 1 10.1161 -0.00715102 21.5001
3519 4 1 4.4683 15.223 -14.3693
3523 4 1 4.89375 15.4837 -15.3097
3524 4 1 3.71225 15.2807 -15.3971
3520 4 1 4.2362 16.1062 -15.1975
3517 4 1 5.26723 15.4156 -14.426
3516 4 1 6.30352 14.9287 -14.2105
3522 4 1 6.03112 15.8969 -14.9412
3480 4 1 8.82478 16.0273 -13.6347
3534 4 1 -0.589192 17.1999 -14.5816
3535 4 1 -0.4997 16.3895 -13.6262
3533 4 1 0.580536 17.5857 -14.883
3532 4 1 1.56917 17.2528 -15.3524
3531 4 1 0.420094 17.7029 -15.1419
3530 4 1 1.45715 17.2447 -15.0164
3529 4 1 1.47553 18.1976 -15.6565
3527 4 1 1.865 17.8136 -14.4467
3525 4 1 3.22732 16.24 -14.8134
3526 4 1 3.01831 17.5082 -14.7969
3521 4 1 5.18487 16.71 -14.7532
3518 4 1 4.63973 16.3957 -14.1234
3479 4 1 7.88659 16.3665 -14.3825
3470 4 1 11.4209 17.6252 -13.4664
3469 4 1 11.9976 17.8648 -14.4528
3468 4 1 11.7871 17.5618 -15.5976
3466 4 1 12.68 17.5756 -14.0885
3464 4 1 12.9535 16.5953 -13.922
3467 4 1 12.5544 16.8275 -15.0486
3463 4 1 13.3314 17.7621 -13.7081
3528 4 1 1.68033 18.9515 -14.7596
3545 4 1 0.695349 13.4023 -11.2375
3512 4 1 5.84376 12.8782 -12.5482
3511 4 1 5.63913 13.0065 -11.3621
3536 4 1 -0.432166 15.3202 -13.2171
3544 4 1 0.59288 13.7223 -12.3458
3542 4 1 0.265078 14.2209 -11.9532
3543 4 1 0.929251 13.677 -11.1116
3541 4 1 0.895688 14.9231 -11.2698
3540 4 1 1.24785 16.0141 -11.2589
3513 4 1 5.29615 13.9676 -12.3886
3508 4 1 5.30917 13.9448 -11.1064
3515 4 1 5.63439 14.704 -13.2985
3514 4 1 6.20348 13.6064 -13.0238
3503 4 1 7.69508 14.6983 -10.8826
3507 4 1 6.25705 14.4418 -11.5847
3506 4 1 6.96491 15.3024 -11.8414
3505 4 1 7.11402 14.3556 -12.6095
3504 4 1 8.10702 14.1726 -11.8648
3483 4 1 9.47785 15.9615 -11.2843
3484 4 1 8.42179 15.5363 -10.9422
3482 4 1 10.1947 15.3217 -12.0666
3481 4 1 9.81639 15.8614 -13.0592
3487 4 1 10.6475 15.0036 -11.2474
3486 4 1 9.50229 15.347 -11.3512
3537 4 1 -0.360371 16.2031 -12.4105
3538 4 1 0.443114 16.2336 -11.4738
3539 4 1 0.976915 17.2142 -11.3342
3478 4 1 7.57973 17.0151 -13.4564
3477 4 1 7.97437 17.2479 -12.4281
3472 4 1 10.7165 18.0997 -12.2427
3473 4 1 9.82928 18.5706 -12.8043
3476 4 1 8.45912 18.3127 -12.4265
3471 4 1 11.1625 16.9869 -12.4299
3465 4 1 13.3529 17.3777 -13.1505
3460 4 1 13.0326 17.7374 -11.1327
3462 4 1 14.1404 18.4769 -13.046
3461 4 1 13.6611 18.436 -11.9054
3475 4 1 7.6627 19.1236 -12.0052
3474 4 1 8.65619 18.918 -12.6389
3562 4 1 1.20507 6.989 -8.99947
3564 4 1 2.07365 6.0504 -9.12104
3555 4 1 -0.380288 9.765 -8.23911
3561 4 1 0.970596 8.1108 -8.98173
3548 4 1 0.298191 13.1321 -9.65631
3549 4 1 1.47911 13.0885 -9.21956
3550 4 1 1.27958 12.3943 -8.30921
3551 4 1 0.466381 11.6202 -8.56008
3552 4 1 1.53107 12.0846 -8.38059
3499 4 1 7.57924 11.5016 -10.0044
3501 4 1 7.41658 12.907 -10.4683
3500 4 1 8.36142 12.2542 -10.2855
3498 4 1 8.40562 11.0544 -9.269
3497 4 1 8.8843 11.8781 -10.06
3494 4 1 10.3105 13.0972 -9.49273
3496 4 1 8.28776 12.6131 -9.37619
3495 4 1 9.41916 12.4118 -9.80673
3493 4 1 11.5421 13.3329 -9.28464
3440 4 1 15.249 13.0062 -9.05782
3439 4 1 14.3627 12.3543 -8.49728
3441 4 1 16.2408 12.7487 -8.33595
3546 4 1 0.394365 13.7267 -10.1205
3547 4 1 1.3312 13.7665 -9.31178
3510 4 1 5.4725 13.7733 -10.4992
3502 4 1 7.99088 13.9276 -10.1057
3509 4 1 5.58401 14.9831 -10.6984
3485 4 1 9.34181 15.924 -10.3206
3490 4 1 10.4774 14.2824 -8.36736
3488 4 1 10.1641 15.0901 -10.1671
3489 4 1 9.63823 14.5902 -9.2213
3492 4 1 11.2334 14.3477 -8.66298
3402 4 1 12.6347 15.5539 -8.66811
3401 4 1 13.806 15.6536 -8.50227
3449 4 1 18.3691 16.0249 -8.37684
3444 4 1 16.7467 15.1641 -8.48649
3447 4 1 18.8846 16.1116 -8.38538
3459 4 1 12.4175 18.0741 -10.0745
3454 4 1 14.7565 18.7836 -8.19045
3450 4 1 17.6869 17.0291 -8.32564
3452 4 1 16.7057 17.6485 -8.23914
3458 4 1 12.3941 19.0278 -9.44233
3457 4 1 12.4553 19.7835 -10.4275
3456 4 1 13.4133 19.9085 -9.63189
3455 4 1 13.8219 19.3575 -8.58095
3586 4 1 -0.345526 0.468289 -6.10602
3587 4 1 -0.995349 0.694463 -7.02875
3583 4 1 -0.623012 1.6068 -6.39168
3588 4 1 -2.22804 0.461491 -7.13668
3584 4 1 -0.377107 0.765818 -5.50969
3585 4 1 0.670041 1.1743 -6.04482
3582 4 1 -0.394076 2.72101 -6.1167
3580 4 1 -0.164384 2.86678 -5.89357
3579 4 1 -0.435269 3.51168 -6.77376
3578 4 1 -0.751767 4.51163 -7.47433
3573 4 1 -0.43698 4.902 -6.54937
3572 4 1 -0.217421 4.29488 -5.42076
3575 4 1 -0.714652 4.8982 -7.6543
3581 4 1 0.0436718 3.76501 -6.61483
3571 4 1 0.820876 4.90745 -5.50962
3574 4 1 -1.14758 5.69991 -7.03931
3577 4 1 -0.7896 5.71151 -7.35938
3576 4 1 -1.74542 5.45896 -8.07647
3565 4 1 2.62255 6.26441 -8.03584
3566 4 1 2.21741 6.47052 -6.94808
3563 4 1 1.68012 6.62966 -8.02415
3570 4 1 1.74032 5.56299 -5.77149
3568 4 1 2.29315 6.45413 -7.0042
3567 4 1 3.41974 6.36357 -6.89254
3569 4 1 2.73009 6.15182 -5.94081
3347 4 1 7.2709 7.22989 -5.63871
3348 4 1 8.42837 7.74416 -5.6536
3353 4 1 10.3984 6.14803 -5.90009
3351 4 1 8.81314 6.22765 -5.72605
3350 4 1 8.73516 7.46398 -6.03707
3558 4 1 -0.557198 8.45078 -7.44192
3557 4 1 -0.473852 9.48296 -8.04112
3560 4 1 0.900512 8.61316 -7.95881
3559 4 1 0.481763 8.78789 -6.89733
3556 4 1 0.0104892 10.4294 -7.38042
3346 4 1 7.15697 8.43366 -5.41656
3343 4 1 8.43212 10.2317 -6.25133
3435 4 1 14.1806 10.735 -6.26615
3433 4 1 15.2066 10.4507 -6.49716
3431 4 1 14.462 10.1615 -5.4734
3554 4 1 -0.240867 10.9222 -7.9325
3553 4 1 0.974706 11.0236 -8.05364
3412 4 1 10.1502 12.8415 -5.56676
3411 4 1 10.464 13.4138 -6.47402
3491 4 1 11.1759 13.2998 -8.06944
3437 4 1 13.6521 11.7788 -7.75018
3436 4 1 14.4027 11.7824 -6.91352
3438 4 1 13.9389 12.9499 -7.53084
3434 4 1 14.6191 11.2652 -7.22461
3432 4 1 14.9624 11.1767 -5.46814
3410 4 1 10.3577 14.5689 -6.49891
3408 4 1 10.1481 14.5335 -6.9379
3413 4 1 9.95769 13.994 -5.54746
3409 4 1 9.3389 13.8887 -6.42589
3403 4 1 12.4978 15.4984 -7.48914
3405 4 1 11.6314 14.438 -6.62812
3404 4 1 12.5155 15.2536 -6.35891
3406 4 1 11.6092 14.0274 -5.5648
3407 4 1 11.1888 14.6096 -6.42175
3395 4 1 13.3894 15.9601 -5.8635
3442 4 1 15.482 13.6194 -7.88713
3400 4 1 14.9107 15.2723 -8.0455
3443 4 1 15.7859 14.7316 -7.85904
3398 4 1 15.2236 15.5957 -6.89317
3397 4 1 14.1866 15.4157 -6.29682
3445 4 1 17.3761 15.4196 -7.46594
3446 4 1 18.5691 15.7648 -7.24096
3399 4 1 15.118 16.4034 -7.68961
3392 4 1 13.5609 17.3316 -5.89322
3393 4 1 13.6 16.2142 -5.59075
3453 4 1 15.6843 18.0837 -7.71206
3394 4 1 14.1001 16.467 -6.68617
3448 4 1 18.7711 16.1854 -7.19498
3451 4 1 17.0065 16.966 -7.35324
3352 4 1 9.7103 6.33101 -4.92527
3356 4 1 10.6582 6.39664 -3.97568
3349 4 1 9.2462 7.32564 -4.97809
3354 4 1 10.9615 6.31855 -4.80023
3355 4 1 11.4985 7.14668 -4.21772
3360 4 1 11.7877 6.70149 -3.06957
3357 4 1 11.1904 7.47231 -4.31376
3358 4 1 11.9186 7.9615 -3.38686
3364 4 1 13.1027 7.93124 -3.06096
3341 4 1 7.95578 10.7122 -4.23818
3345 4 1 7.24165 9.54844 -4.85484
3340 4 1 7.19625 9.93593 -3.73944
3344 4 1 8.39994 9.63546 -5.25452
3342 4 1 8.30009 9.91342 -5.04624
3365 4 1 13.7196 8.89571 -2.91488
3366 4 1 13.7352 10.1416 -3.1682
3368 4 1 13.7832 10.3271 -3.40896
3335 4 1 6.73141 13.0958 -2.71592
3338 4 1 7.02965 11.5103 -3.21112
3425 4 1 12.2114 13.26 -2.74661
3422 4 1 11.9293 12.7635 -3.9286
3420 4 1 11.5916 12.7198 -4.41164
3428 4 1 12.9338 12.5688 -4.59801
3427 4 1 13.0707 12.2993 -3.39535
3423 4 1 11.2488 12.108 -3.20112
3430 4 1 14.4372 10.9582 -4.53483
3429 4 1 13.7697 11.8206 -4.13097
3414 4 1 9.87679 15.1737 -5.37397
3416 4 1 10.6688 14.3146 -5.19213
3417 4 1 9.95292 14.5781 -4.20881
3418 4 1 10.3591 13.7888 -3.35099
3415 4 1 10.855 15.3916 -4.77967
3389 4 1 12.1336 14.7391 -4.98678
3387 4 1 12.4557 14.6361 -4.59704
3388 4 1 12.3215 13.4985 -4.85538
3386 4 1 13.1422 13.8611 -5.18343
3390 4 1 12.3858 15.9161 -4.72474
3421 4 1 11.2271 13.7697 -4.0636
3419 4 1 11.521 13.53 -3.57889
3383 4 1 13.4612 13.9348 -3.0448
3384 4 1 12.7581 14.0414 -4.00423
3382 4 1 13.4328 14.807 -3.72794
3396 4 1 14.279 15.653 -5.12312
3381 4 1 14.0804 14.3131 -2.78498
3385 4 1 13.7087 14.6315 -4.41709
3391 4 1 13.2691 16.7003 -4.92739
3283 4 1 12.4174 20.936 -4.85894
3282 4 1 12.573 20.8271 -3.62817
3281 4 1 13.1601 21.2786 -2.73563
3286 4 1 12.2295 23.1254 -5.09182
3287 4 1 11.6637 23.7633 -4.17544
3288 4 1 12.7449 23.3897 -4.2374
3285 4 1 12.5708 22.9552 -3.97121
3284 4 1 12.8321 22.0201 -4.65526
3176 4 1 5.07822 26.4919 -3.45831
3175 4 1 6.13957 26.4334 -3.94575
3174 4 1 7.173 26.6519 -3.41167
3173 4 1 8.18226 26.1015 -3.3008
3172 4 1 8.99752 25.595 -3.99538
3171 4 1 8.37457 26.1278 -3.15539
3168 4 1 8.25754 26.908 -2.7075
3290 4 1 12.2974 24.9855 -3.20642
3289 4 1 12.8006 24.6048 -4.19463
3177 4 1 4.97952 27.6296 -2.91479
3167 4 1 7.90418 27.9347 -3.15975
3170 4 1 8.33214 27.3342 -2.91547
2533 4 1 10.446 4.35938 -2.50906
2532 4 1 9.64989 4.81158 -1.7423
2528 4 1 8.7488 5.17593 -1.00432
2529 4 1 8.65217 4.22876 -1.76489
2530 4 1 9.36338 5.28894 -1.61669
2534 4 1 11.2907 4.30782 -1.67738
2535 4 1 11.8245 3.61483 -0.889178
2536 4 1 11.0655 4.3414 -0.260313
2541 4 1 12.6716 4.24738 -0.00506223
2543 4 1 14.5658 5.07715 -0.231689
2542 4 1 13.7994 4.26865 -0.117705
2556 4 1 16.0464 4.28776 -0.165146
2557 4 1 16.6071 3.28409 -0.359246
2558 4 1 17.6399 3.92484 -0.523422
2522 4 1 8.57824 7.9572 -1.69309
2531 4 1 10.6021 5.44854 -1.60831
2526 4 1 8.2968 7.02518 -1.2083
2524 4 1 9.10607 7.89451 -1.69315
2527 4 1 9.28332 6.2544 -1.21047
3359 4 1 12.3777 7.49978 -2.37644
3361 4 1 11.693 7.53805 -2.17323
3362 4 1 12.8056 7.48356 -2.36316
2516 4 1 7.35487 10.2837 -0.578489
3339 4 1 7.43178 10.3936 -2.65646
2515 4 1 6.20337 10.4986 -0.324573
2525 4 1 8.55978 8.16095 -0.715885
2523 4 1 8.89927 9.01217 -1.30408
2520 4 1 8.59775 10.2012 -1.42586
2521 4 1 8.91385 9.12204 -1.76725
3372 4 1 12.9339 10.5049 -1.50007
3371 4 1 12.5918 9.81961 -2.35363
3363 4 1 13.1487 8.61316 -2.02869
3370 4 1 12.738 10.6549 -1.41463
3369 4 1 13.6591 10.5468 -2.24612
3331 4 1 4.90642 13.1754 -1.55041
2518 4 1 7.32371 11.6575 -0.917689
2519 4 1 7.97818 11.2183 -1.75607
3334 4 1 6.37927 13.2853 -1.58704
3337 4 1 6.98092 12.3528 -2.37153
3336 4 1 7.26892 13.2624 -1.66606
3426 4 1 12.3151 12.082 -2.41647
3424 4 1 11.076 13.173 -2.65399
3373 4 1 12.4361 10.9462 -0.543584
3374 4 1 13.1673 11.8505 -0.938251
3367 4 1 13.7626 11.2608 -2.66731
3376 4 1 13.8589 12.4092 -0.82448
3375 4 1 14.2532 11.3659 -1.15464
3328 4 1 4.49263 14.9596 -1.18476
3330 4 1 5.07682 14.3642 -1.74519
3329 4 1 4.16786 13.8323 -1.1635
3332 4 1 4.09025 14.0097 -1.58103
3333 4 1 5.27062 13.7608 -1.62984
3327 4 1 4.76396 14.0631 -0.402043
3321 4 1 7.14266 15.3212 -0.248485
3319 4 1 7.5986 15.025 -0.0911459
3324 4 1 5.80966 16.1525 -0.432372
3320 4 1 8.14735 15.7396 -0.798494
3314 4 1 9.76918 15.8792 -0.994588
3318 4 1 8.79964 15.0307 -0.318564
3315 4 1 9.58973 14.8247 -1.29324
3317 4 1 9.49512 14.7395 -1.22746
3316 4 1 9.99423 14.3313 -0.268668
3380 4 1 14.8025 14.5278 -1.74574
3379 4 1 14.0251 14.1056 -1.04167
3311 4 1 8.57805 16.8061 -0.673249
3310 4 1 9.67603 17.1494 -0.779981
3312 4 1 9.2526 17.6897 -0.0324394
3309 4 1 9.811 18.3114 -0.803147
3306 4 1 11.7014 18.5493 -0.713437
3303 4 1 11.8827 18.7462 -0.776286
3308 4 1 9.4965 19.4712 -0.512422
3307 4 1 10.6536 19.1097 -0.523956
3301 4 1 11.8848 20.6212 -1.18944
3305 4 1 11.52 19.1897 -1.7633
3304 4 1 11.2251 19.6849 -0.715466
3302 4 1 11.3372 19.5844 -1.34675
3300 4 1 10.8314 21.1932 -1.16188
3182 4 1 4.43376 24.1552 -0.380621
3298 4 1 10.7386 23.3102 -0.28822
3299 4 1 10.3834 22.227 -0.75939
3293 4 1 12.4316 23.5847 -1.85477
3294 4 1 11.5506 23.111 -1.23378
3295 4 1 11.5449 22.8576 -2.47068
3296 4 1 11.5649 23.5904 -1.48911
3279 4 1 14.8474 22.9208 -2.23863
3278 4 1 14.5684 22.9403 -1.07814
3280 4 1 13.8396 22.1507 -2.05919
3276 4 1 13.7959 23.7835 -1.30155
3274 4 1 15.6036 22.7994 -0.0564965
3277 4 1 14.9491 23.8998 -1.69831
3275 4 1 14.7513 23.4836 -0.637765
3180 4 1 4.06334 25.9162 -0.98618
3158 4 1 5.03643 26.2644 -0.00920814
3179 4 1 4.67052 26.922 -1.31083
3181 4 1 5.01741 25.2913 -0.411459
3184 4 1 5.67905 25.2073 -0.264875
3162 4 1 6.56278 26.8925 -0.513289
3161 4 1 5.42055 26.8234 -0.227658
3155 4 1 8.36541 25.7475 -0.226181
3152 4 1 9.11945 24.4037 -0.168754
3154 4 1 9.25544 26.4681 -0.455166
3297 4 1 10.6572 24.2405 -1.01544
3292 4 1 12.7878 24.6488 -1.47261
3291 4 1 13.2887 25.0754 -2.45691
3178 4 1 4.4842 27.9053 -1.89538
3165 4 1 6.43299 27.1968 -1.62864
3163 4 1 6.22999 27.1277 -1.66329
3169 4 1 7.35595 27.3227 -2.20777
3166 4 1 6.9478 27.977 -2.39609
3164 4 1 5.91003 27.929 -2.4606
2786 4 1 11.1766 1.38983 1.78409
2787 4 1 11.5214 0.650649 2.6824
2554 4 1 16.2066 2.66831 1.72239
2538 4 1 10.4747 3.93058 0.119974
2547 4 1 13.3803 3.70034 1.5436
2546 4 1 13.3239 4.85884 1.28402
2537 4 1 11.4311 3.98543 0.869566
2539 4 1 11.6008 4.24935 0.135613
2540 4 1 12.2949 3.81786 0.994152
2548 4 1 14.3227 4.17356 2.22759
2551 4 1 14.189 4.07867 2.11361
2555 4 1 16.05 3.50705 0.84252
2544 4 1 13.6457 5.29524 0.556749
2550 4 1 15.3105 3.69914 2.13579
2561 4 1 17.995 4.40403 0.930581
2560 4 1 17.8889 3.16863 0.718369
2559 4 1 18.0975 4.27571 0.534485
2545 4 1 12.5179 5.61168 0.943693
2563 4 1 17.7831 5.52686 2.50064
2562 4 1 18.2156 5.43065 1.49298
2471 4 1 3.64083 10.7533 2.14721
2514 4 1 6.94501 9.59768 0.0846009
2513 4 1 8.05897 9.44551 0.297517
2510 4 1 10.3562 10.2375 1.9266
2512 4 1 9.10988 9.90808 0.18416
2511 4 1 9.4951 9.79289 1.22718
2507 4 1 10.4541 10.2572 1.76411
2509 4 1 11.071 9.22819 1.91419
2508 4 1 11.313 10.186 2.63269
2456 4 1 -1.87362 12.9012 1.58237
2455 4 1 -2.52213 13.2946 2.42958
2457 4 1 -1.04688 12.4131 2.19795
2466 4 1 2.11406 12.3506 2.27359
2465 4 1 1.39549 11.3985 2.14377
2467 4 1 2.01544 12.0991 1.15084
2470 4 1 2.44009 10.9162 2.00454
2468 4 1 2.86519 12.0384 1.99944
2472 4 1 4.31304 11.2214 1.35228
2474 4 1 3.83603 11.9393 1.9347
2473 4 1 4.26217 10.9454 2.52115
2517 4 1 7.21344 11.2067 0.132558
2506 4 1 11.1773 11 2.34964
3377 4 1 14.4403 12.8249 0.102527
2453 4 1 -1.83115 13.6243 2.40323
3326 4 1 5.03918 14.619 0.630329
3323 4 1 6.08805 15.2191 0.309972
3325 4 1 5.94434 15.3585 0.413453
3378 4 1 14.0046 13.8668 0.0876319
3322 4 1 6.55067 16.2244 0.209153
3313 4 1 9.66693 16.5573 0.0312604
3120 4 1 2.60591 21.4605 1.92324
3119 4 1 3.53415 20.9922 1.44437
3117 4 1 3.19716 20.9365 1.24431
3116 4 1 3.60093 20.2272 0.311271
3115 4 1 4.7832 19.8635 0.245348
3112 4 1 5.32858 20.8967 1.40708
3113 4 1 6.33958 20.4102 1.88369
3114 4 1 5.52655 19.933 1.16725
3111 4 1 5.92554 21.5073 2.13843
3268 4 1 15.8251 21.2566 0.939928
3264 4 1 14.3968 20.4715 1.7309
3265 4 1 15.201 19.7227 2.01441
3266 4 1 14.2638 19.6288 1.17142
3267 4 1 14.9973 20.4892 1.30547
3118 4 1 3.66526 21.6999 0.436415
3149 4 1 10.3304 22.759 1.6025
3150 4 1 9.52053 23.6507 1.15514
3151 4 1 8.77023 23.324 0.293392
3147 4 1 11.4369 22.3515 1.9382
3148 4 1 10.858 21.6282 1.29185
3145 4 1 11.3938 23.0805 1.12283
3144 4 1 11.4794 24.1211 0.589627
3146 4 1 11.2901 21.9168 0.860201
3269 4 1 16.1322 21.6684 2.06223
3270 4 1 16.221 22.0244 0.866047
3271 4 1 16.4335 21.7637 2.06779
3272 4 1 16.286 22.6017 1.12218
3273 4 1 16.7187 23.2283 0.225037
3183 4 1 4.65334 25.1618 0.235156
3160 4 1 4.6448 26.3893 0.568473
3157 4 1 6.22253 26.0033 0.0799008
3186 4 1 6.62071 24.6878 1.46715
3159 4 1 5.63723 25.7919 0.934863
3132 4 1 6.86493 26.0668 2.4152
3185 4 1 5.59488 24.7518 0.790114
3187 4 1 7.54526 24.4919 2.29026
3156 4 1 7.34085 26.1229 0.250802
3143 4 1 10.5568 24.9687 0.587087
3141 4 1 10.7363 25.8716 1.47619
3140 4 1 10.0226 26.8719 1.60328
3189 4 1 8.546 25.7904 2.13681
3153 4 1 9.14724 25.5339 0.277947
3142 4 1 10.8214 24.6714 1.68326
3139 4 1 10.9724 26.9906 2.31757
2784 4 1 10.3399 2.2308 3.23026
2788 4 1 10.2615 0.538143 2.81044
2785 4 1 11.5016 1.94796 2.859
2669 4 1 15.7966 2.23251 3.30934
2667 4 1 14.9021 1.65193 4.64316
2668 4 1 14.7376 1.65492 3.35815
2666 4 1 15.5266 0.83184 5.2548
2671 4 1 15.847 2.3297 3.62228
2670 4 1 16.5191 1.43136 3.74846
2673 4 1 17.0359 1.72473 5.2443
2672 4 1 16.8412 1.97496 4.05252
2674 4 1 18.2454 1.48392 5.02699
3041 4 1 5.14676 4.76609 4.96296
3043 4 1 5.24308 5.34501 4.41047
2779 4 1 9.43723 3.28626 4.2256
2777 4 1 9.28353 3.90515 4.73926
2780 4 1 9.37974 2.93936 3.11153
2782 4 1 9.84239 3.02715 4.16444
2781 4 1 10.4099 3.61075 3.21562
2778 4 1 8.77082 4.09915 3.65316
2776 4 1 10.2684 4.32718 5.36957
2783 4 1 11.0467 2.96016 3.84672
2769 4 1 12.7778 4.71413 3.29073
2770 4 1 13.0089 5.2578 4.30633
2549 4 1 15.0417 4.35912 3.14465
2553 4 1 15.7555 3.06638 2.71915
2552 4 1 14.6557 3.35247 2.96406
2768 4 1 13.9047 5.11645 3.63185
2578 4 1 16.1323 4.20452 5.22055
2577 4 1 16.8967 3.37945 4.88898
2699 4 1 21.2545 2.88054 5.26395
2700 4 1 21.6118 2.78236 4.11044
2702 4 1 22.2298 4.07166 3.74271
2701 4 1 22.053 3.56833 4.78948
2703 4 1 21.6546 5.0072 4.3017
3045 4 1 5.05654 6.57571 5.08012
3047 4 1 4.30059 6.04438 4.55658
3046 4 1 5.31767 6.18009 3.92114
3048 4 1 4.73082 7.10569 4.48357
3044 4 1 6.05608 6.13253 4.84261
3049 4 1 5.469 7.79603 5.02436
2775 4 1 10.6234 5.48711 5.30926
2772 4 1 10.5953 5.40733 4.60295
2765 4 1 13.1394 6.62482 4.83806
2767 4 1 12.987 5.64768 3.26121
2763 4 1 13.1108 7.74453 3.18906
2771 4 1 11.8065 5.40314 4.43014
2631 4 1 12.9862 7.59635 5.133
2764 4 1 13.6994 6.85782 3.79577
2766 4 1 13.7755 6.45419 3.86634
2581 4 1 13.9419 5.76511 5.08482
2565 4 1 18.2202 6.40258 3.16793
2564 4 1 17.1543 5.91449 3.52266
2566 4 1 18.0381 5.90341 4.24747
2567 4 1 18.5683 6.92423 3.97964
2570 4 1 16.6646 6.91407 5.20545
2568 4 1 17.4565 6.63643 4.51981
2571 4 1 17.29 6.59829 4.26248
2572 4 1 16.5614 6.33975 5.11881
2503 4 1 10.0036 9.56418 4.7124
2501 4 1 9.73658 9.74813 4.18633
2500 4 1 8.85767 9.48248 4.9522
2502 4 1 10.7214 10.4748 4.39023
2504 4 1 10.6411 10.5965 4.53731
2496 4 1 9.38778 10.6587 5.03266
2505 4 1 11.327 10.7375 3.5118
2760 4 1 12.0886 9.04332 4.81446
2758 4 1 11.3968 9.56476 4.51894
2761 4 1 12.5641 8.60744 3.80871
2759 4 1 11.1867 8.40689 4.47374
2762 4 1 13.7681 8.66844 3.67111
2627 4 1 15.4785 9.23395 4.14262
2628 4 1 14.375 9.46036 3.91942
2629 4 1 14.4241 9.45283 5.15326
2624 4 1 17.582 10.2111 3.05401
2626 4 1 16.3437 9.58195 4.892
2625 4 1 16.9727 10.236 4.13381
2622 4 1 18.3438 9.74259 4.36409
2623 4 1 17.8205 9.09881 3.57772
2621 4 1 17.6903 10.1376 5.28183
2615 4 1 21.4443 9.79368 5.2367
2616 4 1 21.4237 10.1524 4.10697
2617 4 1 20.6422 10.6805 3.44401
2458 4 1 -0.709593 12.5386 3.28688
2454 4 1 -1.781 12.651 3.08602
2460 4 1 -0.362355 12.5999 2.88007
2459 4 1 -1.06689 11.5838 2.75507
2450 4 1 -1.02592 13.3313 4.01325
2449 4 1 -0.298292 12.921 4.96819
2462 4 1 1.54218 11.382 3.18178
2463 4 1 1.53705 12.1272 4.10791
2464 4 1 1.25815 11.3294 3.2603
2461 4 1 0.382408 11.6467 3.13144
2469 4 1 3.1844 11.235 2.89239
2475 4 1 3.99886 11.9297 3.08916
2476 4 1 3.72021 11.3836 4.12696
2477 4 1 3.69046 12.2552 4.89627
2479 4 1 3.04272 12.4209 5.11467
2490 4 1 6.52509 12.9664 5.33879
2492 4 1 7.24311 12.8717 4.19022
3223 4 1 9.00102 13.3093 5.14012
2493 4 1 8.08306 12.5624 5.04659
2620 4 1 18.6528 10.8481 5.18595
2619 4 1 19.1125 11.6909 4.50787
2618 4 1 20.152 11.6604 3.92602
2451 4 1 -1.53744 14.439 4.03648
2448 4 1 -1.21504 13.5619 5.36506
2452 4 1 -2.39911 14.3253 3.21562
2491 4 1 6.27622 13.6358 4.33681
3214 4 1 7.82069 16.0014 5.32401
3215 4 1 7.75101 15.3144 4.34623
3226 4 1 11.0627 13.8932 5.35543
3234 4 1 12.4261 14.662 4.83259
3235 4 1 13.3023 15.5099 5.11558
3210 4 1 7.48191 16.3913 4.14363
3211 4 1 7.05976 17.3362 4.8771
3208 4 1 7.26748 17.6389 3.32465
3207 4 1 7.97434 18.6664 3.37889
3209 4 1 8.19878 17.2974 3.95653
3205 4 1 8.74285 18.7173 4.39863
3246 4 1 13.2547 18.8361 5.25384
3236 4 1 12.5241 16.4182 5.22937
3239 4 1 12.8464 17.6423 5.15324
3244 4 1 14.4832 18.3982 5.03717
3241 4 1 14.2373 17.9825 5.30184
3107 4 1 4.37992 21.1249 5.33309
3198 4 1 7.10297 20.9875 5.32934
3199 4 1 7.08791 21.129 4.09191
3204 4 1 8.4137 19.8662 4.7431
3203 4 1 8.80416 19.4881 3.69463
3206 4 1 8.8197 19.4668 3.48595
3202 4 1 9.82461 20.0609 3.83996
3201 4 1 8.85398 20.7358 3.71577
3263 4 1 14.5778 20.8017 2.83202
3242 4 1 14.6889 19.0907 5.28219
3123 4 1 2.44842 22.7405 5.10102
3122 4 1 2.54852 22.3726 3.9253
3121 4 1 3.0343 21.8196 3.01137
3108 4 1 4.42458 22.2057 4.90406
3110 4 1 5.08628 21.7658 2.95721
3109 4 1 4.57137 21.5757 3.96803
3127 4 1 4.75446 23.4008 5.28654
3129 4 1 5.00837 24.2127 4.21426
3200 4 1 8.06807 21.6398 3.78124
3196 4 1 6.7357 22 5.36118
3192 4 1 8.16465 23.8254 4.95277
3262 4 1 14.7569 21.7157 3.54871
3261 4 1 15.7857 22.0844 4.02717
3260 4 1 14.6111 21.9754 4.40505
3259 4 1 13.9924 22.8418 5.0368
3128 4 1 4.0239 24.2835 4.91929
3130 4 1 5.37552 25.3419 3.99986
3131 4 1 6.29241 25.6705 3.36801
3134 4 1 7.56846 26.7699 3.94324
3135 4 1 7.31188 25.705 3.54765
3193 4 1 7.15823 24.2585 4.54422
3191 4 1 7.99816 24.8033 4.27652
3136 4 1 8.30927 26.3584 3.58577
3188 4 1 8.66525 24.7763 2.69689
3190 4 1 8.37461 25.2295 3.18905
3137 4 1 9.25288 26.7287 2.97007
3138 4 1 10.4559 26.3109 3.13059
3133 4 1 7.43408 27.0931 2.72522
2819 4 1 12.8095 0.689847 7.27796
2820 4 1 12.4047 1.50319 6.46032
2821 4 1 13.207 2.26694 7.04376
2665 4 1 15.2732 0.17587 6.14295
2676 4 1 18.3446 0.326625 6.43231
2678 4 1 18.4689 0.325346 6.56035
2675 4 1 18.9805 0.600297 5.48953
2697 4 1 20.5663 2.313 5.63654
2696 4 1 20.3884 1.24434 5.85292
2695 4 1 20.0909 0.173376 5.82821
3024 4 1 2.62978 4.6212 7.4347
3023 4 1 3.57117 5.27071 7.00879
3019 4 1 4.39271 5.03779 7.71217
3022 4 1 4.39443 5.37575 7.87572
3038 4 1 6.72938 5.38123 7.47467
3040 4 1 5.46664 4.43891 6.05629
2638 4 1 10.0418 5.22137 6.59477
2637 4 1 10.4796 5.12224 7.73616
2773 4 1 10.8985 4.86557 5.70758
2579 4 1 15.0748 4.01293 5.75132
2580 4 1 14.8355 5.12695 5.47255
2822 4 1 14.2343 2.81343 6.70638
2823 4 1 14.901 3.09573 7.7095
2824 4 1 15.357 4.23842 7.39944
2576 4 1 16.8565 4.05441 5.81918
2575 4 1 17.433 4.77135 6.55379
2826 4 1 16.978 3.66003 8.0137
2698 4 1 21.0201 3.08815 6.40064
2704 4 1 21.8866 5.28605 5.47711
3025 4 1 2.80168 5.77432 6.9241
3026 4 1 3.13573 5.69108 8.07445
3030 4 1 3.4021 7.24484 7.66116
3031 4 1 4.20547 7.05513 6.8355
3032 4 1 4.52774 8.06024 6.37296
3039 4 1 6.07206 5.45618 6.50748
3042 4 1 5.47967 5.76643 5.54586
3037 4 1 7.30556 6.31242 6.97183
3036 4 1 7.82039 7.26066 6.49029
3034 4 1 6.6547 6.86939 6.43036
3033 4 1 5.71971 7.59256 6.47426
3035 4 1 7.47874 6.03801 6.34497
2641 4 1 8.2848 6.67056 7.89182
2640 4 1 8.73169 5.98504 7.03085
2639 4 1 9.56619 6.29002 6.24761
2774 4 1 11.5615 5.84569 5.84511
2636 4 1 10.8452 6.18753 7.23878
2632 4 1 13.316 7.92481 6.2342
2634 4 1 11.6408 7.23391 5.42405
2635 4 1 11.4116 7.00934 6.58205
2582 4 1 13.6328 6.38514 6.07265
2583 4 1 14.493 6.07782 6.83337
2584 4 1 15.5149 6.04308 7.41312
2725 4 1 15.2947 7.6638 8.06066
2569 4 1 17.6155 6.38241 5.68215
2574 4 1 16.8467 5.69102 6.10295
2573 4 1 16.3362 6.72677 6.24255
2712 4 1 18.292 6.68156 6.4775
2585 4 1 16.5674 6.27339 7.89747
2708 4 1 20.4368 6.37606 7.95016
2707 4 1 21.4741 5.71523 7.83493
2711 4 1 19.0775 6.25653 7.26475
2713 4 1 19.1724 7.42889 6.27584
2714 4 1 19.425 7.80481 7.35983
2706 4 1 22.4262 6.25241 7.56442
2705 4 1 22.3958 5.63665 6.55246
2441 4 1 -3.48732 10.5945 7.77553
2444 4 1 -2.65809 9.7984 6.24732
2443 4 1 -2.11926 9.70302 7.32245
3052 4 1 4.96321 9.73261 6.33979
3058 4 1 5.27143 9.85455 7.76394
3050 4 1 6.45265 8.10478 5.6485
3053 4 1 5.57544 8.87578 6.86779
3057 4 1 6.31864 10.4165 7.62517
3054 4 1 5.63 8.17182 7.81352
3051 4 1 5.91127 8.99854 6.14386
2497 4 1 8.45766 10.5239 5.81767
2499 4 1 9.46648 8.53292 5.4469
2498 4 1 9.30325 9.60662 5.797
2746 4 1 10.1672 8.72762 7.42598
2747 4 1 10.2876 9.44726 6.44024
2748 4 1 9.61003 9.56895 7.33368
2751 4 1 10.6983 10.4786 6.05486
2749 4 1 9.4715 10.4319 6.44775
2755 4 1 13.0042 10.6635 5.79167
2757 4 1 11.8998 9.11849 5.47552
2756 4 1 12.5066 9.65424 6.30073
2633 4 1 12.2458 8.14218 5.66857
2753 4 1 12.9088 10.2088 6.03443
2752 4 1 11.7836 10.1544 5.53809
2630 4 1 13.7614 8.42227 5.47791
2754 4 1 14.0214 10.4747 6.3481
2722 4 1 15.061 9.41668 7.63228
2721 4 1 14.6065 9.70431 6.55999
2720 4 1 15.5362 9.86489 7.41439
2717 4 1 17.1002 10.2395 7.08386
2715 4 1 18.5674 8.67378 7.75065
2719 4 1 16.4304 9.8456 6.50265
2716 4 1 18.2148 9.79592 7.21575
2614 4 1 21.1359 10.1047 6.39448
2612 4 1 22.7518 9.29604 7.84559
2613 4 1 21.8954 9.42993 7.01665
2445 4 1 -3.01062 10.9725 6.17318
2447 4 1 -1.61614 12.7289 5.96646
2446 4 1 -2.54988 12.0344 5.96574
2478 4 1 3.57746 11.8905 5.99303
2481 4 1 3.00974 12.4863 6.36765
2480 4 1 3.99796 12.0705 5.81345
2485 4 1 5.05099 13.151 7.40435
2488 4 1 5.59298 12.8606 6.83621
3059 4 1 5.63351 10.8781 7.40372
2489 4 1 5.43615 12.7344 5.61284
2487 4 1 5.44222 13.3976 7.94262
2495 4 1 8.63739 11.4171 5.58896
2494 4 1 8.55267 12.4609 6.21613
2750 4 1 10.2183 11.2039 6.84806
3230 4 1 11.155 12.275 5.80668
3231 4 1 11.7219 13.2214 6.20305
3229 4 1 11.2441 13.3935 5.50442
3232 4 1 12.9415 13.025 5.77469
2718 4 1 16.485 11.0543 6.49411
2604 4 1 20.9787 11.5043 7.83301
2603 4 1 21.4004 12.4413 7.29172
2482 4 1 3.00078 13.668 6.05479
2483 4 1 3.8368 14.5654 5.98598
2486 4 1 4.44252 14.1308 7.70047
2484 4 1 4.49434 13.6007 6.44663
3221 4 1 8.02605 14.9165 6.08047
3216 4 1 7.16694 15.1317 5.46238
3217 4 1 6.93839 15.1595 6.55548
3218 4 1 7.13761 13.9466 6.73813
3219 4 1 7.60819 13.4635 5.72614
3220 4 1 7.81408 14.028 6.74951
3222 4 1 9.03107 14.3287 5.84661
3224 4 1 9.37444 14.385 5.64651
3225 4 1 10.1745 13.493 5.97644
3227 4 1 10.7341 14.7135 6.14122
3228 4 1 11.4701 13.8476 6.5835
3237 4 1 13.1954 15.6647 5.91542
3233 4 1 12.678 14.1392 5.93305
3099 4 1 3.37085 18.4659 7.28266
3097 4 1 3.63509 18.417 7.72666
3104 4 1 4.48358 18.5705 6.19583
3213 4 1 6.8932 16.7204 5.46727
3212 4 1 8.04284 17.1562 5.6001
3247 4 1 13.3349 18.4643 6.31226
3238 4 1 12.8782 16.7594 6.07056
3248 4 1 13.0006 17.7149 7.24141
3243 4 1 14.4851 18.3861 6.24943
3240 4 1 13.718 16.9638 5.66136
3100 4 1 4.09157 19.4117 7.19977
3102 4 1 4.7996 20.3346 6.85641
3101 4 1 5.14402 19.6488 7.80444
3103 4 1 4.51379 19.6974 5.84016
3106 4 1 5.19381 20.2531 5.66242
3105 4 1 4.29588 19.5138 5.46749
3249 4 1 13.2111 18.8514 6.93926
3252 4 1 13.1515 19.4579 6.03902
3250 4 1 12.1259 19.3189 6.81598
3251 4 1 13.0799 20.065 7.07661
3245 4 1 14.2408 19.3912 5.63913
3253 4 1 13.5003 20.5254 6.38374
3254 4 1 14.3488 21.4144 6.34771
3124 4 1 3.16018 21.9736 5.76389
3125 4 1 4.2861 21.8624 6.12495
3126 4 1 4.32189 23.0738 6.33191
3194 4 1 7.26168 24.1334 5.71601
3195 4 1 6.7451 23.0943 5.89526
3197 4 1 7.27846 21.5679 6.30181
3258 4 1 14.2613 22.5397 6.15261
3257 4 1 15.3788 22.1654 6.31141
3255 4 1 15.5046 21.7051 6.32544
3256 4 1 15.1688 21.9598 7.53068
2803 4 1 9.26427 0.548798 10.2018
2810 4 1 9.59438 0.411022 8.89012
2813 4 1 12.3791 0.756526 9.80707
2815 4 1 13.4154 0.136647 10.0239
2817 4 1 12.7584 0.962432 8.83527
2818 4 1 13.3455 0.256595 8.21563
2816 4 1 12.3531 0.653112 9.89912
2812 4 1 11.6158 0.35575 9.00381
2663 4 1 15.7486 0.154275 8.45621
2655 4 1 16.1213 1.40438 10.2659
2656 4 1 14.9683 1.16532 10.5394
2662 4 1 15.6847 0.72181 9.52197
2654 4 1 16.4827 2.4172 9.60771
3020 4 1 4.22524 4.24148 8.65068
3021 4 1 5.26313 4.57956 8.2817
3018 4 1 5.26459 4.27534 8.20935
3017 4 1 4.40053 4.7039 8.94906
3015 4 1 5.2726 3.38174 10.2001
3016 4 1 5.05002 4.50798 9.95276
3014 4 1 6.29399 3.8051 10.5155
2645 4 1 11.1473 5.20841 10.4958
2825 4 1 15.8727 3.53857 8.28367
2653 4 1 15.8037 3.10146 10.3754
2832 4 1 18.7304 4.13412 9.73186
2827 4 1 17.781 3.78793 8.95413
2834 4 1 18.452 3.39318 9.97129
2828 4 1 17.5106 5.01274 9.18094
2835 4 1 19.2264 4.21799 10.4
2831 4 1 18.9068 4.94755 8.80949
3029 4 1 3.4536 6.66557 8.73599
3027 4 1 3.76757 6.35992 8.77346
3028 4 1 4.38111 7.31598 8.34427
2644 4 1 10.5487 5.78961 9.65708
2642 4 1 8.7709 5.62485 8.34269
2643 4 1 9.32251 5.97712 9.37205
2741 4 1 12.1629 6.87185 9.94029
2742 4 1 13.0794 7.6392 9.76895
2740 4 1 13.2577 7.36399 9.55292
2739 4 1 13.7702 7.44279 10.6917
2830 4 1 18.0273 5.68282 8.3234
2829 4 1 18.3961 5.78124 9.47707
2586 4 1 17.3395 7.07189 8.23999
2587 4 1 18.372 7.77228 8.36685
2724 4 1 16.2512 8.00548 8.64684
2709 4 1 19.7237 6.61881 8.89089
2710 4 1 19.2422 5.71563 8.30528
2590 4 1 19.204 7.4802 9.27379
2591 4 1 19.1108 6.71571 10.1777
2592 4 1 19.0259 7.86843 10.5246
2588 4 1 19.2667 7.60516 9.02943
2438 4 1 -6.0658 9.7665 9.61249
2437 4 1 -7.02587 10.1471 10.3885
2434 4 1 -7.37052 8.17674 10.4557
2432 4 1 -7.33844 8.13517 10.7335
2440 4 1 -3.81516 10.0071 8.85349
2439 4 1 -4.95273 9.53677 9.06739
2442 4 1 -2.42595 10.3813 8.31021
3061 4 1 4.55369 10.6487 9.38432
3055 4 1 5.90257 8.8593 8.69885
3056 4 1 6.66062 9.7791 8.56319
3065 4 1 5.47077 10.5063 10.2331
3068 4 1 6.664 10.7276 9.50599
3067 4 1 7.18516 9.97384 10.3099
2745 4 1 10.6116 8.97733 8.49104
2744 4 1 11.2309 8.79249 9.47909
2743 4 1 12.2434 8.50913 10.0784
2723 4 1 15.2262 8.29276 8.17757
2726 4 1 14.7451 8.30307 8.93957
2727 4 1 15.4768 9.12516 9.28843
2593 4 1 18.5022 8.95599 10.6067
2597 4 1 18.6226 9.82943 9.68183
2594 4 1 17.8171 9.35598 9.73936
2595 4 1 18.8193 10.0399 9.89317
2728 4 1 16.244 8.62259 9.95245
2600 4 1 19.8823 10.4337 9.34963
2589 4 1 19.4306 8.33819 9.9626
2599 4 1 18.8653 10.3891 8.70129
2598 4 1 19.2005 9.26578 8.68608
2610 4 1 21.2153 9.7863 9.03229
2611 4 1 22.3973 9.33688 9.00632
3062 4 1 4.66801 10.8664 10.5062
3063 4 1 4.97307 11.5121 9.60323
3064 4 1 4.56081 11.1015 10.6056
3060 4 1 5.43091 11.1139 8.62105
3070 4 1 7.41349 11.883 10.2927
3069 4 1 7.31959 11.6557 9.11576
3071 4 1 7.87142 12.3038 9.16234
2601 4 1 19.9178 11.3532 8.56182
2602 4 1 20.7797 12.0778 8.26552
2609 4 1 20.9356 10.7937 9.62191
2606 4 1 22.6951 11.0503 9.16432
2605 4 1 21.951 10.9931 8.31966
2608 4 1 21.8421 11.5442 9.33151
2607 4 1 22.4181 11.7741 8.33207
3072 4 1 7.59355 13.5412 9.22671
3075 4 1 7.35422 14.118 10.3156
3074 4 1 7.69185 15.3441 10.4765
3073 4 1 8.17415 14.4197 9.86147
3095 4 1 2.52452 18.4917 8.26092
3094 4 1 3.18839 18.3253 9.31303
3096 4 1 3.09151 17.3755 8.08979
3090 4 1 3.50866 17.7424 10.5143
3087 4 1 4.26618 16.61 10.4529
3098 4 1 2.66359 18.8862 8.16774
3093 4 1 3.33506 19.2568 10.1743
3012 4 1 5.00323 2.64737 11.8387
3000 4 1 7.71232 0.0994958 11.7626
3006 4 1 6.09945 1.69037 13.3381
3001 4 1 6.9248 0.0659713 12.747
3003 4 1 5.83022 0.574381 13.3917
2998 4 1 9.48089 0.675269 12.1576
2657 4 1 14.9832 0.181883 11.2272
2846 4 1 19.6871 0.137276 13.4325
2845 4 1 18.8634 0.93459 13.2593
3013 4 1 5.84278 2.84102 11.0823
3007 4 1 6.60607 2.74027 13.1211
3009 4 1 6.42783 3.56863 13.4245
3008 4 1 5.93113 3.42042 12.374
3010 4 1 6.04736 3.87843 12.2746
3011 4 1 5.87184 3.32432 11.2704
2647 4 1 12.9001 5.00056 11.4129
2652 4 1 15.7583 4.03058 11.2738
2650 4 1 15.7994 3.51167 11.6612
2648 4 1 14.0017 4.4058 11.6602
2649 4 1 15.0844 4.33985 11.2793
2651 4 1 14.6427 3.86213 11.7518
2833 4 1 18.2352 4.25243 10.7991
2836 4 1 18.6946 4.19624 11.4751
2840 4 1 17.5054 2.76392 13.3697
2838 4 1 18.5692 3.76368 13.0584
2837 4 1 18.9408 4.76072 12.4826
2646 4 1 12.054 5.76747 10.9145
2735 4 1 12.7254 7.72064 11.8451
2734 4 1 12.3645 7.86732 12.9741
2736 4 1 13.2918 6.73326 11.3378
2737 4 1 13.4434 6.84124 12.4683
2738 4 1 13.9961 6.45138 11.391
2433 4 1 -8.19112 9.02927 10.7896
2431 4 1 -8.1889 8.67053 11.4347
2429 4 1 -8.50689 10.5385 11.8297
2430 4 1 -8.80749 9.63466 11.1618
2435 4 1 -6.98387 8.48465 11.5414
2436 4 1 -6.29635 9.35158 10.9368
3066 4 1 6.43577 10.7691 10.8735
2729 4 1 15.5494 8.86435 10.9321
2730 4 1 14.5398 8.57053 11.5481
2733 4 1 13.4656 8.35787 12.9078
2732 4 1 13.8108 8.81099 11.8542
2731 4 1 14.5609 9.75083 11.5147
2596 4 1 18.7678 9.342 10.8176
2428 4 1 -7.94266 10.8264 12.8172
3076 4 1 7.4233 13.8229 11.4877
3078 4 1 7.28049 15.0832 11.6176
3077 4 1 6.6323 14.3988 10.8775
3082 4 1 5.53967 16.1181 11.4791
3081 4 1 6.45812 15.5168 11.4007
3088 4 1 4.07689 16.6723 11.5916
3091 4 1 3.45724 18.0057 11.6588
3089 4 1 3.61492 17.784 11.704
3086 4 1 4.34511 17.2225 11.4367
3084 4 1 5.09226 17.0001 12.4097
3085 4 1 4.26716 16.2287 12.0873
3080 4 1 6.42674 16.5469 10.9096
3083 4 1 6.18727 16.8858 11.9954
3079 4 1 7.4984 16.1832 11.1822
3092 4 1 4.06067 18.8924 11.0171
2354 4 1 -22.6701 0.0185333 15.7786
2353 4 1 -23.7099 0.0612389 15.0671
2371 4 1 -16.4478 2.57594 16.0276
2368 4 1 -16.1252 1.65898 15.6952
3004 4 1 6.55421 0.468937 14.3026
3005 4 1 6.99099 1.56493 14.1966
2994 4 1 8.93416 0.106161 13.4987
2991 4 1 9.68286 0.157552 15.934
2995 4 1 9.73179 0.691273 14.1615
2992 4 1 8.51749 0.329322 15.8198
2993 4 1 8.87061 0.168834 14.7045
2996 4 1 10.5897 0.352515 13.4802
2871 4 1 13.2294 0.238155 16.1045
2875 4 1 13.2539 1.84365 16.0511
2843 4 1 18.0321 1.546 13.7016
2841 4 1 17.8864 1.78845 14.0148
2850 4 1 18.2167 0.362268 15.4948
2844 4 1 17.895 0.400316 13.7375
2848 4 1 20.2205 0.135552 14.1696
2842 4 1 19.0756 1.8797 14.2182
2849 4 1 19.1358 0.0547696 14.7358
2369 4 1 -16.3563 2.76754 16.1168
2372 4 1 -17.629 2.9776 16.0501
2370 4 1 -16.2106 2.96495 14.9125
2936 4 1 7.36463 3.07696 15.7114
2935 4 1 7.30549 4.20676 16.1261
2883 4 1 10.9108 4.21693 15.7843
2839 4 1 17.4853 3.90878 13.5386
2897 4 1 10.605 7.85007 15.586
2898 4 1 11.7808 7.33399 15.7404
2426 4 1 -8.86402 9.93757 14.2742
2424 4 1 -9.2796 10.5476 15.7046
2425 4 1 -9.11234 9.35494 15.2599
2900 4 1 11.7768 8.80517 16.1453
2427 4 1 -8.08601 10.8682 14.0668
2355 4 1 -22.2 0.502184 16.7431
2360 4 1 -20.0334 0.547385 16.2064
2366 4 1 -16.4286 0.854111 16.5568
2378 4 1 -18.0158 2.37314 18.2746
2365 4 1 -17.3731 0.190953 17.0481
2367 4 1 -15.3 1.18406 16.4517
2944 4 1 4.92031 2.16229 18.486
2943 4 1 4.85902 1.26983 17.5912
2941 4 1 5.11596 1.25877 17.2322
2945 4 1 5.47986 1.20562 18.8073
2948 4 1 6.78218 0.324335 18.7466
2949 4 1 7.73336 1.08728 18.6257
2942 4 1 5.42978 0.35483 17.9271
2982 4 1 7.40202 2.49883 18.5778
2940 4 1 5.70868 2.27243 17.0306
2938 4 1 7.11649 2.53094 16.6738
2989 4 1 10.3028 0.712986 16.7839
2988 4 1 9.95098 1.60742 17.5149
2983 4 1 8.60177 2.68531 18.6078
2986 4 1 9.15507 2.40477 17.0677
2987 4 1 9.57649 1.49454 16.4154
2872 4 1 12.8976 0.789384 17.0372
2877 4 1 12.0786 1.94916 17.2331
2878 4 1 11.0876 2.52437 17.7361
2876 4 1 12.8079 2.66515 16.7195
2874 4 1 12.7888 0.959955 16.6912
2879 4 1 11.6033 1.59662 17.2835
2870 4 1 13.9416 0.852764 16.8962
2869 4 1 14.3774 1.91047 17.3188
2867 4 1 15.6161 2.2823 17.1241
2852 4 1 17.1479 1.04435 16.7496
2853 4 1 17.0026 2.1165 17.2087
2851 4 1 17.8907 0.20745 16.6417
2376 4 1 -19.2748 3.04293 18.6135
2375 4 1 -18.4654 3.25989 17.7624
2374 4 1 -17.9658 4.05058 17.0372
2373 4 1 -18.6113 3.14027 16.6398
2377 4 1 -18.3124 3.53895 18.0203
2977 4 1 7.5553 4.10959 18.3433
2939 4 1 6.12248 3.23977 16.4513
2937 4 1 6.39162 3.45777 16.2563
2984 4 1 9.23367 3.08322 17.7311
2985 4 1 8.12126 3.09583 17.2275
2885 4 1 10.4318 5.08655 16.9562
2884 4 1 10.4045 3.84354 16.8303
2934 4 1 8.46945 4.62995 16.3467
2976 4 1 8.10661 5.12379 18.2677
2974 4 1 8.54026 4.55524 18.4536
2882 4 1 11.4646 3.57602 16.7634
2881 4 1 12.3639 3.68352 17.4145
2880 4 1 11.9018 2.69791 17.8341
2866 4 1 14.6167 2.99918 17.2051
2868 4 1 14.788 3.08625 17.1765
2865 4 1 15.0295 3.56802 18.1676
2864 4 1 16.0071 2.90665 18.4025
2855 4 1 17.6351 3.99506 17.6685
2863 4 1 16.5463 4.02489 18.5009
2856 4 1 18.3229 4.90029 17.095
2854 4 1 17.2814 2.96968 18.0246
2932 4 1 7.94718 6.2071 17.8826
2895 4 1 10.749 6.11685 16.8552
2886 4 1 9.40768 5.61024 16.6761
2931 4 1 8.80481 5.7796 18.6611
2887 4 1 9.84806 6.6969 17.0443
2933 4 1 8.40841 5.68852 16.9008
2888 4 1 9.89037 5.5168 17.4779
2889 4 1 9.81006 6.73272 17.6348
2896 4 1 11.1512 7.19019 16.3482
2899 4 1 11.4091 7.86793 16.7406
2890 4 1 10.7977 6.10277 17.9035
2891 4 1 11.2155 7.05509 18.5734
2894 4 1 10.986 7.20085 17.3947
2893 4 1 11.5989 7.88673 18.1389
2857 4 1 17.5919 5.82032 17.5029
2858 4 1 17.6505 5.78533 18.6959
2415 4 1 -14.9772 8.49996 18.6849
2414 4 1 -14.8231 9.43983 17.9354
2413 4 1 -13.8764 9.73619 18.7114
2418 4 1 -12.9948 8.36483 18.2084
2419 4 1 -12.6809 9.46939 18.7712
2420 4 1 -11.6332 9.12101 18.3239
2421 4 1 -10.8726 9.37684 17.5157
2423 4 1 -9.45663 9.63703 16.605
2422 4 1 -10.5273 9.29202 16.4376
2901 4 1 12.3461 9.75983 16.4654
2902 4 1 12.0934 10.3593 17.4381
2906 4 1 11.3818 9.36612 18.5265
2903 4 1 11.4896 11.2333 18.0511
2381 4 1 -17.5637 1.67778 20.6779
2383 4 1 -18.2504 0.373063 19.8052
2384 4 1 -17.2233 1.0884 19.7048
2380 4 1 -17.1419 2.57801 19.9867
2382 4 1 -18.212 0.735998 20.9714
2379 4 1 -17.8561 1.8292 19.3592
2385 4 1 -16.0206 1.37454 19.9221
2386 4 1 -16.0659 2.47727 20.1701
2946 4 1 6.49578 0.727632 19.083
2981 4 1 6.58332 2.68936 19.5045
2979 4 1 6.97418 2.50262 19.2383
2964 4 1 7.74627 0.873271 20.5607
2963 4 1 8.66576 0.272218 20.8103
2951 4 1 9.84898 0.170568 19.2298
2962 4 1 9.78088 0.845151 20.6352
2966 4 1 8.91674 2.37176 20.0061
2950 4 1 8.6605 0.309172 18.9433
2968 4 1 9.25804 2.12854 20.1029
2965 4 1 8.77696 1.54306 20.7948
2389 4 1 -16.7046 3.2594 20.5333
2390 4 1 -16.2177 4.38358 20.617
2391 4 1 -16.6039 5.10229 21.4458
2387 4 1 -15.4483 3.50066 20.4494
2388 4 1 -16.1435 4.2043 21.0452
2980 4 1 6.8055 3.66352 18.9144
2978 4 1 6.80979 3.6477 19.2415
2973 4 1 8.45701 4.87793 19.5194
2967 4 1 9.60583 3.27748 20.5083
2930 4 1 9.55834 5.1832 19.3416
2970 4 1 9.05018 3.58255 21.3278
2975 4 1 8.23226 5.29193 19.3769
2971 4 1 8.27559 4.56032 21.1453
2969 4 1 9.75592 3.22894 20.3729
2862 4 1 15.5457 4.50299 18.8508
2860 4 1 16.0504 4.4117 19.2724
2859 4 1 16.7309 5.31185 19.4396
2416 4 1 -14.4234 7.66134 19.3175
2972 4 1 7.94602 5.47695 20.3706
2928 4 1 9.36601 7.5046 19.5943
2927 4 1 10.328 7.22202 20.3392
2926 4 1 9.34402 7.53795 20.9933
2929 4 1 9.32595 6.32659 19.3
2892 4 1 12.2681 7.35469 18.9373
2861 4 1 15.7628 5.60767 19.0569
2409 4 1 -14.7604 9.94466 20.782
2406 4 1 -15.1242 9.19385 21.5281
2408 4 1 -14.8459 8.86822 21.1238
2410 4 1 -14.7538 10.0616 19.5529
2412 4 1 -14.5459 10.5899 19.2933
2411 4 1 -14.0176 10.5156 20.3429
2417 4 1 -13.4613 8.29234 19.3299
2909 4 1 10.3836 9.18347 20.6097
2907 4 1 10.188 9.37346 18.9077
2908 4 1 10.2637 10.0698 19.8172
2905 4 1 10.7817 10.3267 18.9298
2911 4 1 11.0965 9.51483 21.4485
2910 4 1 11.2521 8.46223 20.9528
2904 4 1 11.3898 11.385 19.238
2392 4 1 -16.3724 4.23566 22.1357
2393 4 1 -15.342 4.62764 22.6569
2394 4 1 -14.2064 5.08334 23.0501
2407 4 1 -15.0766 8.0073 21.8937
2399 4 1 -14.2905 6.99138 23.1727
2400 4 1 -13.6144 7.9063 23.0327
2398 4 1 -13.7856 7.05762 22.0556
2397 4 1 -13.7841 6.6606 23.1973
2396 4 1 -14.2665 5.58736 23.3334
2404 4 1 -14.6199 7.80742 21.8255
2395 4 1 -13.0781 5.5764 23.1464
2925 4 1 8.88595 7.80873 22.1365
2403 4 1 -13.8402 8.4838 22.5319
2401 4 1 -14.6197 8.56643 22.609
2405 4 1 -13.9728 8.81146 21.7155
2402 4 1 -13.9751 9.09631 23.5755
2923 4 1 8.01602 8.82744 22.5765
2922 4 1 7.24221 9.47221 23.1213
2921 4 1 7.87889 9.91014 24.1337
2924 4 1 9.23117 8.92815 22.6267
2919 4 1 9.09116 9.36035 24.0713
2918 4 1 9.91206 10.259 24.0876
2920 4 1 8.63512 10.0605 23.2735
2915 4 1 9.81326 9.98387 23.3532
2912 4 1 11.7937 10.2604 22.037
2914 4 1 10.9087 10.5805 23.2729
2913 4 1 12.1115 10.2134 23.1733
2916 4 1 9.65273 10.0979 24.5298
2917 4 1 9.21605 11.1399 24.4744
ITEM: TIMESTEP
22500000
ITEM: NUMBER OF ATOMS
1913
ITEM: BOX BOUNDS ff ff ff
-3.5000000000000000e+01 3.5000000000000000e+01
-3.5000000000000000e+01 3.5000000000000000e+01
-3.5000000000000000e+01 3.5000000000000000e+01
ITEM: ATOMS id mol type x y z
1859 4 1 1.07424 -19.446 -8.74497
1858 4 1 2.09596 -19.3517 -9.25149
1857 4 1 2.89669 -18.8104 -8.62617
1918 4 1 -1.3349 -21.8316 -5.57971
1917 4 1 -1.09221 -20.6476 -5.63319
1860 4 1 0.304967 -19.379 -7.87024
1862 4 1 1.65569 -18.7281 -6.87313
1861 4 1 1.05206 -18.4359 -7.85118
1856 4 1 2.63758 -18.5635 -7.57088
1863 4 1 1.27076 -18.7793 -5.79968
1853 4 1 1.813 -17.4084 -6.96161
1854 4 1 2.6047 -18.0588 -7.5575
1855 4 1 3.78599 -18.1384 -7.21467
1851 4 1 3.25387 -17.1472 -5.65839
1852 4 1 2.84126 -17.8655 -6.48793
2232 4 1 -22.6647 -15.3718 -5.65936
2225 4 1 -25.0898 -11.0467 -7.91807
2227 4 1 -23.9528 -12.1329 -6.3923
2228 4 1 -22.8592 -12.2696 -5.88851
2226 4 1 -24.1604 -11.3819 -7.241
2224 4 1 -24.6228 -10.2122 -7.17299
2220 4 1 -25.6683 -9.11593 -5.92109
2221 4 1 -24.949 -9.5743 -6.8273
2222 4 1 -24.5845 -9.89335 -8.02658
2223 4 1 -23.5345 -9.74503 -7.46165
3609 4 1 -0.884601 -3.07084 -6.18626
3606 4 1 0.042152 -3.5533 -5.41758
3612 4 10 -2.81413 -2.2279 -5.39277
3614 4 10 -2.7447 -2.29687 -5.52054
3611 4 1 -1.75264 -1.89985 -5.75852
3610 4 1 -1.53812 -2.26917 -6.8225
3607 4 1 -0.0380719 -2.31033 -5.55585
3613 4 10 -1.62677 -2.51123 -5.46971
3608 4 1 -0.950615 -1.93256 -6.17762
1743 4 1 12.8052 -24.9835 -3.25368
1935 4 1 -8.99586 -23.7869 -3.23924
1934 4 1 -7.7442 -23.7961 -2.99823
1921 4 1 -4.34773 -22.2888 -4.19834
1922 4 1 -4.04905 -21.8798 -3.156
1920 4 1 -3.5223 -21.775 -4.97759
1919 4 1 -2.29335 -21.6759 -4.93147
1742 4 1 12.8004 -23.7984 -2.96061
1715 4 1 18.1391 -21.6864 -2.91291
1714 4 1 19.3572 -21.7158 -3.07133
1914 4 1 -1.65014 -21.3922 -3.39764
1916 4 1 -0.471584 -20.4961 -4.59249
1915 4 1 -0.851511 -20.5671 -3.45563
1868 4 1 0.860125 -19.4311 -4.7663
1869 4 1 1.48404 -20.1022 -3.96086
1870 4 1 1.49672 -21.3196 -4.17638
1871 4 1 0.928109 -20.3057 -4.48072
1872 4 1 1.51621 -20.7141 -3.54168
1873 4 1 2.07872 -20.0778 -2.70766
1733 4 1 12.9399 -19.5709 -2.79186
1732 4 1 12.7684 -20.7618 -2.919
1729 4 1 15.4755 -20.4705 -3.10163
1726 4 1 14.8866 -19.838 -2.77071
1731 4 1 13.586 -20.7331 -3.78745
1730 4 1 14.5916 -19.9953 -3.69471
1725 4 1 15.731 -18.9462 -3.14862
2235 4 1 -23.139 -16.7525 -3.94391
2154 4 1 -18.4253 -17.9993 -3.20757
1864 4 1 0.856728 -17.836 -5.14327
1865 4 1 0.386054 -17.3951 -4.20807
1866 4 1 1.09173 -18.1533 -4.84415
1867 4 1 0.244855 -18.6387 -4.14131
1847 4 1 2.47213 -17.3134 -3.46439
1846 4 1 3.64399 -17.1104 -3.03019
1850 4 1 4.26461 -17.4024 -5.2225
1849 4 1 3.68542 -16.6851 -4.54571
1848 4 1 3.58987 -17.1076 -3.3571
1845 4 1 4.6784 -16.4932 -2.98803
1842 4 1 5.18997 -16.3035 -3.77954
1724 4 1 16.0451 -18.5954 -4.26975
1722 4 1 17.2893 -18.5981 -2.80067
1723 4 1 16.4974 -17.943 -3.3394
2242 4 1 -24.3022 -14.5816 -2.91499
2230 4 1 -22.1385 -13.7503 -4.44203
2231 4 1 -22.8154 -14.7395 -4.76449
2233 4 1 -23.2486 -14.9386 -4.78919
2234 4 1 -22.5717 -15.8506 -4.28128
2236 4 1 -23.4031 -15.6462 -3.44324
2243 4 1 -23.8367 -13.53 -3.11913
1841 4 1 5.50532 -15.2629 -3.26354
1843 4 1 5.59335 -16.0987 -2.72203
2249 4 1 -24.2947 -11.5692 -4.20442
2244 4 1 -24.5581 -13.2737 -4.07238
2248 4 1 -25.327 -11.3965 -4.80728
2247 4 1 -24.7587 -12.3672 -5.15607
2229 4 1 -22.1468 -12.6356 -4.95439
2250 4 1 -23.2651 -11.2262 -4.63646
2245 4 1 -23.3725 -13.1002 -4.23023
2246 4 1 -23.5748 -12.4792 -5.21599
2205 4 1 -20.3897 -11.3435 -4.58611
2219 4 1 -25.2762 -8.72028 -4.87926
2251 4 1 -23.2241 -10.0578 -4.70617
2253 4 1 -22.0454 -9.65369 -4.04807
2254 4 1 -23.1853 -9.81695 -3.5643
2252 4 1 -22.1465 -10.3287 -5.003
2207 4 1 -20.0031 -9.01134 -3.94027
2206 4 1 -20.0047 -10.184 -4.33062
2208 4 1 -21.1109 -9.291 -4.00131
2204 4 1 -19.7817 -10.289 -4.64457
2209 4 1 -21.0013 -8.11137 -3.58069
2194 4 1 -18.8603 -8.19459 -4.09999
2193 4 1 -18.9361 -8.30326 -2.96788
2203 4 1 -18.8078 -9.72094 -5.01382
2200 4 1 -17.9507 -8.4301 -3.80181
2202 4 1 -18.4761 -9.21437 -3.93413
2201 4 1 -17.2787 -9.23102 -4.32755
2218 4 1 -24.7356 -7.60587 -4.73638
2217 4 1 -23.791 -7.00587 -4.94331
2216 4 1 -23.7385 -7.00963 -3.82782
2214 4 1 -23.0235 -7.24031 -3.6637
2213 4 1 -22.4486 -6.29074 -4.0014
2211 4 1 -22.7365 -7.10114 -3.02068
2210 4 1 -22.2122 -8.02715 -3.36753
2212 4 1 -23.4244 -6.11177 -3.33853
2215 4 1 -23.1379 -7.30129 -4.8813
2196 4 1 -19.1234 -6.94694 -5.30729
2197 4 1 -18.9917 -7.31684 -4.19758
2195 4 1 -19.7139 -7.31363 -4.262
2198 4 1 -18.3613 -6.79946 -5.04074
2199 4 1 -17.8947 -7.92725 -4.89374
3605 4 1 -0.00102943 -3.26762 -4.29098
3602 4 1 0.492996 -3.6657 -2.91065
3600 4 1 0.458225 -4.81891 -3.47226
3601 4 1 1.32406 -4.00978 -3.68289
3604 4 1 -0.895694 -2.5965 -3.76947
3603 4 1 0.116057 -2.52459 -3.18786
1941 4 1 -8.13087 -24.4652 -0.524504
1938 4 1 -8.96191 -25.8494 -1.35148
1937 4 1 -8.99105 -25.1885 -2.28102
1939 4 1 -8.76613 -24.9178 -0.633872
1930 4 1 -5.98814 -24.4515 -1.50885
1929 4 1 -4.94488 -25.0418 -1.5917
1746 4 1 11.7462 -25.1568 -1.69793
1747 4 1 10.9423 -24.4047 -2.15863
1744 4 1 12.3411 -24.4207 -2.27963
1755 4 1 13.1264 -24.7219 -0.680238
1946 4 1 -11.8075 -24.1926 -0.326504
1947 4 1 -12.4322 -23.2476 -0.0132422
1942 4 1 -9.13619 -23.8446 -0.178577
1936 4 1 -8.89838 -23.9998 -2.06357
1944 4 1 -10.0626 -23.8627 -0.0350346
1932 4 1 -7.57116 -23.0372 -1.60484
1931 4 1 -7.15674 -24.0706 -1.42948
1933 4 1 -6.89619 -23.1124 -2.59279
1923 4 1 -5.02175 -21.7964 -2.50264
1928 4 1 -5.2434 -23.9325 -1.57349
1925 4 1 -4.09504 -22.6781 -1.47079
1926 4 1 -5.1434 -22.5597 -0.892299
1927 4 1 -4.67075 -23.0039 -1.9718
1924 4 1 -4.99068 -21.751 -1.33554
1749 4 1 10.7234 -23.33 -0.466481
1751 4 1 10.8478 -23.7234 -0.261016
1748 4 1 11.0534 -23.3066 -1.62162
1745 4 1 11.1927 -24.2196 -2.32782
1741 4 1 13.0446 -23.2046 -1.86075
1737 4 1 13.0658 -21.8872 -1.11079
1750 4 1 11.5206 -23.5808 -1.33718
1753 4 1 11.6738 -23.3074 -0.00986381
1740 4 1 13.8477 -22.4162 -1.37279
1739 4 1 13.7364 -22.8498 -0.237827
1738 4 1 14.0846 -21.789 -0.54729
1728 4 1 15.3525 -21.5873 -2.5942
1716 4 1 17.8365 -22.2888 -1.86903
1713 4 1 19.8505 -21.5934 -2.06171
2152 4 1 -18.6077 -19.527 -1.99905
2148 4 1 -17.2201 -20.648 -0.449429
2149 4 1 -16.6079 -21.3836 -1.0984
2150 4 1 -17.2673 -20.3932 -0.559987
2151 4 1 -18.0708 -20.4083 -1.41106
2147 4 1 -16.0294 -20.4857 -0.644698
1912 4 1 -3.16278 -21.2232 -1.59082
1911 4 1 -2.74615 -20.4454 -2.47215
1910 4 1 -3.47585 -19.4279 -2.43083
1909 4 1 -4.26441 -18.8733 -1.58606
1913 4 1 -2.35301 -21.4478 -2.42122
1907 4 1 -1.96212 -19.0399 -1.54829
1874 4 1 1.50072 -19.6935 -1.79174
1875 4 1 2.32 -20.5742 -1.85951
1877 4 1 3.09906 -19.5865 -0.655751
1876 4 1 3.46452 -20.4104 -1.48777
1736 4 1 12.2362 -21.2547 -0.731748
1735 4 1 12.0732 -20.0818 -0.928225
1734 4 1 12.026 -19.9767 -2.07087
1727 4 1 15.4565 -20.4981 -2.00717
1719 4 1 16.2226 -20.5272 -0.94121
1720 4 1 17.0816 -19.814 -1.55623
1718 4 1 17.2559 -21.1785 -1.04422
1717 4 1 17.3726 -21.2825 -2.24573
1712 4 1 18.8786 -21.1981 -1.462
1711 4 1 20.0435 -21.1735 -1.18333
1708 4 1 20.8124 -19.3333 -0.595509
1710 4 1 20.004 -19.9637 -0.780836
2238 4 1 -23.7615 -16.4432 -1.60643
2153 4 1 -19.0507 -18.4047 -2.23672
2158 4 1 -16.3369 -18.1462 -0.406338
2156 4 1 -17.0829 -17.9828 -1.2797
2159 4 1 -16.819 -18.6026 -1.38143
2157 4 1 -16.2824 -17.1792 -1.13588
2155 4 1 -17.6185 -17.6786 -2.33173
2170 4 1 -18.2001 -16.2086 -0.706959
2163 4 1 -14.6963 -16.7398 -0.0416576
2160 4 1 -15.7885 -18.0879 -0.88121
2162 4 1 -14.5672 -17.7257 -0.623048
2161 4 1 -14.9001 -18.7557 -1.10894
1897 4 1 -5.42842 -17.4294 -0.542224
1891 4 1 -2.9415 -16.4136 -0.0308265
1898 4 1 -4.28359 -17.3582 -0.827322
1899 4 1 -5.15876 -17.5397 -1.59701
1908 4 1 -3.09861 -18.7974 -1.85407
1904 4 1 -3.49447 -16.5184 -1.44212
1905 4 1 -2.96001 -17.064 -2.39741
1900 4 1 -4.79385 -16.5311 -0.963128
1894 4 1 -4.12946 -16.8124 -0.0328184
1889 4 1 -1.4367 -17.4549 -0.35275
1888 4 1 -0.483258 -18.2326 -0.612293
1890 4 1 -2.11322 -16.6473 -0.931733
1906 4 1 -2.63664 -18.1527 -2.02625
1886 4 1 -0.1913 -17.8881 -0.598542
1887 4 1 0.450689 -18.7622 -1.12661
1840 4 1 5.78162 -16.1609 -2.60499
1721 4 1 17.0712 -18.5948 -1.67204
2241 4 1 -24.849 -13.8405 -2.10836
2267 4 1 -21.7635 -13.7482 -0.25976
2237 4 1 -23.0771 -15.8389 -2.37108
2239 4 1 -23.4424 -15.3171 -1.86842
2240 4 1 -23.7672 -14.1424 -1.71492
2171 4 1 -19.2301 -15.6743 -0.538485
2169 4 1 -17.2217 -15.7275 -0.256968
1903 4 1 -4.14444 -15.9068 -0.657564
1901 4 1 -4.43417 -15.3814 -1.20711
1902 4 1 -3.26695 -15.3268 -1.28351
1837 4 1 4.70054 -14.4992 -0.927189
1844 4 1 4.63803 -15.6998 -2.09405
1836 4 1 4.1756 -15.615 -0.649089
1838 4 1 5.11786 -15.6363 -1.14487
1839 4 1 5.43944 -15.0961 -2.24077
2261 4 1 -22.45 -11.5708 -2.10673
2257 4 3 -23.3002 -11.0248 -1.8978
2259 4 1 -22.6829 -13.389 -2.05137
2260 4 1 -22.055 -12.5386 -2.57688
2258 4 1 -22.8988 -12.1738 -2.08808
2263 4 1 -21.4476 -13.1406 -1.68344
2264 4 1 -20.9988 -13.3866 -0.513002
2262 4 1 -21.4533 -12.096 -2.29159
2266 4 1 -20.9513 -12.82 -0.41316
2180 4 1 -16.6148 -11.0715 -0.871903
2183 4 1 -17.8443 -10.7888 -2.00657
2256 4 1 -22.2971 -10.6914 -2.51773
2255 4 1 -23.2921 -10.189 -2.40687
2189 4 1 -18.9455 -8.36525 -1.58312
2192 4 1 -17.8906 -8.45109 -2.46119
2187 4 1 -18.5599 -9.76909 -1.17849
2182 4 1 -16.7031 -10.7198 -1.91209
2185 4 1 -18.7408 -9.56629 -1.98042
2188 4 1 -17.9178 -8.77267 -1.51562
2184 4 1 -17.7705 -9.81595 -1.33166
2186 4 1 -18.6927 -8.56363 -1.20815
2181 4 1 -15.6802 -10.4369 -1.36428
2191 4 1 -18.5894 -7.62424 -1.91763
2190 4 1 -18.5621 -7.59392 -0.664753
3598 4 1 -0.696829 -3.66706 -1.83842
3599 4 1 -0.317579 -4.28782 -2.69142
3597 4 1 -0.47729 -2.53645 -1.8051
3594 4 1 -0.318685 -0.365918 -1.49107
3593 4 1 -0.0180814 -0.334484 -2.67938
3595 4 1 0.22897 -1.24245 -2.01424
3596 4 1 0.696257 -2.30679 -2.0592
1940 4 1 -8.00549 -25.4364 0.151392
1757 4 1 13.2353 -24.4017 1.23924
1754 4 1 12.351 -24.2398 0.143642
1759 4 1 13.2543 -24.5381 1.77935
1758 4 1 14.3853 -24.5379 1.50981
1950 4 1 -12.2998 -22.8056 1.7717
1951 4 1 -13.129 -23.7513 2.0842
1948 4 1 -11.642 -23.36 0.881199
1949 4 1 -12.8151 -23.418 0.954294
1945 4 1 -11.0819 -23.2613 0.0374
1943 4 1 -9.42447 -24.1207 0.984255
1756 4 1 13.3021 -23.9852 0.179312
1752 4 1 11.173 -23.9724 0.792119
1760 4 1 14.0542 -23.9987 2.50526
2145 4 1 -17.2756 -19.3084 0.0912175
2143 4 1 -16.7768 -21.032 1.70481
2144 4 1 -16.7784 -20.1981 0.8091
2146 4 1 -16.6266 -20.2236 0.317742
2142 4 1 -15.5969 -21.1937 1.74234
2141 4 1 -16.1058 -20.265 2.41331
1884 4 1 0.45382 -19.6349 0.619891
1883 4 1 1.52039 -19.0761 0.6131
1881 4 1 2.78519 -18.9054 0.812348
1879 4 1 2.97794 -18.9767 0.966825
1709 4 1 20.6172 -20.3622 0.0957586
1704 4 10 21.6172 -19.1042 1.2996
2276 4 1 -20.3353 -16.2803 2.39478
2275 4 1 -19.9737 -16.3999 1.23641
2166 4 1 -17.7356 -16.5662 0.557342
2167 4 1 -17.1325 -16.7074 1.59782
2165 4 1 -16.9316 -17.2825 0.00905921
2168 4 1 -16.9323 -16.7039 0.426569
2164 4 1 -15.722 -17.4815 0.101497
1896 4 1 -6.02651 -17.3517 0.539549
1893 4 1 -2.88971 -16.7088 0.0340528
1895 4 1 -5.33218 -16.4167 0.0269764
1885 4 1 -0.190338 -18.7371 0.281624
1892 4 1 -1.71082 -16.4645 0.104343
1882 4 1 1.99256 -18.8116 1.73588
1833 4 1 2.54651 -17.8747 1.17929
1878 4 1 3.61348 -18.7288 0.0874742
1880 4 1 3.95548 -18.6754 0.283923
1832 4 1 3.70524 -18.1169 1.19996
1831 4 1 3.00119 -17.2381 1.49004
1830 4 1 3.75828 -17.4804 2.41594
1835 4 1 3.92095 -16.1976 0.369297
1834 4 1 3.07273 -16.9172 0.71281
1705 4 1 20.6459 -18.2996 1.2985
1707 4 1 21.5289 -18.836 0.253856
1702 4 10 22.9887 -17.3935 0.317953
1706 4 1 21.6911 -17.8498 0.917774
1703 4 10 22.2982 -18.1313 0.958925
2272 4 1 -21.8719 -14.253 1.71577
2269 4 1 -22.4104 -14.4874 1.14828
2270 4 1 -22.7411 -14.9792 2.18091
2268 4 1 -22.8856 -14.1008 0.100435
2172 4 1 -19.1905 -15.6732 0.65104
2173 4 1 -19.9193 -14.7944 1.12087
2175 4 1 -19.1785 -14.0201 1.01957
2174 4 1 -18.9668 -14.9271 1.76037
2274 4 1 -20.7997 -16.0944 2.05058
2273 4 1 -21.4777 -15.3183 1.49764
2265 4 1 -21.8404 -13.1021 0.317458
2177 4 1 -18.9578 -11.8814 1.06238
2178 4 1 -18.0013 -11.5686 0.424633
2179 4 1 -16.7969 -11.3067 0.323609
2176 4 1 -18.7197 -12.9699 0.703252
2689 4 1 16.3811 -0.674446 2.47186
1784 4 1 7.92675 -27.0185 4.41794
1786 4 1 8.00122 -26.9358 4.53975
1783 4 1 9.03088 -27.3166 4.05885
1954 4 1 -14.3635 -25.1864 4.08951
1956 4 1 -13.6966 -24.5457 2.74314
1957 4 1 -14.2847 -24.4243 3.83437
1955 4 1 -13.56 -25.5432 3.30787
1953 4 1 -13.2992 -24.8688 3.69762
1952 4 1 -12.5106 -24.2599 3.09198
1785 4 1 8.06458 -25.9777 5.15291
1782 4 1 10.1523 -26.9067 3.61225
1779 4 1 10.256 -25.0459 4.84678
1780 4 1 9.92689 -26.1387 4.4835
1781 4 1 9.22271 -26.2661 3.55003
1787 4 1 8.48034 -26.0157 5.17488
2133 4 1 -17.6385 -21.7144 4.60001
2132 4 1 -16.8199 -21.7538 3.80682
1959 4 1 -14.5832 -23.1854 3.07173
1960 4 1 -14.6224 -23.1707 4.19432
2126 4 1 -13.5809 -22.6427 5.35678
1961 4 1 -13.5852 -23.6656 3.82842
1958 4 1 -13.6928 -23.4542 3.86737
2127 4 1 -14.3159 -21.8943 4.8638
1962 4 1 -12.6458 -22.8638 3.72153
1963 4 1 -12.1615 -23.1716 4.83292
1965 4 1 -10.9399 -23.5267 4.59768
1966 4 1 -10.6891 -22.8658 3.68404
1967 4 1 -10.0833 -22.648 4.77459
1775 4 1 12.0076 -22.7905 4.68624
1773 4 1 12.7068 -22.9073 4.82579
1762 4 1 13.5621 -23.8899 3.60345
1761 4 1 14.2189 -23.007 3.20643
1763 4 1 13.5468 -23.4852 4.70422
2287 4 1 -18.9963 -19.3035 4.80501
2138 4 1 -16.5702 -19.8182 3.70198
2137 4 1 -17.7397 -19.7885 3.30284
2134 4 1 -18.0773 -20.6843 4.96107
2131 4 1 -16.6569 -21.5044 5.01707
2136 4 1 -17.1849 -19.1778 4.258
2135 4 1 -18.1464 -19.9046 4.07128
2139 4 1 -15.9017 -20.6878 3.96997
2140 4 1 -15.221 -20.8325 3.01587
2128 4 1 -14.6882 -20.843 4.32787
1968 4 1 -9.85168 -21.5372 4.9279
2278 4 1 -19.4617 -16.3813 2.72592
2286 4 1 -19.0547 -18.1179 5.06969
2285 4 1 -19.4021 -16.954 4.93936
2058 4 1 -11.337 -16.2885 5.23808
2057 4 1 -12.515 -16.4288 4.92064
2055 4 1 -11.6193 -16.7674 5.17809
1829 4 1 3.08251 -17.0665 3.21837
1826 4 1 3.69094 -16.8834 4.10417
1823 4 1 4.43383 -16.8285 5.27221
2271 4 1 -22.2493 -14.0548 2.85457
2277 4 1 -19.8873 -15.2407 2.74666
2282 4 1 -19.101 -14.8701 3.76369
2283 4 1 -19.9724 -15.0302 4.53231
2284 4 1 -20.0152 -16.0338 5.32538
2279 4 1 -18.4623 -15.91 3.05149
2280 4 1 -18.5587 -14.7841 3.57754
2281 4 1 -18.3651 -15.1685 4.70825
2059 4 1 -10.4322 -15.4659 5.31426
1828 4 1 3.05243 -15.9289 3.16141
1827 4 1 2.82313 -16.1251 4.25052
1824 4 1 4.13171 -15.7283 4.96664
1825 4 1 4.40533 -15.9745 3.89052
2684 4 1 16.1202 -1.05846 4.18168
2690 4 1 17.3996 -0.181316 2.92512
2688 4 1 16.8227 -0.0751934 3.37006
2693 4 1 18.1281 -0.0129931 4.0536
2692 4 1 17.4359 -0.874762 3.7155
2695 4 1 18.4169 -0.57935 4.25668
2694 4 1 19.2371 -0.0811817 3.61952
1788 4 1 7.75698 -25.4925 5.92573
1789 4 1 8.06879 -24.5381 6.47779
1790 4 1 8.61469 -24.4317 7.56765
1778 4 1 11.0072 -25.1874 5.68165
1770 4 1 12.3403 -24.5032 7.63128
1768 4 1 12.5387 -25.0748 7.84808
1766 4 1 13.4183 -24.9027 5.94071
1767 4 1 12.6714 -25.3852 6.6829
2125 4 1 -14.3544 -21.9348 5.8519
2124 4 1 -14.8065 -22.6223 6.7218
2123 4 1 -13.9086 -21.926 6.91792
1964 4 1 -11.4887 -23.768 5.68016
2120 4 1 -11.1246 -21.7221 6.61198
2122 4 1 -12.9842 -21.5668 7.46344
1969 4 1 -10.3456 -21.5703 6.00673
1970 4 1 -9.51775 -22.3465 6.32836
1971 4 1 -9.26174 -23.4351 6.63112
1972 4 1 -8.44214 -23.03 7.36283
1798 4 1 7.87822 -21.9609 6.90803
1800 4 1 6.83946 -22.1407 6.68607
1797 4 1 8.84212 -22.6496 6.7737
1796 4 1 9.02425 -23.081 7.97165
1777 4 1 11.4152 -24.0583 5.73176
1776 4 1 12.0007 -23.079 5.88689
1774 4 1 12.0873 -23.3754 5.78237
1771 4 1 12.138 -24.1759 6.49827
1772 4 1 12.8129 -23.8004 5.57735
1764 4 1 13.4886 -22.7614 5.69205
1765 4 1 14.0191 -23.8987 5.71609
2289 4 1 -18.8997 -20.2167 6.89777
2290 4 1 -18.8907 -20.2758 8.07094
2288 4 1 -18.6322 -19.49 5.98487
2130 4 1 -16.1667 -20.7424 5.89137
2129 4 1 -15.0157 -20.7702 5.4676
2112 4 1 -13.7886 -19.1539 5.43989
2115 4 1 -13.7166 -19.103 6.67285
2038 4 1 -14.8674 -18.9703 7.55439
2119 4 1 -11.0374 -20.6518 7.21967
2114 4 1 -13.2341 -19.4513 5.64598
2121 4 1 -11.7838 -21.4754 7.57549
2118 4 1 -10.8317 -19.4307 7.37874
2111 4 1 -12.6892 -19.0098 5.74407
2116 4 1 -12.5447 -19.477 6.61841
1804 4 1 5.0964 -19.9672 6.47962
1803 4 1 6.12844 -19.7352 7.02972
1802 4 1 6.36852 -20.7522 6.5149
1801 4 1 7.08809 -21.2066 7.41087
1799 4 1 7.39639 -21.3323 6.0213
1805 4 1 5.83573 -19.2375 7.13641
1807 4 1 7.03776 -20.0033 7.70059
2113 4 1 -13.7424 -18.6713 6.51157
2041 4 1 -14.1913 -17.696 7.81788
2056 4 1 -12.5516 -17.141 5.86947
2110 4 1 -11.5633 -18.6847 6.00364
2054 4 1 -11.9065 -16.6823 6.44696
2109 4 1 -11.522 -17.6903 6.69281
2108 4 1 -11.6527 -17.4202 7.81674
2117 4 1 -11.9322 -18.7332 7.34073
1822 4 1 4.26026 -17.1222 6.42259
1821 4 1 5.08539 -17.3003 5.50398
1820 4 1 4.95269 -17.3381 6.67507
1809 4 1 7.15566 -18.5064 7.35985
1815 4 1 6.83913 -16.2299 7.71461
1819 4 1 5.57517 -16.3493 6.32429
1817 4 1 7.06592 -16.2275 6.95901
1816 4 1 5.96685 -16.6487 6.91783
2301 4 1 -22.8555 -13.6629 6.76092
2300 4 1 -22.5536 -14.7083 7.22016
2299 4 1 -21.5302 -14.9796 7.81457
2048 4 1 -16.383 -14.989 6.94742
2047 4 1 -16.9282 -15.9396 7.32131
2050 4 1 -15.4477 -14.4543 6.61971
2052 4 1 -13.946 -16.0366 6.87841
2051 4 1 -14.3431 -15.0203 6.44212
2049 4 1 -15.5329 -14.8481 7.76416
2060 4 1 -10.9685 -14.9749 6.27261
2061 4 1 -11.7972 -15.4309 6.92028
2053 4 1 -12.7233 -15.9542 6.7144
2062 4 1 -11.7931 -14.5118 6.087
2063 4 1 -10.7793 -14.2763 6.69302
1818 4 1 6.53889 -15.7967 6.01431
2302 4 1 -22.3385 -13.2153 7.68043
2068 4 1 -13.7491 -12.2267 6.5054
2070 4 1 -13.5505 -12.1358 7.64131
2069 4 1 -14.5821 -11.666 7.15561
2071 4 1 -13.5561 -13.2856 7.18209
2064 4 1 -11.5461 -13.4289 6.22342
2066 4 1 -13.0484 -12.7835 6.45989
2065 4 1 -12.3714 -13.4486 7.0872
2067 4 1 -12.771 -11.558 6.48331
3014 4 1 6.65448 -2.82061 7.54305
3018 4 1 6.75068 -1.10313 7.43142
3016 4 1 6.57222 -0.88416 7.81356
3015 4 1 6.18411 -1.73968 7.1495
2681 4 1 16.0293 -0.404901 6.47309
2680 4 1 15.1046 -0.957844 5.93063
2679 4 1 15.8662 -0.283019 6.71957
2677 4 1 16.3902 -1.41963 6.33799
2674 4 1 18.3738 -0.86627 8.01847
2676 4 1 17.0365 -1.08046 7.27242
2678 4 1 17.0832 -0.569174 6.80487
2673 4 1 19.3454 -1.05919 7.39006
2671 4 1 19.6156 -0.670993 7.52414
2672 4 1 19.6292 -0.541108 6.36264
2670 4 1 19.6281 -1.79582 7.68954
1975 4 1 -6.35032 -24.3178 9.63121
1976 4 1 -7.28523 -24.3081 10.4474
1794 4 1 9.90494 -24.4617 8.83154
1791 4 1 9.1909 -24.3831 8.67359
1769 4 1 13.4091 -24.3415 8.21907
1974 4 1 -7.25552 -23.7578 9.13843
1973 4 1 -8.044 -23.7169 8.292
1795 4 1 9.82423 -23.2981 8.93074
1792 4 1 10.3688 -24.0986 8.66071
1793 4 1 9.38127 -23.4185 8.47756
2292 4 1 -18.8499 -18.996 8.7987
2291 4 1 -19.6186 -19.7889 8.91903
2036 4 1 -14.267 -19.6079 8.75648
2035 4 1 -14.3397 -18.8463 9.6839
2037 4 1 -15.4297 -19.3577 8.55419
1806 4 1 6.05672 -19.7033 8.23491
1808 4 1 6.43717 -19.1067 8.21049
2294 4 1 -18.9664 -16.7193 8.1274
2293 4 1 -18.5975 -17.827 8.30713
2045 4 1 -16.3774 -16.2496 9.43456
2042 4 1 -14.7954 -17.1081 8.62041
2040 4 1 -14.6817 -17.4731 8.91679
2039 4 1 -14.5259 -18.6463 8.60728
2043 4 1 -15.2112 -16.4284 9.52803
2044 4 1 -15.8046 -17.3825 9.34139
2098 4 1 -13.9515 -16.8151 10.473
2097 4 1 -14.9999 -17.2499 10.7543
2100 4 1 -14.0602 -16.5395 10.6202
2106 4 1 -12.5089 -17.4152 8.52593
2034 4 1 -13.2661 -18.598 10.2894
2031 4 1 -11.8953 -18.2849 10.506
2030 4 1 -11.0808 -18.4813 9.723
2105 4 1 -12.791 -17.0994 9.7175
2107 4 1 -12.2311 -16.3599 8.17671
2028 4 1 -9.85324 -16.5766 10.2994
2027 4 1 -9.51134 -17.6761 10.4632
2026 4 1 -9.89819 -16.744 9.93412
2025 4 1 -8.89509 -17.0107 10.6181
2029 4 1 -10.4991 -17.5346 10.1549
1811 4 1 6.15297 -18.138 8.61993
1813 4 1 5.60549 -17.6342 9.14404
1810 4 1 7.20658 -18.7952 8.59365
1812 4 1 6.1555 -16.9418 8.39136
1814 4 1 6.05411 -16.8631 8.32854
2295 4 1 -19.1358 -15.6098 8.60984
2296 4 1 -19.6837 -14.5532 8.38456
2297 4 1 -20.2645 -14.7445 9.41434
2298 4 1 -20.8913 -14.2793 8.54649
2305 4 1 -20.8009 -13.7276 9.58022
2046 4 1 -16.9241 -15.6547 8.53666
2075 4 1 -13.9276 -14.8262 10.2689
2104 4 1 -12.6457 -15.9536 9.79304
2103 4 1 -13.3797 -15.9796 10.7616
2077 4 1 -12.7275 -14.7436 10.418
2074 4 1 -13.1754 -15.0649 9.45932
2073 4 1 -12.8702 -14.6324 8.3123
2311 4 1 -22.0966 -10.8802 9.97999
2303 4 1 -21.3671 -12.7384 8.08562
2304 4 1 -20.2591 -13.089 8.63417
2306 4 1 -20.9275 -13.3381 10.6578
2309 4 1 -20.3727 -11.1604 9.51335
2308 4 1 -20.9047 -12.1645 9.9733
2072 4 1 -12.7747 -13.3962 8.16103
2312 4 1 -22.9968 -10.0918 10.0644
2310 4 1 -21.2085 -10.3585 9.3652
3012 4 1 6.43095 -2.95762 9.26722
3003 4 1 8.9288 -3.23037 10.5074
3017 4 1 7.63395 -0.802688 8.23898
3013 4 1 6.37631 -2.12707 8.43382
3019 4 1 7.12174 -0.371422 8.28801
3011 4 1 6.43037 -2.44034 10.3801
3020 4 1 8.15535 -0.85321 8.79607
2997 4 1 9.46573 -1.16017 10.527
3004 4 1 8.2054 -2.33285 10.554
2661 4 1 15.2011 -0.238553 8.49067
2663 4 1 15.8572 -0.326801 9.97294
2665 4 1 17.7567 -0.236898 10.1307
2666 4 1 18.4937 -1.14277 10.0064
2675 4 1 17.3249 -1.01192 8.41284
2668 4 1 20.8238 -1.14055 9.68997
2669 4 1 20.4423 -1.54707 8.57881
2667 4 1 19.6879 -0.75139 9.69309
1979 4 1 -9.24737 -23.6188 11.0369
1978 4 1 -8.52185 -23.5488 12.0405
1980 4 1 -8.61216 -23.1926 11.9339
1983 4 1 -8.96365 -22.9278 13.4491
1984 4 1 -9.50866 -23.5865 12.6682
1986 4 1 -10.603 -22.2752 12.5236
1985 4 1 -10.5742 -23.2362 13.0764
1977 4 1 -7.49534 -23.5044 11.3573
1981 4 1 -8.02447 -22.5733 12.7106
2033 4 1 -13.8179 -19.281 11.1351
2032 4 1 -12.649 -19.0727 10.9912
1987 4 1 -10.0832 -21.4497 13.1398
2096 4 1 -15.2421 -16.3217 11.463
2099 4 1 -14.6809 -17.5044 11.1135
2023 4 1 -8.12433 -17.5107 11.2938
2024 4 1 -9.24932 -17.883 11.2057
2022 4 1 -8.83821 -16.9487 11.9824
2019 4 1 -8.32516 -17.6 13.287
2021 4 1 -7.94683 -16.3098 12.4343
2092 4 1 -16.5092 -16.0569 12.8898
2093 4 1 -15.9324 -14.9516 12.9117
2094 4 1 -14.9252 -15.681 12.7497
2076 4 1 -13.4895 -14.634 11.3363
2095 4 1 -15.9809 -15.6134 12.2086
2101 4 1 -13.9574 -15.7761 11.6497
2102 4 1 -12.8433 -16.0896 11.7972
2078 4 1 -11.8114 -14.7919 11.2311
2079 4 1 -11.7847 -15.9169 11.6789
2080 4 1 -12.3083 -15.999 12.672
2313 4 1 -22.426 -10.8009 10.8409
2307 4 1 -20.175 -12.4789 10.8387
2314 4 1 -21.8356 -9.81126 10.9675
2315 4 1 -22.2034 -10.4673 11.8223
2316 4 1 -21.6475 -9.7727 12.6765
2317 4 1 -21.7691 -8.66087 12.9592
2318 4 1 -21.6759 -7.4823 12.6984
2343 4 1 -21.6547 -3.29375 13.3491
3007 4 1 6.99593 -3.92787 11.7534
3008 4 1 6.65282 -2.80496 11.8539
3009 4 1 7.0976 -3.65822 11.0644
3005 4 1 8.78209 -3.14609 11.1076
3002 4 1 10.024 -3.02385 10.9706
3006 4 1 8.1142 -4.10647 11.4424
3001 4 1 11.099 -3.02877 11.3228
2345 4 1 -22.0894 -1.80479 13.3124
3010 4 1 6.61768 -2.60836 11.4656
2995 4 1 10.5406 -0.0347366 12.36
2996 4 1 9.88141 -0.292286 11.3712
2998 4 1 9.5968 -1.79692 11.5511
2999 4 1 10.8177 -1.93981 11.4747
3000 4 1 10.8725 -2.6815 12.4463
1982 4 1 -7.82552 -23.0298 13.7695
1993 4 1 -12.1284 -20.3315 14.802
1989 4 1 -10.8096 -21.0022 14.5924
1990 4 1 -11.8687 -20.6674 14.9745
1994 4 1 -11.2329 -19.5421 14.6513
1992 4 1 -12.3493 -21.403 15.383
1991 4 1 -12.5651 -21.207 14.2418
1988 4 1 -10.4926 -20.4308 13.6416
2012 4 1 -9.29473 -19.8166 15.9071
2013 4 1 -9.03057 -19.0697 14.9732
2010 4 1 -9.66237 -19.0923 15.951
2089 4 1 -15.0755 -16.6852 14.2716
2082 4 1 -14.1514 -17.1692 13.5679
2084 4 1 -13.4886 -16.8035 13.8924
2083 4 1 -14.2668 -17.2213 14.7123
2081 4 1 -13.1268 -16.4779 13.4626
1996 4 1 -11.357 -17.3379 14.3729
1995 4 1 -11.6465 -18.4079 14.6445
1998 4 1 -10.2496 -16.9392 15.3082
1997 4 1 -10.1793 -17.5333 14.1697
2017 4 1 -8.24133 -17.4287 15.4589
2015 4 1 -8.28798 -17.8421 15.5459
2014 4 1 -8.92263 -17.9503 14.5306
2020 4 1 -7.5346 -16.6491 13.539
2018 4 1 -8.03551 -17.0638 14.293
2091 4 1 -17.0281 -16.0859 13.9064
2090 4 1 -15.9807 -15.9505 14.6129
2088 4 1 -14.2149 -16.0394 13.7764
2085 4 1 -14.0963 -15.9182 14.4517
2087 4 1 -14.3402 -15.0763 14.4417
2086 4 1 -13.8256 -15.52 15.481
2321 4 1 -22.2514 -8.22261 14.4821
2322 4 1 -22.8495 -8.48701 15.452
2323 4 1 -22.2924 -9.23768 16.1101
2324 4 1 -23.0145 -8.29002 15.7446
2319 4 1 -22.3962 -7.19358 13.6996
2320 4 1 -21.8004 -7.12666 14.7412
2328 4 1 -20.9874 -7.92967 16.091
2346 4 1 -22.2198 -2.86195 13.808
2342 4 1 -20.9734 -3.62083 14.3336
2341 4 1 -20.7945 -4.57276 15.0706
2348 4 1 -21.8904 -0.850833 14.3245
2349 4 1 -22.5003 -1.23918 15.2204
2347 4 1 -22.5869 -1.78264 13.958
2354 4 1 -20.9033 -0.762894 16.1406
2344 4 1 -21.5121 -2.3853 14.2179
2350 4 1 -21.3439 -1.43293 14.9115
2351 4 1 -20.3762 -0.894336 15.5209
2006 4 1 -10.8749 -19.4075 18.0628
2011 4 1 -10.3801 -19.8515 16.4657
2003 4 1 -13.5441 -18.3947 16.8602
1999 4 1 -10.9745 -17.2544 16.1744
2000 4 1 -12.0011 -16.8046 16.4291
2001 4 1 -12.7517 -17.7223 16.735
2004 4 1 -12.5188 -18.089 17.3932
2002 4 1 -12.4656 -18.7034 17.33
2005 4 1 -11.4785 -18.6231 17.2902
2016 4 1 -8.13903 -17.2938 16.58
2009 4 1 -10.5573 -18.6384 16.6841
2008 4 1 -9.41155 -18.7016 16.8688
2007 4 1 -10.1846 -18.4254 17.7662
2329 4 1 -20.7913 -8.77933 16.9509
2325 4 1 -22.2894 -7.6024 16.3514
2331 4 1 -18.8576 -7.72112 16.9264
2333 4 1 -19.0309 -6.13085 17.4932
2339 4 1 -20.3075 -5.53956 16.8885
2326 4 1 -21.0869 -7.7168 16.2593
2327 4 1 -20.2212 -7.55351 16.9439
2330 4 1 -20.0894 -7.83338 16.7452
2332 4 1 -18.1392 -6.68254 16.8178
2340 4 1 -20.2641 -4.59779 16.1539
2334 4 1 -19.2993 -5.00452 17.9791
2336 4 1 -19.3273 -4.71739 18.5583
2337 4 1 -20.4249 -4.19596 18.2527
2338 4 1 -21.0274 -4.69598 17.2768
2335 4 1 -18.1677 -4.73154 18.385
2353 4 1 -21.5865 -1.66401 16.6424
2355 4 1 -22.053 -0.77763 16.514
2352 4 1 -20.3634 -1.44247 16.6164
3460 4 1 14.8696 18.2501 -16.2625
3526 4 1 -1.55236 14.2211 -13.7653
3527 4 1 -0.541696 13.5794 -13.5337
3525 4 1 -2.63143 14.8175 -13.6397
3489 4 1 3.53445 13.5286 -14.099
3480 4 1 7.59879 14.8883 -13.5928
3477 4 1 8.19377 14.37 -13.7033
3476 4 1 8.9937 14.7784 -14.5125
3474 4 1 8.91908 13.5333 -13.7395
3475 4 1 9.66655 13.7856 -14.6321
3473 4 1 9.64961 14.2379 -14.3604
3472 4 1 10.3707 14.9258 -13.7293
3470 4 1 10.735 14.0904 -15.2842
3471 4 1 11.1461 14.0979 -14.1041
3454 4 1 13.065 14.8087 -15.4534
3468 4 1 11.7612 15.1154 -14.4417
3469 4 1 11.5995 14.8674 -15.5613
3452 4 1 13.8302 15.2366 -14.2899
3453 4 1 13.4675 14.1119 -14.5659
3455 4 1 13.4897 15.8303 -15.0255
3463 4 1 13.107 17.5602 -15.8379
3465 4 1 11.9399 16.9558 -15.185
3464 4 1 11.9603 17.8314 -15.9153
3467 4 1 11.8475 16.2268 -14.8209
3466 4 1 11.9076 17.1082 -13.9967
3459 4 1 16.0484 17.8408 -16.0961
3461 4 1 15.2381 17.6194 -15.381
3458 4 1 15.0169 17.6938 -15.5745
3457 4 1 14.2451 17.8485 -14.616
3456 4 1 13.6042 16.8653 -14.4339
3462 4 1 14.2284 17.1797 -15.8892
3515 4 1 -1.44925 12.9936 -10.9344
3517 4 1 -1.14671 13.1507 -10.8095
3516 4 1 -0.37682 12.8163 -11.5403
3508 4 1 -0.0875898 10.9804 -10.896
3528 4 1 0.177864 12.6371 -13.4167
3530 4 1 0.915991 13.1176 -12.6381
3532 4 1 1.95991 12.5349 -11.4082
3531 4 1 1.08073 12.1202 -12.0805
3534 4 1 1.73318 12.458 -11.0906
3491 4 1 4.15221 12.9488 -12.6935
3498 4 1 5.14986 10.8718 -11.2873
3497 4 1 5.0224 12.0868 -10.9405
3494 4 1 5.84262 12.9237 -12.0188
3429 4 1 10.2614 12.9701 -11.3873
3430 4 1 11.1868 13.4418 -12.047
3431 4 1 12.0953 12.7228 -11.9185
3428 4 1 11.3629 13.1514 -11.0104
3433 4 1 13.803 13.3303 -11.6704
3529 4 1 -0.214116 13.5114 -12.7299
3521 4 1 -0.132024 14.9791 -10.8907
3523 4 1 -1.857 14.0538 -11.6622
3524 4 1 -2.52644 14.6079 -12.4838
3522 4 1 -0.824291 14.6543 -11.8869
3520 4 1 -0.874165 14.0361 -11.1483
3535 4 1 2.19319 13.5382 -10.8551
3487 4 1 4.53902 14.7932 -12.7132
3493 4 1 4.88815 13.5441 -11.8516
3490 4 1 3.50112 13.9668 -13.0673
3492 4 1 5.03632 13.6676 -13.0305
3488 4 1 3.53329 14.2756 -13.1843
3479 4 1 6.7336 14.2963 -12.9085
3481 4 1 7.03141 16.0115 -13.4465
3478 4 1 7.5222 15.0573 -13.0802
3482 4 1 5.96383 15.5469 -13.0115
3483 4 1 6.94289 15.8928 -12.4745
3486 4 1 5.42835 15.3347 -12.0582
3484 4 1 6.4099 15.0947 -11.7983
3485 4 1 6.16522 15.5549 -12.9177
3495 4 1 5.88703 13.9265 -11.2912
3426 4 1 10.7232 14.8071 -11.6336
3423 4 1 10.425 15.701 -10.7761
3427 4 1 10.4127 13.8544 -11.0216
3439 4 1 11.6862 14.504 -11.3147
3432 4 1 12.7596 13.6299 -12.254
3435 4 1 13.4117 13.4802 -11.5088
3440 4 1 11.5758 15.4513 -12.0959
3451 4 1 14.4175 14.7774 -13.277
3450 4 1 14.5001 15.6785 -12.5346
3449 4 1 14.8075 15.544 -11.4115
3448 4 1 14.3114 16.1319 -12.3902
3445 4 1 12.8285 16.7226 -11.2958
3443 4 1 12.0747 17.0016 -11.425
3442 4 1 10.9903 17.0632 -11.9109
3441 4 1 11.1272 16.3034 -12.8723
3446 4 1 13.8139 17.3061 -10.8524
3447 4 1 14.4181 17.163 -11.9262
3563 4 1 -0.130745 4.7396 -8.45719
3558 4 1 -0.469242 7.5314 -9.65662
3561 4 1 -1.36904 5.98314 -9.08132
3562 4 1 -0.574199 5.90392 -8.284
3559 4 1 -0.60056 6.71091 -8.86404
3560 4 1 -1.70567 7.16995 -8.88918
3510 4 1 -0.331445 10.4581 -9.6628
3511 4 1 -0.914642 9.54421 -10.1113
3512 4 1 -1.51313 10.6421 -10.0479
3509 4 1 -1.21256 10.7159 -10.4855
3503 4 1 2.08377 10.7483 -10.5369
3555 4 1 2.19714 9.44886 -9.64052
3557 4 1 0.393262 8.30867 -9.16528
3556 4 1 1.49479 8.63646 -9.03155
3553 4 1 1.94244 10.4102 -9.16771
3504 4 1 1.17029 10.2252 -9.93793
3554 4 1 1.56493 9.39454 -8.61158
3551 4 1 2.22127 10.7582 -8.84216
3506 4 1 0.0493432 10.5359 -10.644
3500 4 1 3.68434 10.7379 -9.44193
3514 4 1 -1.4449 11.8138 -10.6883
3513 4 1 -0.75381 11.405 -9.82168
3519 4 1 -0.564951 13.2087 -10.3986
3507 4 1 0.474478 11.3085 -9.88075
3552 4 1 1.22276 10.9128 -8.31042
3505 4 1 1.08656 11.1501 -10.676
3533 4 1 2.56047 12.1365 -10.3774
3542 4 1 1.17791 12.2054 -8.08262
3502 4 1 3.10072 10.8045 -10.0001
3499 4 1 4.64921 10.8986 -10.2045
3501 4 1 3.79911 11.7586 -10.0279
3537 4 1 3.39911 13.395 -8.95608
3496 4 1 5.74964 12.9022 -10.5485
3416 4 1 12.8342 13.372 -8.8945
3417 4 1 11.7845 13.3719 -9.42132
3434 4 1 14.1165 13.0059 -10.6265
3518 4 1 -1.40724 13.5425 -9.76109
3536 4 1 3.2282 13.4687 -10.1629
3539 4 1 2.87467 14.0838 -8.47916
3538 4 1 3.56006 14.5334 -9.33051
3425 4 1 10.7122 15.6266 -10.7501
3424 4 1 10.0614 14.8703 -9.9981
3421 4 1 9.62176 15.6658 -9.20871
3437 4 1 12.6319 14.8525 -9.98202
3438 4 1 11.5009 15.1063 -10.278
3436 4 1 13.005 13.8367 -10.4968
3420 4 1 10.7923 15.595 -9.15071
3419 4 1 11.8592 15.348 -8.80341
3418 4 1 12.4521 14.2777 -8.95531
3422 4 1 9.74195 16.4811 -10.1465
3444 4 1 12.0395 16.2181 -10.4808
3570 4 1 1.6293 1.95392 -5.75629
3575 4 1 2.78197 2.57114 -5.96309
3565 4 1 -0.222269 3.63068 -7.09603
3567 4 1 -0.182238 3.12851 -6.20121
3564 4 1 0.583642 4.47687 -7.4662
3571 4 1 1.32309 3.13878 -5.79405
3572 4 1 2.06984 2.85635 -6.75762
3573 4 1 1.15011 3.64932 -7.07121
3566 4 1 0.526035 4.12339 -6.38051
3574 4 1 1.72663 2.8307 -6.46005
3550 4 1 1.35745 10.4823 -7.9897
3404 4 1 12.6961 9.11975 -6.09702
3402 4 1 13.3757 8.12279 -5.57902
3408 4 1 12.3337 10.3431 -5.81172
3549 4 1 0.539815 10.8611 -7.19912
3548 4 1 0.0552836 11.4528 -6.3812
3543 4 1 2.04493 12.3405 -7.31401
3540 4 1 2.37385 13.0141 -7.91663
3541 4 1 1.31374 13.0851 -7.39678
3546 4 1 1.57101 11.3157 -6.06012
3547 4 1 1.0263 12.0159 -6.82451
3544 4 1 2.681 11.4638 -7.6726
3545 4 1 2.70043 11.4214 -6.52981
3367 4 1 5.04489 12.6299 -5.87099
3412 4 1 12.9545 12.996 -5.42664
3413 4 1 13.0863 13.251 -6.602
3409 4 1 12.1181 11.5467 -6.15675
3410 4 1 12.5504 12.5719 -6.66144
3411 4 1 11.798 12.7395 -5.72281
3415 4 1 12.7678 12.9683 -7.81921
3365 4 1 4.20638 13.798 -5.47998
3366 4 1 4.78746 13.5992 -6.4295
3414 4 1 13.6184 13.7743 -7.55745
3301 4 1 11.453 17.3686 -5.53735
3568 4 1 -0.145365 2.52017 -5.17358
3591 4 1 -1.5561 1.27554 -3.31175
3588 4 1 -0.686712 2.50933 -3.54506
3590 4 1 -1.2191 2.37134 -3.36487
3592 4 1 -0.98675 0.313028 -3.08003
3587 4 1 0.171132 1.8196 -3.2541
3583 4 1 1.39493 2.22335 -3.11453
3579 4 1 3.70013 1.69944 -3.46368
3576 4 1 3.06832 2.32998 -4.78927
3577 4 1 3.86287 1.80553 -3.93031
3569 4 1 0.99861 2.73076 -5.07999
3578 4 1 3.309 2.76202 -3.34865
3381 4 1 10.127 7.397 -3.6293
3380 4 1 8.91131 7.46265 -3.79459
3399 4 1 13.1003 7.0957 -2.96134
3400 4 1 13.9815 7.71053 -3.4608
3401 4 1 13.9519 7.45715 -4.70524
3378 4 1 7.97904 9.4208 -3.3206
3383 4 1 10.2703 9.22157 -2.86308
3384 4 1 9.72043 8.41549 -3.55507
3385 4 1 10.14 9.27212 -2.89087
3382 4 1 10.76 8.32429 -3.40894
3379 4 1 8.54094 8.44635 -3.23722
3406 4 1 11.7183 10.1447 -4.24529
3407 4 1 12.6212 9.71281 -4.8863
3405 4 1 12.5668 9.68477 -4.95108
3403 4 1 12.6146 8.73874 -4.90408
3370 4 1 4.52366 11.5688 -3.83608
3369 4 1 4.54614 10.8092 -4.8028
3371 4 1 4.98486 12.1464 -2.84333
3372 4 1 5.33014 12.4015 -4.01091
3368 4 1 5.41322 11.6209 -5.22317
3373 4 1 6.33825 11.7766 -3.75323
3374 4 1 7.05535 10.889 -3.33847
3363 4 1 4.03143 13.9024 -4.89448
3362 4 1 4.72642 13.5379 -3.97385
3364 4 1 4.84767 14.7576 -5.16608
3360 4 1 3.69442 14.4221 -2.79651
3361 4 1 4.43417 14.6681 -3.67306
3349 4 1 5.18894 16.8658 -3.43289
3347 4 1 5.19489 18.2053 -3.09867
3348 4 1 5.6411 17.6514 -4.12748
3346 4 1 5.93172 17.5793 -3.81131
3345 4 1 7.1715 17.6891 -4.01975
3343 4 1 7.69665 18.4706 -3.11822
3344 4 1 7.90432 17.2715 -3.16433
3304 4 1 9.75424 16.545 -3.57113
3303 4 1 10.5536 17.4751 -3.74203
3341 4 1 8.87529 18.6123 -3.58697
3342 4 1 8.27403 17.5447 -3.3989
3302 4 1 11.642 17.6382 -4.39512
3300 4 1 11.8619 18.3416 -5.08493
3170 4 1 4.92563 21.4055 -4.23513
3296 4 1 12.6851 21.0351 -4.0032
3299 4 1 11.8016 19.6165 -5.10793
3297 4 1 12.1448 19.9594 -4.16459
3298 4 1 11.66 20.7864 -4.87022
3168 4 1 5.15255 23.7655 -3.5269
3169 4 1 5.1688 22.6444 -3.97421
3167 4 1 6.22177 23.899 -4.07564
3171 4 1 5.93198 22.034 -4.03679
3174 4 1 5.95892 21.8009 -3.21589
3173 4 1 6.32408 22.1019 -4.27752
3172 4 1 5.66483 22.1461 -5.19062
3166 4 1 5.42262 23.5266 -3.2163
3175 4 1 6.91666 22.1526 -2.75294
3179 4 1 6.91762 23.1312 -2.97576
3191 4 1 10.221 23.7367 -4.47148
3186 4 1 9.353 23.6267 -2.85341
3295 4 1 12.8281 22.1888 -3.98605
3294 4 1 11.7376 22.4392 -3.75235
3194 4 1 11.9273 24.031 -5.08169
3165 4 1 6.23929 24.4572 -2.99371
3190 4 1 10.4038 24.2485 -3.43171
3196 4 1 10.2594 25.7176 -4.36901
3198 4 1 10.4009 25.8067 -3.84624
3185 4 1 9.53751 24.8315 -2.80634
3193 4 1 11.0407 24.8205 -5.362
3192 4 1 11.2206 24.3765 -4.30391
3197 4 1 11.0301 26.6878 -4.18246
3195 4 1 11.2376 24.9861 -4.75091
3199 4 1 10.8347 25.2212 -2.93304
3589 4 1 -0.496202 2.22578 -2.36027
3585 4 1 -0.0621352 0.662397 -2.19907
3584 4 1 0.817455 1.49983 -2.31905
3581 4 1 2.45525 2.40906 -1.73415
3586 4 1 0.309586 1.7275 -2.05983
3580 4 1 3.11332 1.68908 -2.41853
3582 4 1 1.67386 3.18131 -2.38059
3391 4 1 10.4836 7.96056 -0.70754
3390 4 1 10.6038 6.87362 -1.08107
3387 4 1 9.75061 7.64296 -1.42254
3389 4 1 10.6379 7.71106 -1.88654
3393 4 1 11.2894 7.34907 -1.11638
3397 4 1 12.1101 7.93828 -2.51428
3396 4 1 12.0721 6.7572 -2.26763
3395 4 1 12.3999 7.87838 -2.2092
3394 4 1 12.3572 7.05051 -1.34428
3398 4 1 12.1045 6.68804 -2.44932
3377 4 1 7.31116 9.98521 -2.54186
3388 4 1 9.78035 8.59794 -2.18952
3386 4 1 10.1993 8.61583 -2.00852
2522 4 1 11.3635 10.5047 -0.444714
3392 4 1 11.598 8.29054 -0.463639
2525 4 1 13.5964 10.4154 -0.309466
3376 4 1 7.74976 11.0572 -2.66277
3375 4 1 6.64328 11.3459 -2.39157
2514 4 1 15.2422 13.3507 -0.410986
3359 4 1 3.30412 15.4886 -2.27784
3351 4 1 4.6369 15.3135 -1.92891
3357 4 1 3.24891 14.8131 -1.95398
3356 4 1 3.7303 14.6168 -0.845868
3358 4 1 3.75282 15.4712 -1.12832
3355 4 1 4.73138 14.0687 -0.964078
3352 4 1 5.28778 14.7594 -1.15198
3354 4 1 5.69 13.8112 -1.76867
3353 4 1 6.52531 14.664 -1.3601
3310 4 1 7.69253 15.7178 -1.91574
3311 4 1 6.92155 15.926 -1.02217
3315 4 1 5.53709 15.6445 -0.37398
3305 4 1 9.72566 16.0013 -2.5039
3306 4 1 8.70592 15.5209 -2.00183
2516 4 1 13.6944 13.5203 -0.306501
2512 4 1 15.0946 14.261 -0.569778
2511 4 1 16.1101 13.7296 -0.699643
2515 4 1 14.5494 14.297 -0.279164
3350 4 1 5.03599 16.4016 -2.28501
3313 4 1 7.16493 17.24 -0.576706
3307 4 1 8.03953 16.5986 -1.85383
3312 4 1 6.3604 16.9231 -1.45597
3314 4 1 6.31705 16.4469 -0.928405
3340 4 1 9.16846 18.741 -2.43691
3339 4 1 10.1415 18.3422 -1.95957
3309 4 1 8.49588 16.5546 -1.90161
3308 4 1 8.48482 17.7646 -1.88752
3336 4 1 10.7491 18.5885 -0.72936
3331 4 1 8.99328 20.3696 -0.539949
3330 4 1 9.50865 19.3668 -0.177786
3338 4 1 10.8263 19.1958 -1.4412
3335 4 1 11.5849 19.1718 -0.0119417
3337 4 1 11.2356 19.6628 -0.447657
3268 4 1 16.4403 21.0919 -0.0124078
3158 4 1 3.56824 23.98 -0.816426
3157 4 1 4.8073 23.7541 -0.774295
3178 4 1 7.92775 22.6381 -2.55483
3176 4 1 8.00033 21.6511 -2.34477
3180 4 1 7.23286 24.1977 -2.50949
3182 4 1 6.79844 23.7666 -1.36221
3183 4 1 7.86413 24.1258 -1.54973
3187 4 1 10.2487 23.8342 -2.04192
3177 4 1 8.52148 22.4245 -1.50729
3184 4 1 8.72458 24.0794 -2.30035
3188 4 1 10.8828 22.9442 -1.48057
3189 4 1 10.9797 23.7814 -2.40601
3292 4 1 12.8476 23.2826 -2.05732
3293 4 1 11.9534 22.7171 -2.60077
3289 4 1 12.0138 23.2336 -1.30332
3288 4 1 12.3123 23.5435 -0.266524
3160 4 1 4.93682 25.6372 -1.53772
3159 4 1 4.01968 25.1333 -0.857289
3164 4 1 5.26491 24.7641 -2.3793
3156 4 1 4.73453 24.7859 -0.0798727
3162 4 1 5.82142 25.5984 -1.94483
3161 4 1 5.47822 24.7446 -1.14323
3163 4 1 5.95841 24.5512 -1.37881
3181 4 1 7.16216 24.9347 -1.59378
3201 4 1 9.57646 25.6035 -1.11622
3200 4 1 10.3727 25.7055 -1.88354
3202 4 1 8.82416 24.8186 -0.581892
3287 4 1 11.7402 24.6572 -0.295353
3290 4 1 12.3635 24.3316 -0.777957
3291 4 1 12.9291 24.51 -1.80568
2775 4 1 9.39709 3.23925 2.05656
2776 4 1 9.71777 4.37773 1.64297
2716 4 1 19.5231 4.62439 2.45962
2530 4 1 13.0468 7.25229 2.19168
2529 4 1 13.4532 7.58791 1.14418
2531 4 1 14.0371 6.66694 2.15095
2532 4 1 14.7595 6.10766 1.27886
2533 4 1 14.8336 5.91911 2.48614
2534 4 1 16.0512 5.88446 2.44982
2783 4 1 13.6342 5.50827 2.54442
2720 4 1 18.0422 6.53256 2.42884
2719 4 1 19.1937 6.28021 2.68984
2464 4 1 2.50859 9.52054 2.16013
2466 4 1 1.9814 10.4954 1.51639
2465 4 1 3.22321 10.1947 1.59567
2528 4 1 13.3907 8.43437 2.08118
2527 4 1 12.9561 9.11954 1.22506
2524 4 1 12.493 10.2588 0.263845
2526 4 1 13.3314 9.34296 0.104795
2523 4 1 11.4886 10.7619 0.664321
2468 4 1 2.91549 12.3595 1.0024
2467 4 1 2.8931 11.1234 0.912659
2470 4 1 3.99177 12.2507 0.910143
2469 4 1 3.49488 12.9452 1.80854
2471 4 1 4.27288 11.9558 2.09274
2520 4 1 12.0088 12.0488 0.860581
2521 4 1 11.5434 11.0794 0.543542
2519 4 1 12.6192 12.9507 1.45249
2517 4 1 13.476 12.9379 0.701426
2619 4 1 16.1236 11.6337 1.04441
2618 4 1 16.0515 12.3191 2.10459
2620 4 1 16.4479 11.2169 2.10161
3316 4 1 5.72339 15.933 0.784771
2518 4 1 12.5775 13.5225 0.292229
2506 4 1 14.8898 16.107 0.858913
2507 4 1 16.0251 15.7801 0.92389
2505 4 1 14.4801 15.6528 1.89049
2513 4 1 15.9662 14.0313 0.212179
2509 4 1 17.7141 14.8358 0.673514
2510 4 1 16.7561 14.3491 0.124304
2508 4 1 17.0939 15.5044 1.49045
3320 4 1 7.05352 18.783 0.317271
3319 4 1 5.93624 18.7433 0.525102
3318 4 1 5.76862 17.8387 1.27175
3317 4 1 5.60366 16.669 1.6321
3328 4 1 8.6522 18.7938 1.47732
3329 4 1 9.41583 18.4297 0.574906
3274 4 1 14.2215 18.1906 0.178701
3273 4 1 15.0663 18.5933 0.924109
3321 4 1 7.45192 19.8889 0.334377
3323 4 1 6.55157 20.5055 1.13006
3325 4 1 7.78685 20.7281 2.41018
3324 4 1 6.5655 20.8008 2.25455
3322 4 1 6.37251 20.1511 0.0387826
3327 4 1 8.97712 19.9138 1.6305
3326 4 1 8.34668 20.913 1.32262
3332 4 1 9.619 20.5674 0.467678
3333 4 1 10.1115 19.5107 0.0400893
3334 4 1 11.0525 20.2559 0.089744
3281 4 1 13.3009 21.2043 0.915415
3279 4 1 13.1037 21.2335 1.19719
3277 4 1 12.4005 19.9013 2.01277
3278 4 1 13.5011 20.1371 1.41611
3275 4 1 13.7011 18.9674 0.864767
3272 4 1 14.5268 19.5772 1.37169
3271 4 1 15.2895 19.7595 0.412662
3270 4 1 15.8184 20.861 0.42067
3263 4 1 13.9556 20.8873 2.40897
3264 4 1 14.9004 21.2309 1.74075
3276 4 1 13.5022 19.5906 1.89597
3269 4 1 16.5779 21.3542 1.16235
3207 4 1 9.70408 24.1455 2.57088
3280 4 1 13.2122 22.3612 0.732709
3282 4 1 13.5884 22.0767 0.238883
3265 4 1 15.0762 21.789 0.733795
3266 4 1 15.3757 22.4449 1.66185
3267 4 1 16.028 21.6034 1.04759
3283 4 1 13.5665 23.2519 0.224856
3153 4 1 5.0571 25.3003 2.01215
3155 4 1 4.47595 25.559 0.769114
3154 4 1 4.82202 26.3385 1.5374
3152 4 1 5.59601 26.06 1.27611
3151 4 1 6.17034 25.9021 2.30496
3144 4 1 7.83641 25.8878 2.1895
3148 4 1 7.84807 24.7238 1.56895
3147 4 1 7.54251 25.7991 1.37466
3150 4 1 6.23133 24.7901 1.9421
3149 4 1 7.24495 24.2788 2.47281
3146 4 1 8.00641 26.5194 2.32104
3203 4 1 9.67936 24.734 0.32365
3204 4 1 8.56976 25.3138 0.0600914
3205 4 1 9.16296 24.3771 0.434765
3206 4 1 9.43636 24.7412 1.54238
3145 4 1 8.96983 25.8711 1.95871
3143 4 1 8.92365 25.5376 2.59228
3284 4 1 13.2047 24.2884 0.838754
3286 4 1 11.3934 25.2234 0.705658
3285 4 1 12.018 24.2364 0.606852
2772 4 1 10.3927 2.603 3.93085
2773 4 1 10.6382 2.4223 2.79576
2791 4 1 12.3729 1.70753 5.2736
2795 4 1 11.6261 0.803392 4.44146
2796 4 1 12.5142 0.717111 5.30873
2683 4 1 15.7928 0.0234503 4.75396
2685 4 1 15.6039 0.00262255 4.45219
2686 4 1 15.8553 0.122616 3.2708
2691 4 1 16.9545 0.194716 3.94482
2696 4 1 18.1204 0.157246 5.15249
2698 4 1 17.8713 0.714064 5.3659
2687 4 1 16.5594 0.858427 2.78793
2709 4 1 21.4599 1.67889 2.87895
2707 4 1 20.5677 1.80384 4.59483
2706 4 1 20.1144 0.72288 4.34532
2705 4 1 19.7911 1.48449 5.1687
2699 4 1 18.9933 0.498526 5.35783
2708 4 1 21.6332 1.69129 4.05989
2770 4 1 10.3291 3.71175 5.03376
2771 4 1 10.0324 3.7291 3.91461
2774 4 1 9.54563 2.79322 3.12623
2764 4 1 9.04286 4.58631 4.43027
2761 4 1 8.37998 5.36742 3.02475
2777 4 1 10.457 4.32421 2.71011
2767 4 1 9.10369 3.82646 5.21831
2768 4 1 10.137 3.46111 4.84549
2766 4 1 9.27018 4.92803 4.84435
2765 4 1 8.37668 4.19996 5.27603
2763 4 1 9.62648 4.69647 3.41904
2762 4 1 8.38784 4.42172 3.692
2792 4 1 12.4636 2.7968 4.98312
2782 4 1 13.2886 4.70191 3.32626
2788 4 1 12.6286 3.99265 4.93813
2778 4 1 10.841 4.8339 3.69299
2781 4 1 12.2034 5.03182 3.57194
2537 4 1 15.2305 5.23223 4.22179
2536 4 1 15.2581 4.3448 3.397
2535 4 1 15.0918 5.28371 2.82715
2784 4 1 13.7217 4.40845 2.72716
2786 4 1 14.5235 3.3558 4.05837
2787 4 1 13.7306 4.07246 4.56532
2785 4 1 14.353 4.43854 3.82822
2539 4 1 16.6405 4.81701 4.19956
2541 4 1 16.4504 4.57112 4.58382
2540 4 1 17.497 4.8229 5.01422
2713 4 1 20.1644 3.50573 5.04993
2711 4 1 19.7625 2.99531 3.10864
2710 4 1 20.9624 2.8544 2.83974
2712 4 1 19.3355 3.28188 4.26105
2715 4 1 19.3156 4.86173 3.60029
2717 4 1 20.2127 5.19656 3.32273
2714 4 1 19.3393 4.04008 4.35724
2759 4 1 7.67682 7.21847 3.77877
2757 4 1 7.89319 7.75389 3.88433
2758 4 1 7.10266 7.95691 2.97264
2760 4 1 8.49326 6.36232 3.63032
2779 4 1 11.3781 5.88498 3.89461
2780 4 1 12.3912 6.2187 3.35125
2538 4 1 16.0294 5.63146 3.5289
2627 4 1 13.838 7.60951 5.38223
2724 4 1 17.8667 6.96957 4.1847
2721 4 1 18.4667 6.19905 3.51709
2723 4 1 17.6392 6.81587 3.01341
2727 4 1 16.7084 6.44533 5.21416
2722 4 1 18.6946 7.36866 3.20602
2726 4 1 17.8775 6.8203 4.97721
2728 4 1 17.0961 7.57188 5.28421
2718 4 1 20.2578 6.40531 3.29588
2725 4 1 18.9646 7.26856 4.52559
2463 4 1 2.47655 9.4356 3.32939
2462 4 1 2.0922 10.1177 4.24601
2755 4 1 7.97234 8.24317 4.63751
2756 4 1 8.82824 8.49615 3.78215
2752 4 1 8.95411 9.28486 4.58391
2751 4 1 10.1311 9.08813 4.36274
2750 4 1 9.70717 10.1365 4.75041
2626 4 1 14.0792 8.76561 5.24693
2624 4 1 15.711 10.1033 4.47454
2625 4 1 15.159 9.38593 5.31369
2622 4 1 17.1655 10.4613 3.87505
2621 4 1 16.3324 10.3817 3.00328
2623 4 1 16.8336 9.98203 4.89966
2472 4 1 4.24124 11.9571 3.32183
2474 4 1 4.25572 11.0297 4.07359
2473 4 1 3.2536 11.2904 3.53892
2477 4 1 7.43007 11.4098 3.29159
2476 4 1 6.52592 11.52 4.16967
2475 4 1 5.40866 11.2252 4.0497
2478 4 1 7.88282 11.3106 4.44199
2749 4 1 10.2138 11.2202 4.94223
2479 4 1 8.81362 11.9349 4.81327
2747 4 1 9.83279 12.3933 4.42116
2746 4 1 10.9524 12.0872 4.17499
2745 4 1 11.5101 11.4614 5.08287
2616 4 1 15.8537 13.3507 3.22063
2617 4 1 15.3705 12.2978 3.01047
2614 4 1 15.5982 12.124 3.60769
2615 4 1 16.4307 12.4638 2.70694
2613 4 1 16.7007 12.5767 3.43934
2610 4 1 16.8791 13.1458 4.20174
2609 4 1 17.8596 12.8167 4.8084
2608 4 1 16.9061 12.0567 5.06155
2606 4 1 16.5286 12.6819 5.29206
3105 4 1 3.32814 15.7991 5.05761
2496 4 1 12.1998 13.7227 4.9742
2498 4 1 12.5083 15.3571 4.76789
2495 4 1 12.7156 14.498 4.25801
2502 4 1 13.9978 15.92 2.98457
2494 4 1 13.641 14.3374 5.07844
2612 4 1 16.4329 13.4934 4.11402
2611 4 1 17.2553 14.0372 3.35785
2605 4 1 16.1633 13.8349 5.29861
2603 4 1 17.0978 14.2833 5.20605
2500 4 1 12.9652 16.8805 4.52244
2504 4 1 14.8018 16.359 2.80717
2501 4 1 14.0101 16.84 3.77564
2503 4 1 14.4673 16.4176 3.98046
3216 4 1 7.88219 20.7916 4.2644
3215 4 1 8.82398 21.5305 3.90197
3213 4 1 9.88072 21.2199 5.09932
3217 4 1 8.71821 21.4234 4.79482
3259 4 1 13.1843 21.51 4.70753
3260 4 1 12.8009 20.4114 4.33842
3252 4 1 12.2166 19.1619 5.15025
3262 4 1 14.6775 20.9872 3.40249
3255 4 1 13.8879 19.7035 5.28746
3261 4 1 13.7344 20.3193 3.65137
3211 4 1 9.56212 22.3826 3.23739
3212 4 1 10.0911 21.9405 4.2851
3210 4 1 8.48574 22.5334 3.78051
3214 4 1 9.15538 22.102 4.80304
3209 4 1 8.66175 23.7082 3.70807
3127 4 1 4.84627 24.3769 4.48933
3126 4 1 5.86238 24.9919 4.63138
3128 4 1 5.86224 24.8127 4.89104
3208 4 1 9.10576 24.7127 3.41372
3142 4 1 9.99582 25.6294 3.2124
3141 4 1 10.6856 24.997 3.93273
3137 4 1 8.4603 24.9844 5.19039
3138 4 1 9.61216 25.1488 5.09453
3140 4 1 11.3722 24.4387 4.8409
3134 4 1 7.30865 27.2317 5.07907
3135 4 1 8.40681 27.0275 4.91542
2798 4 1 12.77 1.74745 7.24823
2790 4 1 13.4016 2.28976 5.61323
2794 4 1 11.9438 0.969646 5.61428
2793 4 1 12.191 2.07717 5.90779
2797 4 1 12.8492 0.840654 6.41283
2801 4 1 15.2731 2.50119 7.86308
2697 4 1 18.1335 0.251977 6.3714
2700 4 1 18.5552 0.683868 6.35797
2701 4 1 18.2135 1.81462 6.67853
2682 4 1 16.6802 0.00105498 5.49335
2704 4 1 20.4693 1.03474 6.13829
2702 4 1 19.383 2.1292 6.70133
2703 4 1 20.4049 2.25694 6.12312
2769 4 1 9.95639 2.89092 5.84903
3032 4 1 9.32343 3.95628 6.41145
3033 4 1 10.4815 3.82368 6.18803
3035 4 1 10.1757 5.05246 6.67455
3031 4 1 8.3984 3.7568 7.1662
3029 4 1 8.12358 4.60234 8.04139
3030 4 1 8.38194 4.93238 6.97972
2633 4 1 13.3632 4.82405 6.23867
3034 4 1 11.1424 4.50473 6.90521
2789 4 1 13.4943 3.49973 5.62603
2800 4 1 14.1242 2.7996 7.93199
2635 4 1 13.5839 5.00849 7.91007
2544 4 1 15.6963 4.16786 6.88301
2634 4 1 13.5909 4.01782 7.14595
2545 4 1 16.0043 5.32666 7.00351
2542 4 1 17.1991 5.06913 5.38477
2543 4 1 16.5875 4.95713 6.41049
2547 4 1 17.2167 5.23301 7.42981
3036 4 1 10.5396 6.10782 6.48456
3037 4 1 10.5983 7.26873 6.20616
3038 4 1 9.56042 7.53054 6.69121
2637 4 1 11.6536 5.75495 7.14035
2636 4 1 12.6931 5.67998 7.64635
2632 4 1 12.8964 5.93093 5.85123
2629 4 1 13.1123 7.96923 6.56921
2631 4 1 13.1082 7.00957 6.05217
2630 4 1 13.4509 7.00193 7.21254
2628 4 1 14.3563 7.88767 6.40008
2546 4 1 17.0359 5.62834 6.33668
2445 4 1 -6.81596 9.99424 6.70459
2446 4 1 -5.92128 10.7381 7.07481
2444 4 1 -6.86049 9.50244 7.80978
2443 4 1 -6.62591 10.5862 7.50901
2455 4 1 -0.677834 9.54326 6.63619
2454 4 1 -0.917747 10.7007 6.60926
2456 4 1 -0.256296 8.51215 7.1198
2460 4 1 1.57768 8.96893 5.47674
2461 4 1 2.18497 10.0064 5.38658
2459 4 1 0.577399 9.63872 5.53559
2457 4 1 0.850105 8.34513 6.80747
2458 4 1 1.05257 8.58808 5.65457
2754 4 1 8.47071 8.58454 5.63219
2753 4 1 8.199 9.67781 5.38556
3040 4 1 10.2096 9.1242 7.60586
3039 4 1 9.60082 8.75424 6.59774
3044 4 1 9.21746 10.5354 6.59893
3043 4 1 9.80468 10.1681 7.55761
3041 4 1 10.8368 8.59157 6.7222
3042 4 1 10.8124 9.44875 7.54926
2744 4 1 11.6131 10.5953 5.90344
2734 4 1 14.7541 10.3971 6.74816
2733 4 1 15.6824 10.2857 7.45058
2732 4 1 15.8481 9.32275 6.82844
2729 4 1 17.3045 8.53257 5.9457
2730 4 1 16.2672 8.99089 5.45037
2731 4 1 16.9477 9.18056 6.45464
2562 4 1 18.3301 10.5247 6.99288
2561 4 1 18.8247 9.52438 7.51834
2560 4 1 19.8654 9.26681 8.05048
2442 4 1 -6.7779 10.931 6.35788
2441 4 1 -6.9259 11.6657 7.26376
2449 4 1 -3.06827 12.0226 7.10923
2448 4 1 -4.2697 11.9469 6.95923
2447 4 1 -5.07288 11.2623 6.43415
2450 4 1 -2.23341 12.276 7.90083
2452 4 1 -2.11677 11.5192 7.51626
2453 4 1 -1.00168 11.162 7.6801
3078 4 1 0.500835 13.1294 7.74895
3075 4 1 2.27822 12.2562 7.20917
3076 4 1 1.27298 12.3316 7.93694
3072 4 1 5.24247 11.3389 7.0175
3073 4 1 4.24182 11.121 6.54183
3070 4 1 5.11907 11.404 7.41935
3074 4 1 3.16559 11.4788 6.90653
3069 4 1 6.223 11.4511 7.00408
3071 4 1 5.98314 12.1368 7.47929
3068 4 1 6.36107 12.3255 7.76875
2480 4 1 8.49111 12.2986 5.92769
2481 4 1 9.15192 13.3189 6.38247
2748 4 1 9.54778 11.9982 5.546
3048 4 1 8.29994 11.5743 7.02773
3045 4 1 9.32574 11.752 6.88376
3046 4 1 8.83057 10.882 7.56139
2482 4 1 10.255 12.7846 6.56519
3049 4 1 8.72287 11.1033 8.01201
3047 4 1 9.49625 11.846 7.03748
2483 4 1 11.3666 13.0558 6.37718
2742 4 1 12.0081 11.5776 7.95459
2743 4 1 11.4753 11.167 6.89465
2484 4 1 11.7678 13.2281 7.48748
2741 4 1 12.9083 11.0678 7.38147
2736 4 1 14.6033 11.4292 6.6735
2735 4 1 15.1621 10.952 5.7107
2740 4 1 13.5971 11.6412 6.61947
2737 4 1 13.6256 11.1262 5.97812
2738 4 1 14.7553 10.9643 5.8018
2739 4 1 14.5624 12.1581 6.0788
2564 4 1 18.3633 12.0927 6.46472
2607 4 1 17.7171 12.9457 5.41684
2566 4 1 17.1427 11.5164 7.13651
2604 4 1 17.0606 13.2301 5.80516
2565 4 1 17.8071 12.6019 7.33074
2563 4 1 19.0515 11.4997 7.28589
3079 4 1 1.57499 13.6635 7.93524
3107 4 1 3.27672 16.0638 5.96291
3103 4 1 3.8178 16.0754 6.7479
3104 4 1 2.80876 15.8601 6.10947
3106 4 1 4.34595 16.1477 5.58379
2488 4 1 10.0653 15.7691 6.89728
2497 4 1 12.1296 14.7493 5.66999
2485 4 1 11.3986 14.3436 7.58534
2491 4 1 12.878 14.9464 7.38942
2492 4 1 12.9212 14.6472 6.23486
2490 4 1 11.8279 14.7019 6.69964
2489 4 1 11.1989 15.5435 7.28277
2487 4 1 11.0418 15.327 7.51421
2493 4 1 13.9463 15.2304 5.75005
2601 4 1 17.5287 15.6845 6.57295
2602 4 1 16.7901 14.6836 6.3428
2598 4 1 16.7042 15.6776 7.9122
2600 4 1 16.8843 15.3442 7.47473
3094 4 1 2.40397 18.8097 7.79884
3082 4 1 1.50806 16.5845 7.82453
3085 4 1 1.13992 17.0873 7.79308
3102 4 1 4.8485 16.6335 7.307
3108 4 1 3.70612 17.1894 5.81733
3109 4 1 3.75453 18.3445 6.19346
3095 4 1 3.37635 18.0855 8.07207
3098 4 1 4.12086 17.3139 7.625
3100 4 1 5.62844 17.7471 7.72134
2499 4 1 12.4739 16.3429 5.39407
3250 4 1 12.3 18.3687 6.5777
3247 4 1 12.6776 18.3681 7.99834
3249 4 1 11.7945 17.2668 6.35782
3248 4 1 12.4735 18.0586 6.8968
3251 4 1 13.0172 18.4737 5.65898
2592 4 1 14.722 17.3045 6.54586
2590 4 1 13.6056 16.8184 7.4
2591 4 1 13.8629 16.6365 6.16519
2588 4 1 14.9123 17.8724 7.59721
2593 4 1 15.6792 17.3162 7.23909
2595 4 1 15.6536 16.9317 7.60233
2594 4 1 16.573 16.6544 7.00878
3093 4 1 1.29985 19.2526 8.07148
3110 4 1 3.91716 19.374 6.85648
3111 4 1 3.27432 20.4335 6.82123
3113 4 1 3.47955 21.1752 7.90797
3112 4 1 4.33805 20.6863 7.25572
3223 4 1 6.57133 19.3951 7.69014
3222 4 1 7.16951 20.2218 6.99269
3221 4 1 6.48579 20.9161 6.35592
3218 4 1 9.17808 21.3739 5.92283
3258 4 1 13.2822 21.4794 5.94844
3257 4 1 12.5863 20.798 6.66733
3253 4 1 13.2683 19.2631 5.69758
3254 4 1 13.3678 20.3648 6.08108
3256 4 1 13.5965 20.4744 6.06123
2587 4 1 14.5863 18.9706 8.02327
3220 4 1 7.50331 21.6427 6.12152
3124 4 1 6.33511 23.9325 5.61418
3123 4 1 6.58788 24.003 6.7434
3122 4 1 6.81341 22.844 6.24398
3121 4 1 6.72751 22.607 7.41331
3219 4 1 8.51179 22.2628 5.86654
3125 4 1 5.30624 24.3807 5.45015
3131 4 1 5.38448 25.6756 6.19729
3129 4 1 6.03882 25.5942 5.77231
3130 4 1 6.05698 26.7386 6.24367
3132 4 1 6.17526 26.6111 6.32697
3136 4 1 8.59017 26.1098 5.75539
3139 4 1 10.6919 25.0845 5.57146
3133 4 1 7.05683 27.5356 6.28842
3021 4 1 7.9938 0.402301 8.90532
3022 4 1 7.47572 1.5035 8.92845
3024 4 1 7.57922 2.36757 9.25051
3023 4 1 7.69754 1.55304 10.0698
2659 4 1 13.4043 0.645536 8.57831
2799 4 1 13.4402 1.90044 8.22001
2662 4 1 15.1852 0.454317 9.41676
2660 4 1 14.5146 0.615925 8.99902
2657 4 1 14.714 1.37268 9.14799
2655 4 1 14.667 2.25746 9.56208
2658 4 1 14.4906 0.507977 8.28644
2656 4 1 13.5697 1.80586 9.32282
2664 4 1 16.761 0.124509 10.663
2803 4 1 16.9898 2.20885 9.17943
3025 4 1 7.61685 3.62149 9.42846
3026 4 1 6.61484 4.09415 9.73458
3027 4 1 7.70629 3.76034 10.1625
3028 4 1 7.57638 4.02297 8.97239
2639 4 1 12.0763 4.78513 8.60184
2640 4 1 12.7959 3.96885 8.97947
2641 4 1 12.7094 5.15713 8.99199
2653 4 1 14.0866 3.47147 9.01908
2654 4 1 13.8883 3.02369 10.0667
2652 4 1 14.8994 4.05258 8.53217
2651 4 1 15.4856 5.1095 8.80567
2643 4 1 14.0144 4.90146 9.48765
2649 4 1 15.1838 5.06946 8.59393
2802 4 1 16.2718 2.76954 8.40437
2806 4 1 16.8989 4.11791 9.88573
2804 4 1 17.7565 3.15154 9.46368
2548 4 1 17.8703 4.93958 8.47436
2551 4 1 18.4632 5.05484 10.1869
2805 4 1 16.7383 2.95294 9.95831
2549 4 1 18.7062 4.56735 9.21324
2550 4 1 19.4817 5.36003 9.60117
2638 4 1 11.2239 5.4737 8.27795
2642 4 1 13.3574 5.75131 9.89461
2650 4 1 14.76 5.99511 9.14997
2647 4 1 16.024 5.83049 9.86921
2648 4 1 15.3581 6.24321 8.9096
2644 4 1 13.9907 5.70122 10.4556
2645 4 1 13.9647 6.83025 10.0292
2646 4 1 14.9396 6.02945 10.2644
2557 4 1 18.2597 6.78554 8.70783
2558 4 1 18.7309 7.85205 8.40943
2556 4 1 19.0331 6.91412 9.62476
2553 4 1 19.0617 5.47682 9.70551
2555 4 1 18.8647 7.48028 8.54705
2554 4 1 18.9933 6.62913 9.37324
2436 4 1 -8.32862 10.6441 10.4147
3056 4 1 6.66894 10.35 10.0899
3050 4 1 9.07302 10.2407 8.83446
3052 4 1 9.08505 9.65303 10.5449
3051 4 1 9.6905 9.58731 9.5622
2559 4 1 18.7769 9.08311 8.52251
2439 4 1 -7.67768 10.7945 8.77901
2437 4 1 -7.23544 10.9113 9.89737
2438 4 1 -7.60651 11.8294 9.33687
2440 4 1 -6.77592 11.6269 8.45419
2435 4 1 -7.73902 11.612 10.6003
2451 4 1 -1.67078 11.4957 8.54576
3077 4 1 0.13252 12.0771 8.08035
3059 4 1 5.12466 11.99 9.74327
3067 4 1 5.61034 11.7447 8.52981
3057 4 1 6.55113 11.3777 9.56313
3066 4 1 6.72568 11.8847 8.73249
3065 4 1 6.84074 12.9486 9.32067
3064 4 1 7.19534 12.1749 10.1676
3055 4 1 7.75233 10.8097 9.59982
3060 4 1 6.22241 11.9562 10.1626
3058 4 1 5.50836 10.8757 9.82296
3063 4 1 6.57786 13.1426 10.4936
3054 4 1 8.46532 11.6988 9.78295
3053 4 1 8.81532 10.8541 10.5093
2567 4 1 16.8291 11.8233 8.22148
2568 4 1 16.7391 12.4647 9.31443
2570 4 1 16.9153 12.6337 9.16007
2569 4 1 17.3402 13.183 10.1351
3081 4 1 1.50599 15.4768 8.13959
3080 4 1 2.27426 14.6005 8.35053
2486 4 1 11.3645 15.1229 8.61263
2577 4 1 14.9815 16.0847 9.84442
2576 4 1 16.1353 15.8092 9.94414
2578 4 1 15.0666 15.0978 9.12472
2579 4 1 14.8569 15.9892 9.91333
2571 4 1 16.6482 13.5769 8.50673
2572 4 1 16.877 14.3954 9.38242
2575 4 1 17.1105 16.1369 10.4258
2599 4 1 17.8989 15.6573 8.13942
2573 4 1 17.8058 14.2918 10.1857
3086 4 1 -0.0474751 16.9223 8.13695
3084 4 1 -0.0807619 17.1409 8.12757
3092 4 1 2.20539 18.7189 8.39063
3083 4 1 0.65115 16.3643 8.65612
3089 4 1 1.25586 18.3617 8.9849
3090 4 1 0.956566 17.3507 9.58753
3087 4 1 0.83141 17.5316 8.70619
3091 4 1 1.87204 17.7469 8.96589
3088 4 1 1.75823 17.3636 9.46418
3101 4 1 5.03917 16.9884 8.43622
3099 4 1 4.88573 17.5822 8.54687
3097 4 1 3.67157 18.0139 8.46431
3096 4 1 3.36896 16.905 8.36256
3226 4 1 7.34862 18.7415 9.75999
3227 4 1 7.47256 18.4849 8.58595
3229 4 1 7.71089 17.0975 9.79426
3228 4 1 8.24195 17.5317 8.79576
3238 4 1 11.4687 16.8563 10.6867
3245 4 1 12.879 18.4548 9.76492
2585 4 1 14.959 18.1868 10.1943
2584 4 1 16.1376 18.4258 10.4491
2596 4 1 15.3957 16.3785 8.6464
2589 4 1 14.3939 17.0608 8.27966
2586 4 1 14.9924 18.5478 8.9917
2597 4 1 16.5538 16.7682 8.30426
3114 4 1 3.89856 20.1668 8.37137
3116 4 1 3.35114 21.0906 9.30564
3115 4 1 3.04419 19.891 9.2044
3224 4 1 6.25325 20.0775 8.59902
3225 4 1 7.30014 19.6477 9.01432
3244 4 1 12.915 19.6525 10.0129
3246 4 1 13.3771 18.8689 8.75902
3241 4 1 10.8772 19.3207 10.6516
3117 4 1 3.58283 22.2673 9.27809
3118 4 1 4.52809 22.7621 9.83095
3120 4 1 5.91211 22.2706 8.16589
3119 4 1 5.44525 22.2942 9.27087
2992 4 1 10.8538 1.82874 11.9897
2993 4 1 11.0961 1.1544 12.9783
2994 4 1 11.3466 0.0557425 13.2691
2988 4 1 12.6767 2.59197 12.5753
2374 4 1 -21.4124 4.33821 13.0781
2380 4 1 -17.7615 5.00868 12.496
2991 4 1 11.0497 2.94773 11.8956
2990 4 1 10.8722 3.04966 13.0827
2989 4 1 11.7311 3.33888 12.3252
2987 4 1 13.0059 3.37038 11.663
2985 4 1 13.7444 5.23603 12.7506
2986 4 1 13.7376 4.32629 11.9111
2807 4 1 17.218 4.36872 11.0581
2809 4 1 16.6115 4.47746 12.4193
2808 4 1 17.4696 3.66605 12.0168
2819 4 1 18.6644 4.61748 13.4076
2812 4 1 17.902 5.21276 12.7359
2816 4 1 18.5798 4.79073 13.2487
2552 4 1 19.4544 5.29771 10.7754
2820 4 1 19.5076 4.79133 12.5552
2821 4 1 19.595 3.7255 13.1586
2822 4 1 20.4163 4.58662 13.3327
2947 4 1 10.9285 7.39681 12.3651
2946 4 1 11.9262 7.80485 12.8523
2948 4 1 10.8644 6.85707 13.376
2950 4 1 10.7842 6.26121 13.3739
2810 4 1 17.2639 5.46412 12.6686
2434 4 1 -8.4959 12.0872 11.3897
2426 4 1 -8.66253 12.8369 13.2754
2429 4 1 -8.64914 12.9946 13.3092
2431 4 1 -7.84497 12.9693 12.2379
2433 4 1 -7.73119 11.2499 11.0361
2432 4 1 -7.74884 11.8107 12.1192
2430 4 1 -7.51692 13.1338 13.3737
2419 4 1 -6.29935 11.6462 12.8142
2421 4 1 -5.695 12.9432 13.009
3061 4 1 5.84124 12.8523 10.975
3062 4 1 6.44923 13.8517 11.4723
3231 4 1 7.59612 16.0925 11.5121
3233 4 1 8.91221 15.5929 11.7862
3234 4 1 8.8336 15.9855 12.8738
2581 4 1 15.8364 16.1236 11.8251
2574 4 1 17.6504 15.2126 10.8561
3230 4 1 7.43554 17.1668 10.9514
3239 4 1 10.6179 17.7897 10.8009
3232 4 1 8.64852 16.573 11.2246
3235 4 1 9.88841 16.3043 13.3577
3236 4 1 9.91389 17.0453 12.4259
3237 4 1 10.5591 16.8285 11.4301
3240 4 1 11.3805 18.5762 11.459
2580 4 1 14.8108 16.1875 11.0684
2582 4 1 16.105 17.1482 12.284
2583 4 1 16.0706 18.0378 11.5755
3243 4 1 12.1915 19.2694 10.9024
3242 4 1 11.3093 18.9016 11.7055
2366 4 1 -24.6296 1.97021 15.2752
2362 4 1 -22.2718 2.40528 15.6891
2357 4 1 -21.6126 0.586154 14.7693
2361 4 1 -22.7676 1.50022 15.1009
2356 4 1 -21.9429 0.198904 15.7743
2360 4 1 -22.0193 1.31103 16.0297
2365 4 1 -24.1479 1.55957 14.2864
2364 4 1 -23.1053 1.72489 14.9136
2358 4 1 -20.7077 0.656 15.4943
2961 4 1 9.67944 0.828979 16.1244
2959 4 1 8.46903 1.86333 15.2691
2958 4 1 9.16477 1.03185 14.7003
2957 4 1 9.04456 2.1462 14.1477
2960 4 1 9.28307 2.00828 16.1256
2974 4 1 11.71 1.99071 16.1011
2976 4 1 12.6666 2.61729 15.9753
2368 4 1 -24.7563 2.88312 15.5407
2367 4 1 -24.8928 2.74351 14.4041
2370 4 1 -24.1405 3.90993 13.8644
2363 4 1 -23.1922 2.82344 15.0071
2369 4 1 -23.9681 3.62078 15.087
2371 4 1 -22.9365 3.91645 13.9961
2372 4 1 -22.6007 5.01538 14.373
2377 4 1 -19.4381 3.87062 14.4464
2375 4 1 -20.4804 4.4396 13.77
2373 4 1 -21.477 4.65835 14.215
2376 4 1 -20.2833 4.42631 14.9609
2378 4 1 -18.3897 4.28977 13.9504
2379 4 1 -17.3384 4.62017 13.4999
2381 4 1 -17.9093 4.7867 13.6826
2382 4 1 -18.3743 4.96622 14.698
2955 4 1 8.63693 4.47571 14.4306
2956 4 1 9.15873 3.37634 14.2917
2978 4 1 12.8166 4.03522 15.7356
2979 4 1 12.2759 4.25954 14.7258
2980 4 1 12.9718 5.16293 15.1611
2984 4 1 13.7251 5.02173 13.9335
2983 4 1 14.6189 4.14535 13.6675
2982 4 1 13.601 4.80879 13.7746
2811 4 1 17.336 4.91564 13.7433
2814 4 1 18.0749 4.94365 14.2226
2818 4 1 19.2204 3.75844 14.0259
2824 4 1 19.7029 5.197 15.3299
2825 4 1 20.8942 4.9195 15.5539
2815 4 1 19.2127 5.36973 14.0561
2817 4 1 19.1004 4.886 14.3227
2823 4 1 20.3329 5.24426 14.233
2383 4 1 -17.3028 5.45489 14.3866
2384 4 1 -17.8624 6.03773 15.2916
2385 4 1 -16.7034 6.03695 15.5172
2386 4 1 -15.5752 6.10282 16.016
2953 4 1 8.01771 6.58148 13.4905
2954 4 1 8.132 5.61371 14.171
2951 4 1 9.63252 6.40371 13.6911
2952 4 1 8.75449 7.23463 14.0329
2949 4 1 9.68362 6.6634 13.537
2945 4 1 11.9425 8.05996 14.0589
2981 4 1 13.3211 5.87178 14.2194
2813 4 1 17.5176 5.86251 13.6619
2413 4 1 -5.8329 10.6686 15.5863
2411 4 1 -7.17245 10.3532 15.8636
2944 4 1 13.0254 8.51509 13.8167
2943 4 1 13.2726 9.18657 14.7904
2942 4 1 12.1095 9.06961 14.8165
2941 4 1 12.2715 8.77217 15.9993
2427 4 1 -9.79769 12.8543 13.4841
2425 4 1 -8.43592 12.9314 14.5095
2424 4 1 -7.24837 12.7162 14.5544
2422 4 1 -6.09683 12.7122 14.0711
2420 4 1 -6.52035 12.496 13.6502
2418 4 1 -5.99017 11.5913 13.9244
2415 4 1 -3.91861 11.988 14.8115
2414 4 1 -4.91209 11.3146 15.0776
2416 4 1 -4.48673 11.4994 13.9315
2417 4 1 -5.32628 11.0304 14.677
2428 4 1 -9.1514 13.8428 13.8854
2423 4 1 -6.40868 13.4884 14.9154
2359 4 1 -21.5389 0.163274 16.1702
2965 4 1 10.6849 1.15857 18.6326
2971 4 1 9.41064 1.26432 18.262
2969 4 1 8.91206 1.46142 17.9058
2968 4 1 9.77597 1.2737 18.7608
2972 4 1 9.92064 1.50621 17.2686
2973 4 1 10.5468 2.28741 16.4814
2966 4 1 10.9668 1.04607 17.5521
2963 4 1 11.0062 1.53388 16.9496
2964 4 1 11.1055 2.13313 18.0832
2967 4 1 10.9789 0.904887 18.7121
2962 4 1 10.8297 0.483676 16.481
2854 4 1 16.0623 0.932312 17.1424
2857 4 1 14.8067 2.11338 18.5666
2855 4 1 16.0688 2.06448 17.4226
2856 4 1 14.9796 1.49767 17.618
2853 4 1 17.1543 1.22788 17.5304
2849 4 1 18.7755 2.02939 17.7238
2851 4 1 18.4599 2.27207 16.8631
2850 4 1 17.5552 2.07286 17.563
2852 4 1 17.8118 2.14609 17.7759
2847 4 1 19.6728 2.06669 17.4883
2846 4 1 20.248 1.84949 18.4787
2975 4 1 12.0518 2.73863 16.8901
2977 4 1 12.3879 3.58915 16.7567
2933 4 1 11.4439 5.14743 18.7407
2831 4 1 18.1222 4.26127 17.9172
2832 4 1 17.7551 3.21252 18.1329
2848 4 1 18.9567 3.04499 17.1528
2826 4 1 21.1963 4.64102 16.6176
2829 4 1 20.0067 4.22651 16.6177
2828 4 1 20.5111 4.58434 17.6663
2830 4 1 19.0011 4.23297 17.1311
2387 4 1 -15.3746 5.85247 17.2293
2388 4 1 -14.8181 5.47821 18.2826
2390 4 1 -14.033 5.69474 18.1751
2392 4 1 -12.9861 6.87338 18.805
2394 4 1 -12.4721 7.79235 18.4661
2393 4 1 -12.3918 6.81288 17.7989
2396 4 1 -11.2014 7.48321 18.7215
2940 4 1 12.5785 8.06733 16.9924
2938 4 1 12.1603 6.78993 18.2321
2939 4 1 12.2301 6.94655 17.0767
2937 4 1 13.0321 7.33341 17.6002
2936 4 1 12.3675 6.34071 17.9569
2875 4 1 16.0562 7.18713 18.6739
2872 4 1 13.9829 8.01343 18.6906
2874 4 1 15.2701 7.35392 17.8706
2827 4 1 20.5186 5.56346 16.8882
2397 4 1 -11.6581 8.63626 18.759
2398 4 1 -11.688 9.34851 17.7904
2399 4 1 -11.4712 9.61329 16.6106
2400 4 1 -11.5572 10.38 17.6384
2406 4 1 -8.18303 10.4698 18.0069
2404 4 1 -9.20356 10.3182 18.6054
2412 4 1 -6.2607 9.9805 16.5752
2884 4 1 16.6887 9.97793 17.1205
2881 4 1 17.7155 9.45353 17.6025
2883 4 1 17.7221 9.51666 17.484
2882 4 1 18.5485 9.97911 16.8712
2886 4 1 18.2352 10.5854 18.8178
2885 4 1 17.2513 10.4818 18.073
2880 4 1 18.3698 8.82456 18.3163
2401 4 1 -11.4119 11.5953 17.796
2403 4 1 -10.083 10.9909 18.3237
2402 4 1 -10.7355 11.9306 18.8158
2410 4 1 -6.79863 11.4941 16.1658
2409 4 1 -7.66352 12.4355 16.2395
2407 4 1 -7.49382 11.2494 17.3054
2408 4 1 -6.70218 11.7195 16.598
2970 4 1 8.65516 1.8201 19.0695
2858 4 1 15.6866 1.94419 19.2763
2859 4 1 14.7968 2.53714 19.7092
2840 4 1 18.3918 1.30997 21.4228
2839 4 1 18.1184 1.79519 20.4172
2835 4 1 18.5372 2.25155 19.623
2838 4 1 17.6105 0.949751 20.997
2837 4 1 17.08 2.02903 21.1641
2833 4 1 18.258 2.48713 19.0339
2836 4 1 18.1577 2.09474 20.796
2845 4 1 19.311 2.49723 18.9133
2841 4 1 19.2714 2.07354 21.0989
2389 4 1 -14.2214 5.36672 19.3443
2931 4 1 10.9499 5.32831 19.4953
2930 4 1 11.0638 5.19355 20.6768
2862 4 1 15.6763 3.81438 20.325
2860 4 1 14.3502 3.07014 20.7662
2861 4 1 14.8958 3.08799 19.7406
2863 4 1 15.3921 4.44597 21.2401
2834 4 1 17.6478 2.8505 20.0652
2842 4 1 19.6968 2.72733 20.1383
2844 4 1 19.4055 3.60263 19.2443
2843 4 1 20.1077 2.78351 18.9678
2391 4 1 -13.1968 5.75461 19.0045
2395 4 1 -11.9827 7.85272 19.5566
2921 4 1 7.99192 6.89008 19.2879
2922 4 1 7.71105 6.97225 20.4652
2918 4 1 8.65848 7.15501 19.193
2917 4 1 9.64904 7.73731 19.2097
2929 4 1 9.99186 5.71144 20.6445
2927 4 1 10.3336 6.6765 20.4355
2928 4 1 9.80117 6.48206 21.5191
2924 4 1 8.6855 7.60645 20.5122
2920 4 1 9.17011 6.74536 19.0499
2923 4 1 8.71165 6.46243 20.0359
2919 4 1 8.22281 6.0349 19.2913
2925 4 1 9.0806 6.43332 20.7169
2932 4 1 12.0628 5.79526 19.4839
2934 4 1 11.3518 5.99413 19.6064
2935 4 1 12.2037 5.53291 18.8742
2905 4 1 12.4581 7.56553 20.1482
2906 4 1 11.3114 7.77883 20.5486
2908 4 1 10.8693 7.71065 20.8225
2869 4 1 15.3936 7.40985 20.656
2871 4 1 14.5752 7.39797 19.5632
2868 4 1 15.7786 6.27624 20.4678
2873 4 1 14.778 7.09248 18.9485
2904 4 1 13.5938 7.864 20.1555
2903 4 1 13.5214 7.40666 21.2378
2877 4 1 16.7944 7.43292 19.6892
2878 4 1 17.9328 7.49714 19.7363
2916 4 1 9.6521 8.91821 19.3679
2915 4 1 9.95105 9.37663 20.4469
2914 4 1 9.15093 10.1923 20.0922
2913 4 1 9.92864 10.0269 21.0117
2910 4 1 10.577 9.20991 21.3201
2907 4 1 11.2239 8.68428 21.4278
2898 4 1 13.201 9.62313 21.5262
2897 4 1 12.8728 9.31088 20.4135
2876 4 1 16.0979 8.21079 19.1445
2870 4 1 14.5306 8.18031 20.4299
2893 4 1 15.9039 10.4772 20.9952
2894 4 1 14.7293 10.3975 21.3525
2892 4 1 15.7776 9.81239 20.0224
2895 4 1 14.0492 9.44531 21.3007
2879 4 1 17.5729 8.25865 18.9422
2887 4 1 18.4744 9.39299 19.1633
2888 4 1 18.2736 10.0729 20.2073
2889 4 1 18.6239 8.93475 20.6225
2891 4 1 16.8566 9.28377 20.1515
2890 4 1 17.5896 8.28789 20.3934
2405 4 1 -8.51705 11.2453 18.951
2865 4 1 15.5795 4.79313 21.7242
2866 4 1 14.5025 5.2642 21.8102
2864 4 1 15.1048 3.95666 22.3684
2926 4 1 10.0012 6.32849 21.5511
2901 4 1 13.0687 7.8311 22.6181
2867 4 1 15.5678 5.87366 21.5838
2902 4 1 14.1674 7.94277 22.1788
2911 4 1 9.58456 8.90984 21.8194
2912 4 1 10.4398 9.7089 22.0664
2909 4 1 10.5792 8.15394 21.9486
2899 4 1 13.4574 9.61345 22.6669
2896 4 1 12.9046 9.38991 21.5456
2900 4 1 12.9645 8.79191 23.344
ITEM: TIMESTEP
22600000
ITEM: NUMBER OF ATOMS
1913
ITEM: BOX BOUNDS ff ff ff
-3.5000000000000000e+01 3.5000000000000000e+01
-3.5000000000000000e+01 3.5000000000000000e+01
-3.5000000000000000e+01 3.5000000000000000e+01
ITEM: ATOMS id mol type x y z
1720 4 1 21.6916 -17.0921 -8.47477
3602 4 1 -5.5567 -0.917275 -8.29303
3605 4 1 -6.05612 -0.634727 -8.51678
3604 4 1 -4.93583 -0.519928 -8.16138
3596 4 1 -3.9164 -1.07583 -8.08418
1931 4 1 -10.4694 -24.7951 -5.41573
1722 4 1 20.8031 -16.9794 -7.51502
1719 4 1 21.3918 -17.1497 -7.2784
1718 4 1 21.8898 -16.3409 -6.48457
1717 4 1 23.0296 -16.5108 -6.16213
2152 4 1 -20.2272 -15.2981 -5.84561
2154 4 1 -19.927 -14.3572 -5.53907
1724 4 1 20.1433 -15.6992 -6.50758
1721 4 1 21.4354 -16.0449 -7.88966
1726 4 1 20.4399 -14.8774 -6.18532
1723 4 1 20.2176 -16.0131 -7.6623
1725 4 1 21.1208 -15.8713 -5.86861
2242 4 1 -22.4583 -11.5339 -5.781
2243 4 1 -23.4541 -11.9892 -6.43924
2241 4 1 -23.3781 -11.0053 -6.32248
2232 4 1 -19.3174 -9.0831 -5.44232
2228 4 1 -16.4391 -9.96103 -6.29967
2227 4 1 -16.6663 -9.10867 -5.47283
2231 4 1 -18.2212 -9.5897 -5.71645
2225 4 1 -14.6424 -8.30921 -5.76477
2226 4 1 -15.5571 -9.17604 -6.00638
2215 4 1 -14.8292 -6.6493 -5.68385
2213 4 1 -15.2754 -7.07197 -5.65435
3603 4 1 -5.70567 -0.344201 -7.23442
3601 4 1 -5.57947 -1.88171 -7.49179
3612 4 10 -6.67208 -0.0704402 -7.20361
3599 4 1 -3.82163 -2.11377 -5.98925
3600 4 1 -4.68403 -2.19384 -6.8539
3598 4 1 -2.77029 -2.30695 -6.48826
3597 4 1 -3.54134 -1.92534 -7.3053
3595 4 1 -3.67777 -1.26304 -6.86303
3594 4 1 -4.64419 -0.591816 -6.70638
1934 4 1 -9.41751 -27.2456 -3.26533
1935 4 1 -10.5999 -27.3022 -3.19228
1932 4 1 -9.88339 -25.6518 -4.9054
1930 4 1 -10.4529 -25.2956 -4.31359
1933 4 1 -9.38279 -26.3008 -4.01443
1921 4 1 -9.59846 -25.1711 -3.13039
1922 4 1 -10.6691 -25.6588 -3.27436
1920 4 1 -8.66131 -24.3252 -3.38599
1925 4 1 -11.2488 -22.6852 -3.79379
1924 4 1 -11.2991 -23.8336 -3.40552
1929 4 1 -10.0826 -24.2215 -3.95778
1928 4 1 -9.95806 -23.1383 -3.36333
1927 4 1 -10.6105 -22.5426 -4.23299
1926 4 1 -10.3806 -23.3226 -3.29841
1919 4 1 -8.62559 -23.1087 -3.05808
1918 4 1 -8.94463 -21.9361 -3.22848
1765 4 1 9.09149 -23.1488 -3.36593
1766 4 1 8.3367 -23.9733 -3.6526
1764 4 1 9.6997 -24.0289 -3.9353
1760 4 1 10.4991 -22.3929 -4.42299
1763 4 1 10.8044 -23.6321 -3.82591
1762 4 1 11.4906 -23.2075 -4.77436
1761 4 1 11.0044 -23.1252 -3.72878
1744 4 1 15.5773 -21.861 -3.43933
1745 4 1 14.4058 -21.5586 -3.02021
1743 4 1 15.871 -21.8681 -4.57028
1759 4 1 10.6631 -21.2684 -4.0494
1758 4 1 11.4162 -21.031 -3.22876
1747 4 1 14.1048 -21.2085 -2.70728
1740 4 1 17.9458 -20.5191 -4.04282
1741 4 1 16.8423 -20.0889 -4.02524
1742 4 1 16.8473 -21.214 -4.26008
1739 4 1 17.463 -20.1845 -3.00146
1735 4 1 19.9306 -20.2244 -3.8387
1734 4 1 19.2111 -21.1956 -3.69788
1733 4 1 19.9937 -20.1849 -3.92389
1736 4 1 20.3593 -19.7876 -2.77442
1732 4 1 20.0557 -19.0769 -3.67612
2150 4 1 -20.5198 -16.1592 -3.65268
1731 4 1 19.4372 -18.2332 -4.24105
1729 4 1 20.063 -16.3184 -4.7264
1730 4 1 19.9549 -17.2182 -3.95115
1716 4 1 22.762 -16.366 -5.00879
2248 4 1 -25.7338 -13.4733 -5.03355
2246 4 1 -23.5748 -13.4693 -4.59967
2149 4 1 -21.3658 -15.6421 -2.92132
2153 4 1 -20.711 -15.0167 -4.79464
2155 4 1 -20.7259 -14.5557 -4.73199
2156 4 1 -20.5311 -13.6342 -4.01832
2158 4 1 -20.3675 -14.7774 -3.29354
2157 4 1 -19.5955 -13.8017 -3.27618
2151 4 1 -20.4461 -15.9523 -4.82439
2162 4 1 -18.5498 -14.9863 -3.14588
2164 4 1 -18.318 -15.4581 -2.69815
2166 4 1 -17.6105 -13.9907 -2.95674
1728 4 1 20.6223 -15.3659 -4.4126
1727 4 1 19.8362 -15.5271 -5.32063
1715 4 1 23.6772 -16.0342 -4.32525
1714 4 1 23.4578 -15.6778 -3.18993
1712 4 1 23.5611 -15.4846 -2.96642
2247 4 1 -24.69 -13.1037 -4.62217
2252 4 1 -25.1806 -11.1226 -3.43922
2250 4 1 -24.2935 -12.1495 -3.49492
2249 4 1 -25.096 -12.7584 -4.24088
2244 4 1 -23.537 -12.306 -5.31714
2240 4 1 -23.2252 -11.1638 -5.07337
2251 4 1 -24.0971 -11.0746 -3.92123
2245 4 1 -23.3771 -12.4556 -4.11073
2253 4 1 -24.3487 -10.2829 -2.98748
2236 4 1 -21.7928 -9.60217 -4.55351
2254 4 1 -24.1543 -9.38904 -3.733
2238 4 1 -22.3638 -9.05283 -4.20914
2239 4 1 -22.9199 -9.99295 -4.82838
2255 4 1 -23.7725 -10.1879 -2.82677
2237 4 1 -21.501 -8.44083 -4.73616
2234 4 1 -19.7926 -9.56407 -5.05654
2233 4 1 -20.0775 -8.39839 -4.82635
2235 4 1 -20.849 -8.92002 -4.90162
2230 4 1 -17.1317 -9.58478 -5.11351
2209 4 1 -16.5461 -8.33852 -4.87019
2229 4 1 -16.0292 -10.1571 -5.16454
2224 4 1 -14.3035 -8.87564 -4.74501
2206 4 1 -15.4548 -9.80549 -2.94845
2208 4 1 -16.117 -9.28944 -4.37277
2207 4 1 -15.1188 -10.0248 -4.08562
2223 4 1 -13.4348 -8.54295 -4.02583
2222 4 1 -12.6275 -8.49011 -4.88884
2221 4 1 -13.007 -9.60145 -4.50915
2220 4 1 -12.0834 -8.95928 -4.60341
2210 4 1 -16.3796 -7.85278 -3.84946
2216 4 1 -14.2421 -5.75144 -5.0738
2214 4 1 -15.2255 -6.69215 -4.60652
2211 4 1 -15.5189 -7.28871 -4.36406
2212 4 1 -14.687 -6.59329 -4.72911
2217 4 1 -13.1747 -6.2354 -5.20818
2218 4 1 -12.3805 -7.05149 -5.01706
2219 4 1 -11.6069 -7.97204 -5.01066
1940 4 1 -9.16549 -27.4839 -0.837155
1939 4 1 -9.42851 -26.9763 -1.86172
1923 4 1 -11.1296 -24.7107 -2.57377
1937 4 1 -9.373 -26.6132 -1.2505
1938 4 1 -10.1877 -26.0993 -1.92013
1936 4 1 -9.86281 -26.836 -2.28242
1767 4 1 8.55582 -24.5103 -2.62733
1768 4 1 9.59385 -24.4319 -1.91537
1917 4 1 -8.41236 -21.6252 -2.16763
1912 4 1 -6.59338 -21.796 -0.935807
1906 4 1 -5.45322 -22.7792 -0.876337
1911 4 1 -6.88594 -22.674 -0.148813
1907 4 1 -5.35142 -21.8768 -0.128182
1902 4 1 -2.84485 -22.0976 -1.11265
1905 4 1 -4.83363 -21.8508 -0.632712
1903 4 1 -4.02647 -22.2466 -0.957471
1901 4 1 -1.94488 -21.6972 -0.456319
1870 4 1 2.27947 -21.5844 -1.42695
1871 4 1 1.56967 -21.8417 -0.47522
1776 4 1 8.83449 -22.17 -1.29984
1769 4 1 10.7562 -24.0376 -1.77015
1770 4 1 10.1445 -22.9827 -1.70957
1771 4 1 9.57606 -23.8405 -1.05269
1773 4 1 9.15518 -22.3591 -2.14151
1772 4 1 8.80879 -23.4726 -1.92764
1774 4 1 8.94845 -23.4333 -1.61296
1775 4 1 8.88043 -22.6276 -2.38632
1777 4 1 9.33854 -22.4089 -0.252765
1746 4 1 14.682 -21.5487 -1.75436
2131 4 1 -18.8804 -19.3538 -0.199562
2133 4 1 -17.1169 -20.3655 -0.622919
2132 4 1 -18.0104 -19.6622 -0.854288
2135 4 1 -16.668 -19.2012 -2.24921
2134 4 1 -16.3479 -19.8322 -1.3243
2136 4 1 -15.7414 -19.0507 -1.55567
1915 4 1 -8.13942 -20.0312 -1.78446
1916 4 1 -7.39371 -20.8813 -2.12671
1914 4 1 -6.97527 -19.7882 -2.11841
1913 4 1 -7.2154 -20.8253 -1.45048
1904 4 1 -4.16282 -21.0991 -1.35384
1900 4 1 -3.15765 -21.5029 -0.578784
1899 4 1 -2.55913 -20.4378 -0.565133
1872 4 1 2.41276 -21.2085 -0.0324246
1867 4 1 2.04711 -20.05 -0.439708
1868 4 1 1.1591 -19.9225 -1.24656
1869 4 1 2.0591 -20.531 -1.81822
1866 4 1 2.04796 -19.2921 -1.28528
1754 4 1 12.2495 -19.6199 -0.627387
1756 4 1 12.7728 -20.3411 -1.9473
1755 4 1 13.2556 -19.6701 -1.04689
1757 4 1 11.7805 -21.0215 -2.10532
1753 4 1 13.3433 -19.1907 -0.332393
1749 4 1 14.5505 -20.5683 -0.519092
1748 4 1 14.5861 -21.1676 -1.6178
1752 4 1 13.7197 -20.2869 -0.0233007
1751 4 1 14.0397 -21.3559 -0.372498
1738 4 1 18.3661 -19.6058 -2.50457
1737 4 1 19.5221 -19.35 -2.06868
2148 4 1 -21.7477 -16.5306 -2.24025
2146 4 1 -20.0176 -17.3916 -1.88314
2147 4 1 -20.558 -16.7655 -2.67683
2145 4 1 -19.4521 -17.1874 -0.802385
2144 4 1 -19.1219 -17.9291 -1.80642
2137 4 1 -16.5828 -18.2689 -1.43176
2143 4 1 -18.6233 -18.4721 -0.848244
2142 4 1 -18.7661 -18.6345 -2.04695
2141 4 1 -18.6027 -17.7186 -1.22919
2140 4 1 -18.1789 -16.7978 -1.88843
2138 4 1 -16.2753 -17.2483 -1.99614
2139 4 1 -17.1683 -17.1818 -1.30845
2173 4 1 -17.1878 -16.1899 -0.0807836
1861 4 1 1.36638 -16.4134 -0.984019
1865 4 1 1.23636 -18.3905 -0.9467
1864 4 1 2.1304 -17.8084 -0.309336
1863 4 1 2.42993 -16.6775 -0.0174147
2159 4 1 -20.2701 -15.716 -2.63949
2163 4 1 -19.4537 -15.1032 -2.34957
2160 4 1 -19.8981 -14.5891 -2.63666
2172 4 1 -16.4666 -15.2593 -0.360663
2161 4 1 -18.8034 -14.3617 -2.20821
2165 4 1 -17.8554 -14.5687 -1.97291
2169 4 1 -17.3651 -13.733 -0.609619
2167 4 1 -17.3945 -13.7143 -1.75219
1856 4 1 -0.0251544 -15.6368 -2.50256
1852 4 1 1.57566 -13.4877 -2.28204
1860 4 1 0.339312 -15.9665 -1.44142
1858 4 1 0.150253 -15.0418 -1.08341
1857 4 1 0.89304 -15.7959 -1.71906
1859 4 1 1.28102 -15.4995 -0.992931
1854 4 1 1.14375 -13.7404 -1.95707
1855 4 1 0.462605 -14.709 -1.92565
1851 4 1 1.19206 -13.7319 -1.14222
1850 4 1 2.39407 -13.5647 -1.06037
1834 4 1 3.81362 -13.7939 -0.512464
1849 4 1 3.55001 -13.7707 -1.54029
1707 4 1 23.8919 -13.8185 -1.31504
1708 4 1 23.9015 -14.691 -2.08537
1713 4 1 22.5657 -15.2972 -2.35791
1703 4 10 25.3268 -13.8915 -0.33283
1711 4 1 24.4308 -14.8951 -2.33895
1709 4 1 24.2481 -15.3557 -1.1535
1710 4 1 24.5055 -16.1225 -2.09393
2259 4 1 -25.9731 -11.3557 -0.341714
2257 4 3 -24.4348 -11.2499 -0.952584
2261 4 1 -25.4306 -10.9911 -0.16527
2256 4 1 -23.9893 -10.97 -1.97703
2197 4 1 -17.4002 -11.6366 -0.170535
2168 4 1 -16.7917 -12.7746 -1.16474
2200 4 1 -17.766 -12.2884 -1.20888
2199 4 1 -18.0973 -11.0858 -1.37111
2201 4 1 -17.3131 -11.4417 -1.78925
1853 4 1 0.722165 -12.6448 -2.0213
1847 4 1 2.07211 -12.5296 -1.85145
1845 4 1 2.88736 -11.3149 -1.02028
1835 4 1 4.49952 -12.9115 -0.397691
1838 4 1 4.26289 -11.3794 -0.560179
1848 4 1 3.04762 -12.7615 -1.27471
1846 4 1 2.9871 -12.4621 -1.05822
1706 4 1 24.6405 -12.9195 -0.91717
1705 4 1 25.6146 -13.0412 -1.67664
1704 4 10 25.8464 -12.8393 -0.526324
2260 4 1 -26.07 -10.1898 -0.676087
2205 4 1 -16.2665 -9.16134 -2.4274
2198 4 1 -18.0251 -10.5983 -0.242009
2202 4 1 -17.1262 -10.2607 -1.74364
2204 4 1 -17.3862 -8.68875 -2.30636
2203 4 1 -17.3365 -9.13827 -1.29171
1844 4 1 2.93554 -10.6577 -0.0353242
1941 4 1 -9.7655 -27.1526 0.0542729
1943 4 1 -9.57857 -26.8203 1.44859
1944 4 1 -10.3169 -25.9087 1.88735
1945 4 1 -10.0396 -24.8815 1.45502
1942 4 1 -10.5916 -26.8435 0.843352
1946 4 1 -10.1502 -24.6533 2.54288
1968 4 1 -11.7326 -22.1492 1.33168
1966 4 1 -11.5568 -21.5949 1.74879
1950 4 1 -9.43089 -24.0877 2.13335
1967 4 1 -10.7446 -22.4184 1.87257
1910 4 1 -6.68314 -21.579 0.277698
1908 4 1 -5.25342 -22.2877 1.00509
1885 4 1 -0.783139 -22.4198 2.62913
1782 4 1 7.93866 -22.6973 1.6316
1808 4 1 5.6808 -22.0711 2.63082
1780 4 1 9.71853 -22.2414 1.30555
1778 4 1 9.8222 -22.9682 0.740224
1781 4 1 9.05178 -22.8424 2.12638
1779 4 1 9.31938 -22.0302 0.200766
2128 4 1 -19.0686 -19.2273 0.430069
2130 4 1 -18.29 -19.6753 0.864062
1970 4 1 -13.603 -20.9221 1.4933
1973 4 1 -14.0557 -20.2358 2.23187
1972 4 1 -14.0256 -21.3732 1.9631
1969 4 1 -12.6516 -21.5178 1.84457
1971 4 1 -12.828 -21.347 2.31667
1965 4 1 -11.7524 -20.5527 2.32615
1909 4 1 -5.6109 -21.1662 0.514203
1898 4 1 -3.01833 -20.5736 0.555156
1897 4 1 -4.03023 -20.6394 1.17482
1896 4 1 -3.11605 -20.0024 1.63863
1883 4 1 -1.03288 -20.3839 2.37565
1884 4 1 -1.2792 -21.4684 2.02742
1881 4 1 0.166796 -20.8339 2.63754
1875 4 1 2.26464 -20.998 1.57867
1874 4 1 1.1122 -20.8509 1.14266
1873 4 1 2.24263 -21.3385 1.15333
1876 4 1 2.11659 -19.9829 2.1995
1750 4 1 14.2571 -20.7526 0.568191
2126 4 1 -20.1477 -17.7894 2.00387
2127 4 1 -19.2959 -18.3534 1.28315
2129 4 1 -18.4469 -18.4942 1.07647
2178 4 1 -16.4138 -17.8975 1.64004
2177 4 1 -16.3872 -17.0999 2.6055
2174 4 1 -16.8163 -16.3993 1.00735
2180 4 1 -15.813 -18.1921 2.25907
2179 4 1 -16.0847 -16.9816 2.38138
2176 4 1 -15.3114 -17.0634 2.13958
2175 4 1 -16.1204 -17.364 1.34685
1862 4 1 1.28296 -16.1913 0.216567
1829 4 1 6.01734 -16.3874 2.33934
1827 4 1 5.8275 -16.4602 2.42683
1826 4 1 6.29358 -17.515 2.54049
2189 4 1 -19.2559 -15.0381 2.54109
2171 4 1 -17.5925 -15.6995 0.0236421
2170 4 1 -17.0409 -14.5649 0.214227
1830 4 1 5.27725 -15.6533 1.96176
1832 4 1 4.16841 -14.9588 0.473396
1833 4 1 4.76274 -13.9596 0.31424
1831 4 1 5.17748 -14.8142 1.05457
2264 4 1 -25.7812 -11.7437 1.71532
2258 4 1 -24.8776 -11.476 0.187381
2265 4 1 -24.6132 -11.9838 1.52917
2266 4 1 -24.5095 -12.6349 2.51235
2269 4 1 -25.2795 -12.4689 2.4563
2267 4 1 -25.6501 -12.3281 2.32508
2192 4 1 -19.469 -12.2166 2.50126
2193 4 1 -18.7474 -12.0604 1.60431
2194 4 1 -18.1197 -11.4278 0.649399
1842 4 1 1.48479 -10.858 1.84279
1841 4 1 2.57607 -10.9836 1.25549
1836 4 1 4.16855 -13.4403 0.6709
1837 4 1 4.28265 -12.3253 0.236664
1702 4 10 24.7582 -12.9675 0.277773
2263 4 1 -26.0088 -10.5499 1.74274
2262 4 1 -25.5159 -10.2031 0.71509
2195 4 1 -18.0332 -10.546 1.42309
2196 4 1 -18.1515 -10.6927 0.229214
1843 4 1 2.1598 -10.5132 0.915621
1840 4 1 3.42229 -10.2653 0.911964
1839 4 1 4.17031 -10.3074 0.0301894
1949 4 1 -10.3675 -24.5163 2.81557
1947 4 1 -10.6089 -24.5798 3.63262
1948 4 1 -9.47144 -24.3192 3.59529
1803 4 1 4.6659 -26.5504 5.30906
1804 4 1 4.35318 -25.4199 5.14463
1805 4 1 4.955 -24.5546 4.45146
1963 4 1 -11.0104 -21.6974 2.86696
1962 4 1 -11.2906 -22.6594 3.49735
1951 4 1 -8.71325 -23.8335 3.16539
1954 4 1 -8.16587 -22.5697 4.8235
1956 4 1 -9.70337 -23.5286 4.82897
1959 4 1 -10.2774 -21.7402 4.93583
1960 4 1 -9.51266 -22.2687 4.19562
1961 4 1 -10.1135 -23.1286 3.75657
1953 4 1 -7.5406 -23.5469 4.66356
1952 4 1 -7.86621 -23.088 3.62744
1890 4 1 -3.86672 -22.4861 4.80664
1889 4 1 -3.24482 -21.6313 5.2358
1887 4 1 -1.53531 -22.4496 4.00404
1886 4 1 -1.92507 -22.563 2.98464
1888 4 1 -2.32817 -21.7762 4.52434
1807 4 1 5.5763 -23.1934 2.84074
1806 4 1 5.72569 -23.9452 3.76971
1783 4 1 8.11241 -23.0101 2.71693
1784 4 1 8.82795 -23.6142 3.53698
1785 4 1 9.10375 -24.2182 4.46329
2124 4 1 -18.4736 -18.9351 2.95391
2121 4 1 -18.0442 -20.0168 5.34389
2122 4 1 -18.5691 -19.6801 4.27763
1964 4 1 -12.0996 -21.4285 3.18444
1975 4 1 -12.5086 -20.6612 3.86327
1976 4 1 -11.8644 -21.1608 4.7244
1977 4 1 -11.6752 -20.0041 4.84142
1974 4 1 -13.2275 -20.0802 3.11585
1895 4 1 -3.17007 -20.2951 2.84213
1893 4 1 -4.49555 -21.1186 4.51481
1894 4 1 -3.64544 -20.5025 3.98544
1882 4 1 -0.546973 -20.4333 3.54426
1880 4 1 0.663133 -19.8242 2.97058
1879 4 1 1.66352 -19.1437 2.91031
1878 4 1 1.96901 -18.9033 4.01364
1877 4 1 1.55856 -19.6522 3.22352
1811 4 1 5.05123 -20.9236 4.87648
1812 4 1 3.94069 -20.6379 4.5412
1813 4 1 2.96793 -20.7273 5.37751
1810 4 1 6.02042 -21.2811 4.20824
1821 4 1 5.68481 -18.8883 4.68521
1809 4 1 5.39418 -21.0315 3.22892
2125 4 1 -19.2685 -18.0289 2.73324
2182 4 1 -16.7091 -17.9603 3.86721
2123 4 1 -17.7101 -18.8312 3.88711
2186 4 1 -18.6165 -16.4191 3.32908
2184 4 1 -17.5643 -17.4956 4.09088
2185 4 1 -18.7237 -17.0561 4.24297
2183 4 1 -17.3204 -17.67 2.96838
2118 4 1 -16.3934 -18.8133 5.3337
2181 4 1 -15.6321 -18.0687 3.47699
1824 4 1 5.24562 -17.8891 3.40437
1825 4 1 6.29624 -17.5141 3.67104
1822 4 1 6.44499 -18.195 5.0913
1823 4 1 5.53218 -18.4402 4.41027
2274 4 1 -23.2794 -13.804 4.4037
2275 4 1 -24.1007 -14.3171 5.11151
2276 4 1 -22.8299 -14.4863 5.20682
2190 4 1 -19.9628 -14.0699 2.87973
2187 4 1 -17.5008 -16.1503 2.97339
2188 4 1 -18.1758 -15.1156 3.08399
1828 4 1 6.37681 -15.9669 3.41045
2268 4 1 -25.3067 -11.2578 2.76872
2270 4 1 -24.5721 -12.1902 3.40026
2271 4 1 -25.0286 -11.9181 4.51678
2272 4 1 -25.3019 -13.0583 4.35839
2273 4 1 -24.191 -13.1028 4.01982
2191 4 1 -19.6546 -12.9355 3.32998
2703 4 1 18.6182 -0.078681 4.95914
2706 4 1 20.0085 -0.177314 3.61941
2705 4 1 20.4364 -1.09607 4.23321
2704 4 1 19.2423 -0.877045 4.27488
1802 4 1 4.45748 -26.9417 6.46367
1801 4 1 4.88647 -26.2347 7.27694
1800 4 1 5.23264 -25.2737 7.79943
1798 4 1 4.78061 -24.8121 7.7833
1799 4 1 4.22646 -25.9117 7.59103
1787 4 1 7.7998 -25.116 6.1277
1786 4 1 8.7464 -24.9191 5.40779
1788 4 1 8.31169 -25.024 7.28665
2106 4 1 -14.2119 -21.999 7.7413
1955 4 1 -8.74532 -23.402 5.57439
1958 4 1 -9.33145 -22.2386 5.585
1957 4 1 -10.4356 -22.816 5.47802
1891 4 1 -4.85049 -22.1704 5.49947
1793 4 1 5.36261 -23.9632 7.74038
1789 4 1 7.67466 -24.1201 7.6529
1790 4 1 7.05402 -23.1415 7.37368
1791 4 1 5.82457 -23.0184 7.45132
1792 4 1 6.56569 -23.8953 7.61178
2110 4 1 -16.4416 -20.5072 7.33857
2120 4 1 -18.0994 -18.9697 5.89527
2117 4 1 -16.4709 -19.021 6.51298
2112 4 1 -14.9268 -19.9999 7.85597
2113 4 1 -15.3931 -19.3766 6.9813
2115 4 1 -14.1946 -18.9316 5.7286
2116 4 1 -15.3395 -19.0187 6.07682
2108 4 1 -15.2031 -20.7411 6.03616
2109 4 1 -16.0564 -21.3697 6.61876
2107 4 1 -14.5023 -21.117 6.90988
1978 4 1 -11.8655 -20.2418 6.05327
1983 4 1 -12.19 -19.8645 7.92272
1979 4 1 -10.9889 -21.1322 5.83932
1982 4 1 -13.12 -20.5112 7.39561
1980 4 1 -11.4017 -20.4596 6.73553
1981 4 1 -12.2096 -19.7651 7.19901
1892 4 1 -5.12469 -21.0212 5.57539
1815 4 1 3.44643 -20.6544 5.46221
1814 4 1 3.08164 -19.896 6.29277
1817 4 1 4.87836 -19.7329 5.58618
1816 4 1 4.60897 -20.9266 5.83942
1818 4 1 5.65084 -19.3684 6.33805
2043 4 1 -20.1121 -16.7751 7.67708
2119 4 1 -17.0423 -18.7256 6.42728
2114 4 1 -15.1533 -18.4388 6.34765
2072 4 1 -13.7986 -18.336 6.87624
2071 4 1 -14.4377 -18.5913 7.88964
2073 4 1 -12.8681 -18.8369 7.20128
2074 4 1 -11.9453 -18.8416 7.94665
1820 4 1 5.31389 -18.6362 5.80546
1819 4 1 6.34507 -18.4722 6.4644
2277 4 1 -23.5389 -14.1652 6.13845
2279 4 1 -21.6905 -14.2144 7.60078
2278 4 1 -22.4664 -14.0583 6.74103
2048 4 1 -22.0718 -15.8115 7.74866
2052 4 1 -19.6398 -14.7643 6.20019
2051 4 1 -20.0166 -14.8309 7.41389
2053 4 1 -19.5528 -14.3147 7.29836
2050 4 1 -20.1758 -15.6467 6.57714
2049 4 1 -21.0075 -15.9442 7.27248
2055 4 1 -18.005 -15.1202 7.66294
2054 4 1 -18.7079 -14.154 8.03864
2056 4 1 -16.9836 -15.7198 8.07245
2699 4 1 18.3634 -2.31867 7.17727
2700 4 1 17.7164 -1.42899 7.63099
2701 4 1 18.4711 -1.53166 6.6848
2702 4 1 18.0675 -0.890978 5.68185
2697 4 1 19.8842 -1.69316 6.33664
2694 4 1 20.4401 -2.10713 7.86997
2696 4 1 20.811 -1.9727 5.68019
2695 4 1 20.2813 -2.31574 6.73511
2698 4 1 19.6334 -2.3244 7.34044
1794 4 1 4.83256 -24.4067 8.67958
1797 4 1 5.38118 -24.621 8.82651
2102 4 1 -14.9943 -21.8322 9.73661
2105 4 1 -14.0461 -21.6907 8.8296
2101 4 1 -14.3907 -21.9249 10.7692
1988 4 1 -12.9231 -22.4296 9.88153
1989 4 1 -13.1771 -23.3805 9.34398
1987 4 1 -12.6556 -21.7128 8.92471
1990 4 1 -12.425 -22.4117 9.58737
1991 4 1 -11.273 -22.6221 9.99675
1992 4 1 -11.5675 -23.7748 9.8675
1796 4 1 4.68271 -23.7459 9.14607
1795 4 1 3.58163 -24.1686 8.89811
2111 4 1 -16.0445 -19.9885 8.36853
2068 4 1 -13.6943 -18.8469 9.54173
2103 4 1 -14.7384 -20.7074 10.1974
2104 4 1 -14.7998 -20.7342 8.9628
2064 4 1 -15.2424 -19.837 10.2527
2066 4 1 -14.0634 -19.1013 10.3148
2070 4 1 -13.4645 -19.1241 8.27421
1984 4 1 -11.2562 -20.2539 8.63137
1985 4 1 -11.5906 -21.2949 9.10411
1986 4 1 -12.4364 -20.5197 8.59052
2045 4 1 -20.7044 -16.6144 9.84987
2047 4 1 -21.104 -16.2221 8.29243
2042 4 1 -19.4447 -17.1922 8.55747
2044 4 1 -20.5463 -16.8844 8.73639
2039 4 1 -18.7386 -16.8483 9.32241
2040 4 1 -17.9034 -17.6358 9.53812
2041 4 1 -18.3178 -17.7553 8.50077
2038 4 1 -18.6756 -17.7781 9.96196
2057 4 1 -16.7986 -16.8907 8.19389
2037 4 1 -17.6304 -18.2005 10.1807
2035 4 1 -17.0683 -18.3166 10.4967
2067 4 1 -14.3834 -17.9207 9.96846
2060 4 1 -15.2147 -16.3809 8.85187
2058 4 1 -15.7806 -16.725 8.89872
2062 4 1 -15.783 -17.589 9.67513
2061 4 1 -15.06 -17.5751 8.61119
2063 4 1 -15.7047 -18.7552 10.023
2069 4 1 -12.8498 -18.3283 8.84363
2076 4 1 -10.7763 -17.6947 9.08965
2075 4 1 -10.8659 -18.5365 8.33603
2077 4 1 -10.2608 -17.7766 10.1551
2280 4 1 -21.5507 -14.2778 8.82496
2281 4 1 -22.0988 -14.453 9.95587
2283 4 1 -22.0124 -14.3589 10.0551
2046 4 1 -20.739 -15.5506 9.17266
2059 4 1 -15.9064 -15.6879 9.60857
2285 4 1 -22.6123 -12.5222 10.1423
2286 4 1 -22.2058 -11.358 10.2857
2284 4 1 -22.3345 -13.4497 9.41127
2301 4 1 -20.2953 -9.78923 10.5017
2679 4 1 15.8055 -3.22168 10.5658
2690 4 1 18.7186 -3.06869 9.42621
3000 4 1 6.39165 -1.41658 8.78029
2999 4 1 6.93801 -0.845522 9.73752
3001 4 1 5.95974 -0.278349 8.57086
3002 4 1 5.89977 -0.755898 9.63727
2997 4 1 8.30454 -0.596532 10.6895
2996 4 1 8.62278 -1.04579 9.60698
2995 4 1 9.04632 -1.22648 8.49268
2994 4 1 9.44601 -2.18378 9.19018
2989 4 1 10.7552 -0.529507 9.93405
2992 4 1 10.6703 -1.61769 10.1322
2993 4 1 10.612 -1.80529 8.91324
2988 4 1 9.80991 -0.184222 10.5171
2990 4 1 11.7507 -1.11419 10.1673
2991 4 1 11.2832 -1.59057 9.1593
2796 4 1 17.7836 -0.343182 9.02749
2797 4 1 17.5394 -1.35148 9.46029
2798 4 1 17.4469 -1.43997 10.6154
2689 4 1 17.9555 -2.62615 10.3225
2691 4 1 19.5288 -2.36354 8.98156
2692 4 1 20.5968 -2.11429 8.4326
2693 4 1 20.0705 -1.06707 8.17483
2099 4 1 -14.2447 -21.776 11.6129
2100 4 1 -13.2722 -22.2635 11.1006
1993 4 1 -12.1131 -23.5084 10.8876
1994 4 1 -12.2356 -22.8715 11.8438
1995 4 1 -11.2484 -22.4288 11.483
1996 4 1 -10.1075 -22.322 11.7764
2036 4 1 -17.8894 -18.9623 11.0708
2034 4 1 -17.2141 -19.5187 10.8204
2033 4 1 -18.23 -20.114 10.9065
2032 4 1 -17.3869 -20.6303 11.5458
2031 4 1 -16.9396 -19.5008 11.288
2030 4 1 -16.5553 -19.0808 12.2875
2065 4 1 -14.7516 -19.5503 11.3119
2096 4 1 -13.5338 -20.7062 11.5985
2095 4 1 -14.5218 -20.9549 12.3608
2098 4 1 -13.8392 -20.6471 11.875
2092 4 1 -14.1668 -20.9368 12.8737
2094 4 1 -15.4688 -21.3435 13.076
2090 4 1 -13.9257 -19.195 13.4352
2089 4 1 -13.8222 -18.9318 12.2584
2097 4 1 -12.7134 -20.6893 12.4449
1998 4 1 -10.9674 -20.4489 12.0368
2091 4 1 -13.3023 -20.2672 13.3238
2086 4 1 -11.2037 -18.8985 12.2001
1997 4 1 -10.4202 -21.342 12.4851
2085 4 1 -10.46 -19.2885 11.4456
2001 4 1 -9.29721 -21.0079 11.6389
1999 4 1 -10.0335 -21.031 11.6491
2000 4 1 -9.76331 -20.1365 10.8393
2002 4 1 -9.77049 -20.407 12.472
2029 4 1 -16.9575 -18.2338 13.0593
2079 4 1 -11.7904 -16.5055 11.1812
2078 4 1 -11.1612 -17.3743 10.8345
2087 4 1 -12.2901 -18.5835 11.968
2080 4 1 -11.0951 -16.5643 12.1731
2081 4 1 -10.9982 -17.519 12.8138
2088 4 1 -13.2276 -17.9965 11.8136
2083 4 1 -10.1965 -17.3599 12.5516
2084 4 1 -10.7607 -18.2443 12.003
2082 4 1 -10.4058 -18.4699 12.9764
2282 4 1 -22.6093 -14.7301 10.9615
2290 4 1 -21.5074 -13.8536 12.4635
2291 4 1 -20.7305 -14.3849 13.1857
2287 4 1 -22.9061 -11.604 11.1744
2289 4 1 -21.8804 -12.9025 11.8871
2288 4 1 -22.1111 -12.4408 10.8205
2292 4 1 -20.7474 -13.3809 12.4288
2293 4 1 -20.0579 -12.7416 13.0792
2295 4 1 -20.9317 -11.6908 12.2191
2294 4 1 -20.4595 -12.8224 11.9624
2320 4 1 -24.0287 -8.13674 12.7309
2300 4 1 -19.7974 -9.46351 11.5905
2305 4 1 -20.7074 -8.20348 10.9934
2306 4 1 -20.9139 -8.5471 12.132
2298 4 1 -19.0696 -9.08925 10.9995
2297 4 1 -19.9919 -9.74223 11.4452
2296 4 1 -20.1605 -10.7467 12.1038
2302 4 1 -20.3054 -8.63749 10.9521
2299 4 1 -18.645 -9.62608 12.0553
2319 4 1 -24.7304 -7.3914 13.2146
2322 4 1 -24.9901 -7.29482 13.2649
2321 4 1 -24.9522 -7.6682 12.1726
2318 4 1 -23.8166 -7.58103 12.5391
2307 4 1 -20.3312 -7.6757 12.8083
2304 4 1 -19.9546 -7.33887 11.5233
2303 4 1 -21.0831 -7.84017 11.4359
2309 4 1 -19.8427 -7.11741 12.8943
2324 4 1 -25.0709 -5.06599 12.9019
2968 4 1 10.3084 -3.70843 12.6136
2672 4 1 12.8522 -4.01958 11.3542
2671 4 1 11.9728 -3.68651 12.1188
2674 4 1 12.9825 -3.77524 11.6431
2673 4 1 13.8604 -4.63401 11.5852
2675 4 1 13.6378 -3.01478 11.0507
2677 4 1 14.6436 -3.23296 12.097
2680 4 1 14.8547 -3.58561 11.2763
2681 4 1 15.6171 -2.94531 11.9397
2684 4 1 16.0503 -3.64946 11.9437
2678 4 1 14.7197 -3.6986 10.9963
2682 4 1 16.7688 -3.28239 11.7968
2685 4 1 16.842 -3.03372 12.4867
2979 4 1 10.5435 -0.0839957 12.2615
2973 4 1 8.93052 -0.203896 13.0507
2666 4 1 13.256 -0.098718 13.0576
2670 4 1 11.4067 -2.62458 12.5346
2668 4 1 12.8364 -0.997121 13.1695
2669 4 1 11.7332 -1.48289 13.0389
2987 4 1 10.9268 -0.162153 10.8593
2667 4 1 13.0062 -0.757821 12.0617
2676 4 1 13.7809 -2.37396 12.0486
2683 4 1 15.9271 -2.52331 12.3423
2800 4 1 17.296 -0.457302 11.5982
2688 4 1 18.6798 -1.77849 10.826
2799 4 1 16.4178 -0.90359 10.9667
2687 4 1 18.5291 -2.65376 11.513
2686 4 1 17.5959 -2.18263 12.1217
2093 4 1 -14.4626 -21.5897 13.762
2016 4 1 -13.0569 -19.6162 14.6575
2017 4 1 -12.8801 -19.122 15.6924
2004 4 1 -10.9058 -20.7734 14.0533
2015 4 1 -11.9194 -19.4652 14.475
2014 4 1 -10.9795 -19.0514 13.8084
2003 4 1 -9.8663 -20.8416 13.5048
2005 4 1 -10.1462 -20.1642 14.7472
2009 4 1 -9.41454 -18.8482 14.2348
2006 4 1 -9.41952 -19.4567 15.4295
2028 4 1 -16.5077 -17.2189 13.6214
2024 4 1 -16.4 -17.6493 15.5205
2026 4 1 -16.2098 -16.836 14.0712
2027 4 1 -16.0286 -17.8594 14.5685
2025 4 1 -15.5771 -16.9687 15.0456
2023 4 1 -15.3255 -17.2378 15.3252
2022 4 1 -15.0078 -16.3198 14.6723
2021 4 1 -14.215 -16.6826 15.5444
2012 4 1 -11.0368 -17.7129 13.863
2013 4 1 -10.5498 -18.4045 14.7503
2010 4 1 -9.21684 -17.6996 13.906
2011 4 1 -10.1195 -18.0953 14.5906
2008 4 1 -9.83045 -17.7078 14.3956
2007 4 1 -8.90498 -18.4286 14.9119
2323 4 1 -25.1084 -6.09066 13.6207
2316 4 1 -23.0106 -7.1272 14.0084
2315 4 1 -22.5696 -6.10342 14.4808
2314 4 1 -22.0844 -6.93197 13.7992
2311 4 1 -21.6384 -7.7653 13.4821
2312 4 1 -21.8594 -6.57781 13.8774
2317 4 1 -24.0798 -7.29936 13.6769
2308 4 1 -19.8113 -7.67575 13.9419
2313 4 1 -21.3066 -7.21257 14.6227
2310 4 1 -20.4344 -7.99398 13.5936
2325 4 1 -24.5782 -4.82865 13.9515
2326 4 1 -23.7245 -4.01904 14.113
2327 4 1 -23.1716 -2.97651 14.2016
2329 4 1 -23.5339 -3.89288 15.4493
2330 4 1 -23.9214 -2.71432 15.4094
2328 4 1 -22.6752 -3.07337 15.3481
2332 4 1 -22.2043 -3.63356 14.6448
2331 4 1 -22.8126 -2.99226 15.4964
2334 4 1 -20.977 -3.33503 15.8304
2333 4 1 -20.9997 -3.94143 14.7189
2969 4 1 9.91157 -3.05469 13.5207
2964 4 1 10.2756 -4.1469 14.6104
2967 4 1 10.6898 -4.35329 13.5357
2970 4 1 9.66219 -2.99627 14.708
2966 4 1 11.7947 -4.70401 13.7134
2965 4 1 11.3159 -3.72219 14.2547
2960 4 1 12.8122 -2.90275 15.2579
2963 4 1 11.4036 -4.39874 14.3924
2961 4 1 12.8154 -3.4783 14.1303
2962 4 1 12.4343 -4.39604 14.8107
2335 4 1 -21.7573 -2.44571 16.1046
2971 4 1 9.23928 -1.96335 14.5975
2972 4 1 9.04741 -0.95992 13.9946
2974 4 1 9.82182 -0.764716 13.4916
2650 4 1 13.3635 -2.25512 14.6925
2959 4 1 13.0953 -1.82657 15.7546
2657 4 1 14.8983 -0.207804 14.871
2654 4 1 15.3624 -2.27792 15.4748
2656 4 1 15.9669 -0.773271 14.6285
2648 4 1 13.9662 -0.574517 15.2471
2649 4 1 14.3632 -1.71908 15.1249
2652 4 1 15.4126 -1.77683 14.2368
2651 4 1 14.4048 -2.41424 14.032
2653 4 1 16.3861 -1.88762 14.9744
2655 4 1 16.3395 -1.79128 14.959
2807 4 1 18.1073 -0.112077 14.1107
2808 4 1 19.1962 -0.420613 14.5902
2018 4 1 -13.7545 -18.743 16.4707
2019 4 1 -13.5367 -17.5858 16.2731
2020 4 1 -14.5325 -17.0728 16.5981
2336 4 1 -21.1249 -2.81686 17.0652
2848 4 1 19.7286 -3.95069 18.7105
2847 4 1 20.2594 -4.60682 17.8688
2845 4 1 20.2422 -2.86681 18.0261
2846 4 1 21.029 -3.73678 17.8706
2343 4 1 -21.8601 -0.0426549 18.6943
2341 4 1 -20.4947 -0.223616 17.1302
2339 4 1 -21.0178 -1.66677 18.2481
2340 4 1 -20.3352 -1.39895 17.3723
2338 4 1 -20.2934 -2.15144 17.4497
2337 4 1 -21.4085 -1.9954 17.8815
2958 4 1 12.509 -0.851283 16.2875
2842 4 1 18.1887 -1.53208 18.7103
2838 4 1 18.9218 -0.436872 18.7206
2837 4 1 20.1583 -0.426345 18.7679
2841 4 1 19.2424 -1.24384 18.371
2843 4 1 19.1997 -1.6812 18.2199
2844 4 1 20.1878 -2.03851 18.8177
2853 4 1 17.7543 -3.13367 21.2265
2849 4 1 20.3546 -3.64952 19.7211
2850 4 1 20.0474 -2.8547 20.4892
2852 4 1 18.8791 -3.73193 21.2854
2840 4 1 18.75 -0.419649 18.9631
2839 4 1 19.3951 -1.14301 19.6444
2851 4 1 19.0562 -2.56233 21.0313
2857 4 1 16.0502 -3.59595 23.3969
2858 4 1 15.2452 -3.16962 24.1434
2854 4 1 18.4268 -3.72661 22.0197
2856 4 1 17.2496 -3.75652 23.4492
2855 4 1 17.29 -3.47279 22.2597
2861 4 1 15.3002 -0.979705 22.8604
2859 4 1 16.138 -2.28178 24.2177
2863 4 1 15.6052 -0.388866 22.0732
2862 4 1 14.8375 -1.26605 21.7847
2860 4 1 16.2891 -1.64492 23.2682
3519 4 1 4.17656 12.6527 -16.2571
3516 4 1 5.71893 13.0077 -16.4992
3450 4 1 19.6487 11.3914 -16.2064
3452 4 1 19.2203 12.8128 -16.4954
3517 4 1 4.73086 13.5741 -16.5142
3515 4 1 6.56706 13.866 -16.815
3514 4 1 7.21913 14.4408 -17.5162
3513 4 1 8.1163 13.7357 -17.2
3512 4 1 8.09849 14.682 -16.431
3467 4 1 11.9388 14.6904 -16.5451
3449 4 1 18.7548 10.7305 -15.831
3522 4 1 3.35368 11.9516 -14.2352
3521 4 1 3.65372 11.7159 -15.3961
3520 4 1 3.34913 12.893 -15.384
3518 4 1 5.06781 13.0244 -15.5782
3464 4 1 12.8271 13.4252 -15.1279
3462 4 1 12.9194 13.2366 -14.5176
3470 4 1 11.4349 13.3794 -13.7631
3460 4 1 14.5457 13.2578 -15.8124
3459 4 1 15.5591 12.632 -16.0328
3457 4 1 17.2902 12.338 -15.8366
3458 4 1 16.5074 13.28 -15.8962
3456 4 1 17.2043 13.4515 -15.4348
3447 4 1 17.7827 11.8955 -14.4292
3446 4 1 18.5017 12.5288 -13.6734
3448 4 1 18.7849 11.4057 -14.8507
3453 4 1 20.168 13.293 -15.878
3451 4 1 19.3473 12.2493 -15.3956
3509 4 1 8.06817 15.3733 -14.0476
3508 4 1 7.50695 14.2794 -14.0583
3511 4 1 9.08958 15.4212 -16.0759
3510 4 1 8.28838 15.6798 -15.1928
3469 4 1 10.8418 13.4866 -14.7188
3466 4 1 12.7242 15.1905 -15.697
3465 4 1 13.3986 14.3082 -15.5866
3468 4 1 11.5333 14.0875 -15.5321
3463 4 1 12.7271 14.3773 -14.4279
3461 4 1 14.0838 13.5024 -14.6869
3455 4 1 18.198 13.4661 -14.7045
3454 4 1 19.2199 13.7186 -15.3157
3532 4 1 1.12864 7.29773 -12.2562
3531 4 1 1.93273 7.69315 -11.5802
3533 4 1 1.34883 7.61104 -11.1776
3535 4 1 3.05175 7.66238 -11.1183
3530 4 1 1.68977 8.70153 -12.2258
3528 4 1 1.7496 8.93896 -12.8156
3526 4 1 2.56013 9.29184 -12.72
3527 4 1 1.77425 9.88124 -12.0713
3536 4 1 2.69135 8.87279 -11.2882
3529 4 1 2.80786 9.09702 -12.3984
3525 4 1 3.68206 9.43795 -13.0399
3524 4 1 3.91481 10.6089 -13.3671
3523 4 1 4.02523 11.7919 -13.2119
3507 4 1 7.92286 13.3451 -13.3597
3500 4 1 5.98472 12.5743 -11.7135
3499 4 1 6.44748 13.4514 -11.0383
3475 4 1 9.18202 13.212 -12.0426
3476 4 1 9.7352 12.5233 -12.9376
3477 4 1 9.68852 13.0529 -11.8315
3474 4 1 9.81879 12.5422 -12.7621
3432 4 1 13.504 13.2228 -11.2821
3444 4 1 17.9277 11.9448 -13.3377
3445 4 1 18.1726 12.8858 -12.6185
3443 4 1 17.9635 12.8424 -12.5599
3440 4 1 16.5307 13.3095 -12.4452
3503 4 1 7.11856 14.9464 -12.8126
3505 4 1 7.40216 13.5068 -12.9839
3502 4 1 6.36936 14.7549 -11.9136
3501 4 1 5.8848 13.7015 -12.2437
3473 4 1 10.386 13.5838 -13.0184
3471 4 1 10.616 13.8713 -13.0436
3472 4 1 9.65247 14.5532 -12.781
3504 4 1 8.23868 14.4576 -13.0933
3506 4 1 8.25725 14.2744 -12.7206
3480 4 1 10.0898 15.0791 -11.0668
3478 4 1 8.72712 13.499 -11.2107
3479 4 1 9.86579 13.9654 -11.2382
3488 4 1 8.60487 14.6043 -10.7912
3431 4 1 12.6866 14.0969 -11.11
3429 4 1 13.2468 15.1349 -11.317
3434 4 1 14.3134 15.0857 -11.2995
3435 4 1 13.98 14.4342 -12.2906
3436 4 1 15.1771 14.4552 -12.438
3437 4 1 14.1302 14.8838 -12.7812
3433 4 1 13.65 14.2193 -11.8936
3439 4 1 15.8531 14.18 -11.9454
3438 4 1 15.3309 14.6556 -12.9214
3441 4 1 16.3619 14.5298 -12.563
3442 4 1 17.067 13.5577 -12.4354
3607 4 1 -6.36761 0.141575 -8.74703
3608 4 1 -6.57624 1.40667 -8.69021
3609 4 1 -6.05539 2.2593 -9.40628
3610 4 1 -6.61872 1.92358 -8.43828
3534 4 1 2.16522 8.27602 -10.6951
3537 4 1 2.64857 8.48928 -10.1499
3539 4 1 4.2582 9.81836 -9.39791
3538 4 1 3.46854 9.30909 -10.246
3542 4 1 5.03604 9.69411 -9.03211
3543 4 1 4.5496 8.72264 -8.41208
3540 4 1 3.99474 11.0084 -9.35748
3541 4 1 5.13245 10.9381 -9.00053
3498 4 1 7.1742 12.7226 -10.4355
3497 4 1 7.50142 11.8488 -9.60192
3496 4 1 7.25417 12.9931 -9.41044
3495 4 1 7.58383 12.4119 -8.33211
3490 4 1 9.48968 13.2644 -9.33743
3491 4 1 8.89872 13.4144 -8.33611
3426 4 1 15.4828 13.3386 -9.68655
3424 4 1 15.1574 13.3162 -8.8806
3412 4 1 15.6699 11.1542 -8.10406
3413 4 1 16.2194 11.8585 -8.88707
3487 4 1 7.96826 15.5694 -10.3714
3482 4 1 10.1462 15.1593 -10.3685
3481 4 1 10.3752 13.9818 -10.57
3489 4 1 9.13052 14.4254 -9.65493
3430 4 1 12.7918 14.8576 -10.2153
3427 4 1 14.862 13.9074 -10.5835
3428 4 1 13.756 14.3252 -10.6506
3423 4 1 14.9901 14.2488 -9.53371
3425 4 1 14.4594 14.0229 -9.47578
3422 4 1 15.6792 15.1884 -9.69698
3421 4 1 15.4131 14.5734 -8.75563
3420 4 1 14.5358 15.1487 -8.14602
3485 4 1 9.43506 17.1855 -9.57028
3484 4 1 9.31988 16.1859 -10.082
3483 4 1 10.4748 16.3512 -10.4654
3486 4 1 8.82757 16.2241 -9.79598
3614 4 10 -8.37639 0.589636 -6.47476
3611 4 1 -6.93027 1.03109 -7.57576
3613 4 10 -7.3662 0.938205 -7.1407
3606 4 1 -5.51068 0.29579 -7.91208
3591 4 1 -4.12974 0.669029 -6.54684
3590 4 1 -3.50436 1.63353 -6.0483
3592 4 1 -4.05198 1.54233 -7.37153
3593 4 1 -4.26598 0.548305 -6.85165
3588 4 1 -1.61683 1.6419 -6.82928
3589 4 1 -2.48637 1.01558 -6.39284
3580 4 1 -0.000482827 2.40749 -5.72801
3586 4 1 -0.865313 1.74989 -6.96686
3587 4 1 -1.19783 0.53556 -7.07326
3585 4 1 -0.258376 1.94923 -7.9356
3581 4 1 0.374187 1.38009 -5.96956
3584 4 1 0.652189 2.03095 -7.08054
3582 4 1 0.675862 2.39246 -6.55198
3583 4 1 1.83196 2.25662 -6.73492
3578 4 1 1.30237 3.60679 -6.02888
3560 4 1 3.83493 5.20639 -5.83535
3564 4 1 2.66703 6.58442 -5.43822
3559 4 1 3.76996 6.02876 -6.62146
3557 4 1 5.17948 6.92473 -7.27245
3556 4 1 4.13369 6.68988 -6.78039
3558 4 1 4.41825 7.01893 -6.39876
3555 4 1 4.78508 6.20185 -5.92101
3552 4 1 5.46992 7.77051 -5.41313
3545 4 1 4.25707 9.57217 -7.94567
3546 4 1 4.00837 8.75351 -7.1297
3544 4 1 4.83876 8.81198 -7.29929
3547 4 1 4.50371 8.90863 -6.03538
3411 4 1 14.972 10.4359 -7.37141
3410 4 1 13.9237 10.1268 -6.95859
3408 4 1 13.7606 10.7494 -5.47814
3493 4 1 8.4186 13.4391 -6.54043
3494 4 1 8.42843 12.8542 -7.62513
3407 4 1 12.4854 10.8514 -5.55577
3406 4 1 12.8928 12.0518 -5.55844
3405 4 1 12.3246 11.0807 -5.83946
3409 4 1 14.5144 11.026 -6.4039
3418 4 1 14.3978 13.4566 -6.97926
3414 4 1 16.4313 12.3754 -7.84603
3415 4 1 16.2984 13.3364 -7.05187
3492 4 1 8.05106 13.8843 -7.54866
3419 4 1 14.5614 14.5694 -7.15171
3416 4 1 15.4765 13.9354 -6.57136
3417 4 1 14.768 14.4347 -7.44547
3166 4 1 8.97581 23.483 -5.40826
3576 4 1 -0.00334491 2.50961 -4.69237
3579 4 1 0.41932 3.4663 -5.19614
3577 4 1 0.307755 3.42559 -5.3812
3575 4 1 0.74293 3.20457 -4.00967
3569 4 1 2.45854 3.688 -3.54923
3568 4 1 1.84023 4.41707 -4.26571
3574 4 1 0.545926 4.30368 -3.4114
3566 4 1 1.48595 6.19258 -4.73604
3567 4 1 1.43681 5.52398 -3.83163
3565 4 1 2.28245 6.9768 -4.45574
3561 4 1 3.57552 6.0595 -4.96935
3554 4 1 4.99804 6.24564 -4.66998
3562 4 1 3.7152 7.21136 -5.24758
3563 4 1 3.54529 5.98725 -4.87397
3553 4 1 4.98229 7.46273 -4.34466
3549 4 1 4.05892 9.22737 -4.43969
3548 4 1 4.85189 8.49467 -4.90843
3551 4 1 5.00342 8.27829 -4.43075
3550 4 1 4.97225 9.20383 -5.22363
3393 4 1 6.49055 9.81996 -3.63946
3396 4 1 7.30568 9.72306 -4.3391
3397 4 1 7.62392 9.17058 -3.39724
3398 4 1 7.37732 10.2453 -3.52268
3394 4 1 5.68146 10.033 -2.78328
3395 4 1 6.74515 10.3058 -3.43351
3402 4 1 9.87747 10.246 -3.90561
3399 4 1 8.03707 11.1978 -3.72489
3391 4 1 5.5899 11.6469 -3.49171
3392 4 1 6.56594 11.014 -3.33101
3390 4 1 6.48212 12.0836 -2.85075
3400 4 1 9.13699 11.7723 -3.74936
3401 4 1 9.45992 11.018 -4.68952
3403 4 1 10.737 10.9583 -4.38783
3404 4 1 11.6852 11.5197 -4.96998
3377 4 1 5.29773 15.0124 -3.34381
3383 4 1 6.73782 16.0127 -3.36661
3381 4 1 6.59777 15.5119 -3.38947
3382 4 1 7.68713 15.1815 -3.12433
3378 4 1 5.91225 13.9529 -3.11003
3379 4 1 6.49403 14.8738 -3.46461
3380 4 1 5.55839 15.2215 -4.03005
3384 4 1 7.43274 15.2036 -2.81903
3374 4 1 5.55327 15.2846 -2.76788
3385 4 1 8.14795 14.3682 -3.36668
3348 4 1 2.2571 23.6565 -3.75882
3349 4 1 2.69629 22.8182 -2.96274
3347 4 1 2.87178 24.1656 -2.83323
3344 4 1 4.38388 23.5489 -3.05442
3167 4 1 8.50035 23.9346 -4.49496
3168 4 1 9.63507 24.102 -4.72993
3346 4 1 3.03211 25.3567 -3.06928
3345 4 1 3.7164 24.4299 -3.26406
3156 4 1 6.21166 26.4428 -2.87648
3160 4 1 6.00527 25.8138 -4.36061
3162 4 1 8.07679 25.3475 -4.48571
3161 4 1 7.0287 25.7836 -4.94835
3157 4 1 6.90741 26.1547 -3.81815
3159 4 1 5.7115 26.8533 -4.81853
3165 4 1 8.53898 24.27 -4.6153
3163 4 1 8.80753 25.9631 -5.2061
3164 4 1 9.05576 25.3762 -4.19858
3169 4 1 10.4915 24.8075 -4.25779
3170 4 1 11.5207 24.8633 -3.55155
3171 4 1 10.9752 25.8141 -3.17671
3158 4 1 6.41085 27.2631 -3.94516
3572 4 1 0.956853 2.68207 -2.15921
3573 4 1 1.14745 3.83882 -2.39774
3571 4 1 2.13081 2.7593 -2.19151
3570 4 1 2.46634 3.86209 -2.32885
2529 4 1 10.7111 7.62243 -0.0647031
2525 4 1 12.4714 7.95691 -0.216391
2527 4 1 11.3118 7.98303 -1.97029
2519 4 1 13.3552 7.24634 -1.93646
2528 4 1 10.9535 7.17394 -1.21948
2520 4 1 14.4598 7.59342 -2.13818
2521 4 1 14.3859 8.06233 -1.07116
2509 4 1 10.6759 10.7505 -0.186553
2510 4 1 10.311 10.6905 -1.2455
2526 4 1 11.4437 8.16599 -0.779791
2518 4 1 12.9348 8.31904 -1.79603
2517 4 1 12.6272 9.56114 -1.97635
2511 4 1 11.349 10.5421 -0.643097
2515 4 1 13.8846 10.5938 -1.6469
3389 4 1 7.1453 12.7214 -2.08535
2516 4 1 12.7756 10.7797 -2.12605
2513 4 1 12.4462 11.1762 -1.84759
2512 4 1 11.762 11.6246 -1.00509
2514 4 1 13.4597 11.7419 -1.53035
3375 4 1 4.5288 14.802 -2.43095
3376 4 1 5.36443 15.6239 -2.27166
3373 4 1 4.91796 14.4187 -2.09755
3369 4 1 4.80504 14.9782 -0.433276
3388 4 1 7.50969 13.7892 -1.61751
3370 4 1 5.79108 15.1192 -1.19004
3372 4 1 5.57635 14.9322 -1.1897
3371 4 1 6.17401 14.7239 -2.18641
3386 4 1 8.66754 13.5326 -2.66623
3387 4 1 8.59713 14.1595 -1.64403
3361 4 1 2.58185 17.8671 -2.02195
3365 4 1 4.48422 16.9439 -0.396002
3367 4 1 4.51639 16.4574 -0.664749
3360 4 1 3.65022 18.2206 -1.53556
3363 4 1 2.87247 17.0671 -1.74302
3362 4 1 3.71045 17.6616 -2.4041
3364 4 1 3.84371 16.6074 -1.31404
3359 4 1 4.86091 18.2916 -1.51164
3357 4 1 6.22868 18.0266 -2.65128
3358 4 1 5.67535 17.4215 -1.74131
3356 4 1 6.34552 18.2128 -1.51034
3353 4 1 5.30346 19.6503 -1.24487
3352 4 1 4.5684 20.4126 -1.8856
3351 4 1 3.5816 21.0226 -2.28416
3354 4 1 4.36446 19.2928 -1.82323
3355 4 1 5.45907 19.0281 -1.75011
3327 4 1 10.0453 21.2706 -0.25074
3326 4 1 10.6182 20.6699 -1.18041
3319 4 1 13.0037 21.3237 -2.27966
3293 4 1 16.097 21.3576 -0.250497
3316 4 1 14.437 21.3601 -0.875097
3291 4 1 17.829 20.8375 -0.228436
3294 4 1 17.0531 21.2302 -0.94986
3350 4 1 3.17736 22.1514 -2.02183
3342 4 1 5.37064 24.1262 -2.5859
3343 4 1 4.36681 23.8253 -1.89517
3339 4 1 6.24762 23.37 -0.941117
3340 4 1 7.24372 23.8208 -1.39442
3329 4 1 9.83082 22.5552 -0.148622
3331 4 1 8.32456 23.4859 -0.626741
3334 4 1 9.50311 23.8265 -0.0167474
3324 4 1 10.2839 22.1313 -1.64106
3325 4 1 10.7302 21.7389 -0.581544
3311 4 1 12.0832 23.9273 -2.06103
3307 4 1 11.3236 24.1516 -0.531833
3321 4 1 11.3679 22.5849 -2.04077
3323 4 1 11.3319 22.4229 -2.24681
3322 4 1 10.7948 21.9534 -1.23233
3320 4 1 11.9426 21.5441 -1.87675
3313 4 1 12.8183 23.9923 -1.45719
3309 4 1 11.4983 23.9553 -1.11478
3312 4 1 12.5914 22.9196 -1.98612
3308 4 1 11.757 23.0261 -0.511649
3314 4 1 13.7227 23.2493 -1.51784
3317 4 1 13.8827 22.4031 -0.555382
3315 4 1 14.5918 22.5182 -1.01058
3318 4 1 13.7368 21.9119 -1.60283
3295 4 1 16.2793 21.9405 -0.250333
3155 4 1 5.85666 26.1775 -1.70891
3184 4 1 6.37157 25.8895 -0.252401
3183 4 1 7.33592 25.1776 -0.45574
3182 4 1 7.82701 26.1856 -0.00396665
3341 4 1 6.31288 24.4239 -1.84229
3180 4 1 7.59711 26.1522 -0.501738
3177 4 1 9.87026 25.749 -0.166443
3175 4 1 10.2426 25.6936 -1.42519
3179 4 1 8.50175 25.4856 -0.0236738
3176 4 1 9.31678 26.3113 -0.919141
3174 4 1 10.5983 24.5212 -1.2692
3172 4 1 11.5186 26.4413 -2.22747
3173 4 1 11.1514 25.6237 -1.36929
3310 4 1 12.056 24.8986 -1.47409
3150 4 1 4.43959 28.0499 -0.277469
3148 4 1 4.39138 28.0264 -0.374369
3153 4 1 6.69236 28.0969 -1.56341
3151 4 1 5.51277 28.6021 -0.41593
3154 4 1 5.82104 27.3775 -1.2692
3152 4 1 6.56839 27.8734 -0.361388
3181 4 1 7.81862 27.3228 -0.517572
2721 4 1 17.3613 2.30835 2.09367
2722 4 1 17.721 2.20525 0.94932
2708 4 1 19.8043 0.516433 1.7134
2709 4 1 19.7223 1.63494 2.1057
2724 4 1 18.4809 4.33111 1.55069
2725 4 1 18.0084 5.33572 1.25692
2723 4 1 17.9546 3.36042 1.33162
2530 4 1 10.6657 6.76715 0.794916
2538 4 1 12.9711 7.24292 2.21502
2531 4 1 11.7118 7.2524 1.0483
2524 4 1 13.5239 7.58555 0.325004
2728 4 1 16.0198 7.63836 2.22898
2522 4 1 14.074 7.68406 0.0316553
2523 4 1 14.3585 7.10526 1.04411
2726 4 1 17.0873 6.03505 1.63199
2727 4 1 16.2824 6.51896 2.29907
2534 4 1 10.324 8.26956 1.61824
2507 4 1 10.4315 10.5716 0.787972
2537 4 1 12.2647 8.21286 2.56631
2508 4 1 11.5452 10.1698 0.373389
2535 4 1 11.1161 8.27462 2.5007
2533 4 1 11.2137 8.32216 2.38889
2532 4 1 11.5167 8.44166 1.20443
2443 4 1 -3.11721 11.2552 2.40958
2442 4 1 -2.75484 12.385 2.53024
2438 4 1 -4.40613 12.4607 2.01051
2440 4 1 -3.27472 13.2147 2.46141
2445 4 1 -2.97139 11.4412 2.54543
2441 4 1 -2.29155 13.2567 1.74309
2452 4 1 -0.338297 12.2669 2.46909
2444 4 1 -1.97126 10.8041 2.14379
2455 4 1 0.302061 12.6957 2.06042
2454 4 1 1.18101 11.9497 2.18611
2456 4 1 1.45587 12.7936 2.55151
2453 4 1 0.302258 12.6359 1.63901
2470 4 1 4.81093 12.5856 1.14966
2471 4 1 3.77119 13.1739 1.13358
2472 4 1 4.38753 12.448 1.86026
2473 4 1 3.95568 11.2871 1.60207
2474 4 1 4.28557 11.8768 2.62569
2506 4 1 10.5873 11.1439 1.90852
2503 4 1 10.7336 12.2656 1.93963
2504 4 1 9.81679 11.8156 1.37876
2505 4 1 10.9518 11.6119 0.900511
2460 4 1 1.58578 14.4004 1.73701
2457 4 1 2.21033 13.6719 2.11195
2461 4 1 2.38299 15.1501 1.13273
2462 4 1 2.28809 15.3378 2.35881
3368 4 1 5.28744 15.8728 0.125403
2469 4 1 4.50518 13.5182 1.72262
2468 4 1 5.24936 14.2062 2.27152
2465 4 1 2.87806 14.1569 2.63136
3250 4 1 8.0592 15.014 1.80153
3251 4 1 7.9566 15.7937 0.91509
3249 4 1 7.36136 15.7856 2.39792
3255 4 1 10.3946 15.4073 2.42831
3248 4 1 8.5693 16.0957 2.5428
3252 4 1 8.56782 15.3639 1.7548
3366 4 1 4.34942 16.1933 0.473297
3247 4 1 7.40113 16.4835 2.59601
3246 4 1 6.25024 16.187 2.39717
3254 4 1 9.52041 16.1798 2.06811
3282 4 1 14.3913 18.6854 1.54505
3286 4 1 16.2494 18.3903 2.04899
3288 4 1 17.8683 18.3351 1.3063
3270 4 1 12.6939 21.0213 2.54754
3272 4 1 12.8172 20.7045 2.6772
3274 4 1 13.0161 20.7087 1.37815
3268 4 1 12.3512 19.1349 2.08311
3269 4 1 11.8581 20.1466 2.59514
3283 4 1 14.7 19.7376 1.11497
3275 4 1 13.861 20.8407 0.464491
3284 4 1 15.7238 19.357 1.62045
3277 4 1 13.6809 20.5892 1.9312
3276 4 1 14.4084 21.3384 1.42807
3281 4 1 15.2952 19.2932 1.1084
3280 4 1 14.826 20.2401 1.72143
3279 4 1 14.1602 21.2953 1.92528
3289 4 1 18.3062 19.3536 0.716444
3290 4 1 18.0999 20.4468 0.906331
3287 4 1 16.8411 19.0009 1.26468
3338 4 1 6.45516 23.6108 0.186188
3337 4 1 6.99377 22.6984 0.858423
3336 4 1 7.53229 23.7433 0.838315
3330 4 1 8.87115 23.0363 0.410013
3328 4 1 10.3359 21.8261 0.824892
3335 4 1 8.64276 23.9515 0.792687
3332 4 1 9.23935 23.3621 0.0963308
3273 4 1 13.051 21.7421 2.13906
3300 4 1 13.4176 23.6052 0.756756
3306 4 1 11.616 24.1862 0.619063
3297 4 1 14.9007 22.2794 0.727304
3298 4 1 14.4204 23.0062 1.64505
3299 4 1 14.083 24.2183 1.47632
3296 4 1 16.0543 22.77 0.542532
3292 4 1 17.1804 21.6651 0.205032
3144 4 1 3.18063 26.3542 2.07186
3185 4 1 6.60074 25.5298 0.861943
3186 4 1 7.48452 26.1568 1.19986
3333 4 1 8.62686 24.2669 0.568962
3190 4 1 10.3416 25.3437 1.15361
3189 4 1 10.0348 26.3863 0.579975
3178 4 1 8.98912 26.4636 0.361577
3303 4 1 13.3963 25.8692 0.247854
3192 4 1 10.7896 24.8872 2.63832
3191 4 1 10.7928 25.9267 2.04825
3304 4 1 13.4395 25.5255 1.38287
3305 4 1 12.4826 25.0117 0.88511
3301 4 1 14.079 24.5201 0.674688
3302 4 1 14.2426 25.5897 1.06214
3147 4 1 4.78072 28.4548 0.725274
3146 4 1 4.78021 27.6159 1.57308
3145 4 1 3.65869 27.3955 1.67161
3149 4 1 4.16214 27.2625 0.559204
3187 4 1 8.35776 26.9262 1.40485
3188 4 1 9.33611 27.2513 0.871889
2720 4 1 17.3587 2.32801 3.30004
2712 4 1 18.7399 2.42025 4.23575
2710 4 1 20.2798 1.43697 3.18769
2707 4 1 19.9903 0.795377 2.82781
2711 4 1 19.1136 1.4931 3.52711
2719 4 1 17.7098 3.09344 4.0941
2718 4 1 18.0139 3.56919 5.02533
2713 4 1 19.7123 2.96128 4.60286
2714 4 1 20.566 3.55962 5.05215
2541 4 1 12.8672 6.73478 4.40246
2539 4 1 12.9766 6.85161 3.36364
2540 4 1 13.6165 7.64999 3.96789
2729 4 1 15.801 7.80214 3.32424
2732 4 1 15.6871 7.45549 4.04248
2730 4 1 16.7969 7.16551 3.33949
2432 4 1 -6.91139 10.2096 5.36109
2434 4 1 -6.22257 10.2523 4.76125
2433 4 1 -7.0453 9.58085 4.31445
2435 4 1 -5.14527 10.5532 4.59728
2446 4 1 -2.29994 10.45 2.90738
3041 4 1 4.15156 10.4211 5.38458
2480 4 1 7.15806 10.5012 4.31734
2482 4 1 7.34052 10.6347 3.83003
2483 4 1 7.58733 10.6147 4.97525
2484 4 1 8.78526 10.4464 4.91356
2536 4 1 11.7895 9.27891 2.83386
2611 4 1 12.5478 10.719 5.08176
2614 4 1 14.0651 10.6338 4.61975
2734 4 1 14.9533 9.01684 5.01635
2733 4 1 15.4378 8.56276 3.95398
2615 4 1 14.8973 10.3451 5.29787
2731 4 1 16.701 8.19069 3.88684
2430 4 1 -8.33039 11.3536 4.01819
2429 4 1 -8.91786 11.5524 3.07025
2431 4 1 -7.78255 10.9038 4.93398
2428 4 1 -7.76141 11.7065 3.27999
2426 4 1 -7.05705 13.099 3.53925
2427 4 1 -7.07424 12.0423 4.23645
2437 4 1 -5.12468 12.1712 2.94457
2436 4 1 -5.20666 11.6432 4.06936
2439 4 1 -4.35239 13.1675 2.99159
2451 4 1 -0.620721 11.1837 3.11957
2449 4 1 -0.159544 12.03 4.86352
2447 4 1 -1.78137 10.9582 3.89859
2448 4 1 -1.24575 11.4218 4.84299
2450 4 1 0.212053 11.5529 3.77982
2475 4 1 5.12106 11.5675 3.52003
2466 4 1 3.68472 13.3628 3.08173
2477 4 1 5.14564 12.2378 4.77534
2476 4 1 4.11855 11.9437 4.20127
3040 4 1 4.68437 11.1682 4.75478
2478 4 1 5.77028 12.2781 3.76751
2479 4 1 6.18341 11.2263 4.07892
2481 4 1 7.86193 11.4767 4.39375
2502 4 1 10.5212 12.1133 3.15117
2494 4 1 9.58947 12.9344 4.15814
2493 4 1 10.569 12.9601 4.90764
2488 4 1 8.52845 12.3652 4.83917
2501 4 1 10.9766 11.2752 3.94298
2500 4 1 10.9586 11.8877 2.92971
2612 4 1 12.1139 11.6898 4.54815
2498 4 1 11.7099 13.1546 4.50806
2499 4 1 11.2951 12.2732 3.95553
2613 4 1 13.0499 11.1889 5.07089
2491 4 1 11.3095 11.5328 5.23236
2608 4 1 14.8021 12.4568 4.58977
2606 4 1 15.2836 11.6123 4.0142
2607 4 1 16.0023 12.4259 4.35143
2605 4 1 16.1692 11.7019 4.83423
2604 4 1 16.3519 12.8467 5.13656
2425 4 1 -7.29971 14.2044 3.90723
2424 4 1 -6.89247 13.7635 4.93922
2458 4 1 1.55894 13.4865 3.13737
2459 4 1 0.814093 14.4299 2.69767
2463 4 1 3.37385 15.2047 2.71708
2464 4 1 3.92539 14.2113 3.14271
2467 4 1 4.86507 13.7316 3.32738
3245 4 1 6.40569 16.1397 3.51501
3244 4 1 6.74425 15.4514 4.45718
3243 4 1 5.53889 15.1993 4.59619
2495 4 1 10.457 13.6029 3.71304
3253 4 1 9.15269 15.3479 2.73822
3256 4 1 10.311 14.4012 3.13273
3257 4 1 10.3857 15.6083 2.82003
2496 4 1 11.5493 13.6406 4.34302
3261 4 1 11.9383 16.0142 4.51204
3259 4 1 12.3128 15.5651 3.05772
2603 4 1 15.4803 13.6007 5.37847
3263 4 1 10.5211 17.4269 5.35629
3264 4 1 9.69565 17.9109 4.63765
3265 4 1 10.3491 18.7164 4.11126
3258 4 1 11.3426 16.2593 3.32785
3260 4 1 12.5828 16.5409 3.57765
3267 4 1 12.5354 18.6423 3.18847
3266 4 1 11.4923 18.5075 3.77461
3262 4 1 10.8979 16.6804 4.54699
2592 4 1 18.2333 17.2515 5.14888
2593 4 1 17.1939 16.6711 5.16214
3271 4 1 11.6234 20.7265 2.98074
3285 4 1 15.7354 19.2031 2.78458
3278 4 1 13.6693 21.0608 2.97471
3121 4 1 0.72576 23.6123 4.8402
3210 4 1 7.29695 22.4647 4.1335
3211 4 1 7.13972 21.8102 5.15225
3209 4 1 7.53173 22.7098 5.26798
3196 4 1 10.1468 23.8652 4.37423
3142 4 1 4.44538 26.626 3.32697
3136 4 1 5.05319 25.2954 4.66522
3143 4 1 3.40597 25.9671 3.21195
3135 4 1 4.4653 24.422 5.09367
3141 4 1 4.74844 25.5201 3.70942
3140 4 1 5.92417 25.7119 3.70945
3139 4 1 6.36489 26.7897 4.13406
3137 4 1 5.90577 25.0596 3.9051
3138 4 1 5.84993 26.1379 3.27033
3198 4 1 9.00554 25.1697 4.87624
3197 4 1 9.36922 24.5721 3.86388
3194 4 1 9.86108 24.5953 4.38881
3193 4 1 10.0876 25.2629 3.51782
3199 4 1 9.52937 26.2326 4.67345
3017 4 1 2.97607 3.39311 7.84519
3018 4 1 2.96021 3.82905 6.70344
3016 4 1 4.04109 3.10083 7.69466
3019 4 1 3.74525 4.0356 7.64934
3020 4 1 3.69823 5.13746 7.0379
2791 4 1 18.5392 3.74207 7.59814
2717 4 1 18.9921 2.9976 5.43272
2715 4 1 20.5833 3.25304 6.1708
2716 4 1 19.7395 3.92536 5.85176
3021 4 1 3.12786 5.89493 7.87596
2542 4 1 13.4601 6.72048 5.48421
2543 4 1 12.8555 7.18432 6.39294
2544 4 1 13.8806 6.66238 6.74475
2545 4 1 14.3505 6.52278 5.68841
2546 4 1 15.4507 6.61015 6.19732
2547 4 1 14.9743 7.61476 6.48971
2548 4 1 15.6373 7.08497 5.61562
2556 4 1 17.0544 6.90337 6.66065
2557 4 1 17.5235 7.97664 6.86202
2553 4 1 16.4697 7.64278 6.45298
2554 4 1 17.1899 7.72953 7.45787
2555 4 1 16.2124 7.06455 7.52666
3047 4 1 2.59324 9.49986 7.01623
3048 4 1 1.95537 9.3474 8.0264
3044 4 1 2.07183 10.4147 7.23845
3036 4 1 5.3438 9.455 7.46611
3037 4 1 4.90928 10.5453 6.97999
3042 4 1 3.74768 10.5642 6.4909
3046 4 1 2.70946 9.99703 5.94248
3045 4 1 3.24803 10.5641 6.87572
2618 4 1 13.0556 10.0419 8.04341
2619 4 1 13.0716 9.1226 7.30369
2773 4 1 11.8194 8.22041 7.59775
2772 4 1 12.2624 9.31779 7.99689
2616 4 1 14.2619 9.71179 6.06154
2735 4 1 15.9425 9.07417 5.5529
2620 4 1 14.0228 8.58568 7.73389
2549 4 1 15.2933 8.13624 6.03935
2617 4 1 13.4683 9.84174 6.9625
2552 4 1 15.5996 8.23171 7.14616
2550 4 1 15.3269 8.35096 7.20654
2736 4 1 15.3253 9.58905 6.46866
2739 4 1 15.1986 10.358 7.93157
2737 4 1 16.2036 9.85232 7.18748
2560 4 1 18.6545 9.8757 6.811
2561 4 1 18.8075 10.5899 7.64145
2562 4 1 17.6997 10.1768 7.49067
2559 4 1 17.729 10.1839 7.49506
2558 4 1 17.2867 9.09915 7.22313
2423 4 1 -6.16415 13.0963 5.67363
2422 4 1 -6.51544 13.3438 6.7884
2419 4 1 -5.20486 13.3952 6.84645
3086 4 1 -3.31405 12.4516 6.91331
3085 4 1 -3.41781 11.4789 7.65591
2416 4 1 -5.23933 13.0667 7.25533
3087 4 1 -2.39039 13.1067 7.08782
3043 4 1 2.57161 10.8212 6.15932
3039 4 1 4.17473 11.932 5.51857
3038 4 1 5.06488 11.3579 6.10428
2486 4 1 8.02995 11.8346 6.37158
2490 4 1 10.2623 11.8083 5.63606
2485 4 1 8.0996 10.8457 5.76615
2487 4 1 8.82485 11.4189 5.56474
2489 4 1 9.15249 12.2642 5.83403
2492 4 1 11.548 12.6507 5.55314
2744 4 1 13.1676 10.8821 7.06707
2761 4 1 11.7921 13.1213 6.53013
2746 4 1 12.9651 12.0281 7.44743
2759 4 1 12.866 13.357 7.53665
2610 4 1 13.5774 11.1563 5.62923
2609 4 1 14.4227 11.9857 5.68322
2742 4 1 15.2334 11.3206 8.03418
2743 4 1 14.2896 10.8998 7.28847
2600 4 1 15.5909 12.647 6.46339
2745 4 1 14.0674 11.6645 7.10426
2601 4 1 14.6525 13.3339 6.64855
2582 4 1 18.86 12.7218 7.95952
2421 4 1 -6.10104 13.9444 5.8713
2418 4 1 -5.71933 14.468 6.49791
2417 4 1 -5.68564 14.0834 7.60617
2420 4 1 -4.93044 13.9922 5.85287
3089 4 1 -1.30021 14.9088 7.78955
3088 4 1 -2.26274 14.1309 7.84826
3090 4 1 -2.28203 14.8551 7.13654
3091 4 1 -1.45616 14.0422 7.36718
3057 4 1 3.65744 15.987 8.04495
3242 4 1 5.9875 15.0692 5.71559
3238 4 1 7.05625 14.7042 7.94971
3240 4 1 6.7354 13.961 6.22885
3241 4 1 7.14584 15.0083 5.84002
3239 4 1 7.22964 14.9587 6.84149
2497 4 1 11.8238 13.6026 5.54671
2760 4 1 12.1105 14.0598 7.12218
2763 4 1 11.549 13.6104 7.30806
2762 4 1 11.0649 13.9513 6.28776
2602 4 1 14.7881 14.3712 5.90002
2597 4 1 15.5318 15.8359 5.95754
2756 4 1 13.9748 14.13 7.74411
2599 4 1 15.7485 13.8144 6.78934
2598 4 1 16.0554 14.9143 6.55759
2586 4 1 18.4391 14.4851 6.35693
2583 4 1 18.7238 13.4757 7.07138
2595 4 1 16.3267 15.8692 6.11548
2587 4 1 18.3888 15.6233 6.08334
2590 4 1 18.7443 16.1489 6.70818
2584 4 1 19.2714 14.4985 7.43872
2589 4 1 19.0774 15.0628 6.46209
2585 4 1 19.0224 13.5317 6.76652
2588 4 1 19.4679 16.1026 6.10675
3109 4 1 -1.6326 18.5575 7.78773
3107 4 1 -0.604651 18.7467 7.43837
3103 4 1 -0.556883 16.9669 8.03566
3104 4 1 -0.261667 16.3276 7.15222
3106 4 1 0.205595 18.0572 8.07226
3105 4 1 0.608522 17.1893 7.27444
2596 4 1 15.9245 16.8486 6.54414
2594 4 1 16.6738 17.0855 6.15836
2591 4 1 19.1355 16.7748 5.74528
3110 4 1 -2.69937 19.0166 7.9965
3111 4 1 -3.42488 18.9114 7.11891
3112 4 1 -2.96189 19.8477 7.61822
3113 4 1 -3.62772 18.9327 7.40443
3114 4 1 -2.81985 19.6098 6.84411
3116 4 1 -2.10581 21.0844 7.68853
3115 4 1 -2.18652 19.9811 7.84213
3213 4 1 8.06273 20.6483 6.86119
3212 4 1 7.17931 21.298 6.30125
3117 4 1 -1.21261 21.9832 7.55313
3118 4 1 -0.972959 23.1219 7.18449
3123 4 1 2.54808 23.7486 6.07375
3122 4 1 1.3782 23.8529 5.81719
3120 4 1 0.762674 23.5675 6.11605
3119 4 1 0.151494 23.022 6.89865
3124 4 1 3.66904 23.8145 5.71972
3127 4 1 4.21141 23.6122 7.45504
3126 4 1 4.79293 23.6743 6.40658
3131 4 1 5.9246 24.1043 7.04137
3132 4 1 6.21615 24.1579 5.8376
3207 4 1 7.90968 22.671 6.31711
3214 4 1 7.57407 21.6333 7.42348
3206 4 1 8.45522 23.6444 6.01194
3208 4 1 8.30247 21.826 5.44629
3134 4 1 5.35477 25.2274 5.54009
3125 4 1 4.0232 24.608 6.64001
3128 4 1 4.55246 24.6543 7.09731
3133 4 1 6.33007 25.2773 6.33948
3195 4 1 10.2359 24.2313 5.52977
3204 4 1 9.19543 25.694 6.71638
3205 4 1 8.57406 24.6809 6.61644
3200 4 1 9.61081 26.7547 5.77976
3202 4 1 9.36037 25.1086 6.96232
3201 4 1 9.03688 26.2746 6.77082
3203 4 1 9.65079 25.9128 7.75244
3014 4 1 4.13209 2.34093 9.75299
3013 4 1 3.90115 1.48437 8.98216
3012 4 1 2.93368 2.07397 9.4073
3006 4 1 5.35276 1.99044 9.63559
2998 4 1 7.6141 0.0080036 10.05
3005 4 1 5.64849 0.858911 9.30453
3003 4 1 6.05764 0.114003 8.86126
3004 4 1 6.18621 0.213425 10.0541
2802 4 1 18.3866 0.113895 9.95774
2801 4 1 17.3114 0.129269 10.5392
2794 4 1 17.6955 1.98243 9.42932
2795 4 1 17.5988 0.857456 9.07689
3023 4 1 3.60496 5.05155 8.26458
3024 4 1 4.81545 4.79253 8.4626
3011 4 1 3.40735 2.92514 10.0889
3008 4 1 4.52215 3.07419 10.741
3007 4 1 5.22605 3.1771 9.82413
3015 4 1 3.68169 2.81495 8.81444
3009 4 1 4.16848 3.71594 9.73208
2793 4 1 17.5533 3.1898 9.66452
2786 4 1 17.8881 5.1029 9.43747
2787 4 1 16.9125 5.01578 10.1814
2788 4 1 17.2914 4.70954 9.03068
2789 4 1 18.1564 3.93019 9.21953
2792 4 1 17.9981 3.25518 8.52947
2790 4 1 18.2486 4.66206 8.26913
3022 4 1 4.22286 6.03241 8.46448
3025 4 1 5.28477 5.9421 8.47185
3027 4 1 5.29357 6.57202 9.45737
3028 4 1 5.31425 7.79367 9.27281
3026 4 1 5.70336 5.46588 9.52454
2774 4 1 12.6832 7.65461 8.0833
2775 4 1 13.0125 7.03303 9.10239
2776 4 1 12.6252 7.86223 8.37491
2780 4 1 15.2069 6.85065 9.29907
2779 4 1 15.3893 6.57835 8.21898
2778 4 1 14.5904 7.25134 8.85277
2622 4 1 15.2784 7.94862 9.53995
2782 4 1 16.564 7.63719 8.54465
2783 4 1 16.7906 6.44642 8.84388
2781 4 1 16.4636 6.83972 9.40319
2784 4 1 17.7843 5.79059 8.64401
2628 4 1 18.224 7.28261 10.4067
2785 4 1 18.862 5.77411 9.25728
2412 4 1 -6.19104 10.6335 10.2512
2410 4 1 -6.20017 10.4392 9.80239
3049 4 1 2.54998 10.3746 8.41562
3077 4 1 0.399833 10.084 9.97745
3029 4 1 4.35355 8.43271 9.57644
3031 4 1 5.07113 10.4909 8.80783
3033 4 1 4.94396 10.7689 9.51325
3030 4 1 4.97788 9.44665 9.37136
3035 4 1 6.30116 9.40745 8.32411
3034 4 1 5.85737 10.4037 8.74035
2770 4 1 10.5588 9.66107 8.76821
2769 4 1 9.63717 10.3895 9.27218
2771 4 1 11.539 10.146 8.36524
2621 4 1 15.0154 8.46431 8.51792
2551 4 1 16.1468 8.53572 8.11069
2738 4 1 15.9749 9.62648 8.37233
2777 4 1 13.7501 8.11145 8.72478
2623 4 1 15.91 8.88574 9.43111
2740 4 1 14.6505 10.4646 8.94329
2741 4 1 15.6354 10.2479 8.40363
2624 4 1 16.9431 9.0254 9.87517
2625 4 1 17.7145 8.29634 10.3076
2563 4 1 16.9309 10.406 8.35369
2627 4 1 17.4721 8.13074 10.0279
2626 4 1 16.6448 8.77307 10.5441
2414 4 1 -5.99898 11.7874 8.42824
2415 4 1 -5.99996 12.8945 8.16734
2413 4 1 -5.60584 11.4107 9.46605
2411 4 1 -6.05243 11.6618 9.65009
3084 4 1 -3.89289 12.1769 8.43718
3083 4 1 -2.77762 12.1157 8.54145
3078 4 1 -0.191141 11.1114 10.274
3094 4 1 -0.179954 13.3531 9.54985
3093 4 1 -0.603151 12.7235 8.61673
3081 4 1 -2.10024 12.2924 9.75071
3082 4 1 -1.92962 11.3907 9.05446
3079 4 1 -0.309233 11.0956 9.05301
3080 4 1 -1.32779 11.594 9.17311
3053 4 1 1.67857 13.0015 8.66604
3051 4 1 2.34957 12.1292 8.54478
3076 4 1 1.11494 10.929 10.4579
3075 4 1 1.80023 11.8427 9.91638
3095 4 1 0.729068 13.1131 8.85774
3072 4 1 1.98288 11.9928 10.192
3074 4 1 1.5666 12.9933 10.1865
3050 4 1 3.19584 11.3241 8.62354
3052 4 1 2.79285 13.1591 8.78164
3032 4 1 4.31398 11.4174 8.70948
3073 4 1 2.75127 12.9308 10.2612
2765 4 1 10.5742 13.2238 9.03428
2768 4 1 9.36922 11.5152 9.50018
2767 4 1 9.75642 12.2943 8.61257
2766 4 1 9.47603 13.1567 9.398
2758 4 1 13.3044 13.3007 8.63737
2750 4 1 15.2382 12.0357 10.0326
2749 4 1 14.6304 11.093 9.93682
2748 4 1 13.8634 11.8735 9.48409
2747 4 1 13.8739 11.9328 8.23983
2751 4 1 15.1262 12.5993 8.98786
2752 4 1 15.2487 12.766 10.1571
2564 4 1 16.6158 11.5292 8.81971
2565 4 1 17.6932 11.0233 9.11971
2566 4 1 18.3027 11.4395 10.039
2569 4 1 20.2354 12.8813 10.0999
2570 4 1 19.1289 13.1906 10.1818
2571 4 1 20.2517 12.8917 9.80347
2572 4 1 21.1196 12.8767 10.6534
2581 4 1 19.6362 13.4317 8.6486
2574 4 1 23.0032 13.349 10.2018
2573 4 1 22.1313 12.5181 10.2351
3092 4 1 -0.557453 13.889 8.19584
3096 4 1 -0.121876 13.5997 9.47056
3098 4 1 1.26197 15.6669 9.7608
3054 4 1 2.12321 13.907 9.31524
3097 4 1 0.651803 14.5438 9.54301
3056 4 1 3.25972 15.3543 9.0161
3055 4 1 2.86955 14.6192 9.81206
3058 4 1 3.5773 16.018 9.273
3065 4 1 4.28665 13.4905 10.4092
3064 4 1 4.59803 14.6293 10.0162
3063 4 1 4.57913 15.8383 10.0052
3237 4 1 7.36373 15.6537 8.62056
2764 4 1 10.718 13.9655 8.18113
2755 4 1 14.0171 13.6245 8.85049
2757 4 1 13.9177 14.3541 8.93586
2754 4 1 14.9565 14.2082 8.64199
2753 4 1 15.5416 13.841 9.71784
2580 4 1 20.3986 13.9981 9.46571
2579 4 1 20.8118 14.0049 10.612
3102 4 1 -0.440222 16.5377 9.22915
3099 4 1 0.499908 16.5411 9.59246
3100 4 1 1.48327 16.6157 10.3876
3101 4 1 0.359057 16.9559 10.0028
3061 4 1 3.98198 17.0459 9.49289
3059 4 1 3.48259 17.1984 9.37796
3060 4 1 3.44288 16.4422 8.53043
3062 4 1 4.96595 16.5158 9.03723
3233 4 1 7.18793 17.1175 9.40869
3236 4 1 7.12218 16.6685 9.35569
3234 4 1 7.57624 16.5672 8.32825
3231 4 1 7.82515 17.9236 10.6615
3235 4 1 8.23911 16.2525 9.33565
3232 4 1 8.27724 17.4113 9.66708
3108 4 1 -1.05514 19.6048 8.16278
3230 4 1 7.89288 18.9522 10.0287
3215 4 1 7.96403 20.6784 8.14795
3218 4 1 7.57106 21.0622 9.38007
3227 4 1 8.56576 19.0709 10.5089
3226 4 1 8.94857 20.1353 10.7475
3225 4 1 8.26018 20.4038 9.69707
3216 4 1 8.13042 21.3504 9.14605
3224 4 1 9.40092 20.4296 9.29116
3229 4 1 8.67787 19.7446 10.4721
3223 4 1 9.16129 19.3009 9.20688
3222 4 1 9.39093 20.5094 9.44537
3130 4 1 6.06787 23.8762 8.28609
3217 4 1 7.15374 21.9044 8.71657
3219 4 1 8.00779 22.0749 9.93748
3220 4 1 9.17334 21.759 10.1386
3221 4 1 9.1457 21.6495 9.01322
3129 4 1 5.26237 24.7901 8.13585
2986 4 1 10.7588 1.09474 10.8461
2983 4 1 8.09169 1.31329 11.7545
2984 4 1 8.99757 1.97949 11.4443
2985 4 1 10.2395 1.97233 11.5016
2982 4 1 8.17063 1.78789 12.8825
2981 4 1 9.26998 1.39906 13.2836
2980 4 1 9.83847 0.886939 12.4209
2975 4 1 10.3728 0.32832 13.3676
2976 4 1 10.909 1.36699 13.2711
2663 4 1 13.8883 2.19003 12.9808
2662 4 1 14.8554 1.71777 12.5535
2659 4 1 15.2241 1.15438 12.8326
2804 4 1 17.9984 0.444302 12.1064
2805 4 1 18.4236 0.143799 13.1973
2803 4 1 18.1862 0.899494 10.9498
3010 4 1 4.23579 3.3591 10.8369
2661 4 1 14.6442 2.84755 12.9121
2635 4 1 18.2986 4.92056 11.7987
2637 4 1 17.0927 3.63327 13.1884
2636 4 1 17.9074 4.41546 12.7303
2633 4 1 18.651 6.5792 11.0816
2634 4 1 17.8307 6.04086 11.6712
2631 4 1 18.589 6.45505 11.4656
2629 4 1 18.9563 7.5825 11.3652
2632 4 1 19.5943 7.09776 11.5078
2630 4 1 19.7523 6.67068 11.1329
2407 4 1 -5.59644 10.3557 12.0941
2409 4 1 -6.02665 10.6017 10.9867
2408 4 1 -4.91921 10.3261 11.0332
2406 4 1 -4.69337 10.3805 12.9013
2404 4 1 -5.24612 10.1689 12.9369
2405 4 1 -5.34769 11.1686 12.2461
3071 4 1 2.33105 12.9734 10.8897
3068 4 1 5.13631 12.8207 11.4157
3069 4 1 3.93069 12.6984 11.4336
3070 4 1 3.11831 12.1126 10.7948
3066 4 1 4.02099 12.6082 11.2375
2567 4 1 19.074 11.264 10.9242
2568 4 1 19.422 12.3572 10.8449
2575 4 1 23.2253 13.0055 11.2793
2576 4 1 22.017 13.3948 11.077
3067 4 1 4.37926 13.7495 11.3233
2578 4 1 20.5707 14.6355 11.708
2577 4 1 21.6966 14.1578 11.8505
3228 4 1 8.37296 19.6248 11.6067
2978 4 1 10.6921 0.0734913 13.4905
2646 4 1 12.7269 1.22801 14.5707
2977 4 1 11.282 0.833774 14.2919
2665 4 1 12.914 0.894724 13.5735
2956 4 1 13.1669 1.17325 15.893
2647 4 1 13.4848 0.307399 14.601
2664 4 1 13.4778 1.82059 14.0998
2660 4 1 15.2809 2.05874 13.5038
2645 4 1 13.7871 0.713578 14.2762
2658 4 1 15.013 0.332649 13.7597
2644 4 1 14.1663 1.69041 14.7634
2643 4 1 15.3984 1.88699 14.8902
2953 4 1 14.0565 1.56233 15.7783
2806 4 1 17.7222 1.05527 13.7748
2827 4 1 17.1096 2.56743 16.0663
2809 4 1 19.4238 0.103719 13.5165
2810 4 1 19.3774 0.247502 14.7618
2812 4 1 20.0749 0.686826 15.3237
2811 4 1 18.9692 1.16305 15.2685
2813 4 1 19.3824 1.46374 15.7804
2814 4 1 19.2895 2.68231 15.6722
2369 4 1 -16.8691 5.30681 15.2469
2370 4 1 -15.7633 4.81425 15.5482
2371 4 1 -14.7564 4.68444 14.8209
2642 4 1 15.9112 2.70512 15.6028
2639 4 1 15.7471 3.48803 14.9667
2640 4 1 15.8715 3.93209 13.8504
2641 4 1 15.468 3.59678 14.8936
2638 4 1 16.1606 3.46954 13.81
2815 4 1 18.6089 3.75137 15.8947
2826 4 1 17.6488 3.54455 15.6868
2821 4 1 19.0486 4.87045 15.9244
2816 4 1 19.1934 4.24207 15.0518
2818 4 1 19.5203 4.47021 15.8085
2817 4 1 19.7328 3.36509 15.672
2374 4 1 -15.1237 6.91954 15.8227
2375 4 1 -14.6513 7.65245 14.9881
2376 4 1 -13.8665 6.93695 15.6742
2377 4 1 -13.5342 6.6364 14.6412
2373 4 1 -14.8055 6.48917 14.8014
2372 4 1 -14.5605 5.54035 13.9908
2379 4 1 -13.5024 7.64697 15.4714
2378 4 1 -13.0804 7.7076 14.3081
2381 4 1 -12.0077 7.16176 15.3903
2380 4 1 -12.4805 8.22809 15.3872
2400 4 1 -9.12705 9.32973 14.5094
2399 4 1 -8.61509 8.41136 15.0692
2398 4 1 -9.6645 8.97165 15.4547
2395 4 1 -9.20692 10.1581 15.8096
2396 4 1 -8.47751 10.5402 14.9069
2397 4 1 -9.51786 9.97119 14.762
2401 4 1 -7.95004 8.95122 14.3298
2402 4 1 -7.05807 9.64817 13.8476
2403 4 1 -5.86928 9.77986 13.946
2344 4 1 -22.2662 1.05837 18.8032
2342 4 1 -20.9794 0.294398 18.0315
2957 4 1 13.2684 0.0331715 16.3426
2955 4 1 12.3587 1.24752 16.8078
2954 4 1 13.1358 2.07674 16.5016
2952 4 1 14.2684 2.55918 16.3114
2951 4 1 14.9126 2.1992 17.2288
2950 4 1 14.0667 1.50822 17.5958
2944 4 1 16.0469 2.3714 18.177
2949 4 1 15.2094 1.51611 17.8734
2948 4 1 14.5073 1.65672 18.8265
2946 4 1 15.1135 2.29312 18.3182
2828 4 1 18.0673 2.13594 16.5941
2830 4 1 18.5208 2.12667 18.6877
2829 4 1 18.6865 1.8474 17.4986
2832 4 1 20.5521 1.62352 17.8895
2833 4 1 21.441 1.87971 17.0915
2836 4 1 20.3494 0.630764 18.2489
2831 4 1 19.6666 1.84978 18.6066
2834 4 1 21.6967 1.15039 18.0936
2360 4 1 -20.8295 3.76427 18.3546
2361 4 1 -19.9119 4.33618 18.7784
2362 4 1 -19.5454 3.72714 17.7835
2364 4 1 -19.1656 4.68427 16.6513
2354 4 1 -18.9822 2.8251 18.6558
2363 4 1 -18.3919 3.86754 17.2237
2367 4 1 -17.614 4.70095 16.6376
2366 4 1 -17.9039 5.09649 17.7751
2365 4 1 -18.5382 4.13164 17.528
2913 4 1 12.9896 4.98184 18.6287
2943 4 1 15.6056 3.47259 18.3404
2915 4 1 14.5061 5.36801 18.0201
2822 4 1 18.7935 4.40577 17.0109
2824 4 1 17.9632 5.088 17.1567
2825 4 1 17.7741 4.03619 16.7307
2823 4 1 17.6562 4.17269 16.5384
2884 4 1 16.9519 5.24628 18.6915
2820 4 1 19.1709 5.03523 17.0499
2819 4 1 20.222 5.11408 16.5671
2368 4 1 -16.5847 5.4543 16.4664
2384 4 1 -11.376 7.08148 18.4395
2383 4 1 -12.0999 7.52985 17.501
2382 4 1 -11.5219 7.48411 16.4818
2917 4 1 13.1966 6.10941 18.1593
2914 4 1 13.5026 6.05886 18.2759
2916 4 1 14.2609 6.36183 17.5491
2919 4 1 14.6378 7.97365 18.1792
2918 4 1 14.2917 6.77274 18.0649
2393 4 1 -8.92304 10.4536 17.3541
2392 4 1 -9.17459 10.4915 18.4838
2394 4 1 -8.41458 10.7762 16.3436
2346 4 1 -20.841 2.06415 19.7146
2345 4 1 -21.1658 1.25471 18.9665
2347 4 1 -20.3834 2.17062 20.7863
2350 4 1 -18.9635 0.841575 20.8306
2351 4 1 -19.0852 1.78517 21.451
2353 4 1 -18.959 2.07093 19.5454
2348 4 1 -20.4661 0.930739 20.7495
2349 4 1 -19.6063 1.59157 20.1724
2352 4 1 -18.3402 2.07892 20.5597
2864 4 1 15.8812 0.290897 21.1783
2947 4 1 15.7737 1.45811 18.9131
2945 4 1 15.7788 2.62539 19.2307
2879 4 1 15.8729 2.03509 20.3962
2880 4 1 14.9046 2.14453 21.2268
2867 4 1 18.0713 0.961996 20.1451
2865 4 1 16.3483 0.0321309 20.1325
2866 4 1 17.1467 0.636084 19.5554
2875 4 1 17.3191 1.50603 21.4834
2878 4 1 16.8724 1.92372 21.0727
2835 4 1 21.0696 1.10326 19.0852
2870 4 1 19.1956 0.701191 20.6936
2868 4 1 19.2087 1.19207 20.4346
2871 4 1 19.1419 1.883 20.9613
2869 4 1 20.2859 1.08885 20.8598
2873 4 1 19.1187 2.10287 21.5305
2359 4 1 -20.6805 4.17224 19.4841
2356 4 1 -18.9916 3.82619 19.162
2358 4 1 -19.4224 4.175 19.4916
2355 4 1 -19.9777 3.17041 19.3683
2357 4 1 -18.3966 4.20729 20.1812
2909 4 1 9.76674 5.34237 20.274
2908 4 1 9.36724 4.65616 21.2372
2905 4 1 9.48315 3.58107 21.4573
2903 4 1 10.5725 3.19482 21.4012
2912 4 1 11.9626 5.32305 19.0859
2891 4 1 13.3404 4.75485 20.6966
2889 4 1 14.8006 5.23833 19.9779
2886 4 1 15.8861 5.21685 19.3152
2881 4 1 15.5522 2.78391 20.5385
2882 4 1 15.8128 3.92586 20.337
2942 4 1 16.3594 3.35725 19.3554
2941 4 1 17.3691 2.75816 19.6579
2940 4 1 17.7978 3.27325 20.7286
2938 4 1 18.1908 4.32357 21.2046
2883 4 1 16.4699 4.54583 19.5677
2872 4 1 19.9165 2.70664 20.7859
2939 4 1 19.0074 3.45544 20.9516
2385 4 1 -10.9181 8.00537 18.8902
2388 4 1 -10.866 8.00885 19.8163
2386 4 1 -10.6902 8.07352 20.1373
2910 4 1 10.5867 5.64542 19.4077
2911 4 1 11.4984 5.69705 20.1212
2890 4 1 13.9243 5.74233 20.5989
2887 4 1 15.0703 5.69548 20.0117
2888 4 1 14.0275 5.83631 20.602
2930 4 1 15.7045 6.40038 21.2871
2885 4 1 16.9004 5.406 19.8763
2932 4 1 16.4774 5.86824 21.1145
2387 4 1 -11.8675 8.28377 20.3874
2389 4 1 -11.204 9.01832 20.3093
2390 4 1 -10.6464 10.0361 19.9865
2391 4 1 -10.1087 9.85564 18.9312
2920 4 1 14.6124 8.30362 19.3703
2921 4 1 15.6692 8.61725 19.5405
2924 4 1 15.584 9.22658 19.8471
2925 4 1 15.1836 8.20255 20.4707
2922 4 1 16.3619 9.52179 19.0285
2923 4 1 16.4833 8.4387 19.4731
2876 4 1 17.0203 2.67781 21.6161
2877 4 1 16.2409 2.02739 22.1868
2874 4 1 18.2416 1.34735 22.0684
2904 4 1 9.97499 3.06724 22.4192
2906 4 1 8.79216 3.8651 22.4574
2902 4 1 10.4518 3.13328 22.6592
2907 4 1 9.40785 4.88576 22.4187
2900 4 1 11.8884 3.47201 23.729
2901 4 1 10.83 3.96765 23.4433
2898 4 1 13.1274 4.44514 24.1442
2894 4 1 12.809 4.86263 21.9903
2895 4 1 13.063 4.84866 23.2105
2897 4 1 13.1051 4.36034 22.9778
2896 4 1 11.9127 4.51335 23.2565
2936 4 1 18.0854 3.35333 22.815
2937 4 1 17.7349 4.34312 22.2991
2935 4 1 18.1713 4.29947 22.1212
2893 4 1 13.1792 5.6684 22.7949
2892 4 1 12.9991 5.53162 21.6559
2929 4 1 15.7752 6.60156 22.4638
2926 4 1 15.3501 7.81822 21.6333
2927 4 1 15.5341 7.37089 22.7537
2928 4 1 15.6393 6.74315 23.6882
2933 4 1 17.1177 6.1849 22.2009
2931 4 1 16.6295 6.91456 21.8201
2934 4 1 18.0467 5.52281 22.0776
2899 4 1 11.9831 4.60921 24.2475
ITEM: TIMESTEP
22700000
ITEM: NUMBER OF ATOMS
1913
ITEM: BOX BOUNDS ff ff ff
-3.5000000000000000e+01 3.5000000000000000e+01
-3.5000000000000000e+01 3.5000000000000000e+01
-3.5000000000000000e+01 3.5000000000000000e+01
ITEM: ATOMS id mol type x y z
1706 4 1 16.3016 -22.3608 -5.61851
1708 4 1 17.1413 -21.2007 -6.1655
1713 4 1 20.034 -20.2744 -6.24612
1712 4 1 18.9127 -20.1205 -5.87849
1715 4 1 20.8167 -19.5646 -7.23575
1714 4 1 20.6193 -19.1602 -6.18153
1716 4 1 20.7299 -19.0069 -6.19366
1717 4 1 21.1893 -18.1313 -5.42016
2214 4 1 -21.3037 -10.9284 -5.57386
3604 4 1 -4.09513 -6.65234 -7.36229
3605 4 1 -4.77329 -6.1865 -6.54444
3602 4 1 -4.77135 -5.78378 -6.01168
3603 4 1 -4.48772 -6.87023 -6.23932
3601 4 1 -3.71853 -5.34408 -6.34599
3600 4 1 -2.76015 -4.92073 -6.91832
3594 4 1 -2.75742 -2.87716 -7.62039
3607 4 1 -4.74185 -4.60201 -6.0712
3606 4 1 -4.89205 -5.12072 -7.18973
3599 4 1 -2.20107 -4.90516 -7.98669
3598 4 1 -1.53973 -3.9419 -7.69564
3595 4 1 -2.42886 -3.8808 -7.17901
3596 4 1 -1.7796 -4.93044 -7.16446
3597 4 1 -0.662265 -4.62012 -7.21454
3593 4 1 -3.19451 -2.2478 -6.68031
3592 4 1 -2.57953 -1.2018 -6.42273
3575 4 1 0.835046 -0.0257469 -5.94875
3577 4 1 1.37964 -0.681044 -6.21444
1761 4 1 11.4674 -24.4889 -3.41461
1760 4 1 12.4753 -24.4736 -4.00805
1762 4 1 10.8614 -25.5208 -3.49584
1759 4 1 11.9035 -23.3961 -4.0052
1758 4 1 12.6015 -23.7273 -4.82915
1755 4 1 13.2576 -23.219 -3.76035
1757 4 1 13.419 -23.1284 -4.21291
1756 4 1 13.2434 -22.0206 -4.01248
1754 4 1 13.9636 -22.7978 -2.86768
1705 4 1 15.6452 -23.1251 -5.03727
1703 4 10 15.6387 -22.9177 -4.79081
1753 4 1 13.5926 -22.0731 -3.82505
1702 4 10 16.8247 -22.8981 -4.89488
1707 4 1 16.9838 -21.5676 -5.00625
1704 4 10 16.4714 -23.4276 -4.21427
1710 4 1 18.5176 -22.0815 -4.63854
1878 4 1 -0.909335 -18.9199 -3.44343
1880 4 1 -0.590235 -19.8094 -2.83091
1879 4 1 0.161075 -19.4953 -3.63119
1752 4 1 14.2564 -21.3797 -3.14162
1709 4 1 17.6032 -21.4857 -5.09438
1711 4 1 18.804 -20.9469 -5.05586
1731 4 1 19.3385 -19.5792 -3.41481
1877 4 1 -1.23371 -18.039 -4.32444
1876 4 1 -0.684372 -18.4378 -3.38902
1875 4 1 -1.25754 -17.4933 -2.73812
1719 4 1 21.1589 -18.1511 -4.02127
1720 4 1 21.2074 -17.6731 -2.89846
1718 4 1 21.1193 -17.1905 -4.73089
2219 4 1 -24.4393 -13.048 -2.90962
2217 4 1 -23.5129 -12.1903 -3.6928
2218 4 1 -23.4667 -13.3639 -3.5518
2215 4 1 -21.7795 -11.7727 -4.86889
2220 4 1 -23.4299 -12.4694 -3.06738
2216 4 1 -22.9926 -11.4898 -4.57076
2212 4 1 -20.9034 -12.7723 -4.31467
2211 4 1 -20.2002 -11.7174 -4.17964
2213 4 1 -21.3261 -11.9477 -5.1203
2209 4 1 -19.2239 -10.3543 -4.51448
2208 4 1 -19.6112 -9.78071 -3.53817
2210 4 1 -20.3711 -10.5 -4.25173
2207 4 1 -18.9742 -9.15772 -4.32902
2206 4 1 -17.8389 -9.31762 -4.25524
2201 4 1 -18.2815 -10.3668 -2.9267
2205 4 1 -17.239 -9.96902 -3.4675
2203 4 1 -17.2559 -9.7588 -3.67539
2204 4 1 -16.0893 -9.98086 -3.78501
3613 4 10 -6.5775 -2.73972 -3.63672
3611 4 1 -5.19429 -3.20063 -4.08412
3610 4 1 -4.1402 -3.67563 -4.45355
3609 4 1 -3.94436 -4.76531 -4.99903
3608 4 1 -5.21297 -4.62843 -4.96011
3585 4 1 -1.53466 -2.76181 -3.74806
3614 4 10 -5.69238 -2.18313 -3.1225
3612 4 10 -5.51492 -2.24877 -3.46427
3590 4 1 -3.49975 -1.29774 -4.78081
3589 4 1 -2.99566 -2.13054 -4.01577
3591 4 1 -2.41373 -1.61865 -5.26735
3588 4 1 -2.22882 -2.59362 -4.75154
3582 4 1 -1.04791 -0.727492 -3.39174
3586 4 1 -2.30603 -2.54816 -2.87263
3584 4 1 -0.4973 -2.60843 -3.17488
3587 4 1 -1.46072 -2.59901 -3.80379
3580 4 1 1.27943 -1.094 -3.52992
3578 4 1 1.9493 -0.827854 -5.21718
3576 4 1 0.847366 -0.977664 -5.20682
3579 4 1 1.90121 -1.60051 -4.41092
3581 4 1 0.110242 -1.21662 -3.48523
1775 4 1 5.02038 -27.2225 -0.725277
1777 4 1 5.36887 -27.594 -1.16214
1776 4 1 5.27474 -28.3056 -0.301495
1778 4 1 6.17673 -27.8912 -0.355885
1773 4 1 6.28593 -26.964 -0.356821
1935 4 1 -13.7399 -24.5157 -0.0871656
1936 4 1 -14.5991 -24.7129 -0.897652
1923 4 1 -10.534 -26.8847 -0.109548
1772 4 1 7.31187 -26.9155 -1.14033
1774 4 1 5.59868 -26.1435 -0.83367
1770 4 1 8.11987 -26.5701 -1.87008
1769 4 1 9.05177 -25.8932 -1.97836
1768 4 1 9.03454 -24.8084 -1.48544
1771 4 1 8.376 -26.8975 -0.726018
1766 4 1 9.56173 -24.8513 -2.10579
1765 4 1 10.0702 -25.9557 -1.85016
1764 4 1 11.1698 -25.725 -1.32074
1763 4 1 11.5648 -25.3877 -2.46184
1942 4 1 -11.7428 -22.6008 -0.0221514
1939 4 1 -13.1952 -22.8039 -1.16617
1940 4 1 -12.5621 -21.7873 -0.814454
1941 4 1 -11.3558 -21.8368 -0.951771
1938 4 1 -13.4354 -23.7177 -0.427713
1883 4 1 0.267153 -21.7012 -1.19208
1767 4 1 8.66908 -24.0118 -2.32008
1747 4 1 14.2539 -22.9227 -0.696806
1748 4 1 13.62 -21.909 -0.501704
1749 4 1 14.7623 -22.3559 -0.736464
1744 4 1 15.6999 -23.5287 -1.4103
1746 4 1 15.191 -23.692 -0.535536
1745 4 1 15.8846 -22.786 -0.39032
1742 4 1 17.1543 -21.807 -1.9669
1743 4 1 16.6947 -22.8803 -1.52361
1741 4 1 17.845 -22.565 -1.26948
1738 4 1 18.4366 -22.258 -0.847474
1740 4 1 17.51 -22.7859 -0.0729209
1901 4 1 -8.25168 -20.6933 -0.397117
1900 4 1 -7.17183 -20.2989 -0.478528
1887 4 1 -3.01356 -20.5678 -0.472508
1881 4 1 -0.179448 -20.4483 -1.79243
1885 4 1 -1.80394 -21.3065 -2.31293
1884 4 1 -0.643127 -21.3948 -1.93738
1886 4 1 -2.52577 -21.3343 -1.33179
1882 4 1 0.972945 -20.7973 -1.61305
1751 4 1 14.1283 -21.3533 -1.9603
1750 4 1 14.8991 -21.1384 -1.00648
1737 4 1 18.1752 -21.3927 -1.75777
1735 4 1 18.5005 -20.6991 -1.80388
1736 4 1 17.4179 -20.5449 -2.29525
1734 4 1 18.1438 -21.3155 -0.865191
1733 4 1 19.092 -21.0001 -1.51487
1732 4 1 19.5627 -20.2671 -2.40675
1730 4 1 19.1294 -19.9441 -2.30847
1727 4 1 21.003 -19.4687 -1.48845
1726 4 1 21.6899 -18.8887 -0.654794
1869 4 1 -0.468715 -17.5788 -0.494622
1874 4 1 -1.93541 -16.5483 -2.59797
1872 4 1 -0.987991 -17.1144 -1.92719
1873 4 1 -2.16134 -17.1889 -1.5799
1871 4 1 -2.0217 -16.9363 -1.1844
1870 4 1 -1.09107 -16.5994 -0.545648
1729 4 1 18.9981 -18.7672 -2.14467
1728 4 1 20.164 -18.715 -1.85663
1724 4 1 21.0369 -18.0266 -1.40751
1721 4 1 21.6119 -18.396 -1.98542
1722 4 1 22.6494 -17.8432 -2.47796
1723 4 1 22.2182 -17.9965 -1.29706
1725 4 1 21.8692 -17.69 -0.577611
2223 4 1 -24.2738 -11.2897 -0.9299
2222 4 1 -24.3013 -11.8735 -2.04361
2221 4 1 -23.1899 -11.736 -2.22342
2193 4 1 -15.5766 -12.5574 -0.0194439
2192 4 1 -14.4405 -13.0709 -0.0961637
2197 4 1 -16.1148 -11.4503 -0.262709
2199 4 1 -16.8758 -9.53822 -1.28838
2202 4 1 -17.6424 -9.41193 -2.564
2198 4 1 -16.7238 -10.6463 -0.93709
2200 4 1 -17.3658 -9.9185 -2.29145
3583 4 1 -0.939558 -1.57515 -2.64514
1925 4 1 -10.6797 -27.4106 1.73198
1920 4 1 -8.63331 -27.2475 1.82784
1921 4 1 -8.82526 -27.949 0.954048
1922 4 1 -9.91661 -27.533 0.680548
1779 4 1 5.32207 -27.2769 0.263472
1781 4 1 4.68844 -28.3441 1.56936
1780 4 1 4.40179 -27.2656 1.14086
1782 4 1 5.60243 -27.7647 2.08205
1934 4 1 -13.7267 -25.1389 1.02246
1937 4 1 -14.1522 -24.4403 0.275763
1930 4 1 -11.9608 -24.9421 1.64654
1929 4 1 -12.6729 -25.9356 1.47047
1924 4 1 -10.941 -26.6264 0.945369
1927 4 1 -11.6736 -25.5512 1.92657
1932 4 1 -12.1399 -24.5239 2.62877
1933 4 1 -12.6683 -24.6827 1.49745
1928 4 1 -11.8622 -25.4382 0.785356
1926 4 1 -10.7362 -26.2467 2.06248
1919 4 1 -8.99604 -26.1599 1.87869
1911 4 1 -10.4798 -24.5225 2.40825
1801 4 1 3.73835 -24.6456 2.37367
1784 4 1 7.17361 -26.0908 1.26911
1783 4 1 6.20847 -26.7758 1.54278
1785 4 1 7.34224 -26.2617 2.37192
1931 4 1 -12.9501 -24.1663 1.8593
1910 4 1 -11.2443 -23.69 2.49215
1909 4 1 -11.5494 -22.5195 2.23797
1944 4 1 -12.8704 -22.4212 0.725025
1943 4 1 -11.8679 -23.1695 1.02984
1904 4 1 -9.30378 -22.524 0.900468
1906 4 1 -10.116 -23.1463 2.25787
1905 4 1 -9.55429 -23.5983 1.27303
1903 4 1 -8.74479 -21.5593 1.36011
1892 4 1 -3.28502 -22.0141 1.54706
1891 4 1 -2.53126 -21.5871 0.728354
1890 4 1 -2.15842 -21.9242 1.90813
1804 4 1 4.58578 -22.8854 1.2237
1802 4 1 4.52512 -23.9648 1.73404
1805 4 1 4.29007 -22.2621 0.263111
1803 4 1 4.06591 -22.9462 2.31441
1806 4 1 4.44325 -21.6464 1.32555
1799 4 1 5.09794 -23.3831 2.28789
1739 4 1 18.6887 -22.5458 0.255355
1950 4 1 -12.1413 -20.9224 2.31123
1948 4 1 -11.5245 -20.411 0.941721
1945 4 1 -12.3767 -21.3881 0.741066
1949 4 1 -11.0931 -20.9391 1.88487
1946 4 1 -11.4025 -21.1432 0.0225501
1947 4 1 -10.7433 -20.223 0.112469
1897 4 1 -5.54673 -20.4485 1.1875
1898 4 1 -5.45784 -20.058 0.0628805
1902 4 1 -8.01674 -20.7832 0.781936
1899 4 1 -6.38064 -20.6754 0.404993
1895 4 1 -4.62445 -21.051 1.72166
1896 4 1 -5.18121 -21.4956 0.772042
1894 4 1 -3.49531 -20.5723 1.8857
1893 4 1 -3.15891 -21.4947 2.63277
1889 4 1 -2.91496 -21.1879 1.34732
1888 4 1 -2.40026 -20.5061 0.48842
1863 4 1 -1.22822 -20.3127 1.98508
1864 4 1 -1.74507 -19.2569 2.18937
1865 4 1 -1.26274 -19.5629 1.18488
1860 4 1 0.243211 -20.895 2.67093
1807 4 1 4.47842 -20.7657 2.17101
1819 4 1 6.17767 -19.2634 2.04189
1820 4 1 5.63055 -19.1942 1.01448
2156 4 1 -20.3475 -16.3914 1.38325
2155 4 1 -19.3228 -16.8002 0.89868
1868 4 1 -0.544592 -18.2876 0.468757
1866 4 1 -1.52249 -18.7347 0.360345
1867 4 1 -1.43033 -17.5131 0.350407
1823 4 1 5.08669 -17.6524 1.45369
1821 4 1 4.78982 -18.6379 1.73578
1824 4 1 5.71597 -16.723 1.0592
1822 4 1 5.9647 -18.5211 1.55658
2154 4 1 -19.9138 -15.898 1.28241
2157 4 1 -20.2448 -15.7623 2.47251
2148 4 1 -18.8683 -13.6487 2.02763
2151 4 1 -19.6304 -14.6132 1.78773
2152 4 1 -20.6579 -14.3055 1.20639
2153 4 1 -19.7685 -14.7898 1.8236
2150 4 1 -18.7831 -13.6854 1.95912
2149 4 1 -18.0414 -14.1407 1.22137
2146 4 1 -17.6078 -13.9816 2.49322
2187 4 1 -14.0799 -14.5125 1.80934
2186 4 1 -15.0508 -15.0113 1.83553
2188 4 1 -14.3462 -13.6997 1.00667
2185 4 1 -14.9266 -13.9746 2.29876
2189 4 1 -13.1868 -13.9668 0.58504
1841 4 1 1.29683 -15.1575 2.57398
1840 4 1 2.32396 -15.5168 1.95068
1839 4 1 1.78604 -14.6197 2.43822
1838 4 1 2.46311 -13.6626 2.0539
1826 4 1 5.0409 -14.9868 0.542537
1825 4 1 5.20002 -15.7546 1.39843
1827 4 1 4.85668 -15.8976 1.36291
1828 4 1 4.94931 -14.8703 2.0523
1829 4 1 5.79254 -15.6864 2.25985
2224 4 1 -24.2794 -11.5264 0.304148
2228 4 1 -24.8701 -11.066 1.33352
2229 4 1 -25.7085 -11.1643 2.25548
2195 4 1 -16.8658 -10.7929 0.384608
2194 4 1 -16.1945 -11.7023 0.587407
2190 4 1 -13.8374 -13.0112 1.00987
2191 4 1 -14.8175 -12.3269 0.70325
2226 4 1 -24.9955 -9.92109 1.44926
2227 4 1 -24.3275 -10.56 2.24135
2225 4 1 -23.9623 -10.4128 0.870242
2196 4 1 -15.7394 -10.6319 0.510566
1789 4 1 6.85883 -27.1289 3.91572
1790 4 1 6.8637 -28.2892 3.43196
1791 4 1 6.34272 -27.3375 3.95541
1912 4 1 -10.9679 -24.3632 3.55156
1917 4 1 -10.4088 -26.898 2.889
1918 4 1 -9.67829 -25.9984 2.8052
1915 4 1 -9.66602 -25.3623 3.9047
1916 4 1 -10.2522 -26.463 4.04344
1914 4 1 -10.4587 -24.3585 3.83607
1792 4 1 6.59031 -26.7955 5.06054
1788 4 1 7.56349 -26.6981 3.07566
1787 4 1 7.99092 -26.8277 4.15057
1794 4 1 7.03075 -25.82 4.77138
1796 4 1 6.37207 -24.5772 4.3317
1795 4 1 6.00356 -25.4049 5.20801
1786 4 1 8.33882 -26.6086 3.03748
1908 4 1 -11.6943 -22.5929 3.40178
1913 4 1 -11.2354 -23.7889 4.53481
1907 4 1 -10.5675 -22.2719 2.96028
1859 4 1 -0.138751 -22.0602 2.92732
1856 4 1 1.20894 -22.4296 3.99435
1854 4 1 1.40541 -22.2441 5.34291
1857 4 1 1.02032 -23.6886 4.18604
1858 4 1 0.731478 -22.7339 3.44308
1855 4 1 0.730721 -21.5632 4.60683
1800 4 1 4.5418 -24.0932 3.14537
1798 4 1 6.09358 -23.2445 2.97488
1797 4 1 6.75287 -23.5576 3.95125
1953 4 1 -13.7041 -19.3054 4.51398
1952 4 1 -13.2276 -20.3111 3.92027
1951 4 1 -12.9544 -21.1185 3.08834
1862 4 1 -0.677726 -20.9079 2.88371
1861 4 1 -0.0431638 -21.1647 3.80437
1846 4 1 1.60771 -18.8999 3.2374
1853 4 1 1.43672 -21.0385 5.26625
1848 4 1 0.922009 -18.8714 3.3415
1851 4 1 1.19862 -19.6665 4.07207
1852 4 1 1.97492 -20.1425 4.8163
1849 4 1 1.57935 -19.4081 4.25099
1850 4 1 0.899363 -18.9555 5.04584
1809 4 1 4.68463 -19.4252 3.4204
1812 4 1 3.35156 -19.1867 3.75728
1810 4 1 3.54013 -19.21 3.58218
1808 4 1 5.18475 -20.518 3.0974
1813 4 1 3.69519 -19.5658 4.89646
1815 4 1 5.07228 -19.0048 4.49388
2163 4 1 -21.7051 -16.6523 5.11139
2161 4 1 -20.2426 -16.8204 4.22614
2160 4 1 -19.9996 -17.6659 3.34123
2134 4 1 -19.6443 -16.7474 5.10348
2159 4 1 -18.9322 -17.2178 3.03317
2162 4 1 -21.3184 -17.1026 4.08261
2131 4 1 -17.9441 -16.2593 3.82755
2130 4 1 -18.5594 -16.6583 4.77072
2129 4 1 -17.4788 -17.2786 4.83108
2128 4 1 -16.3338 -17.6272 5.03722
2125 4 1 -16.0272 -16.7927 4.94117
2127 4 1 -15.3677 -17.5783 4.35781
1954 4 1 -13.2078 -18.3821 5.12753
1844 4 1 0.152293 -17.2919 3.42297
1847 4 1 1.4291 -17.7983 3.67401
1845 4 1 0.639508 -18.3865 3.76793
1811 4 1 3.96575 -18.3242 4.28653
1818 4 1 6.03454 -18.5289 3.00063
1816 4 1 5.71919 -18.2765 3.88058
1817 4 1 6.85663 -17.9723 3.67957
2158 4 1 -19.0764 -16.0807 2.70504
2133 4 1 -19.4335 -15.9812 4.2377
2132 4 1 -18.4099 -15.4954 4.59569
2147 4 1 -18.5601 -13.5312 3.19372
2139 4 1 -18.656 -14.0141 4.80898
2184 4 1 -15.8664 -14.3438 3.04296
2175 4 1 -15.4769 -13.4623 4.88847
2177 4 1 -15.0735 -13.6323 4.67954
1843 4 1 0.484014 -16.1251 3.2441
1842 4 1 0.913545 -15.0869 3.67945
1835 4 1 3.25321 -14.8604 3.80109
1833 4 1 3.593 -14.0122 3.63828
1837 4 1 3.14038 -14.3307 2.79622
1836 4 1 2.7598 -13.7468 3.70281
1834 4 1 4.5109 -14.6715 3.96407
1832 4 1 4.32654 -14.7809 4.14531
1831 4 1 5.44497 -14.8531 3.71166
1830 4 1 6.3952 -15.4073 3.22382
2230 4 1 -25.1591 -10.8708 3.21622
2183 4 1 -16.4259 -13.2856 3.1336
2142 4 1 -18.5409 -12.3606 4.39428
2144 4 1 -18.4672 -12.1345 2.71172
2143 4 1 -18.1723 -11.5798 3.67573
2145 4 1 -17.6356 -12.963 3.204
2182 4 1 -15.983 -12.4286 3.8142
2181 4 1 -15.0527 -11.6068 3.77581
2174 4 1 -15.981 -12.3704 5.11952
2178 4 1 -14.7644 -12.5525 4.16004
2179 4 1 -14.6471 -11.4141 4.62271
2180 4 1 -14.6218 -12.6219 4.20906
2231 4 1 -25.173 -10.6535 4.40037
2233 4 1 -25.1681 -9.15637 3.87545
2234 4 1 -25.0241 -9.64299 5.02037
2232 4 1 -25.8281 -9.67002 4.82344
2722 4 1 18.2128 -1.14029 4.11462
2721 4 1 18.4885 -0.986174 5.33075
2723 4 1 17.6586 -0.127871 3.98101
2727 4 1 19.7398 -0.582695 3.86135
2728 4 1 20.8275 -0.137861 4.06416
2729 4 1 20.6103 -0.952736 3.16544
1793 4 1 7.53294 -26.33 5.68209
1962 4 1 -14.8746 -23.1333 7.11935
1961 4 1 -13.8997 -22.4315 6.88679
1963 4 1 -15.1088 -22.1706 6.43694
1964 4 1 -15.8685 -22.8047 7.00188
1965 4 1 -14.8604 -23.3411 7.17079
1966 4 1 -14.4493 -22.4691 7.91723
1968 4 1 -12.8598 -22.7943 8.05813
2120 4 1 -16.8576 -19.8882 7.22406
1956 4 1 -14.0479 -19.8079 6.80541
1959 4 1 -14.0835 -20.6231 6.41308
1955 4 1 -13.7288 -19.1466 5.88337
2118 4 1 -15.3371 -20.2639 7.52858
1958 4 1 -13.0095 -20.4003 6.77665
1960 4 1 -13.2704 -21.5197 6.31414
1957 4 1 -13.0125 -19.2702 6.35224
1976 4 1 -12.2739 -20.5 7.65598
1814 4 1 4.72646 -19.4225 5.59784
2121 4 1 -16.8076 -18.6557 7.02675
2126 4 1 -15.51 -17.8214 5.47238
2123 4 1 -15.0594 -18.3322 6.30309
2122 4 1 -15.828 -18.0756 7.14756
2124 4 1 -15.1224 -17.5345 5.49218
2135 4 1 -20.1487 -15.8494 5.68288
2165 4 1 -20.6293 -15.8719 6.96749
2164 4 1 -21.5187 -16.0127 6.19649
2138 4 1 -18.8684 -14.8593 5.6715
2166 4 1 -21.0045 -15.4898 5.89767
2136 4 1 -19.0567 -15.3934 5.66352
2137 4 1 -18.9823 -15.2711 6.85641
2167 4 1 -20.4281 -14.4988 6.32663
2168 4 1 -19.5632 -13.659 6.78591
2140 4 1 -17.6197 -13.9697 5.43904
2258 4 1 -25.2196 -10.8014 7.27786
2261 4 1 -25.1292 -11.1022 6.96477
2262 4 1 -26.3223 -11.1002 7.25725
2260 4 1 -24.8359 -12.0454 6.36303
2259 4 1 -24.6842 -11.8002 7.58461
2247 4 1 -23.1746 -11.2546 7.88614
2169 4 1 -19.1294 -12.604 7.3394
2141 4 1 -18.3055 -12.9596 5.48177
2173 4 1 -16.5181 -12.2075 6.1663
2170 4 1 -18.3252 -13.3393 6.98445
2172 4 1 -17.4152 -12.9207 6.33396
2171 4 1 -17.2698 -12.9482 7.58344
2176 4 1 -14.701 -13.1807 5.77786
2235 4 1 -24.6486 -8.55456 5.52948
2263 4 1 -26.5461 -10.1115 7.86283
2257 4 3 -24.7653 -9.76008 7.47385
2264 4 1 -26.7628 -9.44075 6.88334
2265 4 1 -26.1213 -8.6255 6.24692
2267 4 1 -26.555 -8.40354 7.31661
2255 4 1 -24.6356 -9.75216 7.48952
2237 4 1 -23.3056 -8.76765 7.47249
2238 4 1 -22.852 -8.51713 6.42287
2239 4 1 -21.6903 -8.86016 6.2197
2236 4 1 -23.9328 -8.2305 6.50884
2242 4 1 -20.1025 -10.2627 8.06868
2240 4 1 -21.1315 -9.91298 6.36699
2241 4 1 -20.5115 -10.5786 7.0259
2266 4 1 -26.294 -7.46934 6.6077
2309 4 1 -20.3934 -5.40922 7.60185
2312 4 1 -23.2978 -5.06082 7.98755
2313 4 1 -24.0807 -4.21732 7.91952
2311 4 1 -22.1663 -4.74519 7.78088
2715 4 1 18.3296 -2.07908 7.56077
2718 4 1 17.2693 -2.38658 7.16698
2720 4 1 18.0553 -1.29628 6.35263
2719 4 1 17.5894 -1.21233 7.47728
2717 4 1 18.4519 -2.5399 6.90219
2710 4 1 18.7314 -0.273271 8.02352
2716 4 1 19.5102 -2.40687 7.39076
1967 4 1 -13.8008 -22.7933 8.86672
1970 4 1 -11.8548 -22.6885 8.69722
1969 4 1 -12.7347 -23.3424 9.18143
1972 4 1 -11.8642 -23.3222 9.32358
1971 4 1 -12.3828 -22.2039 9.60589
1973 4 1 -12.4894 -22.5396 9.89744
2119 4 1 -16.269 -19.9115 8.21825
2109 4 1 -17.1789 -20.1902 10.4356
2110 4 1 -17.4344 -19.2772 9.58958
2112 4 1 -16.314 -19.3122 9.81073
2111 4 1 -16.971 -20.2949 9.53048
2117 4 1 -15.4904 -20.7765 8.59353
2116 4 1 -15.4733 -19.9317 9.42346
2115 4 1 -14.7841 -19.4372 8.66524
2113 4 1 -15.237 -19.7344 9.91613
2114 4 1 -14.3808 -20.3373 9.34293
1977 4 1 -11.3515 -20.7398 8.34946
1975 4 1 -11.929 -21.4602 8.33742
1974 4 1 -12.3422 -21.3631 9.49491
1982 4 1 -9.05743 -20.3961 9.17487
1983 4 1 -9.557 -20.3747 10.2977
1978 4 1 -10.0912 -20.6135 8.25723
1980 4 1 -9.9359 -19.805 9.09221
1979 4 1 -9.26528 -20.843 9.12148
1981 4 1 -10.0223 -20.9413 8.91238
1984 4 1 -8.64585 -20.0283 9.67335
1985 4 1 -7.58274 -20.0955 10.309
2096 4 1 -16.8112 -18.3962 10.2269
2092 4 1 -15.0485 -18.3016 8.70756
2093 4 1 -15.2564 -18.2151 9.88135
2094 4 1 -14.9469 -17.2447 9.17909
2090 4 1 -14.7673 -17.2249 10.5581
2091 4 1 -14.5928 -18.1613 9.79658
2089 4 1 -14.1196 -16.2502 10.6469
2095 4 1 -15.9177 -17.9152 9.49574
2068 4 1 -13.5313 -13.6527 10.6032
2064 4 1 -14.1691 -12.439 10.5778
2063 4 1 -14.4156 -11.415 10.0529
2055 4 1 -15.9921 -11.7851 10.2907
2062 4 1 -13.3586 -10.9269 9.79788
2065 4 1 -13.179 -11.9238 9.98995
2254 4 1 -24.922 -9.26957 8.47083
2256 4 1 -25.0919 -10.5645 8.33903
2252 4 1 -24.9004 -9.30955 8.50665
2253 4 1 -25.7813 -10.1393 8.59408
2251 4 1 -25.0224 -9.36372 9.60794
2250 4 1 -23.8056 -9.41228 9.6924
2244 4 1 -21.7424 -9.79539 8.94469
2248 4 1 -23.7326 -10.3014 8.22435
2249 4 1 -24.0635 -10.4921 9.31722
2291 4 1 -22.0802 -8.90645 9.56716
2292 4 1 -21.9717 -9.57301 10.5833
2245 4 1 -22.858 -10.2366 8.96985
2246 4 1 -22.1364 -10.7174 8.11092
2290 4 1 -22.4835 -9.6075 10.4727
2243 4 1 -20.872 -10.6926 8.83354
2056 4 1 -16.1666 -10.5685 10.3788
2061 4 1 -14.3798 -10.5377 10.0566
2059 4 1 -14.6095 -10.4346 10.559
2269 4 1 -26.3945 -7.82939 9.59741
2270 4 1 -25.2903 -7.56848 9.98219
2268 4 1 -26.5498 -7.8447 8.40816
2302 4 1 -22.0448 -6.26506 9.69172
2301 4 1 -21.3058 -6.97501 10.3414
2304 4 1 -19.8768 -5.57813 9.1573
2300 4 1 -20.5744 -7.80938 10.5886
2303 4 1 -20.9283 -5.75 9.69939
2315 4 1 -24.7808 -4.26148 8.58526
2316 4 1 -25.5625 -3.73496 9.36603
2317 4 1 -24.5434 -3.13201 9.48606
2318 4 1 -24.8942 -3.16379 10.6891
2314 4 1 -23.6726 -4.38584 8.98744
2310 4 1 -21.2587 -5.17287 8.38296
2308 4 1 -20.6819 -4.65341 8.4577
2306 4 1 -20.0707 -4.23193 9.30665
2305 4 1 -19.379 -4.85046 10.0152
2307 4 1 -21.2432 -4.15312 9.30922
2320 4 1 -25.8228 -1.11637 10.6652
2319 4 1 -25.4837 -2.21577 10.2941
3012 4 1 10.3654 -0.107158 9.10372
3007 4 1 12.0117 -0.413048 10.3433
3005 4 1 12.2058 -0.21638 10.1721
2672 4 1 15.1053 -0.0678543 10.0528
2714 4 1 17.8198 -2.57282 8.51688
2713 4 1 17.8926 -1.93869 9.51462
2712 4 1 17.8181 -0.838901 9.11704
2107 4 1 -15.5806 -21.7828 11.2397
2105 4 1 -14.1885 -21.8123 12.4166
2106 4 1 -14.3882 -21.6242 11.2041
2108 4 1 -16.5644 -21.1085 10.8795
2104 4 1 -14.7483 -21.2463 13.3447
2103 4 1 -15.7316 -20.5144 13.4235
2101 4 1 -14.7821 -19.1163 12.5368
1992 4 1 -10.9944 -20.2279 12.9448
1986 4 1 -8.17396 -21.0017 10.9544
1987 4 1 -8.51005 -21.4673 12.0262
1990 4 1 -10.1102 -21.2293 13.0945
1988 4 1 -8.22694 -20.6996 12.817
1991 4 1 -9.76862 -20.0626 12.8772
2042 4 1 -19.3961 -16.9297 12.842
2044 4 1 -18.9658 -16.3068 12.135
2099 4 1 -16.3981 -17.9185 11.8758
2046 4 1 -18.7974 -16.7317 11.1533
2097 4 1 -16.941 -17.4324 11.015
2047 4 1 -17.696 -16.7121 11.6244
2100 4 1 -15.8601 -18.5607 12.6643
2098 4 1 -15.8344 -17.1783 11.2114
2088 4 1 -13.9617 -16.4486 11.8236
2086 4 1 -13.1069 -16.329 11.7427
2087 4 1 -13.2943 -17.2036 12.5081
2083 4 1 -12.6127 -16.5169 12.9674
2045 4 1 -18.618 -15.481 11.3362
2048 4 1 -17.3365 -15.8343 12.3949
2049 4 1 -16.9156 -14.7847 12.8781
2050 4 1 -16.5422 -13.8291 12.2636
2043 4 1 -18.5955 -16.1284 13.2142
2085 4 1 -14.2543 -16.065 11.9804
2052 4 1 -15.5264 -13.9728 12.6526
2069 4 1 -12.6532 -14.3958 11.093
2084 4 1 -13.0884 -16.0026 12.084
2067 4 1 -13.2488 -13.4874 11.7539
2070 4 1 -11.6359 -14.8566 10.8142
2071 4 1 -10.7566 -14.228 11.2625
2072 4 1 -10.0931 -14.902 12.0974
2073 4 1 -10.0983 -16.0836 12.1265
2080 4 1 -10.3314 -16.0943 13.3655
2075 4 1 -10.4399 -15.0379 13.4109
2074 4 1 -10.1386 -14.9393 12.2279
2054 4 1 -16.3474 -12.5272 11.1345
2053 4 1 -16.2843 -13.2773 12.0168
2060 4 1 -13.6456 -11.0219 10.9186
2058 4 1 -14.1979 -11.1341 11.416
2051 4 1 -15.6331 -13.4282 11.5491
2066 4 1 -13.1496 -12.4688 11.0897
2272 4 1 -24.8837 -8.30335 11.3033
2294 4 1 -21.723 -10.4493 12.016
2293 4 1 -22.6505 -9.7677 11.5899
2289 4 1 -22.1469 -8.81207 11.2555
2277 4 1 -23.085 -8.19263 13.427
2296 4 1 -20.3882 -9.53866 11.4058
2295 4 1 -21.0618 -10.4722 11.0475
2297 4 1 -21.2879 -9.72459 12.318
2298 4 1 -21.0771 -8.62905 12.4958
2299 4 1 -20.3438 -8.26805 11.6757
2057 4 1 -15.2563 -10.5559 11.249
2271 4 1 -25.9833 -8.06276 10.8476
2275 4 1 -24.6318 -7.9308 11.9098
2274 4 1 -24.9341 -7.5395 10.8877
2273 4 1 -25.3323 -7.35662 11.9868
2276 4 1 -24.137 -7.94831 12.9051
2287 4 1 -23.0955 -7.70849 11.9805
2288 4 1 -22.0468 -7.65189 11.4677
2286 4 1 -22.6562 -6.633 11.6234
2285 4 1 -22.4259 -5.56091 11.9983
2283 4 1 -21.2233 -5.80034 11.8381
2282 4 1 -21.2036 -6.59185 12.815
2284 4 1 -21.5242 -5.35729 12.8147
2322 4 1 -25.5127 -0.803773 11.2939
3008 4 1 10.9553 -0.224212 10.9386
2666 4 1 15.5508 -1.05868 12.8901
2662 4 1 16.9593 -2.55012 13.2261
2663 4 1 16.3081 -1.53212 12.9808
2667 4 1 16.571 -0.747065 12.1839
2102 4 1 -15.028 -19.6132 13.5599
2016 4 1 -11.2452 -19.9851 14.6135
2015 4 1 -11.9557 -19.1928 15.1359
2017 4 1 -12.0049 -19.1456 14.6677
2014 4 1 -12.3338 -20.0553 15.7782
2013 4 1 -11.4776 -19.1129 15.7699
1989 4 1 -9.10599 -20.8517 13.6663
1993 4 1 -10.3629 -20.9631 13.7289
1995 4 1 -8.95622 -20.3259 15.3453
1997 4 1 -9.46384 -19.5596 16.0007
1994 4 1 -9.74273 -20.9917 14.8211
1996 4 1 -10.2329 -20.4161 15.4739
2020 4 1 -13.7605 -17.142 14.7307
2033 4 1 -15.6877 -17.166 14.7793
2032 4 1 -15.2909 -17.5717 15.7743
2030 4 1 -15.9364 -17.1086 15.9936
2018 4 1 -12.3687 -18.6338 13.6769
2019 4 1 -13.1066 -17.6788 13.8931
2081 4 1 -11.3105 -16.7998 13.5085
1998 4 1 -9.78767 -18.4798 15.5143
1999 4 1 -8.95154 -17.6304 15.1632
2079 4 1 -9.89393 -16.9821 13.9218
2078 4 1 -9.59398 -16.3127 14.9133
2041 4 1 -19.2674 -16.0526 13.7611
2040 4 1 -18.0492 -16.0306 13.8156
2039 4 1 -17.0507 -15.5538 14.3222
2038 4 1 -18.0162 -15.7472 14.9108
2037 4 1 -17.4213 -15.5133 13.8797
2036 4 1 -16.4659 -14.9879 14.471
2035 4 1 -15.964 -14.8826 15.5368
2034 4 1 -15.8965 -16.0344 15.0494
2021 4 1 -13.7617 -16.1409 15.3985
2022 4 1 -14.0723 -15.1386 15.8425
2082 4 1 -11.8372 -15.7682 13.6197
2077 4 1 -9.31193 -15.2447 15.3313
2076 4 1 -9.71137 -15.6099 14.2719
2280 4 1 -22.6555 -7.04828 13.5599
2278 4 1 -23.9623 -7.93651 14.1007
2279 4 1 -23.4895 -6.90007 14.3437
2281 4 1 -21.4636 -7.14026 13.8452
2661 4 1 16.4995 -2.76171 14.2746
2978 4 1 12.7038 -1.35868 15.2542
2977 4 1 12.0651 -2.09118 16.0342
2657 4 1 15.8218 -0.961506 15.9203
2656 4 1 15.9793 -1.73735 15.0934
2665 4 1 15.8055 -1.544 13.9466
2655 4 1 16.6623 -0.86138 15.1627
2664 4 1 17.032 -1.41306 13.8821
2660 4 1 17.1129 -2.50335 15.2133
2659 4 1 17.501 -1.44845 14.9932
2658 4 1 16.6359 -0.561198 15.148
2012 4 1 -12.4376 -18.9002 16.4425
2026 4 1 -14.3463 -17.364 18.1078
2029 4 1 -14.7991 -17.3789 16.3545
2031 4 1 -15.7537 -18.1605 16.6539
2025 4 1 -14.457 -16.2896 17.7004
2028 4 1 -14.6559 -16.7765 17.3123
2027 4 1 -13.7922 -16.3237 18.0106
2011 4 1 -11.3149 -18.553 16.3375
2008 4 1 -12.1187 -16.4646 17.1796
2010 4 1 -12.2434 -18.5476 17.1451
2009 4 1 -12.0771 -17.5935 17.7933
2007 4 1 -11.8698 -17.5813 17.708
2006 4 1 -10.8993 -17.4371 18.4632
2000 4 1 -8.89733 -18.0533 16.2944
2001 4 1 -9.25264 -17.4069 17.2664
2005 4 1 -10.6756 -16.6118 17.5725
2003 4 1 -10.5148 -16.6945 18.4807
2002 4 1 -9.48756 -16.4128 17.9064
2023 4 1 -13.4738 -14.7295 16.773
2024 4 1 -14.3491 -15.3493 17.0591
2004 4 1 -11.3359 -15.8661 18.1164
2984 4 1 10.5599 -0.879882 18.6536
2969 4 1 9.62582 -1.58473 18.2948
2971 4 1 10.3935 -2.27944 18.697
2983 4 1 11.004 -0.873564 17.6044
2982 4 1 11.419 -0.626916 16.5155
2979 4 1 13.0032 -1.69695 16.2893
2976 4 1 12.4402 -1.63486 17.0232
2975 4 1 12.7458 -2.28857 18.0502
2980 4 1 12.3509 -0.69471 16.6074
2973 4 1 12.2488 -1.63494 18.0613
2974 4 1 13.0587 -1.38847 17.3252
2968 4 1 9.24185 -0.684631 19.074
2970 4 1 9.88454 -1.40122 19.4019
2957 4 1 12.5203 -0.328733 20.2618
2972 4 1 11.481 -1.98088 19.0215
2956 4 1 13.3742 -0.569019 20.956
2850 4 1 15.6417 -2.685 19.4236
2849 4 1 16.1023 -1.54009 19.4059
2848 4 1 16.1153 -0.692062 20.2798
2852 4 1 15.8364 -1.75156 20.8118
2851 4 1 16.4121 -2.63749 20.343
2857 4 1 16.2242 -2.94666 23.2665
2855 4 1 16.5809 -2.90083 22.9768
2856 4 1 17.1353 -3.75715 23.4779
2869 4 1 12.0729 -1.17808 21.9364
2870 4 1 12.4509 -0.050268 21.8515
2868 4 1 12.5998 -0.249397 22.502
2863 4 1 12.8638 -1.58017 22.7892
2864 4 1 12.5001 -1.01164 23.7341
2955 4 1 14.0092 -0.0347539 21.8018
2867 4 1 13.7683 -0.355782 22.9544
2853 4 1 16.0591 -1.87277 21.9988
2860 4 1 14.7563 -1.74605 22.8041
2862 4 1 14.0387 -1.47106 22.9115
2859 4 1 15.5258 -0.817964 22.8623
2858 4 1 15.7702 -1.86846 23.3616
2861 4 1 14.0386 -2.16688 21.9255
2854 4 1 17.1434 -2.08264 22.2124
3465 4 1 18.8328 10.5022 -14.235
3464 4 1 17.6699 10.2001 -13.8198
3488 4 1 13.3344 11.4856 -14.9115
3494 4 1 13.2668 12.9402 -15.1333
3493 4 1 12.8432 12.5009 -14.1942
3496 4 1 13.4212 13.3536 -15.6295
3490 4 1 14.5929 13.2828 -14.0246
3487 4 1 14.1506 11.3497 -13.9854
3489 4 1 14.1123 12.4419 -14.8539
3472 4 1 17.7406 13.4269 -15.2115
3468 4 1 18.6735 12.4702 -15.7176
3470 4 1 18.2058 13.1054 -14.5857
3473 4 1 16.5416 13.1255 -15.0399
3469 4 1 18.0688 11.9853 -14.8458
3466 4 1 19.8542 11.2085 -14.0708
3467 4 1 19.2013 11.5861 -15.0762
3459 4 1 19.0448 12.7408 -13.5851
3523 4 1 3.45212 13.7856 -13.6169
3521 4 1 4.5015 14.6506 -14.5536
3522 4 1 4.46195 13.5127 -14.262
3520 4 1 4.94621 15.4187 -13.7203
3516 4 1 6.30885 15.5962 -13.6751
3513 4 1 7.72588 14.9576 -13.6189
3514 4 1 6.9279 15.7391 -14.1477
3512 4 1 8.00457 15.952 -14.183
3511 4 1 7.63664 14.8593 -13.9383
3510 4 1 7.48475 14.8164 -15.1691
3509 4 1 8.50102 15.397 -15.5728
3508 4 1 9.32713 15.4175 -14.6493
3505 4 1 9.56852 14.106 -14.9125
3506 4 1 9.5858 15.3308 -14.7837
3504 4 1 9.31957 14.4865 -13.7335
3497 4 1 12.562 13.7341 -14.9228
3495 4 1 12.8276 14.1066 -14.9136
3498 4 1 11.4398 13.5027 -14.4869
3492 4 1 13.5243 13.4776 -13.8325
3491 4 1 14.1967 14.3762 -14.1617
3477 4 1 15.4875 14.7787 -14.0009
3476 4 1 15.4466 13.7786 -14.8008
3471 4 1 17.4074 14.0205 -14.2356
3474 4 1 16.2969 14.3109 -15.1237
3455 4 1 18.843 15.3775 -15.9203
3475 4 1 16.4341 13.715 -14.11
3452 4 1 17.9012 15.37 -14.6079
3451 4 1 16.7299 15.4614 -14.9142
3454 4 1 19.2792 16.0827 -15.0648
3456 4 1 19.4368 14.7125 -15.1416
3458 4 1 19.6273 13.6848 -14.1209
3457 4 1 19.8128 14.9045 -14.0084
3507 4 1 9.34608 16.4988 -15.2596
3453 4 1 18.1381 16.371 -15.2231
3450 4 1 17.4647 16.1895 -15.5553
3448 4 1 17.0576 18.1456 -14.4447
3449 4 1 16.8814 17.1308 -15.2014
3537 4 1 0.708123 9.99125 -10.9345
3535 4 1 0.605831 10.2231 -11.7085
3463 4 1 17.5235 10.5466 -12.6813
3533 4 1 0.955718 11.8348 -11.5463
3534 4 1 1.59897 10.8023 -11.5101
3526 4 1 1.95552 13.2934 -12.3658
3530 4 1 0.268289 13.4527 -10.8773
3527 4 1 0.836414 13.1232 -12.7744
3532 4 1 1.03882 13.0001 -11.0598
3536 4 1 1.04694 11.0633 -11.1161
3525 4 1 2.94354 12.9813 -12.8857
3499 4 1 11.6799 13.1817 -13.3859
3485 4 1 15.3697 11.5397 -12.4155
3486 4 1 14.6784 12.0312 -13.1969
3483 4 1 14.906 12.1178 -12.6017
3484 4 1 14.2585 11.1459 -12.7137
3482 4 1 14.5096 13.1248 -12.2148
3462 4 1 17.5392 11.7542 -12.3426
3461 4 1 16.8961 12.6632 -12.832
3460 4 1 18.0454 12.3933 -13.0751
3528 4 1 -0.0781003 13.8987 -12.5087
3529 4 1 -0.296281 14.4032 -11.36
3524 4 1 3.23982 13.9957 -12.4244
3518 4 1 5.95413 15.7337 -13.4494
3517 4 1 6.61142 16.0814 -12.5797
3519 4 1 5.60466 14.5364 -13.3327
3502 4 1 9.85708 14.3986 -12.0709
3503 4 1 9.52736 13.6155 -12.9633
3501 4 1 10.7115 14.8876 -12.6708
3500 4 1 10.8401 13.9673 -13.3748
3421 4 1 13.1976 15.0188 -10.7995
3429 4 1 14.8964 15.0114 -10.8557
3481 4 1 15.4403 13.6315 -11.7534
3478 4 1 15.771 15.2888 -12.971
3428 4 1 15.4593 16.1131 -11.0353
3420 4 1 13.4815 14.008 -11.5403
3479 4 1 16.5948 14.5239 -13.2809
3480 4 1 16.3408 13.6099 -12.5631
3515 4 1 6.70037 16.4771 -13.1008
3424 4 1 13.4123 16.713 -12.1056
3423 4 1 13.412 16.7045 -10.8797
3427 4 1 15.7231 16.8536 -11.9011
3431 4 1 15.4282 16.999 -11.0042
3425 4 1 14.0287 16.7019 -13.1515
3426 4 1 15.2311 16.6229 -12.9184
3442 4 1 15.573 18.7309 -11.7275
3447 4 1 17.2644 17.9532 -13.2767
3444 4 1 17.8183 18.572 -11.6461
3443 4 1 16.7182 18.562 -12.1015
3441 4 1 15.5589 19.93 -11.8308
3446 4 1 17.5422 19.0761 -12.9296
3445 4 1 17.8931 19.7433 -12.0155
3439 4 1 17.2349 20.8837 -11.1903
3440 4 1 16.6826 20.1822 -12.0417
3538 4 1 1.23642 10.4338 -9.92128
3541 4 1 0.865874 9.59234 -8.46297
3540 4 1 0.364928 8.65442 -9.0188
3539 4 1 0.816139 9.37048 -9.88132
3542 4 1 1.63519 8.73427 -8.19684
3414 4 1 13.388 10.6616 -9.61181
3406 4 1 12.5299 9.80755 -8.26598
3413 4 1 14.3383 10.3734 -8.93471
3415 4 1 14.4008 10.5535 -10.2428
3411 4 1 14.7299 10.6613 -8.18686
3531 4 1 0.653623 13.0544 -9.88409
3405 4 1 12.1709 10.914 -8.29234
3416 4 1 13.8246 11.6546 -10.1636
3417 4 1 14.3467 12.7771 -10.4573
3418 4 1 13.8371 12.8935 -9.42308
3362 4 1 5.24239 15.5148 -9.05633
3364 4 1 6.47271 15.4141 -9.57947
3363 4 1 5.42524 15.7515 -10.2207
3365 4 1 7.11858 14.5014 -9.18964
3366 4 1 7.70084 15.1557 -8.49727
3370 4 1 10.4978 14.1434 -8.45012
3382 4 1 10.4493 15.9662 -8.3703
3368 4 1 8.97693 14.9164 -8.95577
3371 4 1 9.34911 14.0258 -8.56832
3430 4 1 15.6349 15.8888 -10.5263
3419 4 1 13.5069 13.4878 -10.4627
3422 4 1 13.7358 15.9016 -10.0522
3361 4 1 5.42156 16.4383 -8.27665
3380 4 1 11.8023 16.9788 -8.31678
3432 4 1 15.0503 17.9353 -10.4694
3434 4 1 15.5578 18.51 -9.40339
3433 4 1 16.1752 18.0191 -10.2538
3436 4 1 15.3991 20.2499 -9.70892
3435 4 1 14.8632 19.3892 -9.10564
3438 4 1 16.6702 21.2481 -10.2371
3437 4 1 16.4961 20.0359 -10.213
3562 4 1 2.34405 1.89288 -7.81064
3563 4 1 2.90441 1.98198 -6.79293
3564 4 1 2.97014 2.30762 -5.61075
3559 4 1 1.79852 4.41194 -5.6146
3560 4 1 1.90194 3.76604 -6.55113
3561 4 1 2.3563 2.83143 -7.02809
3558 4 1 0.964123 5.21576 -5.70519
3557 4 1 1.13656 6.19218 -6.48372
3556 4 1 1.59663 6.77604 -5.64453
3554 4 1 0.207646 6.88018 -5.64142
3543 4 1 1.57227 9.64353 -7.28909
3545 4 1 1.67656 9.78163 -6.20275
3544 4 1 1.10482 10.6774 -6.77492
3546 4 1 2.8652 10.0583 -6.52399
3400 4 1 9.58218 9.86958 -5.94756
3407 4 1 12.3187 8.68495 -7.90545
3408 4 1 13.3922 8.43442 -7.41785
3403 4 1 11.1482 10.3679 -6.4101
3412 4 1 14.3778 9.58145 -8.03641
3410 4 1 13.9411 10.479 -7.24905
3409 4 1 13.7322 9.37554 -6.73764
3404 4 1 11.3007 10.8831 -7.47281
3356 4 1 4.13026 14.9488 -5.59622
3357 4 1 4.7323 14.5491 -6.47796
3358 4 1 5.56034 15.4285 -6.89032
3392 4 1 7.97976 15.6114 -5.42524
3393 4 1 7.77467 15.1741 -6.47829
3394 4 1 7.71659 14.0637 -6.14053
3369 4 1 9.44923 14.56 -7.92125
3367 4 1 8.77144 15.4483 -7.92964
3374 4 1 10.7365 13.8654 -5.89652
3372 4 1 9.23195 13.9057 -7.31681
3376 4 1 10.6098 14.5575 -6.02832
3373 4 1 9.54984 13.7912 -6.099
3383 4 1 10.469 15.9579 -7.20906
3385 4 1 10.1981 16.0181 -7.79743
3377 4 1 11.6856 14.8606 -6.31558
3378 4 1 12.5655 15.3232 -7.04738
3379 4 1 11.8249 15.776 -7.96997
3360 4 1 4.79512 16.9497 -7.5071
3359 4 1 5.65953 16.2213 -7.792
3388 4 1 9.11851 16.3504 -5.70873
3387 4 1 9.82542 17.3252 -6.05856
3384 4 1 9.45709 16.6277 -7.05654
3386 4 1 10.2962 16.9655 -7.06459
3381 4 1 11.2367 16.3513 -7.50938
3571 4 1 0.889024 1.53679 -4.87082
3572 4 1 1.31517 0.52037 -4.51913
3574 4 1 1.07818 0.820434 -5.12634
3570 4 1 1.07156 1.99889 -3.73603
3573 4 1 1.93166 1.52176 -4.59488
3566 4 1 3.09336 2.06416 -4.51529
3569 4 1 1.14378 3.19192 -3.91377
3568 4 1 2.0829 2.84157 -4.6427
3565 4 1 3.85591 2.81543 -5.15951
3567 4 1 3.01252 3.06144 -3.84816
3555 4 1 0.805959 7.74838 -5.28661
3551 4 1 2.3208 6.78784 -5.01343
3552 4 1 1.61258 6.05138 -4.26878
3550 4 1 1.96852 7.98503 -4.93503
3553 4 1 0.569928 6.06295 -4.88129
3549 4 1 3.08601 8.36468 -5.14593
3548 4 1 3.10527 9.34452 -4.36578
3547 4 1 3.17178 10.0244 -5.35122
3401 4 1 9.83226 10.3447 -4.85594
3399 4 1 8.88509 10.1907 -5.0717
3402 4 1 11.0058 10.4585 -5.17966
3396 4 1 7.80911 13.0792 -4.25733
3395 4 1 7.34407 13.1794 -5.30164
3397 4 1 8.46645 12.119 -4.24057
3398 4 1 8.65861 10.9423 -4.27481
3355 4 1 4.40973 15.6629 -4.574
3353 4 1 3.89877 15.94 -3.62028
3354 4 1 4.1832 14.7599 -3.8087
3391 4 1 9.05482 15.1486 -4.97937
3375 4 1 11.4915 14.4666 -5.20078
3351 4 1 3.76364 16.3936 -3.19262
3350 4 1 4.95785 16.7989 -3.03943
3349 4 1 6.10013 16.7737 -2.72375
3390 4 1 9.45355 16.3112 -5.22598
3389 4 1 8.42882 16.3399 -4.74856
3161 4 1 15.3027 21.6917 -3.70583
3162 4 1 15.7945 22.3257 -4.54877
3159 4 1 14.6703 22.9992 -2.84008
3166 4 1 18.6262 21.7551 -3.00987
3164 4 1 17.4759 22.2521 -2.89632
3163 4 1 16.5862 22.1681 -3.68625
2530 4 1 13.654 4.74042 -0.168621
2531 4 1 14.2696 5.46 -0.871997
2538 4 1 13.548 7.28901 -0.660494
2536 4 1 15.5082 6.33532 -0.964433
2537 4 1 14.3833 6.77018 -1.35348
2532 4 1 14.3245 6.39641 -0.13051
2539 4 1 12.9415 8.20617 -1.00255
2540 4 1 11.779 8.41317 -1.29633
2541 4 1 12.2818 8.73664 -0.301728
2455 4 1 1.87257 12.8494 -0.0576419
2456 4 1 3.04703 12.3859 -0.0718496
2459 4 1 4.2131 13.0192 -0.978922
2457 4 1 3.81479 11.7771 -0.787026
2458 4 1 3.51316 12.4644 -1.73603
2464 4 1 4.26504 14.0026 -0.117996
2462 4 1 4.31065 14.6955 -1.02583
2461 4 1 4.34828 13.5652 -0.722246
3352 4 1 3.73429 15.3006 -2.63004
2463 4 1 3.26092 14.0768 -0.779474
2465 4 1 5.37413 14.4891 -0.363175
2460 4 1 4.53706 13.7119 -1.88713
3346 4 1 6.14963 15.6901 -0.69813
3344 4 1 7.94586 14.2021 -0.744056
3345 4 1 7.31136 15.2345 -0.538317
3342 4 1 9.47418 13.84 -0.303732
3266 4 1 12.7066 15.7682 -0.134953
3269 4 1 13.3511 14.2752 -0.985418
3267 4 1 12.8707 14.7663 -0.747544
3270 4 1 14.5531 14.2736 -0.577223
3327 4 1 7.64449 18.284 -0.000191331
3348 4 1 7.21454 16.6977 -2.61677
3347 4 1 6.48475 16.3511 -1.66311
3323 4 1 9.42405 17.7207 -0.349132
3325 4 1 8.50495 17.729 -0.27006
3324 4 1 8.97294 17.1107 -1.22176
3322 4 1 10.614 17.5512 -0.322083
3317 4 1 12.1069 17.4348 -0.559215
3315 4 1 12.2324 17.3682 -0.0304895
3316 4 1 13.1755 17.0124 -0.710819
3314 4 1 11.6615 17.9926 -0.963305
3312 4 1 12.5257 18.4361 -1.16468
3304 4 1 12.9469 21.3208 -1.02359
3310 4 1 12.338 19.9277 -0.470649
3309 4 1 13.3151 20.4518 -0.0852599
3311 4 1 12.8799 18.9161 -0.141269
3313 4 1 11.6163 19.0722 -1.52308
3303 4 1 13.9727 20.66 -0.875839
3170 4 1 17.8392 19.3886 -0.923513
3167 4 1 17.9272 20.9145 -2.40264
3168 4 1 18.2268 20.0266 -1.55716
3169 4 1 19.0252 19.2974 -1.13699
3171 4 1 18.9358 18.971 -1.17109
3172 4 1 19.8833 19.367 -0.572187
3154 4 1 12.7611 23.5012 -2.44504
3155 4 1 12.9805 23.6234 -1.32096
3156 4 1 14.0608 23.1143 -1.54499
3160 4 1 15.1044 21.9467 -2.53865
3158 4 1 15.45 23.3161 -1.8886
3157 4 1 14.9464 23.1958 -0.776443
3165 4 1 18.5165 22.8414 -2.62773
3148 4 1 9.88034 26.9092 -1.81357
3149 4 1 9.16892 25.9264 -1.54278
3145 4 1 10.0326 26.2519 -0.385041
3150 4 1 10.369 25.8723 -1.31621
3151 4 1 11.5597 25.7512 -1.16131
3152 4 1 11.504 24.6352 -1.76083
3153 4 1 12.6456 24.6591 -2.22898
3146 4 1 9.82209 27.0083 -1.27075
3147 4 1 11.0148 26.9769 -1.34327
2527 4 1 13.2145 3.75824 1.21449
2529 4 1 13.4426 3.9646 0.73164
2526 4 1 13.3219 4.7494 1.87388
2525 4 1 14.2354 4.75019 1.14975
2528 4 1 13.8301 2.75743 0.694589
2523 4 1 14.9254 5.11099 2.16287
2522 4 1 14.6973 4.96024 0.942744
2521 4 1 14.8752 4.58484 2.11489
2524 4 1 14.4555 3.9634 1.97015
2519 4 1 16.0591 5.10138 0.994428
2520 4 1 15.1227 4.40215 0.917019
3047 4 1 8.97768 8.06416 1.25883
3046 4 1 9.47129 7.03549 1.41325
3045 4 1 9.18522 7.73624 2.37806
2533 4 1 13.2803 6.17405 0.301527
2535 4 1 15.0583 6.43535 0.126029
2534 4 1 14.1282 6.9033 0.786334
2516 4 1 17.2477 6.58532 0.298766
2518 4 1 16.5074 6.00007 0.38998
2513 4 1 18.1111 7.18492 0.801483
2517 4 1 17.4242 5.81493 1.1866
2515 4 1 17.941 7.54169 0.613188
2511 4 1 18.9899 7.48812 1.84162
2514 4 1 18.9935 7.56896 0.0303414
3055 4 1 4.87267 10.1559 1.12191
3054 4 1 5.69899 10.5716 0.266201
3052 4 1 6.74137 10.2587 0.371574
3051 4 1 7.45863 10.5413 1.29432
2543 4 1 10.6901 8.32794 1.19195
3048 4 1 8.77959 9.17133 1.57464
3050 4 1 8.26601 9.99455 0.520941
3049 4 1 8.18693 10.207 1.69841
2542 4 1 11.5482 8.2203 0.364804
2544 4 1 10.9994 9.38167 1.74749
2546 4 1 12.7779 9.28187 0.974964
2545 4 1 12.1294 9.18493 1.97923
2547 4 1 13.1713 8.82605 2.02855
2549 4 1 13.1399 8.27489 2.47017
2548 4 1 14.1476 8.28189 1.8923
2608 4 1 15.4474 10.6907 2.61294
2605 4 1 14.7407 10.6844 1.68019
2606 4 1 15.4602 10.7237 2.67891
2512 4 1 18.4712 8.30891 1.11966
2507 4 1 17.3452 8.92428 2.58597
2510 4 1 18.8971 8.27178 0.902553
2509 4 1 18.8963 9.17361 1.78529
2453 4 1 2.13053 11.461 0.219779
2450 4 1 0.973361 12.9478 1.59
2451 4 1 0.693547 12.1227 0.736392
2454 4 1 1.31603 12.1591 0.694853
2452 4 1 0.984551 11.0871 0.192637
3056 4 1 4.98951 10.9523 2.03686
3053 4 1 6.55206 11.4404 0.228893
3278 4 1 11.0902 11.7885 2.02165
3275 4 1 12.5005 11.6287 0.929874
3276 4 1 12.5393 12.7765 1.21079
3277 4 1 11.5419 12.8718 1.93637
3274 4 1 13.1338 12.4529 1.58632
3280 4 1 11.6841 12.3784 2.21101
2601 4 1 16.1146 12.9089 1.55557
2604 4 1 15.6104 11.3037 1.07435
2607 4 1 14.4775 11.3634 2.47902
2602 4 1 17.278 12.8269 1.86495
2603 4 1 16.4662 11.9807 1.70467
2436 4 1 -3.3392 15.5428 2.42022
2437 4 1 -3.62979 15.4976 1.20521
2447 4 1 -0.459687 14.7131 1.23728
2438 4 1 -2.55771 15.4358 1.59148
2442 4 1 -1.18698 15.8068 1.68346
2443 4 1 -1.07992 14.8822 2.47917
2439 4 1 -1.47486 15.5994 1.04693
2440 4 1 -0.777892 15.6181 0.0608649
2448 4 1 0.431099 14.7056 0.372751
2449 4 1 0.370322 13.5635 0.831496
2445 4 1 1.03377 14.4922 2.13775
2446 4 1 0.0376207 13.7702 1.7354
2470 4 1 4.47446 15.9314 2.12949
2471 4 1 4.18597 14.8433 1.84133
2469 4 1 4.78866 15.819 0.908843
2472 4 1 4.93912 14.29 2.66992
2466 4 1 5.47478 15.5772 0.0848921
2468 4 1 5.88281 15.8569 0.260445
2473 4 1 5.93125 14.8878 2.63523
2474 4 1 5.83251 15.3621 1.51409
2475 4 1 6.27956 15.3154 2.56493
3340 4 1 9.44846 15.6896 1.06653
3343 4 1 8.60234 14.5275 0.284935
3341 4 1 9.5657 14.6484 0.534238
3273 4 1 13.4563 13.6827 1.39589
3261 4 1 12.0521 15.7676 2.44899
3260 4 1 11.3399 15.2523 1.67477
3262 4 1 12.7223 15.5958 1.42013
3268 4 1 13.1588 13.9463 0.100683
3271 4 1 14.5487 14.09 0.619355
3264 4 1 13.5658 15.0904 0.7633
3272 4 1 14.2465 14.3548 1.7825
2441 4 1 -0.513642 16.282 0.905876
2467 4 1 4.88182 16.6012 0.415312
3333 4 1 7.8381 17.0627 1.63509
3329 4 1 7.40437 18.412 0.597446
3332 4 1 7.87382 18.1056 2.20932
3339 4 1 10.1632 16.5267 0.638454
3334 4 1 8.72666 16.9665 2.31307
3336 4 1 9.273 16.9103 0.96038
3335 4 1 8.83162 17.9141 1.59035
3337 4 1 9.89365 17.4917 1.8387
3328 4 1 8.64227 18.2617 0.672171
3338 4 1 10.3111 17.7848 0.814143
3326 4 1 8.73278 18.8031 0.247885
3321 4 1 11.1255 18.4514 0.131729
3318 4 1 11.5199 18.1679 0.182463
3265 4 1 13.5036 16.3083 0.682917
3263 4 1 13.6321 16.3267 1.01456
3178 4 1 16.958 18.6692 0.95199
3175 4 1 17.373 18.8239 1.12571
3177 4 1 18.0058 18.1342 1.3032
3331 4 1 7.0512 19.0229 2.04469
3330 4 1 7.78181 19.411 1.2475
3319 4 1 10.619 18.8953 0.00826686
3320 4 1 11.2532 19.3229 0.971858
3308 4 1 12.5786 21.3927 0.132127
3297 4 1 12.3802 19.5237 2.37319
3183 4 1 15.2316 20.2388 1.56219
3184 4 1 14.3702 20.8211 2.24937
3302 4 1 14.5967 20.2479 0.0922449
3298 4 1 13.5526 19.7269 2.22129
3300 4 1 14.1606 19.23 1.66598
3182 4 1 15.3987 21.1869 0.856976
3181 4 1 15.6905 20.8978 1.99112
3301 4 1 14.0858 20.2233 1.1841
3174 4 1 18.4563 19.312 1.1149
3180 4 1 16.4251 20.4287 1.2054
3176 4 1 18.0206 18.9863 2.14676
3179 4 1 17.3952 19.7971 1.29827
3173 4 1 19.5568 19.4918 0.564578
3307 4 1 13.0844 22.4331 0.480364
3305 4 1 13.4023 21.6045 0.068389
3187 4 1 11.7456 22.4308 2.03467
3191 4 1 11.0415 23.693 2.28571
3189 4 1 11.1907 22.6169 1.91462
3186 4 1 12.653 21.6406 1.87222
3306 4 1 13.899 21.7502 1.17304
3136 4 1 7.31877 25.7227 1.30788
3135 4 1 7.27409 25.4 2.49579
3141 4 1 10.3689 26.5035 0.555151
3142 4 1 10.2965 25.9313 1.6288
3137 4 1 8.38127 25.481 1.8614
3138 4 1 9.25861 25.6052 1.01391
3140 4 1 9.86476 26.4716 1.59596
3139 4 1 8.70183 26.5638 1.26771
3144 4 1 10.6253 25.9289 0.683766
3143 4 1 10.3607 27.0164 1.17346
2724 4 1 17.9666 1.02903 3.9817
2725 4 1 18.8338 0.524799 3.29511
2730 4 1 20.726 0.182342 3.53259
2726 4 1 19.8704 0.621495 3.93407
2733 4 1 21.2944 2.12358 4.28007
2731 4 1 21.7514 0.626228 2.90245
2732 4 1 22.0986 1.67042 3.44404
2736 4 1 22.6464 2.51343 3.66269
2737 4 1 22.2142 2.58971 4.79497
2734 4 1 22.071 2.84768 4.76549
2735 4 1 22.1552 3.57378 3.72177
3076 4 1 2.0009 7.31417 4.96141
3077 4 1 2.60278 7.66558 3.9444
3075 4 1 2.69334 6.7204 4.20642
3074 4 1 3.44479 6.6536 5.17417
3072 4 1 4.47294 5.90011 4.74391
3082 4 1 3.57798 7.77022 4.81138
3042 4 1 9.6439 7.26372 4.11538
3043 4 1 8.86776 7.58774 3.36052
2551 4 1 14.891 7.51373 2.87017
2552 4 1 15.4502 6.81637 3.72313
2554 4 1 16.1353 7.79644 4.04701
2553 4 1 14.9437 7.68975 4.40876
2556 4 1 17.2394 7.05025 5.20189
2754 4 1 22.7064 5.40089 5.10804
2750 4 1 24.0362 5.65023 5.31886
2756 4 1 22.5525 7.12265 4.99011
2751 4 1 24.1325 6.6167 4.64651
2752 4 1 24.4714 5.62256 5.22019
2428 4 1 -7.85382 10.7238 4.9066
3078 4 1 2.64265 8.66129 3.34514
3084 4 1 2.58071 8.27578 4.96187
3079 4 1 3.53763 8.60332 4.14993
3080 4 1 3.82087 9.35284 3.18509
3081 4 1 3.5723 8.42554 3.81949
3062 4 1 5.20452 10.7025 4.64313
3044 4 1 8.66557 8.59979 2.84484
3041 4 1 9.10074 8.13105 3.45411
3040 4 1 8.95421 8.43421 4.60672
2490 4 1 11.4941 10.4827 4.67949
2491 4 1 11.7619 9.48323 5.33366
2550 4 1 14.209 8.49937 3.09176
2508 4 1 18.4454 9.07872 2.95064
2555 4 1 16.6571 8.13917 5.0595
2506 4 1 16.621 9.21584 3.45057
2505 4 1 17.4151 9.04834 4.27762
2503 4 1 17.2118 10.3189 5.25181
2504 4 1 17.472 10.2564 4.07585
2759 4 1 20.2254 8.45119 5.27889
2429 4 1 -7.19318 11.5957 5.22034
2431 4 1 -5.76849 12.0447 3.89003
2430 4 1 -6.16496 11.3778 4.76391
2432 4 1 -4.65341 12.0589 4.34509
2433 4 1 -4.95009 13.0867 3.73463
3095 4 1 1.54512 12.2474 5.35808
3096 4 1 2.00256 12.7493 4.39708
3058 4 1 4.20967 12.2312 2.86238
3057 4 1 5.33953 11.7739 2.86947
3059 4 1 5.23188 12.6886 3.41817
3061 4 1 4.52851 11.4515 5.20731
3060 4 1 4.65421 12.4856 4.50284
3063 4 1 6.37403 11.1069 4.82023
2484 4 1 9.00513 12.438 5.36095
3279 4 1 11.639 11.5862 3.14243
3281 4 1 12.6677 12.8211 2.71432
3285 4 1 13.275 13.4312 3.99702
3284 4 1 13.9966 13.3262 4.88278
2609 4 1 15.3614 10.8737 3.7647
2611 4 1 14.1782 11.0213 3.94918
3283 4 1 13.8765 13.1099 3.75635
2610 4 1 14.8349 11.7692 3.2568
2597 4 1 15.7467 12.7092 3.50502
2599 4 1 15.1129 12.7314 3.44104
2600 4 1 15.9484 13.3093 2.70264
2598 4 1 15.4612 13.2919 4.50456
2612 4 1 13.6664 11.2003 5.02522
2590 4 1 18.5263 12.6507 3.92413
2596 4 1 16.3499 11.7174 3.80666
2595 4 1 17.2497 11.4295 4.53577
2592 4 1 16.5532 12.304 5.26036
2594 4 1 16.3807 12.1337 4.98112
2593 4 1 17.4025 12.134 4.42581
2591 4 1 17.729 12.6328 4.90193
2434 4 1 -4.33007 13.9604 3.37742
2435 4 1 -3.83963 15.0427 3.31731
2444 4 1 0.0254028 14.6255 2.85588
3097 4 1 1.30586 13.6964 4.55357
3098 4 1 1.51643 14.8655 4.56011
2480 4 1 6.8274 14.8994 5.05042
2476 4 1 5.68603 15.2369 3.6346
2477 4 1 6.5252 15.3987 4.47441
2479 4 1 7.903 14.4799 5.24744
3255 4 1 9.52131 15.1361 4.93665
3258 4 1 10.4168 16.013 2.85489
3254 4 1 8.83393 15.8736 4.30521
3259 4 1 11.4578 15.5614 2.90401
3286 4 1 12.5225 14.0668 3.4896
3290 4 1 12.9955 15.45 3.41684
3287 4 1 11.4503 14.485 3.57667
3288 4 1 12.3994 14.1525 4.23643
3289 4 1 13.3891 14.7142 4.29689
3282 4 1 13.5773 13.5895 2.72792
2587 4 1 17.8285 14.4245 3.89975
2586 4 1 18.5353 15.3039 4.18906
2589 4 1 18.5905 13.6798 3.33961
2588 4 1 17.7923 14.2435 2.72804
2585 4 1 17.6639 14.4338 4.47078
2584 4 1 18.2412 14.9661 5.37256
3251 4 1 7.69254 17.5392 4.86037
3257 4 1 9.64524 16.7326 3.51997
3256 4 1 9.71661 16.318 4.63954
3293 4 1 13.0473 18.3183 3.27044
3291 4 1 13.2399 16.5515 3.26227
3292 4 1 12.543 17.4461 2.81008
3299 4 1 14.1576 18.7436 2.76576
3296 4 1 13.179 20.0295 3.07253
3185 4 1 13.2808 21.03 2.69849
3295 4 1 12.5609 19.0561 3.18584
3294 4 1 13.0979 19.0298 4.22876
3124 4 1 6.315 23.6285 5.03453
3132 4 1 8.0028 23.8391 4.1755
3190 4 1 10.8383 22.7297 3.12781
3188 4 1 11.4912 23.2591 2.91562
3192 4 1 11.142 24.098 3.35917
3202 4 1 11.2638 23.164 5.27909
3201 4 1 12.0462 22.5205 4.68745
3200 4 1 12.5216 23.3855 4.06635
3199 4 1 13.6252 23.8287 3.96065
3197 4 1 14.4127 24.0767 3.71371
3126 4 1 7.45065 24.8954 5.14644
3134 4 1 7.35682 25.3509 3.70443
3133 4 1 8.13471 24.5628 3.18694
3131 4 1 8.93571 24.302 4.74037
3193 4 1 11.5436 25.2144 3.42351
3195 4 1 12.9889 25.4153 4.69126
3194 4 1 12.7467 25.394 3.46575
3196 4 1 13.9332 24.7396 4.54011
3198 4 1 13.6624 24.9878 4.05468
2702 4 1 17.0413 2.60637 5.54228
2705 4 1 18.2652 1.64582 7.33776
2709 4 1 19.1947 0.814889 7.8812
2706 4 1 18.9337 0.637516 7.09208
2707 4 1 19.3383 1.67844 7.58738
2708 4 1 20.071 0.9297 7.13021
2693 4 1 12.8066 3.77223 7.85996
2696 4 1 14.751 4.9016 6.46737
2697 4 1 15.427 4.60479 5.56538
2694 4 1 13.7719 4.26588 7.51679
2695 4 1 14.6368 5.08452 7.65719
2703 4 1 17.4078 3.40112 6.3405
2704 4 1 18.1557 2.89317 7.1631
2701 4 1 17.2753 3.1131 6.58907
2700 4 1 16.1604 3.16577 6.56765
2698 4 1 16.194 4.22867 6.4615
2699 4 1 16.275 3.78524 7.53618
2740 4 1 20.7871 4.10077 6.45649
2741 4 1 20.8708 3.18189 7.30399
2743 4 1 20.8246 3.00703 7.26982
2742 4 1 19.8026 3.23876 6.7954
2745 4 1 22.7288 3.79333 7.04983
2746 4 1 23.6443 4.56353 6.89687
2744 4 1 22.0769 2.91154 7.42627
2739 4 1 21.8327 4.40515 6.13381
2738 4 1 22.1952 3.41318 5.55006
2747 4 1 24.5828 4.4851 6.07215
2748 4 1 24.8965 4.5334 7.28828
2749 4 1 24.5336 5.17432 6.27714
3073 4 1 3.64255 5.53779 5.56906
3071 4 1 4.70445 5.59008 5.88526
3068 4 1 5.35097 6.97483 5.57973
3070 4 1 4.59993 6.67848 6.24933
3083 4 1 2.96971 7.53748 5.82225
3067 4 1 6.25453 7.68539 5.50753
3069 4 1 5.7274 6.13369 6.37399
3036 4 1 7.3282 7.90468 5.54026
3034 4 1 5.60437 8.02759 6.32786
3038 4 1 8.30373 7.83765 6.24136
3021 4 1 9.1298 7.18601 8.02447
2560 4 1 16.4965 7.93105 6.59467
2561 4 1 17.3193 7.25317 7.17371
2557 4 1 17.8401 7.66092 5.98409
2558 4 1 16.7847 7.96377 6.63703
2559 4 1 16.9622 7.81129 7.74117
2562 4 1 18.2311 7.89396 7.40225
2758 4 1 20.6498 7.34558 5.45398
2566 4 1 20.3138 5.72133 7.73014
2567 4 1 20.3045 6.91976 8.07419
2753 4 1 23.5271 5.75005 5.91063
2755 4 1 22.3307 6.23719 5.75051
2757 4 1 21.5729 6.66445 5.67255
2427 4 1 -8.43336 9.99287 5.71619
2426 4 1 -8.52292 9.36867 6.64448
2424 4 1 -9.67213 10.3757 7.47298
2425 4 1 -8.66363 10.4563 6.91405
3086 4 1 1.62437 10.218 5.80871
3085 4 1 2.26501 9.29244 5.51309
3088 4 1 0.736842 10.3518 7.39127
3066 4 1 6.20391 8.75801 5.95344
3037 4 1 7.73324 8.84269 6.10685
3035 4 1 6.76912 8.15088 6.52173
3065 4 1 6.8306 9.8082 5.68558
3031 4 1 6.14314 9.14999 7.44337
3030 4 1 7.11327 9.84275 7.47235
3033 4 1 6.69306 8.22307 6.70353
3032 4 1 5.48233 8.44167 6.70774
3039 4 1 8.93693 8.65493 5.70407
3022 4 1 8.45624 8.15022 7.78899
2492 4 1 12.7412 10.0279 5.90913
2496 4 1 12.8899 8.97748 5.54843
2494 4 1 13.4719 9.79745 7.04343
2495 4 1 13.9382 9.17078 6.11593
2497 4 1 14.0405 9.18939 5.52381
2498 4 1 15.1378 8.75393 5.83649
2762 4 1 18.6546 8.80133 7.59981
2500 4 1 16.3592 10.6007 5.93266
2499 4 1 16.1759 9.43943 5.77033
2764 4 1 16.7434 9.85494 7.73138
2766 4 1 16.7655 9.18271 7.99351
2563 4 1 19.2915 8.18874 7.98082
2761 4 1 19.3529 8.41805 6.69712
2760 4 1 19.0121 8.63243 5.49875
3092 4 1 -0.0401803 12.4187 6.89937
3087 4 1 1.30707 11.0267 6.6602
3090 4 1 0.563609 11.3767 6.83166
3093 4 1 1.14216 12.8151 6.80236
3089 4 1 1.09098 11.2988 7.92299
3094 4 1 2.14288 12.9212 6.12673
3091 4 1 0.795027 12.2124 7.68042
2483 4 1 8.05188 12.6778 5.9688
2482 4 1 7.35541 13.3007 6.72817
3064 4 1 6.6479 10.9078 5.94074
2485 4 1 9.41771 11.262 5.56122
2486 4 1 9.51856 11.4362 6.79839
2487 4 1 10.6456 11.6355 7.10782
2488 4 1 11.1791 11.2372 6.14093
2489 4 1 12.2143 11.1099 5.4181
2493 4 1 13.0377 10.9009 6.75604
2616 4 1 14.1947 12.4217 7.62977
2614 4 1 13.9379 11.4779 6.42508
2613 4 1 14.7335 11.3693 5.52608
2615 4 1 14.4587 12.5387 6.52064
2617 4 1 14.7425 11.4127 7.96187
2618 4 1 15.8226 11.5903 7.32933
2784 4 1 14.9993 12.8122 8.04259
2501 4 1 17.3025 10.9394 6.60801
2502 4 1 18.0181 11.1529 5.76793
3104 4 1 -0.418249 15.6461 6.52813
3099 4 1 1.64566 14.5483 5.70178
3102 4 1 0.573174 15.4539 6.33054
3100 4 1 1.39516 14.1948 6.8734
3101 4 1 1.64824 15.1188 6.17949
3105 4 1 0.357444 15.4187 7.42828
2481 4 1 6.81771 14.3006 6.11969
2478 4 1 7.0147 15.2423 5.5043
2583 4 1 18.6579 15.4522 6.40592
2577 4 1 18.1346 14.4469 7.95206
2582 4 1 17.7424 14.7458 6.54115
2579 4 1 17.0242 14.821 7.18231
2580 4 1 16.7118 15.5684 6.22695
2581 4 1 17.6981 15.9321 6.76724
3103 4 1 0.209618 16.5809 6.15931
3252 4 1 7.76121 16.8126 5.75414
3250 4 1 7.50438 18.0049 5.97799
3249 4 1 6.68573 17.2382 5.58786
3248 4 1 7.09297 18.2947 5.97462
3246 4 1 5.85744 18.609 5.99721
3253 4 1 8.85799 16.372 5.41623
3241 4 1 8.25111 18.5715 6.33645
3239 4 1 8.20396 18.6249 6.62483
3240 4 1 8.90483 17.6453 6.47439
3237 4 1 9.76914 18.0628 7.1859
3238 4 1 8.64337 17.7814 7.28723
3236 4 1 10.3198 17.0602 7.65304
3234 4 1 11.9171 18.7309 7.54651
3235 4 1 10.8693 18.1438 7.42917
3119 4 1 2.65458 20.5937 6.20794
3118 4 1 2.0376 20.3525 7.23858
3242 4 1 7.87289 19.2462 5.39444
3247 4 1 6.69296 19.3822 6.33131
3245 4 1 6.54739 19.3539 5.44596
3244 4 1 7.72551 19.016 5.45504
3243 4 1 7.89284 19.9542 6.30536
3224 4 1 7.48641 19.7517 7.41091
3227 4 1 9.86721 20.4691 7.14872
3226 4 1 9.6458 19.312 7.4869
3223 4 1 8.56071 20.3396 7.23865
3228 4 1 9.69632 19.2522 7.18619
3225 4 1 8.48334 19.1553 7.83781
3220 4 1 9.39204 20.8845 7.92448
3219 4 1 9.14581 21.0026 6.76702
3217 4 1 9.38431 21.4474 6.52033
3230 4 1 10.9899 19.4725 6.31484
3229 4 1 10.8604 19.2656 7.46028
3233 4 1 12.0257 19.8256 6.90516
3231 4 1 11.3727 20.4669 6.84782
3232 4 1 12.4903 20.7335 6.36645
3120 4 1 3.28889 21.7343 6.28588
3122 4 1 4.92241 22.7287 6.4098
3121 4 1 3.7081 22.8054 6.55235
3123 4 1 5.759 23.6112 6.1009
3125 4 1 6.95798 24.0568 5.88309
3130 4 1 8.06268 23.8706 5.47297
3218 4 1 9.72504 21.6281 7.71745
3216 4 1 10.0278 21.9869 5.71711
3214 4 1 9.97284 22.3858 6.25409
3213 4 1 9.95857 23.6123 6.25425
3211 4 1 10.3551 24.0153 7.08499
3203 4 1 11.4317 22.8088 6.3794
3204 4 1 12.2922 23.1293 5.64923
3215 4 1 10.8342 21.6408 6.62144
3208 4 1 12.5948 23.9339 6.85469
3205 4 1 13.4034 23.5917 5.53205
3206 4 1 12.7426 23.6152 6.58053
3209 4 1 11.9259 23.6296 7.85134
3210 4 1 11.4423 23.8058 6.73483
3128 4 1 7.76003 24.2595 6.94013
3127 4 1 8.30065 24.5552 5.91469
3129 4 1 8.145 24.9546 6.05598
3212 4 1 9.93905 24.8433 6.37323
3207 4 1 13.1063 24.5394 5.86325
3009 4 1 10.6613 0.29054 9.95578
3011 4 1 9.54823 0.814096 8.98368
3010 4 1 10.1408 1.39394 9.82975
3014 4 1 9.23057 0.998266 8.77691
3013 4 1 10.3531 1.07668 9.20224
3015 4 1 9.75285 1.83094 8.13044
3006 4 1 11.9116 0.735254 10.7267
3004 4 1 12.604 0.491416 9.34968
3003 4 1 13.0007 1.42478 10.0827
2673 4 1 14.5076 0.829057 9.52951
2674 4 1 14.7325 1.25619 10.5325
2677 4 1 15.4616 2.47942 10.0612
2676 4 1 14.4995 2.37996 9.27251
2675 4 1 14.5274 2.44987 10.5121
2711 4 1 18.0977 0.360657 8.86923
3016 4 1 9.82935 2.71887 9.00464
3018 4 1 9.74704 4.05819 8.64857
3019 4 1 9.51758 5.24199 8.23044
3017 4 1 8.91285 3.30644 8.48699
2692 4 1 13.1712 4.0479 8.99718
2691 4 1 12.5792 3.50207 9.86238
2690 4 1 13.3138 4.13264 10.5343
2685 4 1 15.6537 5.14738 8.34988
2678 4 1 15.7461 3.01945 8.99486
2683 4 1 15.0105 3.92437 9.09076
2686 4 1 15.15 5.26253 9.48577
2682 4 1 15.4496 3.8211 10.1507
2684 4 1 14.8935 5.09725 9.35919
2681 4 1 16.0019 4.89959 10.0972
2679 4 1 16.2886 3.5394 9.96884
3020 4 1 8.7557 6.14843 8.33927
2688 4 1 13.9818 5.40242 9.72724
2687 4 1 14.7733 5.84174 10.4453
2802 4 1 14.8587 7.68517 8.78425
2803 4 1 15.7475 7.02598 9.14964
2806 4 1 17.1496 6.07949 10.3792
2804 4 1 16.8068 6.58705 9.64133
2805 4 1 17.338 7.31283 10.3821
2564 4 1 19.6299 7.04926 8.34734
2565 4 1 20.6946 6.4889 8.55591
2568 4 1 20.4757 7.9027 8.7371
2421 4 1 -8.48289 10.655 8.34713
2422 4 1 -9.23026 10.145 9.06806
2417 4 1 -8.51894 10.115 10.4112
2420 4 1 -8.07746 10.4098 9.41299
3024 4 1 7.65094 9.5136 9.07608
3026 4 1 7.97215 10.5048 9.10801
3029 4 1 7.22085 10.5469 8.44125
3023 4 1 8.43935 8.73435 8.78418
3025 4 1 8.60534 9.68809 9.78776
2796 4 1 12.9674 9.14801 10.6576
2765 4 1 15.6376 9.45762 8.15453
2801 4 1 15.2161 8.53179 9.52738
2800 4 1 14.3062 8.93786 10.2813
2797 4 1 13.933 8.94533 10.1103
2763 4 1 17.6119 9.2004 8.11492
2768 4 1 17.5263 8.47666 9.80144
2767 4 1 16.8809 8.26253 8.84306
2776 4 1 17.1998 9.83207 10.6612
2569 4 1 20.5181 9.08595 8.44974
2570 4 1 20.3894 10.2474 8.50185
2423 4 1 -8.88318 10.8514 8.18163
2418 4 1 -8.41697 11.0004 9.64291
2419 4 1 -7.81978 11.3217 8.65503
3027 4 1 7.96068 10.8458 10.328
3028 4 1 7.2041 11.3101 9.44611
2619 4 1 15.8336 11.8273 8.50066
2621 4 1 15.8238 11.2049 9.88399
2781 4 1 15.8131 13.4005 8.7962
2786 4 1 14.9745 12.6168 9.61872
2787 4 1 14.0906 13.2256 10.2536
2785 4 1 14.1449 12.4732 8.86299
2620 4 1 16.5194 10.9758 8.88539
2777 4 1 17.3187 10.9496 10.0897
2778 4 1 18.1715 11.8811 9.84131
2779 4 1 17.3969 12.6532 9.31522
2780 4 1 16.3921 12.9935 9.7102
2572 4 1 19.2405 11.6218 8.70753
2571 4 1 20.444 11.4363 8.8374
2575 4 1 18.8577 12.7463 8.44633
2574 4 1 19.9609 13.3455 8.5996
2573 4 1 20.1981 12.169 8.51932
3107 4 1 -0.598157 15.5799 9.33907
3106 4 1 0.309424 15.2934 8.57906
3110 4 1 0.552515 15.9531 10.1515
2783 4 1 15.8137 13.5367 8.54539
2782 4 1 14.6463 13.5023 8.84886
2576 4 1 17.8956 13.5236 8.71104
2578 4 1 17.3965 15.4176 8.19368
3108 4 1 -0.673453 16.5286 10.0622
3111 4 1 1.31054 16.8738 10.067
3112 4 1 0.608165 17.5227 9.45945
3113 4 1 1.39754 18.0733 8.76781
3114 4 1 0.686351 18.0792 9.70103
3116 4 1 1.4565 19.5606 8.36464
3117 4 1 1.84106 20.7229 8.32437
3115 4 1 0.781981 19.1626 9.29409
3222 4 1 7.95316 20.4473 8.24892
3221 4 1 9.037 20.0617 8.64742
2323 4 1 -25.4964 0.30801 11.8398
2324 4 1 -25.7957 0.770017 12.9559
2325 4 1 -25.8284 1.26984 11.8703
2326 4 1 -26.0785 1.75407 12.9202
2329 4 1 -25.0639 2.31133 13.0337
2327 4 1 -25.1564 2.50642 12.9972
2321 4 1 -26.2301 0.0526369 10.8586
3002 4 1 13.0848 1.7943 11.208
3001 4 1 12.4032 2.60617 11.803
2671 4 1 15.9775 0.133439 10.7796
2670 4 1 15.3114 0.689663 11.6103
2668 4 1 16.2055 0.318408 12.4796
2669 4 1 16.19 0.0160653 11.3078
2330 4 1 -24.6562 3.26135 12.4716
2331 4 1 -23.8664 4.00244 13.0605
2332 4 1 -23.1137 3.23692 12.5737
2345 4 1 -21.4029 5.36347 13.2279
3000 4 1 12.7358 3.44471 12.6773
2997 4 1 11.3408 4.30519 12.7719
2689 4 1 13.7442 5.13778 10.8751
2680 4 1 15.6408 4.0513 10.9014
2815 4 1 18.4818 4.74698 11.4984
2818 4 1 20.7737 4.69827 11.6319
2816 4 1 19.4809 4.72922 12.1344
2817 4 1 20.3983 4.12433 12.5937
2814 4 1 19.2491 4.47982 12.2669
2820 4 1 21.4816 3.71331 13.2437
2812 4 1 18.9501 4.87625 13.3726
2819 4 1 21.7494 4.38563 12.3166
2343 4 1 -22.7273 6.66798 12.0436
2344 4 1 -21.8949 5.83124 12.2789
2342 4 1 -22.4385 5.55268 12.1812
2341 4 1 -22.6479 6.72343 11.9926
2340 4 1 -22.2517 7.2447 12.9683
2409 4 1 -10.2745 7.31336 12.3901
2408 4 1 -9.61562 6.83574 13.2188
2807 4 1 17.4455 6.03338 11.5357
2808 4 1 18.643 6.26415 11.647
2813 4 1 19.384 5.64609 12.4516
2810 4 1 19.8964 6.18186 12.1398
2811 4 1 18.9859 5.98411 12.8038
2809 4 1 19.4373 7.28222 11.647
2415 4 1 -9.01418 10.4096 12.6695
2410 4 1 -10.0714 8.21913 13.1345
2411 4 1 -9.73656 9.36609 13.1388
2412 4 1 -9.01642 9.68346 12.1719
2416 4 1 -8.56505 10.4712 11.5789
2798 4 1 13.2491 8.82378 11.1717
2795 4 1 13.3637 9.85792 11.4684
2799 4 1 14.3421 8.36735 11.3113
2793 4 1 13.6793 9.98589 12.7614
2769 4 1 17.997 8.15357 10.9443
2771 4 1 18.4049 9.59763 12.8194
2775 4 1 17.4561 10.0237 11.8162
2770 4 1 18.4499 8.89304 11.8258
2772 4 1 17.6419 10.1188 12.211
2774 4 1 18.3854 10.2333 12.545
2413 4 1 -8.86251 10.8934 11.9696
2414 4 1 -7.88741 10.7935 12.5587
2790 4 1 12.8547 12.0201 11.7494
2791 4 1 13.0089 11.0906 12.5037
2794 4 1 13.0424 10.8519 12.114
2622 4 1 16.0696 11.7263 10.9689
2789 4 1 13.5112 12.8184 12.307
2788 4 1 14.103 13.3558 11.4643
2625 4 1 15.9669 12.7328 13.1136
2623 4 1 16.3194 11.0199 11.8933
2773 4 1 18.3091 10.8174 11.4583
2624 4 1 16.4835 11.6496 12.9482
2626 4 1 15.3572 13.7454 12.9637
3109 4 1 -0.191711 16.171 11.0775
2989 4 1 9.32538 2.53251 15.5746
2992 4 1 10.1529 2.45183 14.4909
2652 4 1 18.5512 2.02837 14.3992
2653 4 1 17.982 0.999186 14.5259
2654 4 1 17.0599 0.258908 14.752
2651 4 1 18.4 2.49978 15.5019
2328 4 1 -25.2035 3.29859 13.8032
2333 4 1 -23.0371 3.48936 13.7575
2334 4 1 -23.9366 2.76528 13.6496
2335 4 1 -23.5729 3.74434 14.3648
2336 4 1 -23.2196 4.89824 14.6625
2337 4 1 -23.1236 4.82211 13.4937
2993 4 1 10.5178 3.4434 15.0463
2991 4 1 10.171 3.36622 15.2713
2999 4 1 12.5897 2.98974 13.713
2998 4 1 12.1614 4.03312 13.6422
2996 4 1 11.4709 3.92125 13.938
2994 4 1 11.192 3.8519 14.0742
2995 4 1 11.4094 3.85383 15.1977
2650 4 1 17.3324 2.8721 15.2537
2649 4 1 16.6434 3.85488 15.1006
2648 4 1 17.8439 3.95904 14.9033
2647 4 1 18.7059 4.66676 15.4602
2821 4 1 20.4652 3.33973 13.8439
2822 4 1 19.3139 3.12866 13.8581
2827 4 1 21.0312 3.60824 15.9689
2823 4 1 19.129 3.95851 14.7161
2826 4 1 20.3691 4.16364 15.1166
2825 4 1 19.6654 5.05519 14.6938
2824 4 1 20.0307 4.11224 15.4862
2346 4 1 -21.9213 5.55185 14.3932
2339 4 1 -21.7517 6.70014 13.933
2347 4 1 -21.8707 5.99975 15.5873
2349 4 1 -21.9178 6.0742 15.5315
2338 4 1 -22.45 5.83879 13.5207
2350 4 1 -22.2916 7.1367 15.0803
2351 4 1 -23.1118 7.13968 14.3086
2352 4 1 -23.0087 7.5857 15.4495
2354 4 1 -22.9364 7.38165 16.133
2356 4 1 -23.3951 5.68249 16.0231
2353 4 1 -22.0281 8.07373 15.8652
2348 4 1 -21.2596 6.99555 15.1085
2407 4 1 -8.86794 7.01617 14.1924
2646 4 1 17.72 5.4233 15.61
2645 4 1 16.6031 5.66612 15.1022
2643 4 1 17.5874 5.66476 15.9973
2642 4 1 18.2307 6.53923 15.4316
2641 4 1 17.341 6.79756 14.6502
2640 4 1 16.6878 7.60208 15.3231
2402 4 1 -10.8372 9.90722 15.2847
2404 4 1 -9.14075 8.66228 14.8438
2406 4 1 -8.83148 8.25705 13.9707
2401 4 1 -10.5104 8.90509 14.8266
2405 4 1 -8.80037 9.45872 13.9398
2403 4 1 -10.0018 9.35917 14.6521
2400 4 1 -10.4263 9.30381 16.0034
2639 4 1 16.0992 8.38902 15.9243
2631 4 1 16.164 10.0803 15.3936
2633 4 1 16.7162 10.4123 15.8653
2398 4 1 -8.8865 10.9828 15.9404
2792 4 1 13.4047 10.8382 13.6373
2628 4 1 15.2765 12.942 14.2951
2629 4 1 15.8334 11.9743 14.6371
2630 4 1 16.1215 11.3374 15.5507
2627 4 1 16.2436 13.3529 13.7541
2987 4 1 10.1985 2.25977 17.1568
2986 4 1 10.7151 1.25558 17.3362
2985 4 1 10.6024 0.114925 17.8769
2981 4 1 11.8871 0.45836 16.5958
2844 4 1 15.1053 0.349588 17.8249
2846 4 1 16.3867 0.273294 18.3548
2843 4 1 16.2054 0.73281 18.1844
2842 4 1 16.8528 1.58737 18.5568
2840 4 1 17.2412 1.75018 18.0775
2839 4 1 18.1716 2.3088 18.5704
2830 4 1 21.4308 2.59005 16.5956
2837 4 1 20.0414 2.46109 18.4708
2838 4 1 19.1559 2.23323 17.8149
2831 4 1 22.1473 1.62922 16.2373
2832 4 1 23.2167 2.15523 16.282
2833 4 1 22.4068 1.6896 16.9977
2357 4 1 -23.4325 5.17271 17.1427
2360 4 1 -20.1798 5.24413 17.0595
2988 4 1 9.95444 3.20251 16.3713
2990 4 1 9.48885 3.54004 16.271
2924 4 1 15.8016 3.52652 18.0891
2923 4 1 16.4655 3.784 17.1351
2922 4 1 17.1669 4.71488 17.0972
2920 4 1 17.2052 3.89067 18.7281
2841 4 1 17.1044 2.76911 18.6127
2921 4 1 16.4301 4.59039 18.1193
2919 4 1 17.6342 4.96967 18.2976
2829 4 1 21.1693 3.68926 16.9136
2828 4 1 20.0103 3.93014 16.5472
2836 4 1 21.1239 2.83409 18.6113
2835 4 1 21.9086 3.64169 18.2766
2834 4 1 22.2437 2.76644 17.5751
2355 4 1 -23.0167 6.46865 16.894
2358 4 1 -22.4478 5.52326 16.4537
2359 4 1 -21.1972 5.4947 16.5039
2361 4 1 -19.5684 5.52239 18.0745
2363 4 1 -19.3051 5.52925 18.6659
2362 4 1 -18.6791 6.38667 18.0155
2364 4 1 -18.732 6.59258 18.6925
2365 4 1 -18.1622 5.53578 18.3787
2638 4 1 16.404 7.36474 16.5921
2644 4 1 16.4343 6.09545 16.2958
2375 4 1 -14.0629 8.07771 18.8363
2378 4 1 -13.1459 8.48677 18.598
2381 4 1 -11.1302 9.16565 18.6
2399 4 1 -9.85711 10.3809 16.2621
2396 4 1 -9.31969 9.78764 16.8622
2393 4 1 -8.8576 8.24734 18.0595
2394 4 1 -9.39823 9.19806 17.6996
2395 4 1 -8.46466 8.9729 16.903
2391 4 1 -8.40096 8.9206 18.1428
2392 4 1 -7.9785 8.36068 17.1642
2390 4 1 -7.33728 9.0195 18.7736
2632 4 1 15.8528 9.85051 16.4587
2635 4 1 15.2452 10.1838 17.0621
2636 4 1 15.2045 8.95252 17.1528
2634 4 1 16.3481 9.8448 16.8571
2637 4 1 16.3038 8.37859 17.2004
2397 4 1 -9.73297 10.8759 16.9191
2967 4 1 8.97095 0.472596 19.2005
2966 4 1 9.41123 1.5423 19.7288
2965 4 1 9.31301 2.56891 18.9477
2961 4 1 10.6664 1.53782 19.9759
2962 4 1 11.4031 2.48389 20.2958
2960 4 1 11.9091 1.61498 19.9498
2959 4 1 13.036 1.69264 19.801
2958 4 1 12.358 0.747566 19.7064
2847 4 1 16.0852 0.268749 19.4856
2845 4 1 15.2961 0.0704584 18.9201
2953 4 1 16.1128 0.754163 21.4656
2952 4 1 16.6071 1.15299 20.4226
2947 4 1 18.8426 2.4178 21.0391
2950 4 1 17.4269 0.863714 21.3917
2951 4 1 17.319 0.18528 20.4257
2948 4 1 18.5194 1.48199 20.418
2949 4 1 18.565 0.478905 21.1772
2964 4 1 9.73855 3.68299 19.2309
2963 4 1 10.6013 2.79975 19.5207
2928 4 1 15.8256 3.90525 20.1746
2927 4 1 15.6118 2.9567 19.4226
2926 4 1 14.4066 3.13361 19.1179
2925 4 1 15.1685 4.12601 18.9887
2917 4 1 15.8919 5.25393 19.5467
2880 4 1 14.6429 4.86067 21.2308
2929 4 1 16.5131 3.16777 20.7997
2934 4 1 17.5603 4.92934 19.763
2935 4 1 18.1186 4.73494 20.7407
2933 4 1 17.0536 5.06576 20.879
2937 4 1 18.4764 4.58887 20.4667
2918 4 1 16.7202 4.58357 18.9584
2945 4 1 19.1585 3.56414 20.9467
2944 4 1 19.9624 3.34554 20.0589
2943 4 1 20.4749 4.36049 20.6033
2942 4 1 20.0233 4.51746 19.5805
2941 4 1 20.939 3.69959 19.5231
2940 4 1 20.5629 4.6747 20.1133
2366 4 1 -17.7738 6.1554 19.4019
2367 4 1 -17.3725 7.08542 20.1338
2368 4 1 -16.6789 7.74982 20.9532
2376 4 1 -14.3493 7.43593 19.7866
2377 4 1 -13.2379 7.52537 19.3275
2904 4 1 11.5719 7.80441 20.6931
2915 4 1 15.8049 6.02705 21.4702
2914 4 1 16.0262 7.07335 21.1908
2916 4 1 16.3715 5.96764 20.4542
2936 4 1 18.1633 5.79311 20.315
2912 4 1 16.7731 7.89929 21.1941
2939 4 1 20.0294 5.76422 20.1581
2938 4 1 18.9235 5.41435 19.8422
2369 4 1 -16.108 8.75586 21.0199
2372 4 1 -14.4268 9.8659 20.0118
2373 4 1 -15.4208 9.30715 19.8238
2374 4 1 -14.5257 8.42314 19.8895
2371 4 1 -15.4704 9.79842 20.6762
2379 4 1 -12.7198 9.30255 19.2712
2383 4 1 -10.856 9.3159 20.5741
2380 4 1 -11.8148 10.0463 18.9935
2385 4 1 -9.87557 8.54856 20.496
2384 4 1 -10.0983 9.49887 19.6426
2382 4 1 -10.4358 8.83937 19.5194
2386 4 1 -8.64116 8.66928 20.6261
2387 4 1 -8.94869 8.72841 19.4909
2388 4 1 -8.00451 9.38609 19.5684
2389 4 1 -7.228 10.1214 19.2376
2865 4 1 12.9329 0.140123 23.9096
2872 4 1 13.1335 1.33435 23.466
2871 4 1 12.9769 0.311059 22.935
2866 4 1 14.0993 0.0261157 24.0754
2954 4 1 15.2425 0.0462363 21.8573
2897 4 1 10.1313 5.19021 22.7847
2899 4 1 10.7145 5.371 22.0539
2896 4 1 10.7185 4.31752 23.4033
2895 4 1 10.8415 3.86286 22.2603
2894 4 1 11.442 4.4855 23.0981
2875 4 1 15.0994 3.2617 23.5423
2881 4 1 14.4958 4.91536 22.4808
2876 4 1 14.2063 3.74802 24.1283
2877 4 1 15.1357 3.68008 23.3282
2878 4 1 15.5441 4.02629 22.2993
2879 4 1 14.3597 4.23087 22.2364
2888 4 1 13.7492 5.15685 24.1595
2886 4 1 14.3499 5.31482 24.2129
2946 4 1 18.4392 3.08243 21.8242
2932 4 1 17.118 5.27704 22.1197
2931 4 1 16.485 4.31089 22.5218
2930 4 1 16.9811 3.69211 21.7182
2898 4 1 10.6163 6.26696 22.9087
2900 4 1 10.6997 6.57055 22.4692
2902 4 1 11.6522 6.30074 22.4346
2901 4 1 10.9973 5.79451 21.6322
2893 4 1 12.0998 5.4633 23.4826
2892 4 1 12.8575 6.32378 23.0129
2906 4 1 12.3213 7.50754 22.3625
2905 4 1 11.4408 7.04139 21.5936
2903 4 1 11.9947 7.17394 21.6426
2891 4 1 12.6639 6.47272 24.186
2882 4 1 14.2757 6.04572 22.7428
2910 4 1 15.267 7.88073 22.398
2909 4 1 14.5697 7.71242 23.3785
2889 4 1 13.8102 6.36548 24.1272
2885 4 1 14.7566 6.31987 23.8415
2883 4 1 14.9101 5.65343 21.7998
2884 4 1 14.8505 5.45908 23.0359
2913 4 1 16.3347 7.7111 22.2425
2911 4 1 16.3411 7.4835 22.2189
2370 4 1 -16.1215 9.75973 21.7595
2907 4 1 12.7891 8.3301 23.0339
2908 4 1 13.5667 8.19466 23.883
2873 4 1 13.7176 1.93975 24.3303
2874 4 1 14.3092 2.96042 24.5036
2890 4 1 13.2404 6.07504 25.1026
2887 4 1 13.7559 5.90529 25.0664
ITEM: TIMESTEP
22800000
ITEM: NUMBER OF ATOMS
1913
ITEM: BOX BOUNDS ff ff ff
-3.5000000000000000e+01 3.5000000000000000e+01
-3.5000000000000000e+01 3.5000000000000000e+01
-3.5000000000000000e+01 3.5000000000000000e+01
ITEM: ATOMS id mol type x y z
3588 4 1 -3.22728 -1.88539 -8.7094
3583 4 1 -4.08728 -1.05765 -8.32213
3580 4 1 -5.27792 -2.13247 -8.36472
3586 4 1 -3.74383 -1.2186 -9.28446
3584 4 1 -3.15623 -0.531043 -8.91696
3585 4 1 -3.10207 -1.54255 -8.39594
3589 4 1 -2.35481 -2.39284 -9.29259
3590 4 1 -1.43348 -2.33815 -8.58538
3587 4 1 -2.6124 -0.95038 -9.00178
1760 4 1 11.7285 -22.095 -6.24902
1761 4 1 11.598 -23.0746 -5.51053
1704 4 10 15.5727 -23.0638 -5.73583
1702 4 10 17.584 -22.0466 -6.41987
1703 4 10 16.6425 -22.7804 -6.15815
1759 4 1 11.6332 -21.3229 -5.39077
3582 4 1 -3.36782 -1.31385 -7.36964
3581 4 1 -4.19824 -1.97126 -8.05623
3599 4 1 -3.02948 -1.51401 -6.45722
3579 4 1 -4.94572 -1.60641 -7.33265
3578 4 1 -5.03692 -0.527854 -6.75558
3594 4 1 -2.68797 -0.0730783 -7.1128
3592 4 1 -1.97964 -0.418107 -7.86886
3591 4 1 -2.09496 -1.70734 -7.72263
3593 4 1 -2.00013 -0.928308 -6.79096
3598 4 1 -2.29443 -2.43462 -6.69677
3597 4 1 -1.28573 -1.94733 -6.35814
3595 4 1 -2.15096 -1.09638 -6.76365
3596 4 1 -2.36315 -1.96927 -5.98397
3566 4 1 1.21151 -0.0787178 -5.50436
1771 4 1 8.58737 -25.761 -2.89601
1770 4 1 9.06092 -25.4269 -3.90512
1766 4 1 10.5572 -24.4744 -3.65771
1768 4 1 8.69552 -24.3031 -3.88228
1767 4 1 9.54082 -24.9384 -3.27131
1769 4 1 8.62773 -24.9834 -4.87313
1751 4 1 14.0359 -24.2529 -3.0697
1763 4 1 10.203 -23.5253 -3.66552
1765 4 1 9.46624 -24.0492 -3.9302
1764 4 1 10.4434 -24.0718 -4.69917
1755 4 1 12.2264 -23.746 -3.73936
1756 4 1 12.6983 -23.3499 -4.72985
1753 4 1 12.3231 -23.6434 -3.81781
1754 4 1 11.7486 -23.1275 -2.82607
1757 4 1 11.7637 -22.7347 -4.36693
1762 4 1 10.9492 -23.4601 -4.6005
1752 4 1 13.4616 -23.7895 -3.95114
1707 4 1 16.0555 -23.4159 -2.72103
1705 4 1 15.7355 -22.238 -4.80411
1706 4 1 15.8988 -23.1155 -3.90832
1758 4 1 11.6369 -21.5337 -4.28701
1725 4 1 15.8813 -19.6854 -4.22474
1726 4 1 16.7614 -20.2777 -3.60428
1727 4 1 17.1448 -21.0292 -2.76114
1721 4 1 16.021 -17.6777 -3.32956
1723 4 1 15.6452 -18.352 -3.89265
1722 4 1 15.2142 -17.305 -4.17863
1724 4 1 15.3522 -18.7924 -4.9004
3613 4 10 -10.8258 -0.51949 -3.19419
3614 4 10 -10.0802 -1.03699 -3.94263
3612 4 10 -10.0905 -0.932501 -3.98125
3608 4 1 -6.69834 -0.262603 -3.55496
3605 4 1 -5.61029 -0.241035 -3.08336
3603 4 1 -4.44903 -1.59762 -3.4309
3604 4 1 -4.41856 -0.522026 -2.92988
3602 4 1 -3.50139 -1.17426 -4.13328
3600 4 1 -2.6676 -1.35918 -5.24848
3601 4 1 -2.30295 -1.36108 -4.12343
3564 4 1 2.65091 -0.618011 -5.08658
1772 4 1 8.07378 -25.9226 -1.79924
1775 4 1 8.07833 -24.6182 -0.36569
1774 4 1 8.80174 -25.5853 -0.248806
1773 4 1 9.07759 -25.503 -1.46597
1776 4 1 7.91769 -23.823 -1.1907
1777 4 1 7.77369 -22.8887 -1.90105
1778 4 1 8.06441 -23.7881 -1.13747
1779 4 1 8.24847 -22.8382 -1.80951
1780 4 1 9.04944 -21.9145 -1.66396
1782 4 1 8.64697 -22.0923 -0.368461
1750 4 1 13.4458 -23.5267 -2.30298
1749 4 1 13.3752 -23.8127 -1.12931
1746 4 1 12.8075 -22.8916 -1.24934
1748 4 1 12.5725 -23.2148 -1.76151
1745 4 1 11.9342 -22.617 -0.564538
1710 4 1 15.6106 -22.2192 -2.36027
1747 4 1 13.7201 -22.8656 -2.01978
1709 4 1 15.1093 -23.3748 -2.26026
1708 4 1 15.795 -22.5649 -1.86489
1781 4 1 8.10184 -21.3705 -1.1117
1713 4 1 13.3709 -19.5183 -2.53698
1712 4 1 14.0113 -20.5495 -2.491
1711 4 1 14.9093 -21.3056 -2.59915
1731 4 1 15.149 -20.1148 -0.529926
1728 4 1 16.0987 -20.6487 -2.44475
1730 4 1 16.1512 -20.6902 -0.936983
1729 4 1 16.2783 -21.537 -1.69681
1714 4 1 13.1148 -18.3171 -2.59631
1715 4 1 12.0154 -17.7745 -2.58668
1716 4 1 13.0555 -17.5102 -1.99869
1718 4 1 14.269 -18.1698 -2.50109
1720 4 1 15.5072 -18.009 -2.30927
1719 4 1 14.9298 -18.7928 -1.64651
1717 4 1 14.0437 -16.9404 -2.21572
2222 4 1 -19.2663 -15.056 -0.745586
2223 4 1 -19.8101 -14.0064 -0.436446
2229 4 1 -22.7767 -11.7422 -0.111296
2231 4 1 -24.1181 -11.8705 -1.81497
2230 4 1 -23.7641 -11.8241 -0.685163
2226 4 1 -22.3792 -12.2274 -1.22553
2232 4 1 -23.7 -11.294 -0.796531
2227 4 1 -22.1067 -13.3394 -0.738249
2224 4 1 -20.8466 -13.4206 -0.13875
2225 4 1 -21.47 -12.9536 -1.02059
2233 4 1 -23.8462 -10.3527 -0.0810154
3607 4 1 -6.78345 -0.228751 -2.43533
3606 4 1 -5.85614 -0.897243 -2.20733
1903 4 1 -13.4587 -24.3652 2.26131
1786 4 1 7.41019 -25.5048 1.45147
1789 4 1 6.55386 -24.6318 1.75963
1787 4 1 6.39953 -25.16 1.96313
1785 4 1 8.40677 -24.7852 1.81583
1814 4 1 10.433 -25.8224 2.6766
1815 4 1 9.52876 -26.3047 2.11217
1808 4 1 11.896 -25.4563 1.51551
1807 4 1 11.3947 -24.372 1.56042
1809 4 1 11.259 -24.4381 1.86733
1905 4 1 -14.1786 -22.6126 2.27824
1901 4 1 -13.2327 -22.8414 1.91661
1902 4 1 -12.5097 -23.6566 2.4533
1900 4 1 -12.2995 -22.4526 1.28622
1899 4 1 -11.4465 -22.4884 2.1611
1898 4 1 -10.9281 -23.4151 1.6074
1897 4 1 -9.95912 -23.3418 2.40151
1895 4 1 -9.31962 -21.757 2.0724
1894 4 1 -8.19728 -21.5745 2.52769
1869 4 1 3.28216 -21.9468 1.90762
1871 4 1 2.81381 -21.7975 2.05243
1790 4 1 5.98754 -23.8219 2.51001
1791 4 1 6.07824 -23.1001 1.56596
1792 4 1 7.00457 -22.43 1.1355
1793 4 1 7.89132 -21.6212 1.30314
1794 4 1 6.75835 -21.5413 1.61775
1784 4 1 8.56521 -23.6195 1.44665
1783 4 1 8.37184 -22.563 0.727187
1805 4 1 10.4788 -22.6874 1.06923
1804 4 1 10.5 -22.5278 2.27538
1802 4 1 9.7079 -23.2477 1.84525
1803 4 1 10.0088 -22.2292 1.19912
1801 4 1 9.47015 -22.1168 1.6778
1806 4 1 11.1061 -23.3486 1.92191
1741 4 1 12.3162 -21.8621 0.766151
1743 4 1 12.8973 -22.7934 0.225118
1742 4 1 11.7294 -22.7902 0.402767
1744 4 1 12.0688 -23.5947 0.249962
1738 4 1 14.887 -21.9686 0.843391
1890 4 1 -7.12835 -20.998 2.39069
1889 4 1 -6.18813 -20.3112 2.48927
1874 4 1 2.54393 -19.9816 1.51
1875 4 1 1.82227 -20.2738 2.37777
1865 4 1 2.66635 -19.2043 2.47277
1872 4 1 2.02502 -21.4271 1.20852
1879 4 1 0.170388 -21.2853 2.27393
1873 4 1 2.12219 -20.4793 0.520535
1868 4 1 3.93962 -21.0748 2.48117
1870 4 1 2.95854 -21.2882 0.940929
1799 4 1 9.78573 -20.6739 2.20377
1800 4 1 8.95473 -21.0709 1.386
1740 4 1 12.9265 -21.3197 1.65409
1739 4 1 14.1126 -21.1951 1.23306
1737 4 1 15.507 -21.5116 1.70962
1735 4 1 17.3581 -21.2086 0.707349
1736 4 1 16.2954 -21.4748 0.914599
1732 4 1 16.1822 -19.9405 0.122131
1734 4 1 17.6726 -20.5176 1.72303
1733 4 1 16.7379 -19.9935 1.18332
1863 4 1 3.61604 -18.4881 2.32092
1862 4 1 4.48049 -17.9882 1.72082
1861 4 1 5.25872 -17.1986 2.20131
1860 4 1 6.06696 -17.28 1.34186
1858 4 1 5.81393 -16.9341 2.08308
2219 4 1 -19.0305 -14.3569 1.25858
2221 4 1 -19.8654 -15.6916 0.154983
2220 4 1 -19.0256 -14.7747 0.185053
2218 4 1 -19.4007 -15.3285 1.96129
2217 4 1 -19.7738 -14.5179 2.68813
2216 4 1 -18.901 -15.2624 2.60455
1859 4 1 5.84621 -16.097 1.22272
1854 4 1 5.93004 -14.9741 2.09503
1853 4 1 6.83134 -14.5511 2.6543
2235 4 1 -22.1007 -11.1155 0.756831
2228 4 1 -21.9992 -12.6227 0.183363
2244 4 1 -24.4392 -8.13719 0.602237
2247 4 1 -24.2459 -9.53859 1.06906
2245 4 1 -24.9504 -8.11103 1.71237
2241 4 1 -21.7542 -8.36223 2.26918
2246 4 1 -23.8807 -8.64558 1.71362
2248 4 1 -23.8615 -10.5357 1.61673
2234 4 1 -23.0369 -10.3873 0.835264
2236 4 1 -21.7175 -10.1205 1.28256
2239 4 1 -21.6729 -8.39928 2.03557
2238 4 1 -22.4424 -9.32977 2.26785
2243 4 1 -23.2957 -8.1714 0.966302
2242 4 1 -22.107 -8.1548 1.19079
2237 4 1 -21.2778 -9.49308 2.1886
2240 4 1 -20.9459 -7.50153 2.34554
2714 4 1 15.6748 -1.41966 2.09571
2717 4 1 16.0855 -1.22344 2.01305
2715 4 1 15.3079 -2.51094 2.63578
2720 4 1 17.3671 -1.58077 0.897892
2718 4 1 17.3408 -1.1676 1.76921
2719 4 1 18.4206 -1.74022 1.45039
2722 4 1 17.9322 -0.270143 0.928206
2721 4 1 18.5121 -1.22248 1.26501
1788 4 1 6.90591 -24.651 2.83182
1820 4 1 7.22684 -24.3117 5.03931
1817 4 1 9.20111 -24.8698 3.40653
1816 4 1 10.0386 -25.5717 2.87132
1810 4 1 10.5248 -24.5231 2.85433
1813 4 1 11.3186 -26.5302 2.92888
1811 4 1 11.7241 -24.4623 2.92282
1812 4 1 11.9741 -25.604 3.1968
1906 4 1 -14.6648 -21.8408 3.01812
1904 4 1 -14.279 -23.719 2.70328
1910 4 1 -15.1606 -21.9087 4.40026
1940 4 1 -11.4235 -23.6346 5.11149
1914 4 1 -12.0698 -22.1802 3.94522
1915 4 1 -11.6509 -21.6876 4.98815
1896 4 1 -9.27413 -22.5755 2.9035
1938 4 1 -10.5268 -23.7147 5.10945
1935 4 1 -8.97276 -22.7509 4.91867
1937 4 1 -9.50441 -23.4267 4.64518
1933 4 1 -8.55013 -21.5839 4.93393
1877 4 1 1.39094 -22.2985 3.03696
1878 4 1 0.156274 -22.2947 2.74803
1819 4 1 8.31879 -24.1142 4.51842
1818 4 1 9.44114 -24.0831 4.29982
1907 4 1 -15.4938 -21.0281 3.19679
1908 4 1 -15.0372 -19.941 3.30152
1909 4 1 -14.7045 -20.9257 3.98964
1912 4 1 -13.9545 -20.8865 4.73387
1913 4 1 -12.8131 -21.3975 4.61013
1893 4 1 -7.48618 -21.105 3.35789
1892 4 1 -7.53367 -19.8894 3.16397
1891 4 1 -7.62134 -21.0944 3.49692
1888 4 1 -5.72148 -20.3427 3.66153
1887 4 1 -4.56896 -20.2616 4.13173
1886 4 1 -4.24689 -21.1206 4.88211
1885 4 1 -3.1833 -21.3792 4.35252
1884 4 1 -2.26259 -21.2016 5.15419
1883 4 1 -1.4535 -21.5016 4.21797
1880 4 1 -0.609882 -21.2423 3.18829
1882 4 1 -0.328573 -21.364 3.7488
1881 4 1 -1.3672 -20.9265 4.1108
1876 4 1 1.09899 -21.159 2.91302
1866 4 1 3.54436 -19.8938 3.02493
1867 4 1 4.6282 -20.2467 3.14609
1796 4 1 7.75266 -21.0385 3.65795
1795 4 1 7.00574 -21.3474 2.82558
1797 4 1 8.51028 -21.0826 2.71174
1798 4 1 9.52923 -20.9965 3.38526
2103 4 1 -12.0347 -17.5419 5.1927
1864 4 1 3.36898 -18.843 3.45871
1839 4 1 4.65397 -16.558 5.12235
1857 4 1 6.04503 -16.4923 3.10924
1838 4 1 5.67469 -17.2102 4.89844
2215 4 1 -19.1992 -15.6122 3.63794
2214 4 1 -19.5647 -14.8266 4.40842
2213 4 1 -19.0797 -15.4692 3.44354
2212 4 1 -18.1856 -15.0062 4.0964
2211 4 1 -17.2591 -15.5669 3.88861
2210 4 1 -16.6334 -14.5243 3.84818
2207 4 1 -14.7176 -13.8113 3.7128
2209 4 1 -16.1287 -14.0396 4.83248
2206 4 1 -14.1154 -13.5671 4.66051
2205 4 1 -14.5204 -14.6604 4.30244
2204 4 1 -14.6956 -15.3079 5.28693
1843 4 1 4.41418 -15.8175 4.46845
1842 4 1 3.37871 -15.3617 4.91567
1846 4 1 3.36423 -13.9138 3.71607
1847 4 1 4.3938 -14.0922 4.30752
1844 4 1 3.86204 -15.019 3.7871
1845 4 1 2.71437 -14.9277 3.90692
1848 4 1 5.30123 -14.5226 4.95285
1856 4 1 7.03637 -16.1098 3.51154
1855 4 1 6.04287 -15.9737 2.7243
1852 4 1 7.21604 -14.3687 3.72814
1850 4 1 5.50562 -14.5814 5.06014
1851 4 1 6.51566 -13.9992 4.59243
2208 4 1 -15.735 -13.3815 3.93034
1849 4 1 5.46832 -13.4186 5.2299
2253 4 1 -24.2949 -9.10183 3.84562
2254 4 1 -25.0754 -8.63069 4.57549
2249 4 1 -24.0727 -10.1054 2.7556
2250 4 1 -23.8518 -10.3998 3.91584
2251 4 1 -23.7004 -9.21018 3.71984
2252 4 1 -23.9861 -9.61384 4.86741
2255 4 1 -24.6411 -7.63796 5.1662
2716 4 1 16.0292 -1.73604 3.04115
2713 4 1 15.8691 -0.788168 2.99297
1943 4 1 -11.5319 -24.2648 7.29251
1942 4 1 -12.3719 -24.6408 6.51064
1939 4 1 -11.0904 -24.4773 5.87413
1822 4 1 5.85847 -25.3485 5.93021
1821 4 1 6.9935 -25.3695 5.44588
1823 4 1 6.23575 -24.2516 5.55516
1911 4 1 -14.5227 -21.7533 5.41948
1956 4 1 -15.0919 -22.1732 6.98239
1955 4 1 -14.8779 -22.6388 8.01491
1957 4 1 -13.8588 -22.1169 7.16733
1941 4 1 -12.4823 -24.2152 5.4037
1916 4 1 -10.8357 -22.35 5.51635
1945 4 1 -12.6865 -23.447 7.25916
1946 4 1 -12.745 -22.212 7.39201
1936 4 1 -8.83878 -23.8514 5.4723
1934 4 1 -8.58441 -22.2076 5.99238
1917 4 1 -9.95586 -22.3591 6.31641
1918 4 1 -9.56465 -22.8107 7.42968
1932 4 1 -8.33723 -22.0568 5.99891
1824 4 1 5.34299 -23.4658 5.93464
1825 4 1 5.9047 -23.6257 6.97611
1827 4 1 7.10531 -22.8784 6.9153
1826 4 1 5.98309 -22.5814 6.35227
1828 4 1 8.08578 -22.4108 6.28623
2122 4 1 -20.2513 -19.6316 7.70509
2123 4 1 -19.318 -20.0817 7.07281
2121 4 1 -19.0902 -19.9515 7.38936
2120 4 1 -19.5914 -18.9142 7.47156
2124 4 1 -18.5019 -19.3993 7.72597
2125 4 1 -17.2916 -19.4113 7.51555
1958 4 1 -13.7451 -21.0908 6.60046
2110 4 1 -15.8843 -18.8636 6.88275
1959 4 1 -14.6073 -20.7452 5.89246
1960 4 1 -13.5213 -20.0684 6.18909
2113 4 1 -15.14 -19.0282 6.58327
1921 4 1 -11.0747 -20.6251 7.75561
1923 4 1 -10.8033 -20.5023 7.69377
1961 4 1 -12.865 -19.659 7.08368
1922 4 1 -11.578 -20.7946 6.7498
1927 4 1 -9.25737 -20.0675 7.17754
1928 4 1 -9.00601 -18.9575 7.53974
1931 4 1 -8.7935 -21.0015 6.25184
1930 4 1 -8.11391 -20.5094 6.97801
1929 4 1 -8.20841 -19.7839 8.00198
1924 4 1 -9.7482 -21.1301 7.32895
1926 4 1 -9.89781 -20.9974 7.33253
1829 4 1 7.91941 -21.5369 7.03172
1833 4 1 7.05142 -19.9915 7.39112
1836 4 1 5.84807 -18.8556 6.32668
1835 4 1 5.91391 -19.1544 7.50084
1834 4 1 7.05961 -18.9025 7.89058
1830 4 1 8.32451 -20.456 6.95856
1832 4 1 8.09185 -20.4724 7.05023
1831 4 1 8.56403 -21.4616 7.54424
2170 4 1 -19.5394 -16.7359 6.69597
2119 4 1 -18.5479 -18.4115 7.28919
2117 4 1 -17.2563 -16.3915 6.99365
2118 4 1 -18.0146 -17.307 7.20954
2116 4 1 -17.1784 -16.8085 5.86508
2115 4 1 -17.0958 -17.9382 5.55739
2132 4 1 -16.1757 -16.91 7.7183
2112 4 1 -15.9521 -18.1723 6.92607
2111 4 1 -15.7036 -18.3267 5.81144
2108 4 1 -14.4982 -17.7543 6.80451
2107 4 1 -13.6677 -17.563 7.6542
2114 4 1 -16.0052 -18.3545 5.9556
2109 4 1 -14.8241 -18.6555 7.48645
2106 4 1 -13.2239 -16.4714 7.59183
2101 4 1 -12.1307 -17.7881 5.88836
2105 4 1 -13.2259 -16.6515 6.47284
2104 4 1 -13.1568 -17.2138 5.40441
2100 4 1 -11.2626 -16.9974 6.00327
2102 4 1 -11.0666 -17.3621 5.93655
2099 4 1 -12.2403 -16.7732 6.69544
1837 4 1 5.64721 -17.7042 5.95852
2149 4 1 -22.6879 -13.827 7.98096
2169 4 1 -19.094 -15.5997 7.06378
2168 4 1 -20.125 -15.7346 6.40419
2167 4 1 -20.0457 -15.0115 5.51102
2166 4 1 -20.3176 -14.9051 6.65826
2165 4 1 -19.5475 -13.9348 6.90656
2163 4 1 -19.3654 -13.8145 7.21057
2171 4 1 -19.7208 -15.8769 7.46571
2135 4 1 -18.8509 -15.0871 7.99593
2190 4 1 -16.5802 -14.506 7.57012
2203 4 1 -14.6543 -14.5722 6.15969
2193 4 1 -14.5814 -15.4875 7.99103
2194 4 1 -13.9809 -14.4523 7.99055
2202 4 1 -13.7682 -14.6962 5.45595
2191 4 1 -16.0133 -15.6507 7.52819
2192 4 1 -14.9668 -15.9105 6.93715
2097 4 1 -12.8649 -14.9856 6.7124
2201 4 1 -13.3653 -13.7901 6.15546
2096 4 1 -13.0655 -15.4731 7.73461
2098 4 1 -11.9932 -15.717 6.43242
1841 4 1 4.04263 -14.7375 5.63283
1840 4 1 4.74614 -15.6404 5.90182
2263 4 1 -25.9628 -10.96 7.1767
2146 4 1 -22.5103 -12.979 7.50771
2164 4 1 -20.1129 -12.8513 7.02391
2161 4 1 -19.2921 -12.7257 7.87025
2160 4 1 -19.6137 -11.5625 7.42765
2157 4 1 -21.0098 -10.8528 6.92683
2155 4 1 -20.597 -11.1033 7.52966
2156 4 1 -19.906 -10.8444 6.5798
2200 4 1 -12.9849 -12.8225 6.84291
2199 4 1 -13.1292 -13.3913 7.9424
2260 4 1 -26.931 -9.75775 7.07923
2262 4 1 -26.809 -10.2876 6.50943
2257 4 3 -24.9212 -8.58436 7.39281
2261 4 1 -25.8588 -9.6415 6.49373
2265 4 1 -24.8288 -10.692 8.02404
2256 4 1 -24.4461 -8.15208 6.30366
2258 4 1 -25.4118 -9.73661 7.36581
2259 4 1 -26.3533 -10.2476 8.01911
2269 4 1 -22.8213 -9.86769 7.74588
2271 4 1 -22.1257 -9.32899 6.85059
2270 4 1 -21.6411 -9.99675 7.82642
2272 4 1 -22.7151 -9.47708 5.76402
2274 4 1 -23.7802 -8.67987 5.58991
2273 4 1 -23.4253 -9.23246 6.68925
2158 4 1 -20.0077 -10.6755 7.50094
2159 4 1 -19.0593 -10.7633 6.83853
2275 4 1 -23.3979 -7.58552 6.1334
2276 4 1 -23.8846 -7.79986 7.19261
3032 4 1 10.4174 -0.37249 7.74992
3033 4 1 10.0392 -0.607636 6.64955
3034 4 1 9.98036 -0.442126 7.91692
1954 4 1 -15.5259 -21.6529 8.09598
1944 4 1 -12.2486 -23.9101 8.25508
1947 4 1 -13.393 -22.3755 8.39526
1920 4 1 -11.157 -21.7353 8.25307
1950 4 1 -12.5166 -21.8794 10.486
1949 4 1 -13.3235 -22.6939 10.6624
1948 4 1 -13.0841 -22.1707 9.59216
1919 4 1 -10.165 -22.4282 8.38187
2126 4 1 -16.7814 -18.8462 8.4625
1953 4 1 -15.0764 -20.8457 8.87557
2128 4 1 -15.2979 -19.4966 10.0906
1952 4 1 -14.3791 -21.5316 9.6514
2129 4 1 -15.6178 -19.7697 8.89694
1951 4 1 -13.1244 -21.4606 9.58733
1964 4 1 -11.5326 -20.212 9.78006
1966 4 1 -11.1655 -21.2767 9.54147
1962 4 1 -12.3682 -19.6835 8.19723
1963 4 1 -12.1832 -20.6995 8.85536
1925 4 1 -9.73737 -20.6149 8.3797
1965 4 1 -10.4526 -20.5462 10.284
1968 4 1 -10.3703 -20.3886 9.43909
1967 4 1 -10.5418 -20.8963 10.4739
1969 4 1 -9.18852 -20.2269 9.70512
1970 4 1 -9.69696 -21.2283 10.3093
2175 4 1 -19.2313 -17.3836 10.1302
2173 4 1 -19.1344 -16.8716 8.12039
2176 4 1 -20.352 -17.0005 9.81877
2174 4 1 -18.7512 -16.7172 9.20454
2133 4 1 -17.3313 -16.6362 8.09152
2127 4 1 -15.8848 -18.7546 9.29556
2131 4 1 -15.5603 -17.4323 8.63739
2130 4 1 -15.2071 -18.6252 8.61663
2093 4 1 -13.3094 -16.5281 10.4706
2004 4 1 -10.0553 -16.8821 10.2516
2147 4 1 -22.5509 -14.0629 8.11978
2151 4 1 -21.6694 -13.5374 9.35572
2148 4 1 -23.7167 -13.6905 8.49301
2150 4 1 -21.9644 -14.4188 8.6689
2143 4 1 -22.8166 -13.8792 10.6904
2142 4 1 -21.9673 -14.6565 10.5879
2162 4 1 -19.3832 -13.7842 8.4432
2172 4 1 -19.7372 -15.9247 8.58117
2137 4 1 -19.3607 -14.9852 10.0565
2141 4 1 -21.5337 -13.5531 10.3544
2138 4 1 -20.3381 -15.0205 9.37225
2139 4 1 -20.4192 -15.3569 10.5217
2134 4 1 -18.1125 -15.7812 8.55
2136 4 1 -18.6257 -15.0596 9.18605
2187 4 1 -17.651 -15.541 9.7914
2188 4 1 -16.7503 -15.2533 9.21384
2189 4 1 -16.4514 -15.5585 8.14196
2195 4 1 -14.5522 -14.1343 8.93155
2091 4 1 -13.6134 -16.0386 10.4942
2197 4 1 -14.5343 -13.906 8.84445
2196 4 1 -15.688 -14.3358 8.5455
2087 4 1 -15.4793 -14.159 10.2713
2095 4 1 -13.3308 -15.3384 8.84844
2094 4 1 -13.3367 -15.4589 9.96741
2000 4 1 -11.6247 -14.8968 10.5396
1997 4 1 -11.6433 -14.3324 9.24071
1999 4 1 -11.9155 -14.4573 9.398
1998 4 1 -11.6453 -15.6059 9.21616
2001 4 1 -11.0547 -15.2485 9.47913
2003 4 1 -10.4873 -16.0426 9.63841
1989 4 1 -8.42896 -15.3714 9.49541
1990 4 1 -8.23155 -14.5576 8.67125
1993 4 1 -9.99682 -13.4945 9.49054
1992 4 1 -10.4582 -14.363 8.95135
1991 4 1 -9.33584 -14.9092 9.0136
2002 4 1 -10.2306 -15.0817 10.3196
1988 4 1 -8.43314 -14.2088 9.77488
1984 4 1 -8.53394 -15.0238 10.6503
1985 4 1 -7.77376 -14.0238 10.5033
1983 4 1 -7.46614 -15.6737 10.6822
2264 4 1 -25.6274 -11.5979 8.10627
2267 4 1 -22.7719 -10.8527 9.1508
2144 4 1 -22.961 -13.1323 9.84984
2145 4 1 -22.7955 -13.1051 8.72111
2152 4 1 -22.1194 -12.4332 9.40329
2266 4 1 -23.8186 -11.0235 8.46905
2081 4 1 -19.1246 -11.7742 8.85185
2154 4 1 -20.5476 -11.5482 8.64074
2153 4 1 -21.0724 -12.649 8.8242
2080 4 1 -18.5387 -10.7974 8.79174
2083 4 1 -16.9306 -12.1242 8.32445
2082 4 1 -17.9878 -12.1397 8.90584
2084 4 1 -16.7999 -13.0546 9.07721
2079 4 1 -17.4167 -11.2301 8.63522
2076 4 1 -16.3998 -11.1062 10.2609
2078 4 1 -16.6607 -11.5653 9.4719
2085 4 1 -15.8508 -12.2373 9.20982
2086 4 1 -15.3714 -13.102 9.77347
2198 4 1 -13.4299 -13.3815 9.10185
1996 4 1 -11.5325 -13.2099 9.87279
1995 4 1 -10.6266 -12.5902 9.3218
1994 4 1 -10.3174 -13.2854 8.4362
1986 4 1 -8.6402 -13.2571 10.4561
2268 4 1 -21.9295 -10.2587 8.43226
2061 4 1 -20.0064 -9.72917 10.3814
2066 4 1 -18.4648 -9.05143 10.186
2077 4 1 -16.3 -10.465 9.22634
2277 4 1 -24.5451 -7.86468 8.20545
2279 4 1 -24.9873 -6.35877 8.71344
2280 4 1 -25.8096 -5.873 9.44515
2283 4 1 -25.0034 -6.42757 9.88739
2282 4 1 -26.1275 -6.14024 9.64587
2278 4 1 -23.8923 -6.98656 8.48266
2288 4 1 -24.0629 -7.14609 10.2251
2287 4 1 -23.8134 -6.07237 10.6778
2284 4 1 -24.6959 -5.27691 9.55085
2285 4 1 -25.2802 -4.94948 10.4777
2281 4 1 -26.7127 -5.10922 9.36419
2286 4 1 -24.0775 -4.93159 10.6228
3028 4 1 8.89227 -0.108701 10.5998
1971 4 1 -8.97438 -20.4716 10.9933
1972 4 1 -8.77226 -19.505 11.4735
1974 4 1 -9.42899 -19.2981 12.1715
2177 4 1 -20.2473 -17.2809 10.9588
2178 4 1 -19.1321 -17.5704 10.8343
2179 4 1 -19.3631 -17.3522 12.07
2181 4 1 -18.9869 -17.8531 12.6928
2180 4 1 -18.2872 -17.731 11.8016
2182 4 1 -18.621 -16.9561 11.9351
2183 4 1 -17.8194 -17.8077 11.6902
2184 4 1 -18.3212 -16.741 11.3186
2013 4 1 -11.6716 -16.5279 13.4051
2005 4 1 -9.92579 -17.4412 11.3749
2006 4 1 -9.23034 -16.488 11.4663
1973 4 1 -8.46326 -18.4839 12.0531
1975 4 1 -10.2559 -18.3442 12.0019
1976 4 1 -9.10019 -17.8373 12.1746
2011 4 1 -10.2499 -16.4595 13.0448
2009 4 1 -10.2133 -16.9995 12.9962
2008 4 1 -10.7251 -17.1972 11.9291
1977 4 1 -9.38546 -18.0284 13.3676
1978 4 1 -9.07475 -16.8718 13.0676
1979 4 1 -7.87485 -17.0989 13.2553
2140 4 1 -21.2103 -14.5762 10.8206
2047 4 1 -19.2454 -14.1088 11.0463
2048 4 1 -20.2216 -13.471 10.8963
2186 4 1 -18.1395 -15.5271 10.8634
2185 4 1 -17.351 -15.9831 11.5366
2044 4 1 -17.7388 -15.1174 11.7618
2045 4 1 -17.3374 -14.0291 12.2979
2046 4 1 -18.3285 -14.5215 11.7908
2043 4 1 -18.4886 -15.2587 12.6191
2042 4 1 -17.4168 -15.0993 13.2801
2090 4 1 -14.1343 -15.0542 10.9391
2088 4 1 -14.9093 -14.7029 11.201
2089 4 1 -14.3127 -14.9713 12.1582
2092 4 1 -12.5269 -15.76 11.0595
2014 4 1 -11.5364 -15.3793 13.0023
2015 4 1 -12.6583 -15.838 13.261
2007 4 1 -10.344 -16.1005 11.9143
1980 4 1 -7.75287 -15.9678 13.285
1981 4 1 -6.90834 -15.3311 12.6989
1987 4 1 -7.84824 -13.9712 10.8457
1982 4 1 -6.73946 -15.1305 11.5243
2051 4 1 -22.1074 -12.05 12.028
2052 4 1 -21.7261 -12.7552 12.8913
2050 4 1 -21.7215 -11.8525 10.9102
2053 4 1 -21.8455 -11.7342 12.2534
2059 4 1 -19.9594 -11.4083 11.4914
2049 4 1 -21.1845 -12.7959 11.3317
2054 4 1 -20.7556 -12.1816 12.2796
2057 4 1 -20.6961 -11.376 11.9361
2056 4 1 -20.3204 -11.2617 13.0598
2058 4 1 -20.7811 -10.8228 10.8791
2073 4 1 -16.5754 -11.2599 12.9129
2075 4 1 -15.6094 -11.5092 11.1033
2074 4 1 -15.9606 -11.957 12.1246
2289 4 1 -24.5759 -8.1569 10.825
2290 4 1 -23.8386 -9.07318 10.7774
2296 4 1 -21.9118 -8.61236 11.4348
2291 4 1 -22.9412 -9.66684 11.2405
2292 4 1 -22.6021 -9.17782 12.2809
2294 4 1 -22.0497 -9.04399 12.1483
2293 4 1 -22.042 -9.5274 13.3266
2060 4 1 -19.3421 -10.5325 11.0322
2062 4 1 -19.3015 -9.65935 11.4293
2295 4 1 -21.26 -8.14067 12.4048
2063 4 1 -18.9419 -9.47962 12.5493
2067 4 1 -18.0278 -8.92536 11.2201
2068 4 1 -17.9112 -9.09724 12.3369
2071 4 1 -17.2617 -9.21078 12.2831
2065 4 1 -17.6788 -9.32795 11.0845
2064 4 1 -18.7689 -9.03548 11.4606
2069 4 1 -16.7842 -8.90732 12.2432
2070 4 1 -16.8619 -9.14064 13.4168
2072 4 1 -17.3031 -10.393 12.6815
2298 4 1 -22.1647 -6.82434 12.83
2300 4 1 -22.345 -5.8591 13.12
2297 4 1 -22.4968 -7.85012 12.2457
2308 4 1 -24.2747 -5.25504 12.4687
2306 4 1 -24.348 -4.31137 12.6998
2302 4 1 -23.1141 -4.69126 13.1553
2301 4 1 -22.4594 -5.07277 12.1748
2305 4 1 -23.2429 -4.79261 13.0664
2307 4 1 -23.7729 -4.48096 11.6733
2309 4 1 -23.9741 -4.24212 12.7711
3013 4 1 12.1499 -3.95566 13.1555
3026 4 1 8.77277 -1.00321 12.0616
3027 4 1 8.78062 -1.18587 10.9073
3025 4 1 8.3408 -1.1631 13.2555
3006 4 1 10.5956 -0.542819 13.0964
3004 4 1 10.3635 -0.523238 12.8099
3010 4 1 12.5774 -2.34782 13.06
3008 4 1 11.8074 -1.40888 11.8447
3009 4 1 11.5188 -2.43164 12.5017
3007 4 1 11.5059 -0.349636 12.368
3011 4 1 13.72 -2.55243 13.3858
2033 4 1 -18.0153 -17.4732 14.5712
2031 4 1 -16.394 -17.6132 14.7433
2032 4 1 -17.1553 -17.4267 13.7797
2035 4 1 -17.255 -17.1594 15.3494
2036 4 1 -18.1518 -16.755 14.6987
2034 4 1 -18.1636 -16.407 15.2516
2030 4 1 -15.3605 -17.0098 14.8272
2026 4 1 -14.3014 -16.863 15.6778
2028 4 1 -15.0056 -16.5935 15.5185
2019 4 1 -13.8709 -16.4867 14.6043
2018 4 1 -13.0717 -17.2295 14.077
2016 4 1 -11.9697 -16.7275 13.7942
2017 4 1 -12.1211 -17.8709 14.3073
2020 4 1 -12.9901 -16.1808 15.3506
2010 4 1 -9.58516 -16.6311 13.95
2037 4 1 -18.872 -15.7362 14.9689
2040 4 1 -17.6668 -15.1866 15.0928
2039 4 1 -18.7762 -14.9469 14.9256
2041 4 1 -17.4916 -15.9318 14.167
2038 4 1 -18.7457 -15.275 16.0647
2027 4 1 -14.3181 -15.7178 15.7151
2025 4 1 -14.3182 -15.6399 15.4595
2029 4 1 -15.8522 -15.9483 15.0594
2024 4 1 -14.0989 -15.6013 14.2914
2022 4 1 -14.0195 -15.1493 13.6006
2021 4 1 -13.5963 -15.9672 14.3686
2012 4 1 -10.8657 -15.612 13.6753
2023 4 1 -13.094 -14.8463 14.346
2055 4 1 -20.7323 -12.3912 13.5072
2299 4 1 -23.0209 -6.66369 13.7018
2303 4 1 -22.2608 -4.60186 14.0703
2304 4 1 -23.4307 -4.92787 14.2339
2310 4 1 -23.6853 -3.93291 13.9146
2311 4 1 -23.3916 -4.21598 15.0838
2312 4 1 -23.6787 -3.13905 15.3547
3023 4 1 8.94199 -2.77895 14.7754
3022 4 1 8.71197 -3.76998 13.9862
3021 4 1 9.03196 -3.50509 15.0065
3019 4 1 9.83799 -3.75516 14.8293
3018 4 1 10.3103 -2.73355 14.9893
3012 4 1 13.0615 -3.43155 13.8209
3014 4 1 12.2693 -3.90484 14.3985
3017 4 1 11.1289 -3.70832 14.8965
3016 4 1 11.9559 -2.89324 15.2162
3015 4 1 11.1471 -3.59977 14.6679
3024 4 1 8.29069 -1.70991 14.4076
3005 4 1 9.65286 -0.222216 13.7308
3020 4 1 9.93022 -2.64749 15.0577
2856 4 1 12.327 -0.338778 15.7458
2855 4 1 13.4046 -0.72148 15.6372
2854 4 1 14.3859 -1.32466 15.8932
2313 4 1 -22.853 -2.86819 16.23
2314 4 1 -22.3658 -3.3872 17.2399
2315 4 1 -22.0692 -2.29901 16.9815
2317 4 1 -20.8247 -1.99685 17.8585
2316 4 1 -21.315 -1.41077 16.9159
2319 4 1 -20.4563 -1.0152 17.927
2321 4 1 -20.1033 -1.38172 18.5832
2322 4 1 -18.8784 -1.44948 18.6337
2858 4 1 12.897 -1.04055 17.7533
2857 4 1 12.3886 -1.0514 16.6245
2859 4 1 13.844 -0.482704 17.2105
2868 4 1 15.2706 -0.22179 18.3452
2849 4 1 15.9449 -1.21135 17.1578
2853 4 1 14.887 -0.215319 16.2763
2867 4 1 14.3198 -0.633364 18.7568
2866 4 1 15.3995 -0.121315 18.4533
2848 4 1 17.1057 -0.8464 16.955
2847 4 1 17.8891 -0.708268 17.7855
2850 4 1 16.3625 -0.270408 16.5331
2318 4 1 -20.6259 -1.61423 18.9638
2320 4 1 -21.0057 -0.688272 18.9565
2325 4 1 -17.7058 -0.101338 19.5404
2324 4 1 -18.7827 -0.726011 19.3144
2323 4 1 -17.77 -1.38329 18.964
2865 4 1 14.7462 -0.569552 19.3523
2869 4 1 15.7526 -0.252292 19.4217
2873 4 1 17.2388 -0.311599 21.2238
2870 4 1 16.8566 -0.399545 19.8769
3476 4 1 11.436 13.2779 -22.472
3475 4 1 11.6591 12.138 -22.4125
3474 4 1 11.9446 13.2815 -22.5097
3473 4 1 12.1157 12.2696 -21.9249
3477 4 1 10.7123 13.8335 -21.7721
3481 4 1 10.0788 12.4859 -19.8072
3479 4 1 9.6755 13.1625 -20.2534
3478 4 1 10.6172 12.9306 -21.0719
3480 4 1 10.0947 12.3294 -21.0249
3482 4 1 9.3735 13.424 -19.5661
3484 4 1 11.2183 13.0321 -18.9455
3472 4 1 11.5984 13.2735 -21.4805
3471 4 1 12.509 12.9651 -20.7917
3447 4 1 16.0471 12.6943 -19.197
3483 4 1 10.5223 13.627 -19.6976
3489 4 1 9.73165 14.8278 -19.8119
3490 4 1 9.68556 15.9169 -19.2529
3485 4 1 11.3249 13.9062 -19.7222
3486 4 1 11.0154 15.1197 -19.6192
3468 4 1 12.3846 15.7115 -18.8678
3470 4 1 12.381 13.9381 -20.1286
3469 4 1 11.9428 14.684 -19.2908
3488 4 1 10.9126 14.5404 -19.7646
3450 4 1 15.5292 14.3498 -19.5645
3452 4 1 14.0955 15.3329 -18.8722
3451 4 1 14.4299 14.2409 -19.3416
3434 4 1 18.163 9.91177 -16.1656
3501 4 1 10.5984 12.2698 -16.9841
3500 4 1 9.6663 12.704 -16.2446
3502 4 1 11.7939 12.3009 -16.9798
3503 4 1 12.3675 11.3556 -17.4557
3504 4 1 11.6437 11.3587 -18.5128
3505 4 1 12.8817 11.576 -18.5627
3506 4 1 13.1217 10.8174 -17.5938
3448 4 1 15.3217 13.0371 -18.2521
3508 4 1 14.4012 12.0669 -17.8953
3445 4 1 15.5813 12.578 -17.6054
3446 4 1 15.4674 13.4208 -18.4566
3507 4 1 13.7131 11.2863 -18.5243
3509 4 1 13.7913 12.3285 -16.8494
3510 4 1 14.8597 12.7403 -16.3996
3438 4 1 17.5174 12.83 -16.7349
3440 4 1 17.7815 13.3572 -16.3193
3433 4 1 18.6826 11.0176 -16.1887
3436 4 1 17.3511 11.3006 -16.8455
3437 4 1 17.3263 12.1409 -17.7297
3499 4 1 9.68734 13.4834 -17.0782
3494 4 1 9.8016 15.0068 -17.1132
3493 4 1 9.28665 15.2633 -18.1615
3498 4 1 10.1315 14.223 -16.1934
3495 4 1 10.1438 14.031 -16.4188
3487 4 1 11.0745 14.5865 -18.5782
3449 4 1 15.2649 14.3156 -18.3468
3456 4 1 15.2454 15.7956 -17.7733
3455 4 1 16.0849 15.5511 -16.9531
3454 4 1 14.9607 15.244 -16.9849
3453 4 1 13.9833 15.1399 -17.7177
3444 4 1 15.8992 13.6788 -17.6047
3443 4 1 16.142 14.3721 -16.602
3457 4 1 14.7266 15.2749 -16.7651
3441 4 1 17.6292 14.6052 -16.4185
3442 4 1 17.0903 14.273 -17.4313
3492 4 1 8.77228 16.2385 -18.5045
3491 4 1 9.73884 16.8226 -18.4599
3466 4 1 12.6101 17.8691 -18.0359
3467 4 1 12.9871 16.764 -18.5079
3462 4 1 13.3141 17.4198 -16.8433
3465 4 1 12.11 18.7515 -18.7772
3463 4 1 13.3227 18.5944 -16.9056
3459 4 1 15.3949 16.7097 -16.3843
3464 4 1 12.9788 18.9827 -17.9966
3435 4 1 17.3171 10.6439 -15.7999
3431 4 1 18.6967 10.1578 -14.4081
3430 4 1 19.7697 10.651 -14.1761
3512 4 1 12.9391 12.7819 -14.9413
3513 4 1 11.7337 13.096 -14.9263
3511 4 1 14.0577 12.5884 -15.5243
3439 4 1 17.3779 12.3655 -15.6414
3427 4 1 17.6925 11.0981 -13.5602
3432 4 1 18.9258 11.1042 -15.1197
3428 4 1 18.8709 10.876 -13.7493
3496 4 1 10.1896 14.2686 -15.2851
3497 4 1 11.1892 14.642 -15.9535
3516 4 1 11.9242 14.8079 -14.5171
3514 4 1 11.9453 14.1236 -15.5048
3515 4 1 11.8554 15.3819 -15.5815
3517 4 1 13.1063 14.9568 -14.1329
3461 4 1 13.3265 16.858 -15.7569
3460 4 1 14.3744 16.2612 -16.0244
3458 4 1 14.3612 16.1572 -16.0404
3526 4 1 10.377 11.8349 -12.181
3524 4 1 10.8857 12.0748 -12.5505
3523 4 1 11.4269 13.0895 -12.2853
3525 4 1 10.9118 12.6136 -11.5296
3527 4 1 11.1263 10.9446 -11.7892
3423 4 1 15.9525 13.0233 -10.9019
3425 4 1 17.1353 11.8777 -12.2761
3426 4 1 16.6722 11.0832 -13.0561
3424 4 1 16.3809 12.777 -11.9386
3429 4 1 19.9172 11.2611 -13.1852
3521 4 1 11.0527 14.1803 -11.472
3522 4 1 11.0603 14.2562 -12.7211
3518 4 1 12.9229 14.0777 -13.2716
3519 4 1 12.4411 14.665 -12.2823
3520 4 1 12.1389 14.474 -11.1201
3413 4 1 15.2244 15.5318 -11.9125
3412 4 1 15.6431 15.7826 -13.0725
3414 4 1 15.4237 14.7503 -12.7358
3411 4 1 15.5403 15.6676 -11.8811
3419 4 1 18.3262 13.8824 -11.9397
3420 4 1 17.7502 13.773 -10.8518
3415 4 1 16.3622 13.9934 -12.6848
3418 4 1 17.1503 13.5491 -12.2564
3416 4 1 17.5372 14.0541 -13.0019
3417 4 1 17.2 14.7528 -12.0206
3409 4 1 15.7041 16.156 -11.1872
3410 4 1 16.0984 16.6987 -12.1798
3557 4 1 -0.454364 2.61889 -8.43902
3556 4 1 0.580706 3.19182 -8.2934
3553 4 1 0.0438947 5.10625 -8.1185
3552 4 1 0.72883 5.42026 -8.97852
3540 4 1 8.03881 6.87355 -8.25017
3539 4 1 7.90204 7.93184 -8.64611
3538 4 1 8.00906 9.01331 -8.98084
3536 4 1 7.97519 9.00467 -8.96034
3537 4 1 8.78327 9.78222 -8.50005
3532 4 1 10.3148 10.7364 -9.17539
3534 4 1 9.25156 9.66067 -10.1773
3530 4 1 10.7366 9.81516 -8.96543
3535 4 1 8.23051 9.92642 -9.73405
3529 4 1 11.019 9.53234 -10.1833
3531 4 1 11.5089 10.6689 -9.43542
3528 4 1 10.852 10.5566 -10.6968
3533 4 1 9.38718 10.8984 -9.92528
3422 4 1 15.5752 13.9694 -10.3842
3406 4 1 16.0973 15.4837 -10.0396
3405 4 1 15.9477 15.287 -8.83362
3421 4 1 16.7782 14.238 -10.2021
3407 4 1 17.011 15.4443 -9.3172
3402 4 1 17.2771 16.1307 -8.17397
3395 4 1 13.9617 18.0347 -8.35165
3396 4 1 14.5008 17.5931 -9.39895
3397 4 1 15.264 18.2287 -8.72145
3398 4 1 15.5676 17.0173 -8.67932
3408 4 1 16.3044 16.1559 -10.0693
3575 4 1 -3.09524 2.38596 -7.50316
3577 4 1 -4.34594 0.342703 -7.27973
3576 4 1 -4.00513 1.52425 -7.53898
3571 4 1 -1.09218 2.01033 -6.63402
3572 4 1 -1.36633 2.67676 -7.55721
3570 4 1 -0.636328 0.940037 -6.72079
3569 4 1 -0.280932 0.0357661 -6.00776
3560 4 1 1.01754 1.00743 -6.00036
3558 4 1 0.522213 2.52046 -7.71233
3559 4 1 0.78981 1.90104 -6.6934
3562 4 1 2.63377 1.30047 -5.81664
3561 4 1 2.00938 0.3282 -6.16591
3574 4 1 -3.08151 2.93003 -6.38924
3573 4 1 -2.05886 3.38761 -6.86819
3554 4 1 0.803524 4.95547 -7.19993
3555 4 1 1.35952 4.11101 -7.94968
3545 4 1 4.14664 5.23002 -6.63876
3547 4 1 3.51 5.09961 -6.47747
3544 4 1 5.363 5.20852 -6.70049
3543 4 1 6.20887 5.18487 -7.49301
3551 4 1 1.27037 5.74583 -7.90011
3548 4 1 2.68932 5.80132 -6.85251
3550 4 1 2.31843 5.67753 -7.21628
3549 4 1 3.35292 5.54275 -7.7822
3546 4 1 3.8586 5.8748 -5.67577
3542 4 1 6.94737 6.11373 -7.88281
3541 4 1 7.83639 6.58561 -7.15986
3380 4 1 7.09812 14.0636 -5.98484
3378 4 1 7.01435 14.592 -5.86173
3379 4 1 8.16123 14.7503 -6.05417
3381 4 1 8.31988 14.2641 -5.91706
3382 4 1 9.28778 14.829 -6.25562
3383 4 1 10.22 15.4918 -5.80963
3384 4 1 10.7203 14.4329 -5.71223
3387 4 1 11.5629 15.2564 -6.20003
3386 4 1 11.0039 14.1732 -5.95289
3404 4 1 15.4955 15.7242 -7.76988
3393 4 1 14.3401 16.028 -7.37355
3403 4 1 16.5979 15.7816 -7.25018
3401 4 1 16.9628 15.1241 -7.78776
3400 4 1 16.5187 16.1062 -7.31762
3388 4 1 12.2957 16.159 -6.38752
3389 4 1 11.8943 17.356 -6.3205
3390 4 1 12.5736 16.9625 -5.3891
3391 4 1 12.8241 16.3731 -6.39161
3394 4 1 14.1741 17.1497 -7.46001
3392 4 1 13.7779 16.9041 -6.79841
3399 4 1 15.9397 17.1578 -7.57784
3611 4 1 -9.90459 0.233017 -4.21231
3610 4 1 -8.85545 0.20651 -3.72489
3609 4 1 -7.79869 0.0549977 -3.24107
3565 4 1 1.77538 0.0980948 -4.49879
3568 4 1 0.124159 0.0343646 -4.87226
3567 4 1 1.07994 0.613272 -4.48487
3563 4 1 2.97921 0.459982 -4.98747
3369 4 1 3.87329 12.8565 -4.95881
3368 4 1 4.18698 11.8059 -5.26613
3370 4 1 4.91429 13.3257 -4.51945
3371 4 1 3.73691 13.3512 -4.34286
3366 4 1 3.43832 11.6684 -4.30765
3367 4 1 3.56334 10.8081 -5.09463
3365 4 1 2.9745 12.7737 -3.95101
3364 4 1 3.56775 12.7091 -2.91757
3372 4 1 4.73914 12.6685 -4.21009
3361 4 1 4.70412 12.96 -2.78277
3363 4 1 4.75731 12.9199 -3.05893
3385 4 1 10.8113 13.3993 -5.06886
3373 4 1 5.38427 13.6376 -3.84189
3374 4 1 6.48103 13.6137 -4.09367
3375 4 1 7.357 13.9968 -3.39703
3377 4 1 7.66976 15.0639 -4.95029
3376 4 1 7.82217 13.9544 -4.54536
3178 4 1 15.1086 18.3518 -3.53501
3180 4 1 14.3303 18.0906 -3.16542
3177 4 1 15.5909 17.3334 -3.47917
3131 4 1 9.30949 21.0069 -3.44572
3175 4 1 16.042 18.9114 -3.29605
3173 4 1 15.9259 20.6499 -2.94322
3174 4 1 16.5984 19.7144 -2.71847
3132 4 1 10.1894 21.8274 -3.50536
3172 4 1 16.5916 21.6155 -2.89839
3169 4 1 16.326 21.8092 -3.36158
3170 4 1 17.4501 22.2974 -3.48123
2724 4 1 19.1686 0.725598 -0.69641
2511 4 1 10.4718 3.30252 -0.087272
2509 4 1 10.5094 3.36267 -0.297964
2513 4 1 12.1524 3.22553 -0.806428
2514 4 1 12.9953 3.93913 -1.23722
2515 4 1 14.2054 3.66643 -1.51332
2516 4 1 14.2474 4.85087 -1.72014
2517 4 1 15.3074 5.16155 -1.31899
2519 4 1 15.9321 6.31578 -0.147159
2518 4 1 14.8593 5.77473 -0.382807
2460 4 1 6.24731 10.4888 -0.429873
2452 4 1 5.08888 13.3931 -0.483643
3362 4 1 3.71303 12.3275 -2.62308
3360 4 1 4.73355 13.386 -1.68477
2453 4 1 5.84812 12.3973 -0.530429
3357 4 1 7.05983 13.1616 -0.884322
2455 4 1 6.55303 12.3153 -0.583171
3348 4 1 9.72875 11.4219 -0.743994
3347 4 1 10.4839 12.2159 -1.14325
3351 4 1 9.32108 12.5736 -0.834445
3346 4 1 11.4158 11.6758 -0.530684
3345 4 1 11.4253 12.7592 -1.03615
2447 4 1 2.37509 14.2772 -0.0668737
2454 4 1 6.2055 13.4691 -0.282831
3355 4 1 7.31952 14.8747 -0.118913
3358 4 1 6.74945 13.9644 -1.8313
3359 4 1 5.55081 14.0868 -2.23094
3356 4 1 7.23597 14.31 -1.12668
3354 4 1 7.93341 14.6035 -1.09621
3352 4 1 8.88601 13.5952 -0.761752
3341 4 1 10.649 14.6104 -0.952862
3353 4 1 8.61534 14.0188 -1.83137
3343 4 1 10.604 13.5667 -0.823927
3339 4 1 9.32736 15.3644 -0.594888
3337 4 1 9.4526 16.6891 -0.478577
3179 4 1 15.4136 17.689 -2.61764
3181 4 1 13.4963 17.9875 -2.25157
3182 4 1 14.03 18.0606 -1.09553
3176 4 1 16.3157 17.9388 -2.68069
3121 4 1 4.84822 19.2574 -0.850055
3123 4 1 6.83503 20.3074 -0.278275
3120 4 1 5.83712 19.0644 -0.235466
3122 4 1 5.94671 19.6344 -0.621096
3124 4 1 7.18167 19.7827 -1.33258
3125 4 1 6.74953 19.8113 -0.18629
3130 4 1 8.28687 21.109 -2.6912
3129 4 1 9.17296 21.4073 -1.95037
3133 4 1 10.183 21.4947 -2.31977
3136 4 1 12.2175 21.5309 -1.84049
3183 4 1 13.361 18.9039 -0.506971
3137 4 1 13.0647 20.9072 -2.31963
3192 4 1 15.1335 21.0565 -1.66319
3184 4 1 14.046 19.6662 -0.910526
3188 4 1 16.0326 20.9899 -0.255668
3191 4 1 15.7829 20.728 -0.690478
3127 4 1 7.67902 21.7641 -0.330028
3134 4 1 10.2907 21.6517 -1.15193
3151 4 1 10.1384 22.9932 -0.07871
3150 4 1 10.6358 23.583 -1.05933
3128 4 1 8.3172 21.8757 -1.31073
3135 4 1 11.4508 21.5666 -0.943101
3148 4 1 12.3695 22.8421 -0.218959
3149 4 1 11.5435 23.6297 -0.353278
3147 4 1 12.892 22.1514 -1.10108
3138 4 1 12.1625 21.5769 -2.12991
3139 4 1 13.2552 21.9619 -2.13865
3140 4 1 13.3097 23.1379 -2.51611
3146 4 1 13.709 22.7189 -0.280371
3141 4 1 13.6515 23.8575 -1.62766
3143 4 1 14.0379 24.0376 -1.30847
3193 4 1 15.0272 21.971 -0.946831
3167 4 1 16.2532 23.854 -2.24949
3171 4 1 17.2787 22.3813 -2.32673
3168 4 1 16.6492 22.711 -2.65901
3158 4 1 10.0669 26.0581 -1.4302
3157 4 1 10.687 25.7932 -0.454454
3159 4 1 10.5797 26.6929 -0.463205
3142 4 1 13.0008 24.2842 -0.651848
3162 4 1 13.0755 25.5816 -0.992556
3163 4 1 13.0182 25.3881 -2.19863
3160 4 1 11.4638 25.873 -0.605687
3161 4 1 12.1255 26.2414 -1.55956
3144 4 1 12.9063 24.4477 -0.8816
3156 4 1 10.8705 24.6765 -0.0675031
3164 4 1 14.1149 25.6388 -2.07723
3165 4 1 14.8805 24.7845 -1.87887
3166 4 1 15.9314 24.5278 -1.29861
2507 4 1 9.2756 2.52971 0.77279
2506 4 1 10.3608 2.12883 1.21996
2709 4 1 15.6077 1.11015 2.19384
2529 4 1 17.5463 2.69209 2.413
2531 4 1 18.4636 1.71083 2.25246
2530 4 1 18.1458 2.48842 1.344
2723 4 1 18.2614 0.548614 0.0921327
2725 4 1 19.6937 1.04927 0.303201
2726 4 1 19.6353 1.68451 1.36006
2727 4 1 19.2074 2.64127 1.84239
2532 4 1 19.5901 1.5938 2.66341
2505 4 1 10.0272 3.11757 1.68441
2503 4 1 10.5219 4.03055 2.15312
2508 4 1 9.99345 3.52822 0.78631
2501 4 1 10.1605 5.14994 1.38376
2504 4 1 10.9164 2.93433 2.35075
2510 4 1 11.4852 3.67053 0.370592
2502 4 1 10.8215 5.19964 2.44027
2512 4 1 11.5129 2.78181 0.151254
2705 4 1 15.5042 2.73159 2.38762
2704 4 1 15.3018 3.9054 2.60121
2703 4 1 15.8625 4.88083 2.35635
2728 4 1 18.611 3.68927 1.61797
2527 4 1 16.8452 4.10985 2.4853
2528 4 1 16.447 3.02589 2.59515
2525 4 1 16.9667 4.77001 1.39126
2524 4 1 17.0955 4.39494 0.231458
2526 4 1 17.1124 5.33465 2.45721
2729 4 1 19.6742 3.23094 1.71542
2730 4 1 20.5935 3.11511 2.38704
2734 4 1 21.6295 3.771 2.33235
2735 4 1 22.6256 4.29465 1.94459
2500 4 1 10.4381 6.08779 2.16564
2499 4 1 11.6167 6.54007 2.04545
2521 4 1 15.7672 5.96047 0.00100843
2523 4 1 17.622 5.4526 0.457874
2522 4 1 16.4772 5.57915 0.872025
2520 4 1 16.9316 5.6792 0.114311
2751 4 1 20.3647 7.43329 2.14703
2743 4 1 21.2933 5.7047 2.48417
2737 4 1 22.5929 5.7838 2.09329
2461 4 1 7.01043 9.87252 0.191654
2458 4 1 6.5903 10.4964 1.50704
2462 4 1 7.73169 10.4108 1.07591
2463 4 1 7.81468 9.66449 0.134288
2469 4 1 8.27643 8.37277 1.90401
2471 4 1 10.2742 8.63556 0.637709
2470 4 1 9.24585 8.24415 1.17237
2473 4 1 10.042 9.41476 2.31856
2467 4 1 9.21124 10.3849 2.44251
2464 4 1 8.36396 10.005 1.2181
2468 4 1 9.02739 9.26065 2.16802
2466 4 1 8.98684 9.97084 1.3821
2472 4 1 10.9086 9.4554 1.40405
2750 4 1 21.1954 8.18166 2.60523
2451 4 1 4.39083 12.8546 0.274683
2448 4 1 2.70845 13.349 0.517136
2450 4 1 3.22551 13.1388 0.275922
2456 4 1 7.00499 12.3769 0.56886
2459 4 1 6.47168 11.2131 0.575649
2457 4 1 7.23541 11.4756 1.36761
3349 4 1 9.43566 11.1435 0.413628
3350 4 1 8.77633 12.021 0.118926
2465 4 1 8.57317 11.0585 1.78224
3344 4 1 10.8137 12.7787 0.0658238
2446 4 1 1.83679 15.3193 0.13129
2442 4 1 3.67538 13.7867 2.37243
2445 4 1 2.90606 15.7999 0.445847
2441 4 1 3.10841 14.6442 1.89052
2444 4 1 3.53685 15.9464 1.46627
2443 4 1 3.70172 14.7803 1.70279
2449 4 1 3.47596 13.6132 1.28457
3340 4 1 10.2697 15.1662 0.029602
3338 4 1 10.0061 15.8504 0.264018
3342 4 1 11.0643 14.168 0.0750447
3118 4 1 4.50063 18.8099 1.79912
3119 4 1 5.20589 18.7942 0.762303
3332 4 1 7.02398 18.6595 1.17182
3331 4 1 7.85023 18.0521 1.84545
3336 4 1 9.06859 16.9372 0.587995
3334 4 1 8.5888 17.6656 1.48218
3333 4 1 8.13806 18.7914 1.41631
3335 4 1 9.67724 17.1782 1.65412
3112 4 1 1.11278 20.6731 2.68652
3117 4 1 3.39889 18.918 2.3184
3330 4 1 7.18866 18.9252 2.45306
3329 4 1 7.65453 20.025 2.62037
3126 4 1 6.93425 20.9807 0.0773582
3312 4 1 9.94539 20.9868 1.91126
3311 4 1 10.0901 19.8286 2.28741
3314 4 1 9.8457 20.745 1.85913
3189 4 1 15.4599 20.4886 0.721706
3185 4 1 13.8662 19.8809 0.229534
3186 4 1 14.6704 20.573 0.778478
3187 4 1 15.8126 20.9594 0.934737
3153 4 1 10.382 24.0294 1.37468
3315 4 1 9.83721 21.7352 2.50566
3154 4 1 9.56102 24.0551 0.514764
3145 4 1 13.0298 23.6718 0.0689811
3152 4 1 11.0571 23.271 0.649754
3195 4 1 15.3073 22.2688 0.973486
3190 4 1 15.824 21.5714 0.296031
3194 4 1 14.6811 22.4478 0.0750584
3197 4 1 17.2822 22.4929 1.25363
3199 4 1 16.7564 22.5297 1.81413
3196 4 1 16.1962 22.3246 1.76911
3198 4 1 16.2873 22.8675 0.766987
3155 4 1 9.98536 25.1358 0.565317
3047 4 1 11.6382 2.28184 5.24938
2708 4 1 16.0492 1.06415 3.23497
2707 4 1 15.5895 2.21067 3.3326
2712 4 1 15.5517 0.210164 3.61925
2711 4 1 16.7574 0.245833 3.77268
2710 4 1 16.4377 1.19468 3.0104
2533 4 1 18.4701 1.51491 3.14505
2534 4 1 18.6365 1.5753 4.3599
2535 4 1 19.6921 2.14096 4.70901
3053 4 1 9.88836 4.3374 4.76255
3055 4 1 8.15674 3.35446 4.76098
3052 4 1 10.5679 3.54544 4.24385
3048 4 1 12.3756 2.94058 4.46654
3049 4 1 11.8388 3.82737 3.83792
3050 4 1 11.3253 4.25683 4.7837
3051 4 1 11.6401 3.14642 4.33359
2698 4 1 15.5727 4.6802 5.01381
2697 4 1 14.4729 5.08488 4.90276
2699 4 1 15.9166 3.61978 4.7157
2701 4 1 15.1163 5.07516 3.86443
2700 4 1 15.8477 4.87735 4.71256
2706 4 1 14.6113 2.85094 3.15796
2702 4 1 16.1682 5.26137 3.52384
2733 4 1 20.9177 4.02223 3.20997
2731 4 1 19.5489 3.13555 2.98893
2732 4 1 20.2081 3.35562 3.97624
2537 4 1 20.5011 3.15934 5.20001
2736 4 1 23.0606 5.0591 2.92965
2739 4 1 23.0855 4.5526 3.7741
2738 4 1 22.4038 4.82901 2.8598
2740 4 1 22.676 5.06722 4.78582
2493 4 1 10.3314 7.6015 5.20553
2491 4 1 9.98698 7.73937 5.23183
2696 4 1 13.3261 5.47252 4.65838
2695 4 1 12.6577 6.37038 4.48832
2496 4 1 12.0521 6.22998 2.79526
2498 4 1 12.2242 7.00076 2.94427
2497 4 1 11.3039 6.7237 3.63117
2494 4 1 11.1525 7.29598 4.377
2495 4 1 11.7942 7.28047 3.38273
2744 4 1 20.6001 5.44313 3.35802
2742 4 1 21.2832 6.30297 3.50582
2745 4 1 21.4133 6.16863 2.80778
2749 4 1 20.1648 7.56636 2.79115
2748 4 1 20.1293 7.33834 4.02202
2747 4 1 21.3492 7.0933 4.14021
2752 4 1 19.4996 7.88633 2.85721
2741 4 1 22.2549 6.12038 4.27125
2746 4 1 21.6954 7.28139 2.91445
2474 4 1 11.0334 9.66632 3.02043
2475 4 1 11.2178 10.6776 3.61913
2490 4 1 10.8048 8.65235 5.12164
2754 4 1 18.053 8.39799 4.76965
2753 4 1 18.7458 8.35108 3.73191
2591 4 1 16.4462 10.7414 4.89739
2755 4 1 17.0297 8.85071 4.98235
2578 4 1 18.3076 10.2953 5.06855
2576 4 1 18.8501 10.3891 5.35789
2431 4 1 -2.25307 12.0777 5.30466
2477 4 1 10.6034 12.7105 3.69789
2478 4 1 10.3176 11.749 4.38882
2476 4 1 10.8945 11.6832 4.11701
2595 4 1 15.4287 11.8665 4.65833
2592 4 1 15.8023 11.7246 5.19688
2589 4 1 16.0875 12.8207 4.46541
2590 4 1 16.3637 11.9483 5.29808
2587 4 1 17.5896 13.2721 4.76536
2586 4 1 17.4403 12.3102 4.1495
2583 4 1 18.617 12.7819 5.15119
2580 4 1 18.0252 12.0256 5.29086
2579 4 1 17.6702 11.1626 4.60521
2585 4 1 18.4538 12.6842 4.7441
2581 4 1 19.0673 11.508 4.87014
2434 4 1 -0.943755 13.5389 5.23556
2437 4 1 -0.201431 14.5997 3.94267
2438 4 1 0.592183 15.4646 3.96518
2439 4 1 1.61464 14.9289 3.6896
2440 4 1 2.39028 14.9196 2.78547
2436 4 1 0.258762 13.7609 4.72416
3274 4 1 14.1436 15.8303 3.49649
3276 4 1 14.6382 16.0555 4.07091
3278 4 1 15.0839 15.492 3.85102
3277 4 1 14.7976 16.0988 2.86221
2588 4 1 16.5975 13.8805 4.49077
3114 4 1 0.628476 18.5429 2.86872
3116 4 1 2.58532 18.698 3.08491
3115 4 1 1.66111 17.9624 3.12067
3261 4 1 8.14354 17.0264 5.21017
3263 4 1 9.12813 17.355 4.335
3262 4 1 8.59216 16.2514 4.35003
3264 4 1 9.83217 17.9039 3.57422
3273 4 1 13.1623 16.4442 3.42142
3266 4 1 12.0262 18.2461 3.21254
3265 4 1 10.8237 17.9568 2.97945
3270 4 1 12.4167 17.3574 4.00068
3269 4 1 12.418 18.0287 3.03313
3271 4 1 12.9614 17.3237 3.00686
3272 4 1 12.3266 16.2888 2.70931
3305 4 1 11.5779 18.7955 4.80169
3275 4 1 14.6569 16.8452 3.13941
3281 4 1 16.0897 16.7538 4.69803
3279 4 1 15.5211 16.2725 4.63827
3282 4 1 15.0459 16.2908 5.08427
3283 4 1 15.1474 17.5328 4.97646
3280 4 1 16.2089 16.3798 3.58989
3286 4 1 17.4858 18.7824 4.89288
3110 4 1 -0.207135 19.4707 3.97296
3109 4 1 -0.312023 19.2734 5.19488
3113 4 1 1.30769 19.4961 2.7191
3111 4 1 0.406191 20.5783 3.65341
3107 4 1 1.94965 19.3052 5.34021
3108 4 1 0.872348 18.8943 5.21522
3328 4 1 7.63617 19.9903 3.75221
3313 4 1 9.71016 21.0115 3.03057
3308 4 1 10.6501 19.4815 4.86928
3327 4 1 8.58098 19.6717 4.32578
3325 4 1 8.80086 18.9573 4.9509
3324 4 1 9.39909 19.7653 4.35125
3321 4 1 8.94132 20.6341 4.33972
3323 4 1 9.0899 20.6269 5.08642
3320 4 1 8.70613 21.5193 3.62433
3267 4 1 11.7225 19.3536 3.22459
3309 4 1 10.7754 20.1666 3.85411
3310 4 1 10.9433 20.5199 2.71292
3268 4 1 12.7961 18.949 3.70808
3304 4 1 12.1423 19.8826 4.62944
3303 4 1 12.4722 18.8982 5.38075
3306 4 1 10.921 19.7519 5.08357
3294 4 1 15.5408 20.7418 5.27703
3296 4 1 15.2823 21.0784 4.65261
3295 4 1 15.8246 20.1063 4.3575
3297 4 1 15.0602 19.9157 4.99591
3293 4 1 16.5854 20.9205 4.76448
3292 4 1 16.8688 19.8812 5.2589
3316 4 1 9.26325 22.6018 3.08866
3319 4 1 9.731 22.1165 4.07412
3318 4 1 10.3415 22.0946 3.02995
3317 4 1 9.6538 21.994 4.0635
3322 4 1 8.5211 21.7077 4.90802
3205 4 1 12.9565 23.2194 3.5813
3206 4 1 12.9045 23.4488 4.70984
3202 4 1 15.0132 23.0675 3.33233
3201 4 1 16.0488 22.5312 3.72884
3203 4 1 14.6831 23.4719 4.3655
3204 4 1 14.0338 23.387 3.33956
3207 4 1 13.6532 24.0634 5.30324
3208 4 1 13.614 22.8973 5.15648
3200 4 1 16.9074 22.3297 2.92863
3038 4 1 10.3962 2.15527 6.3207
3036 4 1 11.925 0.882104 7.65339
3035 4 1 10.9741 0.27639 7.88603
3037 4 1 11.2971 1.5364 6.88133
3039 4 1 11.1696 2.28446 7.19164
3046 4 1 12.5914 2.0462 5.97366
3042 4 1 12.8235 2.58927 7.57534
3045 4 1 13.7345 2.10745 6.44542
3061 4 1 7.8735 4.26604 7.96123
3056 4 1 8.04615 4.34089 5.49164
3062 4 1 7.99575 5.2129 7.12957
3054 4 1 9.05429 3.76225 5.49141
3057 4 1 8.43238 3.69242 6.46947
3058 4 1 8.83898 2.99753 7.31476
3063 4 1 8.65653 4.20434 7.35117
3040 4 1 11.8179 3.20289 7.5952
3043 4 1 13.4069 2.79087 6.50834
3041 4 1 12.6909 3.61015 6.98302
2689 4 1 12.2832 5.02376 7.00834
2688 4 1 13.2784 4.81565 7.69677
3044 4 1 14.5414 3.01022 6.45151
2679 4 1 17.0915 4.42389 8.03525
2678 4 1 17.7578 5.11096 7.29057
2539 4 1 20.9589 5.29685 5.38972
2536 4 1 19.5393 2.70959 5.71237
2538 4 1 21.1064 4.10524 5.68608
2565 4 1 20.0957 5.3714 7.72707
2541 4 1 21.9357 4.89198 6.63344
2543 4 1 23.8864 4.93917 5.69556
2544 4 1 23.9986 4.53037 6.74912
2542 4 1 22.6657 5.26297 5.81026
3072 4 1 7.21212 7.86608 7.01028
3070 4 1 8.07104 7.15588 5.55563
3068 4 1 6.36559 7.15633 6.52519
3069 4 1 7.39253 7.78739 6.3621
3067 4 1 7.26936 6.46472 6.2197
3066 4 1 7.98887 6.43948 7.15027
2492 4 1 10.0254 6.60527 5.7346
3064 4 1 8.79572 5.38765 6.95513
3065 4 1 8.51405 6.18889 6.12249
2694 4 1 12.4355 6.23667 5.64712
2691 4 1 12.6729 6.87511 6.24696
2693 4 1 11.3265 5.82613 5.46661
2692 4 1 11.8723 6.85868 5.40282
2690 4 1 13.0256 6.01255 6.9809
2799 4 1 12.5114 7.71441 7.84258
2796 4 1 11.8642 7.43199 7.4971
2677 4 1 18.0994 5.43557 6.23343
2676 4 1 18.4079 6.42178 6.88904
2675 4 1 18.1728 7.25544 7.64801
2568 4 1 20.5466 6.08781 6.3509
2567 4 1 20.2607 5.91834 7.56405
2566 4 1 19.0285 5.93836 7.47102
2570 4 1 20.6518 7.9888 6.57098
2569 4 1 20.967 6.90812 7.00764
2540 4 1 21.715 5.98335 6.09567
2545 4 1 23.8291 5.69406 6.77023
2546 4 1 22.916 5.9113 7.54263
2548 4 1 23.9443 5.97124 7.73986
2550 4 1 24.9041 5.62826 8.06378
3079 4 1 4.04518 10.5813 7.85191
3073 4 1 7.86952 8.93401 6.80086
3071 4 1 7.74709 8.33105 5.95974
3075 4 1 5.58876 9.42831 7.18915
3074 4 1 6.76207 9.16761 6.98744
2487 4 1 10.7335 9.41947 6.67227
2480 4 1 10.2345 10.5641 6.27889
2481 4 1 9.77312 9.73553 7.05297
2489 4 1 10.5229 9.45237 5.85892
2482 4 1 10.3718 10.5766 6.38012
2488 4 1 11.6671 9.04617 5.90654
2486 4 1 11.72 10.1478 6.61413
2485 4 1 12.8119 10.0378 7.0956
2800 4 1 13.2512 8.55696 7.65328
2801 4 1 12.6231 9.52961 8.01254
2484 4 1 11.917 10.1088 6.19584
2598 4 1 14.8664 10.3137 6.45084
2803 4 1 14.546 9.89747 7.5558
2756 4 1 17.4066 8.99517 6.0908
2574 4 1 18.8324 9.05205 6.01312
2577 4 1 18.5316 9.33851 5.67119
2757 4 1 16.7907 10.0089 6.43155
2758 4 1 17.0899 8.79509 6.7119
2759 4 1 17.1018 9.26675 7.82586
2575 4 1 19.651 9.96465 5.97936
2571 4 1 20.1828 8.98062 6.14913
2573 4 1 20.1023 9.02948 6.08221
2572 4 1 20.3616 10.0543 6.50713
2432 4 1 -3.09815 12.8182 5.61133
2423 4 1 -3.41865 13.031 7.75239
2428 4 1 -4.02882 12.3696 5.76042
2427 4 1 -4.14234 12.8118 6.90561
2426 4 1 -4.80913 12.3503 7.65345
2429 4 1 -3.70151 12.5576 6.88076
2430 4 1 -3.01205 12.8557 5.96682
2433 4 1 -1.86031 12.9553 5.59132
3095 4 1 -0.447043 13.0638 6.40349
3096 4 1 -1.08204 13.458 7.32496
3090 4 1 0.982265 11.5145 7.59008
3092 4 1 0.362689 13.168 7.24982
2479 4 1 10.3816 11.6104 5.64553
2483 4 1 11.3634 11.0409 5.6984
2606 4 1 13.2897 13.3165 7.39704
2597 4 1 15.0173 11.4779 6.55339
2596 4 1 14.9526 11.2374 5.48194
2593 4 1 15.9091 12.5918 6.00511
2594 4 1 15.6243 11.4787 5.88035
2599 4 1 14.8462 11.2514 7.0992
2600 4 1 15.6708 12.0152 6.83232
2601 4 1 15.6969 12.8981 7.64803
2603 4 1 15.9897 13.1871 7.5551
2604 4 1 14.9025 13.4409 7.12981
2602 4 1 15.3094 13.4295 6.57911
2584 4 1 17.5084 13.0005 5.43527
2582 4 1 18.2325 11.801 5.71554
2421 4 1 -4.44421 13.9815 7.2646
3097 4 1 -1.31599 14.6219 7.37564
3098 4 1 -0.847665 15.7394 7.72732
2435 4 1 0.12921 13.8151 5.87381
3094 4 1 0.102758 13.5581 7.29832
3093 4 1 0.991909 13.754 8.04265
3250 4 1 5.70737 15.8343 6.51401
3251 4 1 6.2903 15.8459 7.5276
2605 4 1 13.937 13.643 6.38583
3099 4 1 -0.713525 16.1674 6.69394
3103 4 1 0.714671 16.9957 7.65449
3104 4 1 0.547601 18.1065 7.44316
3100 4 1 0.365311 16.3323 6.96252
3101 4 1 0.784891 17.2172 7.67662
3254 4 1 5.03378 17.5658 7.60109
3260 4 1 7.5105 18.0098 5.49614
3259 4 1 7.34116 18.5046 6.62061
3249 4 1 6.45563 16.2987 7.29819
3257 4 1 6.96171 18.665 6.15765
3255 4 1 5.46849 18.5291 7.97138
3256 4 1 6.03851 18.4956 6.96889
3253 4 1 5.60772 17.5565 6.57517
3252 4 1 6.4824 16.6831 6.70562
3302 4 1 12.2738 17.9725 6.11033
3307 4 1 11.3356 18.7168 5.45494
3301 4 1 13.4072 18.1368 6.61367
3284 4 1 15.7561 18.3641 5.58817
3285 4 1 16.9716 17.9699 5.63538
3105 4 1 0.737189 19.1755 6.89118
3106 4 1 1.54773 19.8495 6.31994
3258 4 1 8.02634 18.9844 5.74824
3326 4 1 8.23504 19.9749 5.45095
3217 4 1 13.1118 20.3952 6.4047
3218 4 1 12.7738 20.4987 7.56736
3216 4 1 13.0574 21.5124 6.84166
3299 4 1 14.374 20.3113 6.798
3300 4 1 13.6944 19.3364 6.66374
3298 4 1 14.9318 19.4858 6.15728
3215 4 1 14.2128 21.4492 7.16629
3288 4 1 18.1568 21.0628 5.57143
3289 4 1 17.9255 19.8837 5.44887
3287 4 1 17.882 19.8364 5.475
3291 4 1 17.3137 20.1708 6.33889
3290 4 1 17.5807 19.0567 6.27951
3214 4 1 13.4093 22.3004 7.37049
3210 4 1 13.8424 24.1546 6.74431
3213 4 1 13.8506 23.3178 7.99801
3211 4 1 14.0714 23.0113 7.06028
3212 4 1 14.8219 23.8441 7.50641
3209 4 1 14.365 23.496 5.91532
3029 4 1 8.57641 1.07634 10.3604
3030 4 1 9.39467 0.475698 9.71324
3031 4 1 9.94012 0.156308 8.74721
3060 4 1 8.88636 4.79493 8.21903
3059 4 1 9.25936 3.68759 8.10229
2686 4 1 13.0669 4.37192 8.94682
2687 4 1 12.4252 5.2747 8.42102
2683 4 1 13.3773 4.01496 8.36971
2655 4 1 13.4097 5.07981 9.81427
2682 4 1 14.1276 4.87049 8.89707
2684 4 1 14.4579 4.53556 8.2321
2685 4 1 14.1317 4.24775 9.31287
2681 4 1 14.7018 4.0245 8.25367
2680 4 1 15.9378 4.12789 8.2219
2564 4 1 20.0935 4.94118 8.86257
2560 4 1 22.0432 5.28082 10.1262
2549 4 1 23.8614 5.23486 8.70143
2797 4 1 12.2579 7.13099 8.53166
2798 4 1 13.0103 7.99401 8.97266
2656 4 1 13.2361 5.98753 8.97231
2660 4 1 15.2816 7.10348 9.45818
2658 4 1 14.5368 7.23728 8.85268
2659 4 1 14.3564 6.40307 9.63815
2811 4 1 14.5648 8.01835 10.5712
2661 4 1 15.6239 6.78268 8.41315
2657 4 1 14.1656 6.36027 9.73828
2663 4 1 15.6658 6.68871 8.87222
2662 4 1 16.4862 5.93727 8.3843
2664 4 1 16.7343 7.04535 9.29874
2668 4 1 17.7468 7.56016 10.6394
2666 4 1 17.6869 7.5011 10.4847
2670 4 1 17.6763 7.7284 9.12573
2665 4 1 16.8316 6.66305 10.4599
2667 4 1 18.4574 6.73502 9.924
2562 4 1 20.7435 6.75374 10.3645
2563 4 1 20.5242 5.89585 9.54471
2559 4 1 21.2985 6.16392 10.2209
2547 4 1 23.31 5.75433 8.66804
2561 4 1 21.5649 6.21827 9.63066
2558 4 1 22.4652 6.53778 9.98451
2557 4 1 22.8789 7.58119 10.2029
2556 4 1 23.8591 8.07002 10.6711
2554 4 1 23.9664 7.69478 10.3986
2553 4 1 23.3874 6.63488 10.4825
2551 4 1 24.8679 6.13008 9.12241
2552 4 1 24.5044 6.43213 10.1804
3083 4 1 1.7852 9.32577 10.17
3085 4 1 1.60487 10.1036 9.06081
3084 4 1 0.741252 9.77018 9.85184
3086 4 1 0.551848 10.1325 8.42838
3082 4 1 2.80953 9.56463 9.71421
3081 4 1 3.99286 9.78579 9.41601
3078 4 1 4.87211 9.88891 8.34393
3076 4 1 6.01153 9.99796 8.09205
3077 4 1 5.58541 9.6514 9.18338
2792 4 1 10.6852 8.42061 10.0866
2793 4 1 10.1676 9.11245 9.40611
2791 4 1 9.55296 8.79239 9.97491
2787 4 1 8.90001 10.4509 9.7752
2789 4 1 9.72137 9.88159 10.1465
2788 4 1 9.07348 9.40323 9.34092
2794 4 1 11.3302 8.70766 9.47704
2795 4 1 11.6758 8.24622 8.47835
2802 4 1 13.6052 10.336 8.22351
2804 4 1 14.8194 10.3639 8.57031
2806 4 1 13.7401 9.34259 9.5139
2805 4 1 14.7879 9.88395 9.70291
2810 4 1 14.5396 9.24633 10.6925
2807 4 1 14.4426 10.1142 10.0567
2761 4 1 15.925 9.79315 9.05749
2762 4 1 16.1501 10.7233 9.72491
2812 4 1 15.5737 8.34471 10.0077
2673 4 1 17.8246 8.18457 8.86979
2760 4 1 16.7998 10.3124 8.35004
2813 4 1 16.6214 8.80814 9.76674
2815 4 1 16.2818 8.11088 9.94605
2814 4 1 16.5132 8.16427 8.76244
2674 4 1 18.6917 8.18657 8.09146
2671 4 1 18.5877 8.36436 9.72954
2669 4 1 18.3554 8.29569 9.93033
2763 4 1 17.2639 10.4593 9.82941
2816 4 1 17.1754 8.5952 10.6403
2765 4 1 16.3344 10.5582 9.77609
2672 4 1 18.8588 8.82169 8.65133
2424 4 1 -3.6431 12.78 8.95396
2425 4 1 -4.83033 12.6134 8.85602
3089 4 1 1.84163 11.8209 8.36157
3087 4 1 0.730376 11.3078 8.28437
3088 4 1 0.846374 12.3843 8.82463
3091 4 1 0.561192 12.5253 8.16824
3080 4 1 4.29119 10.8273 9.04733
2785 4 1 8.72938 11.1162 9.76653
2784 4 1 9.87215 10.9416 9.59561
2783 4 1 10.2459 12.0491 9.34858
2610 4 1 13.45 11.8173 9.96604
2609 4 1 13.4156 12.8973 9.6192
2608 4 1 13.1397 12.5695 8.56225
2607 4 1 12.3677 13.4226 8.22001
2782 4 1 11.4915 12.3516 9.24795
2612 4 1 12.5445 12.1447 9.57952
2611 4 1 13.2362 11.4186 8.92051
2781 4 1 11.3623 13.3901 8.68623
2614 4 1 14.5942 11.6093 10.7075
2613 4 1 13.6162 11.8226 10.1174
2766 4 1 15.8604 10.953 10.738
2764 4 1 16.9242 11.6684 9.63974
2422 4 1 -3.69123 14.1623 8.24634
2420 4 1 -4.49108 14.2903 8.43338
2419 4 1 -5.26107 15.2607 8.39387
2416 4 1 -4.39859 14.9357 9.96552
2418 4 1 -5.29327 15.3167 9.6041
2417 4 1 -5.181 14.1355 9.68696
2415 4 1 -5.34458 14.4569 9.61618
2413 4 1 -3.30124 13.9517 10.5769
2414 4 1 -4.41233 14.2626 10.3491
3248 4 1 7.04585 16.0786 8.42043
2780 4 1 12.1746 13.8792 9.47191
2779 4 1 12.9629 14.7219 9.78757
2773 4 1 15.4691 13.8471 9.44113
2778 4 1 13.5618 14.1616 10.628
2775 4 1 14.7536 14.4975 10.417
2774 4 1 15.4026 13.5401 10.5583
2772 4 1 16.6022 14.0003 9.96901
3102 4 1 -0.200793 17.1359 8.36357
3247 4 1 7.94263 16.658 9.01594
3246 4 1 7.77321 17.8356 8.98012
3245 4 1 7.94529 17.5615 10.1514
3244 4 1 9.13034 17.455 10.1855
3243 4 1 9.83542 17.074 9.33409
3242 4 1 9.36846 17.374 10.3526
3241 4 1 10.4319 16.9833 9.78524
3240 4 1 10.523 17.7615 8.95187
3229 4 1 6.66907 19.6205 9.12319
3228 4 1 6.92014 19.5827 10.3201
3230 4 1 7.69143 19.6417 9.82464
3226 4 1 8.4756 19.3702 9.16032
3239 4 1 10.0076 18.8609 8.70604
3238 4 1 10.1738 19.4301 9.74844
3223 4 1 9.53102 20.1229 9.13506
3227 4 1 8.1469 19.5244 10.2982
3222 4 1 10.5995 20.4566 8.64644
3225 4 1 9.24084 19.8983 8.50303
3224 4 1 9.66378 21.0243 8.28126
3232 4 1 9.0958 19.8602 10.708
3231 4 1 8.19236 20.5191 10.4833
3221 4 1 11.0862 21.3254 9.14756
3219 4 1 13.0191 21.502 8.33968
3220 4 1 11.9375 22.0161 8.59886
3002 4 1 9.91262 0.674389 12.1838
3001 4 1 9.96323 1.38448 13.0701
3003 4 1 10.5625 0.534198 13.1647
2650 4 1 13.6337 5.09946 12.7455
2824 4 1 15.6451 5.11431 11.9225
2654 4 1 13.5385 5.04056 10.9244
2826 4 1 15.8281 3.77091 13.3954
2825 4 1 16.1918 4.1559 12.2701
2652 4 1 13.2312 7.08295 11.9441
2651 4 1 13.3003 5.92885 11.9574
2648 4 1 12.5101 5.53904 12.8559
2642 4 1 12.5202 7.47116 13.3181
2628 4 1 12.6735 8.01865 12.1246
2821 4 1 16.1183 7.12066 12.0007
2822 4 1 14.9787 7.00201 12.3855
2653 4 1 13.4966 6.25434 11.1834
2818 4 1 15.8418 7.71244 12.2545
2820 4 1 16.0133 6.16626 12.6872
2823 4 1 15.8097 6.26918 12.0304
2639 4 1 14.6388 6.77004 13.3781
2638 4 1 14.1319 7.7335 12.8358
2819 4 1 16.7413 7.13833 12.6317
2555 4 1 22.8519 7.51266 10.8697
2790 4 1 9.79122 9.13205 11.0519
2634 4 1 13.3649 9.84242 12.7108
2631 4 1 11.9845 9.29308 11.2654
2632 4 1 12.4434 10.1848 11.828
2630 4 1 11.7333 9.66985 12.3665
2629 4 1 12.6273 9.02301 12.8074
2633 4 1 13.4196 9.56639 11.4835
2627 4 1 11.7203 8.59248 12.5816
2626 4 1 12.5054 8.82818 13.432
2808 4 1 14.602 10.0746 11.2748
2809 4 1 15.4226 9.31802 11.5905
2635 4 1 14.3513 9.17034 12.937
2615 4 1 13.8517 10.7608 11.1408
2636 4 1 13.4667 8.41953 12.8802
2817 4 1 16.6616 8.31344 11.6267
2406 4 1 -6.79192 12.7367 13.2436
2407 4 1 -5.74066 12.2451 12.9771
2409 4 1 -4.84322 12.4079 12.4516
2786 4 1 8.62362 10.7756 10.9629
2619 4 1 12.2437 12.4078 11.5767
2617 4 1 13.1918 11.6481 11.9201
2618 4 1 12.1333 11.573 12.4258
2620 4 1 12.6333 12.5288 12.6976
2616 4 1 14.1439 11.902 11.192
2767 4 1 15.6206 11.7309 11.6703
2770 4 1 16.6204 12.943 10.7918
2769 4 1 16.2734 11.8073 10.96
2768 4 1 16.5198 11.1421 11.8973
2411 4 1 -4.2077 14.5952 12.4731
2410 4 1 -4.74425 13.535 12.8261
2412 4 1 -3.82458 14.6588 11.3667
2777 4 1 13.5724 15.0271 11.432
2776 4 1 14.1256 14.0419 11.2637
2771 4 1 16.4875 14.077 11.1496
3236 4 1 10.3382 18.7811 11.047
3234 4 1 10.2008 18.8233 11.502
3233 4 1 8.98373 18.6626 11.0606
3235 4 1 11.2706 18.3361 11.7678
3237 4 1 10.5533 19.9286 10.829
3000 4 1 9.37368 2.26951 13.6222
2999 4 1 8.42393 1.68834 14.0018
2998 4 1 8.81327 2.66445 14.5929
2995 4 1 10.3263 2.50404 13.6096
2994 4 1 11.3258 1.8253 13.8897
2993 4 1 12.213 1.02862 13.7093
2992 4 1 12.3601 2.25816 13.8342
2991 4 1 13.3921 1.82629 14.2829
2986 4 1 12.9715 1.97745 15.4924
2984 4 1 12.7925 1.88814 15.9226
2830 4 1 15.5797 2.57364 15.903
2842 4 1 18.0389 1.9861 15.5529
2997 4 1 9.74407 3.34836 14.1294
2649 4 1 12.8813 4.74053 13.6481
2645 4 1 12.8403 5.1151 14.7088
2996 4 1 10.8762 3.53658 13.9926
2989 4 1 12.6266 2.9759 15.6031
2646 4 1 11.6274 5.10647 14.787
2990 4 1 12.8118 2.88093 14.4259
2987 4 1 12.5793 3.12109 15.3623
2827 4 1 15.0962 3.43281 14.2502
2828 4 1 14.8961 2.93599 15.3174
2988 4 1 13.5692 3.73358 15.4317
2985 4 1 13.6371 2.69481 16.1396
2829 4 1 15.9703 3.38552 15.1675
2644 4 1 11.8925 5.52412 14.1444
2643 4 1 11.8024 6.5906 13.6702
2647 4 1 11.5437 5.43414 13.6008
2641 4 1 12.7961 6.45225 13.9301
2640 4 1 13.9365 6.38348 14.305
2946 4 1 21.4603 7.2113 16.1313
2397 4 1 -11.5162 10.672 15.8272
2395 4 1 -11.2389 8.78751 15.1605
2396 4 1 -11.2784 9.53377 16.1467
2399 4 1 -10.3454 10.3536 14.8425
2400 4 1 -9.28281 10.3373 14.4062
2401 4 1 -8.15708 10.2857 14.7247
2623 4 1 12.6527 10.5393 14.3025
2624 4 1 11.7178 9.78035 14.0319
2625 4 1 12.235 8.93768 14.5668
2637 4 1 14.3539 8.53065 13.6431
2398 4 1 -10.4322 11.161 15.6907
2403 4 1 -7.59722 11.7302 14.9039
2402 4 1 -7.91769 11.0249 13.8884
2405 4 1 -6.96841 12.6753 14.4327
2404 4 1 -7.86073 12.1606 13.8126
2408 4 1 -4.88459 12.5921 13.6805
2621 4 1 13.1392 12.5859 13.8266
2622 4 1 12.5725 11.5614 13.6093
2336 4 1 -19.406 2.44926 18.3403
2337 4 1 -20.1014 1.99957 17.3781
2335 4 1 -18.392 1.91796 18.6042
2980 4 1 11.1798 1.02041 17.4805
2979 4 1 11.4286 2.14271 17.5488
2981 4 1 10.7963 1.90029 16.8395
2983 4 1 12.1297 1.09242 16.481
2982 4 1 10.9827 0.757381 16.8942
2977 4 1 12.7391 1.8003 18.3061
2852 4 1 15.6014 0.0156881 17.2376
2860 4 1 14.1247 0.456016 17.9252
2976 4 1 13.9397 1.6402 18.6521
2863 4 1 13.6973 0.333221 18.3113
2851 4 1 16.6845 0.608669 17.2047
2846 4 1 18.6664 0.175688 18.0686
2843 4 1 17.5158 2.19474 16.5963
2844 4 1 17.8238 1.06448 16.3489
2845 4 1 18.71 0.806056 17.0193
2841 4 1 18.664 1.6764 16.5864
2972 4 1 16.2299 1.1903 18.3223
2840 4 1 19.3315 2.01086 17.5709
2339 4 1 -21.9938 2.9503 18.2828
2338 4 1 -21.0186 2.70033 17.585
2978 4 1 12.3891 2.69351 17.5968
2832 4 1 15.4593 3.90244 16.4387
2833 4 1 16.1436 3.74647 17.4276
2838 4 1 18.8406 4.10851 17.6506
2837 4 1 18.2198 5.14155 17.6898
2831 4 1 16.3554 3.16314 16.5066
2834 4 1 17.1875 4.10042 17.8537
2836 4 1 18.7669 4.69621 18.6167
2835 4 1 17.6088 4.8717 18.7377
2839 4 1 19.1569 3.08754 18.1493
2950 4 1 20.0435 5.07915 18.3566
2949 4 1 21.0321 4.6634 17.8654
2948 4 1 20.9873 4.90227 16.7377
2393 4 1 -10.9774 8.04926 17.3796
2916 4 1 11.8758 7.31198 18.3821
2915 4 1 12.8358 6.61314 18.0937
2918 4 1 11.9568 7.29236 18.1044
2917 4 1 11.435 6.21349 18.3815
2955 4 1 18.5137 6.40643 18.0903
2957 4 1 18.7947 6.4747 18.3883
2947 4 1 21.4596 5.96444 16.4562
2956 4 1 19.4852 5.86093 17.6243
2954 4 1 19.4449 7.0819 17.9747
2951 4 1 19.8936 6.30989 18.6771
2944 4 1 21.0552 7.29515 17.9213
2943 4 1 20.1163 7.85257 17.5366
2942 4 1 19.97 7.88777 18.7594
2945 4 1 21.8387 6.72038 17.2253
2351 4 1 -18.9295 9.39394 18.738
2355 4 1 -17.4953 9.85089 18.1361
2356 4 1 -17.1594 8.79857 17.7703
2352 4 1 -18.363 10.4501 18.4326
2353 4 1 -18.4988 9.32176 18.3843
2358 4 1 -16.5895 8.70512 17.4354
2357 4 1 -17.0499 9.74406 17.0189
2354 4 1 -18.0342 9.29586 17.2273
2388 4 1 -13.9252 9.89896 18.1184
2389 4 1 -13.4718 9.10012 17.3888
2359 4 1 -15.8565 8.47441 18.3555
2391 4 1 -11.4188 8.66104 18.3997
2394 4 1 -11.3519 8.7195 16.4059
2387 4 1 -13.1749 9.0203 18.4751
2390 4 1 -12.5061 9.09886 18.1569
2392 4 1 -10.2039 8.41143 18.2959
2920 4 1 13.0558 9.4248 17.5754
2919 4 1 12.7047 8.21972 17.6988
2921 4 1 13.5435 10.2977 16.8204
2922 4 1 14.0757 9.98705 17.8212
2923 4 1 15.1658 10.2752 17.4269
2924 4 1 14.7607 9.29405 17.9079
2934 4 1 16.3509 9.928 18.631
2938 4 1 18.8355 9.14738 18.2348
2941 4 1 19.9469 8.74787 18.0531
2939 4 1 19.4743 8.57867 17.4519
2940 4 1 19.0081 8.11236 18.384
2340 4 1 -21.2135 2.45903 19.1821
2326 4 1 -16.6391 0.285258 19.8652
2331 4 1 -16.6807 0.835301 20.7604
2328 4 1 -16.6592 1.0371 21.1172
2330 4 1 -17.6394 1.11269 20.1528
2329 4 1 -17.653 0.399673 21.1506
2333 4 1 -17.3864 2.25607 19.3536
2332 4 1 -17.5858 1.57372 20.326
2327 4 1 -15.8678 1.16746 20.2156
2864 4 1 13.9366 0.242887 19.5311
2862 4 1 13.5896 0.0251511 19.4522
2871 4 1 16.1137 0.0901591 20.6631
2861 4 1 14.4526 0.712414 19.0777
2975 4 1 14.053 2.58908 19.3812
2974 4 1 15.2518 2.69132 19.2032
2872 4 1 17.253 0.200189 20.1725
2874 4 1 17.5841 0.776837 20.6599
2973 4 1 16.3067 2.1522 19.0788
2969 4 1 18.12 1.65709 20.2641
2971 4 1 16.9423 0.551457 19.0153
2970 4 1 16.9952 1.31043 19.9552
2968 4 1 18.1056 1.67446 21.4593
2341 4 1 -20.252 3.11746 19.5307
2343 4 1 -20.1455 3.40384 20.1791
2342 4 1 -21.1668 2.74402 20.1129
2344 4 1 -19.9548 4.51699 19.6833
2334 4 1 -18.2553 2.99182 19.2698
2913 4 1 13.1578 5.32301 19.1754
2965 4 1 17.9412 2.74472 21.1265
2963 4 1 18.4782 3.98179 20.0745
2962 4 1 18.0147 3.99114 21.1955
2961 4 1 18.255 5.16662 20.9313
2964 4 1 18.7597 3.61685 21.2319
2345 4 1 -19.9261 5.52816 20.2056
2347 4 1 -19.1642 7.33757 19.5645
2346 4 1 -18.8878 6.20972 19.8646
2360 4 1 -14.9173 8.0612 19.0143
2914 4 1 13.4653 6.505 19.0898
2911 4 1 14.6059 6.1941 20.7049
2912 4 1 13.6332 5.96391 20.1055
2958 4 1 18.286 7.45491 19.0111
2959 4 1 18.2673 6.94402 20.1467
2960 4 1 18.063 5.73722 19.9415
2953 4 1 19.7246 6.45817 18.9741
2952 4 1 20.5936 5.57646 19.2181
2350 4 1 -19.5558 8.74548 19.4419
2348 4 1 -19.5812 8.34151 18.954
2349 4 1 -18.3864 8.65961 19.1065
2366 4 1 -16.5027 10.0584 19.9638
2362 4 1 -15.946 9.31052 19.2373
2361 4 1 -14.7809 9.21896 18.8601
2363 4 1 -15.9651 9.20304 20.4496
2365 4 1 -15.8608 9.09322 20.4201
2367 4 1 -15.4991 10.3912 19.4225
2386 4 1 -12.374 9.63111 19.0249
2385 4 1 -12.7164 10.305 19.9712
2384 4 1 -11.6623 9.82939 20.2269
2383 4 1 -10.7171 10.2572 20.8075
2925 4 1 14.1611 9.43801 18.9715
2926 4 1 14.3229 10.3589 19.6928
2930 4 1 15.704 10.3511 20.0274
2927 4 1 13.8255 9.73985 20.5627
2928 4 1 15.0222 9.91148 20.3765
2929 4 1 15.5439 10.6116 21.2471
2935 4 1 16.7511 10.3277 19.774
2937 4 1 18.7628 10.0763 19.0013
2936 4 1 17.9129 10.1527 19.8265
2369 4 1 -15.1815 11.3128 19.26
2370 4 1 -14.9695 12.4729 19.3226
2372 4 1 -14.4159 12.7549 21.4125
2368 4 1 -15.946 11.197 20.2935
2371 4 1 -14.1705 12.592 20.2364
2382 4 1 -11.4919 11.0862 20.5896
2380 4 1 -12.4659 11.9982 21.0654
2375 4 1 -13.1124 13.3282 19.6804
2379 4 1 -12.8905 11.9144 19.8954
2378 4 1 -13.3001 12.8807 19.3509
2373 4 1 -13.2917 13.216 21.0464
2933 4 1 16.3918 11.0225 18.9199
2932 4 1 16.8457 11.9146 19.4154
2931 4 1 16.1946 11.4697 20.2236
2376 4 1 -12.0755 13.9459 19.8732
2377 4 1 -12.7064 13.8607 18.8884
2374 4 1 -12.7853 14.0971 20.5994
2895 4 1 12.5478 1.31446 23.9807
2894 4 1 11.9442 2.39974 23.9823
2893 4 1 11.0879 2.66889 23.2515
2875 4 1 17.9725 0.680982 21.7729
2876 4 1 18.6519 0.547898 22.7193
2879 4 1 16.2382 2.47424 22.1964
2878 4 1 16.7086 1.411 22.5785
2877 4 1 17.7878 1.18843 23.1312
2967 4 1 17.8908 2.53079 22.2341
2892 4 1 10.1915 3.58461 23.2604
2891 4 1 10.6568 3.10319 22.2063
2890 4 1 11.5871 3.55761 21.5886
2886 4 1 12.953 4.45317 23.3119
2887 4 1 13.3104 3.8512 22.3284
2888 4 1 12.2839 3.92512 21.7635
2889 4 1 11.2664 4.37737 22.3498
2885 4 1 11.96 4.96094 22.944
2884 4 1 13.0562 4.40739 22.8892
2880 4 1 15.0787 2.78546 22.2832
2882 4 1 15.2301 3.81542 22.9432
2881 4 1 15.8794 3.66287 21.8861
2883 4 1 14.2274 4.40305 22.7024
2966 4 1 18.6791 3.33724 21.8179
2910 4 1 14.1185 6.93588 21.5494
2905 4 1 14.3188 5.67779 23.5899
2909 4 1 14.1598 7.40845 22.7145
2908 4 1 14.6655 6.38836 22.4042
2907 4 1 14.5217 7.56672 22.4604
2906 4 1 14.793 6.64048 23.2456
2364 4 1 -15.6188 9.18398 21.586
2381 4 1 -11.9017 11.1231 21.6367
2896 4 1 11.9764 1.63671 24.9156
2902 4 1 13.4462 5.1314 25.4522
2897 4 1 11.8533 2.77731 25.2758
2900 4 1 11.8347 4.57041 24.8248
2898 4 1 12.6124 3.53489 24.9731
2899 4 1 11.9417 3.9535 25.8789
2901 4 1 12.8633 4.89825 24.3561
2903 4 1 14.575 4.60471 25.2091
2904 4 1 14.6067 5.65628 24.6631
ITEM: TIMESTEP
22900000
ITEM: NUMBER OF ATOMS
1913
ITEM: BOX BOUNDS ff ff ff
-3.5000000000000000e+01 3.5000000000000000e+01
-3.5000000000000000e+01 3.5000000000000000e+01
-3.5000000000000000e+01 3.5000000000000000e+01
ITEM: ATOMS id mol type x y z
1742 4 1 14.931 -23.6023 -8.2681
1739 4 1 14.7953 -20.8932 -8.22181
1738 4 1 15.4374 -19.8531 -8.17758
1769 4 1 8.91067 -25.348 -6.1472
1745 4 1 14.2576 -22.5688 -6.2886
1747 4 1 14.0374 -22.4308 -6.19257
1744 4 1 15.3176 -22.3868 -6.8691
1741 4 1 15.3622 -22.764 -7.54281
1743 4 1 14.5971 -22.5215 -7.86349
1740 4 1 15.3557 -21.5238 -7.3763
1748 4 1 14.2113 -21.3789 -5.70993
1736 4 1 16.0407 -19.0313 -7.04891
1737 4 1 16.5401 -19.4035 -8.0736
1734 4 1 17.5634 -19.7313 -6.10329
1735 4 1 17.0649 -18.7735 -6.54294
3603 4 1 -1.58417 -8.63739 -6.21586
3604 4 1 -2.2477 -8.12282 -5.39869
3601 4 1 -1.20103 -8.37719 -6.91326
3602 4 1 -0.782411 -9.47026 -6.57765
3599 4 1 0.431838 -8.20653 -6.43315
3596 4 1 0.456512 -8.66953 -6.12751
3597 4 1 1.64564 -8.52132 -6.14687
3595 4 1 1.62674 -8.82091 -5.81272
3598 4 1 1.27675 -8.54481 -7.28976
3594 4 1 2.86882 -8.99181 -5.96002
3608 4 1 -4.7682 -6.29989 -5.53966
3607 4 1 -4.53512 -7.51129 -5.5025
3606 4 1 -3.58446 -7.48024 -6.2492
3600 4 1 -0.326837 -7.53968 -7.03744
3612 4 10 -5.94895 -4.30193 -6.83085
3614 4 10 -5.91441 -4.27895 -6.82112
3611 4 1 -5.89682 -4.3838 -5.58135
3613 4 10 -4.96862 -4.15664 -7.57247
3609 4 1 -4.69002 -5.25616 -6.22115
3590 4 1 1.78177 -5.30797 -5.77957
1764 4 1 9.81324 -27.1871 -4.9261
1779 4 1 5.32275 -25.0128 -3.77581
1780 4 1 4.47985 -25.4122 -2.93672
1778 4 1 6.24458 -24.3137 -3.7535
1777 4 1 5.52164 -25.1366 -3.11817
1776 4 1 6.62511 -25.0605 -3.74426
1775 4 1 7.4482 -25.1382 -4.68042
1774 4 1 7.57537 -24.6976 -3.52871
1768 4 1 8.71533 -25.8116 -5.01767
1759 4 1 10.4024 -24.4265 -4.86808
1771 4 1 8.92058 -24.5652 -4.36993
1767 4 1 9.86363 -26.2247 -4.94673
1765 4 1 10.4964 -26.482 -4.19565
1762 4 1 10.7163 -26.2612 -3.80332
1763 4 1 9.71399 -26.7827 -3.83805
1770 4 1 8.51559 -25.5258 -5.02541
1772 4 1 8.08894 -24.9511 -5.06932
1761 4 1 10.5741 -25.4341 -4.74515
1760 4 1 9.45954 -25.135 -5.16824
1766 4 1 10.992 -26.4545 -5.22766
1757 4 1 11.0525 -24.38 -4.42727
1773 4 1 7.32523 -24.1888 -4.63698
1786 4 1 7.91777 -22.66 -2.79509
1753 4 1 10.5048 -22.557 -5.18771
1758 4 1 10.0378 -24.1785 -3.8071
1755 4 1 9.94334 -22.5548 -4.49773
1756 4 1 9.99654 -23.7275 -4.69733
1751 4 1 11.6919 -21.8626 -4.11109
1754 4 1 10.8555 -23.3366 -4.3573
1752 4 1 11.697 -22.7425 -4.90658
1746 4 1 14.1435 -23.0574 -5.20383
1750 4 1 12.457 -21.32 -4.85085
1749 4 1 13.6119 -21.286 -4.62398
1732 4 1 16.8655 -19.8241 -4.1047
1733 4 1 16.8355 -19.4901 -5.17492
1727 4 1 18.6372 -19.9807 -4.51346
1730 4 1 17.6547 -19.7988 -4.26026
1728 4 1 17.7025 -20.7347 -4.43428
1731 4 1 17.2926 -20.9205 -4.63386
1729 4 1 18.584 -20.1676 -5.03836
1725 4 1 20.7941 -19.9997 -4.60641
1721 4 1 20.0682 -19.8135 -2.81099
1726 4 1 19.7248 -19.5186 -4.2899
1724 4 1 20.8992 -18.9453 -4.15304
1723 4 1 19.8472 -19.3668 -4.54851
1722 4 1 20.0362 -20.3496 -3.79893
3593 4 1 2.17665 -8.3369 -5.19982
3610 4 1 -5.40706 -5.49471 -5.31182
3605 4 1 -3.25771 -7.58858 -5.10379
3591 4 1 1.68412 -6.18461 -4.91027
3592 4 1 1.4246 -7.4206 -4.92381
3589 4 1 1.08063 -4.89179 -4.88452
3588 4 1 2.11197 -4.28216 -4.91482
3587 4 1 2.96869 -4.06747 -4.02891
3586 4 1 3.23216 -2.83864 -3.7866
3585 4 1 4.05895 -2.09891 -3.24418
3584 4 1 3.4948 -1.74496 -4.27611
3583 4 1 4.47559 -1.13826 -4.55625
3582 4 1 3.35643 -0.791224 -4.11127
1904 4 1 -11.5514 -24.8357 -1.25191
1906 4 1 -11.9469 -25.0633 -0.559692
1905 4 1 -12.7202 -24.5475 -1.41971
1781 4 1 5.36566 -25.4552 -2.09402
1806 4 1 5.25724 -25.3978 -0.171239
1808 4 1 4.65962 -24.924 -0.285485
1782 4 1 6.04605 -24.7798 -1.3586
1793 4 1 9.57911 -24.832 -0.036806
1903 4 1 -11.8455 -23.6466 -1.56201
1902 4 1 -11.3853 -23.0432 -0.616757
1784 4 1 6.65102 -24.2047 -2.56981
1785 4 1 7.23469 -23.2789 -2.00242
1783 4 1 7.02915 -24.0196 -1.34035
1792 4 1 8.63845 -24.1451 -0.333307
1787 4 1 8.553 -22.5752 -1.84715
1788 4 1 9.61727 -22.8115 -1.39511
1789 4 1 8.71288 -23.5882 -1.52124
1790 4 1 8.11824 -23.4373 -0.561799
1716 4 1 18.4574 -21.6196 -0.720055
1717 4 1 17.6741 -21.6008 -1.58898
1878 4 1 -8.29017 -20.9106 -0.317366
1875 4 1 -6.22272 -20.8313 -0.128142
1874 4 1 -5.04734 -20.9695 -0.139617
1870 4 1 -2.18469 -19.8965 -0.395161
1865 4 1 0.550706 -19.5692 -1.71227
1863 4 1 1.11353 -19.2899 -0.585268
1714 4 1 17.9507 -20.3326 -0.202311
1715 4 1 18.1174 -20.6867 -1.27867
1719 4 1 18.7833 -19.5756 -1.62334
1718 4 1 18.0685 -20.4323 -1.29896
1720 4 1 19.936 -20.0003 -1.63935
1869 4 1 -2.31696 -18.8135 -0.656357
1868 4 1 -1.66024 -17.8848 -0.100303
1867 4 1 -0.846521 -18.6567 -0.686094
1866 4 1 -0.238806 -18.661 -1.70451
1860 4 1 1.87695 -18.0803 -0.365956
1862 4 1 0.227125 -18.622 -0.745829
1864 4 1 0.175313 -18.6959 -0.901385
1859 4 1 1.92945 -16.8746 -0.213262
1803 4 1 6.04015 -27.1339 1.1896
1802 4 1 6.54335 -27.6361 2.17829
1909 4 1 -13.2326 -24.2832 1.06558
1907 4 1 -11.4894 -24.9203 0.577922
1840 4 1 0.885634 -25.5096 2.04563
1839 4 1 1.04638 -24.4779 2.58079
1811 4 1 5.23179 -24.3243 2.53807
1810 4 1 4.64096 -24.8009 1.56272
1807 4 1 4.39331 -25.7573 0.569449
1801 4 1 7.29061 -26.7656 2.25539
1804 4 1 6.89409 -26.2719 1.31906
1805 4 1 5.89515 -26.1145 0.651956
1800 4 1 8.19841 -26.0897 2.14803
1798 4 1 8.61361 -25.6418 2.34525
1797 4 1 9.39671 -24.9189 1.70717
1794 4 1 10.2422 -25.8152 0.18639
1795 4 1 9.41448 -25.0742 0.703623
1910 4 1 -14.4359 -24.0382 0.989084
1914 4 1 -14.3794 -22.7813 2.65177
1911 4 1 -14.6838 -22.822 1.17685
1912 4 1 -14.073 -23.0812 2.08509
1901 4 1 -11.2749 -23.6962 0.310707
1913 4 1 -13.4396 -22.1492 2.34791
1916 4 1 -13.0864 -21.7347 2.26935
1908 4 1 -12.062 -23.9392 1.02506
1919 4 1 -11.807 -21.7109 0.890727
1899 4 1 -11.3794 -22.8846 0.825834
1897 4 1 -10.3009 -22.2674 1.09706
1900 4 1 -10.2233 -23.2231 0.616879
1896 4 1 -10.3697 -21.883 2.22847
1898 4 1 -10.3046 -23.3203 0.507793
1872 4 1 -3.00574 -21.8187 0.49272
1844 4 1 -0.770484 -23.0689 2.03538
1847 4 1 1.25023 -21.7367 1.98305
1846 4 1 0.753337 -22.0363 0.859706
1845 4 1 0.296346 -22.6274 1.88221
1809 4 1 4.39411 -24.1922 0.610476
1796 4 1 8.76952 -24.1347 1.15485
1791 4 1 8.93769 -23.0807 0.164606
1917 4 1 -13.902 -21.4136 1.42428
1918 4 1 -12.9515 -21.3882 0.688607
1895 4 1 -10.778 -20.8059 2.11065
1921 4 1 -12.5429 -20.8757 2.40079
1920 4 1 -12.8942 -21.3649 1.27837
1877 4 1 -8.32548 -20.4735 0.875335
1879 4 1 -7.48329 -20.6421 0.516599
1880 4 1 -7.27809 -20.6356 1.67828
1876 4 1 -7.12665 -20.665 0.629425
1873 4 1 -3.91224 -20.9958 0.118605
1871 4 1 -2.28556 -21.0283 0.0784869
1711 4 1 18.4405 -21.1603 1.42309
1709 4 1 18.2968 -19.0507 2.62551
1710 4 1 18.4757 -19.9453 1.84317
1713 4 1 18.2863 -20.4062 0.992602
1712 4 1 17.9279 -20.2849 2.08532
1708 4 1 18.9678 -19.0376 1.55343
1857 4 1 2.55857 -17.1236 1.21532
1856 4 1 2.01795 -16.6661 2.19601
1855 4 1 1.4063 -17.6674 2.46393
1861 4 1 0.964004 -18.5217 0.16675
1858 4 1 3.03625 -16.823 0.216084
1706 4 1 20.7871 -17.9566 2.27562
1707 4 1 19.7285 -18.1982 1.75939
2236 4 1 -20.6016 -14.2652 2.61585
2232 4 1 -19.0923 -14.1768 1.83644
2234 4 1 -19.6735 -13.9294 1.83465
2231 4 1 -17.953 -14.1137 1.97343
2259 4 1 -25.333 -10.9426 1.6011
2252 4 1 -22.5343 -11.9973 2.4942
2257 4 3 -23.5814 -10.8235 1.41769
2253 4 1 -22.121 -10.8949 2.56299
2233 4 1 -18.9841 -12.9974 1.84449
2230 4 1 -17.3281 -13.1171 1.92296
2229 4 1 -16.0921 -13.0768 1.9818
2227 4 1 -15.03 -10.8921 2.11517
2228 4 1 -15.7246 -11.9405 1.99829
2225 4 1 -15.3336 -10.9659 1.38956
2258 4 1 -24.5484 -10.3145 0.890497
2260 4 1 -24.9451 -10.5784 2.60357
2256 4 1 -22.8045 -10.4641 2.23749
2254 4 1 -22.1688 -10.6092 1.37483
2255 4 1 -21.6812 -10.2344 2.3806
2226 4 1 -15.9335 -10.1763 1.97269
2224 4 1 -15.8047 -9.93072 1.58852
2223 4 1 -14.863 -9.24101 1.30253
2221 4 1 -13.8363 -10.7517 2.34004
2222 4 1 -13.8157 -9.88126 1.46162
2207 4 1 -13.6044 -7.09678 2.44584
2208 4 1 -14.3551 -8.00164 2.32956
2210 4 1 -15.4591 -7.43311 2.31023
1830 4 1 2.46975 -27.0912 4.46154
1842 4 1 -0.55037 -24.8256 3.8363
1838 4 1 0.733456 -24.8371 3.69544
1841 4 1 0.434015 -25.113 3.13458
1837 4 1 1.32842 -25.0776 4.73919
1836 4 1 0.817929 -26.201 4.85978
1835 4 1 1.51635 -25.1525 5.05383
1815 4 1 5.19049 -25.4218 3.78264
1831 4 1 3.19419 -26.6456 5.30267
1799 4 1 7.55193 -25.4653 2.81149
1814 4 1 5.68295 -24.4262 3.23229
1816 4 1 5.45874 -24.9524 4.82569
1817 4 1 6.4534 -25.5735 4.86341
1915 4 1 -13.709 -22.0819 3.3089
1890 4 1 -10.0906 -21.7048 4.58863
1887 4 1 -9.0032 -22.2835 4.60447
1889 4 1 -9.09228 -21.5624 5.19048
1885 4 1 -7.78038 -21.9313 4.21217
1884 4 1 -7.40852 -21.8108 5.33693
1883 4 1 -7.44206 -22.2265 4.19246
1843 4 1 -0.641278 -23.9923 2.87998
1813 4 1 5.20237 -23.343 2.97114
1812 4 1 6.08996 -24.1191 3.30446
1924 4 1 -13.4728 -21.0216 3.80185
1925 4 1 -14.1862 -20.8973 4.71958
1926 4 1 -14.8267 -20.9201 3.79841
1923 4 1 -13.7611 -19.9122 3.66147
1928 4 1 -15.5057 -18.9144 4.5865
1927 4 1 -14.7417 -19.8957 4.37062
1922 4 1 -12.9907 -19.8275 2.78581
1894 4 1 -11.7672 -20.3471 2.72419
1893 4 1 -11.0767 -21.3032 2.93252
1886 4 1 -8.44206 -21.2232 4.84455
1888 4 1 -9.56399 -21.4065 4.04695
1892 4 1 -10.3537 -20.2825 3.02939
1891 4 1 -9.63752 -20.7682 3.87022
1991 4 1 -9.62049 -19.8467 5.32683
1881 4 1 -7.57157 -20.4185 2.84437
1882 4 1 -7.85869 -21.4584 3.36147
1848 4 1 1.03929 -21.2759 3.11624
1849 4 1 1.65613 -20.4188 3.69361
1851 4 1 1.71126 -20.2343 3.9286
1850 4 1 2.54543 -20.301 3.01834
1853 4 1 0.881232 -19.3938 3.61728
1852 4 1 0.541088 -20.5368 3.71138
1929 4 1 -14.4093 -18.431 4.59287
1994 4 1 -11.0565 -17.133 4.60468
1997 4 1 -11.8463 -16.2737 3.79675
1995 4 1 -11.6761 -18.2197 4.87039
1996 4 1 -11.4176 -17.3316 4.16875
1993 4 1 -10.57 -18.227 4.81331
1854 4 1 1.40156 -18.4139 3.3525
1705 4 1 21.3882 -17.2621 3.05549
1702 4 10 22.4896 -17.3657 5.21709
1703 4 10 21.9871 -17.9871 4.38521
1704 4 10 22.1581 -18.1815 3.20154
2239 4 1 -22.1499 -13.6197 3.63098
2235 4 1 -19.4494 -14.0091 3.05116
2237 4 1 -19.7556 -13.6862 3.14272
2133 4 1 -19.3625 -15.4111 4.26043
2135 4 1 -19.2781 -13.9873 4.31873
2134 4 1 -18.7155 -14.6324 3.51273
2132 4 1 -18.5189 -14.6287 4.58802
2008 4 1 -13.5242 -15.361 5.11787
1998 4 1 -11.1434 -15.6748 4.54315
2001 4 1 -11.1932 -14.6049 4.02313
2000 4 1 -11.0828 -15.7476 4.44564
2002 4 1 -11.9445 -14.2421 4.87069
1999 4 1 -10.8283 -14.581 4.72151
2003 4 1 -12.1697 -15.4051 5.26622
2249 4 1 -24.2689 -12.2133 5.22842
2267 4 1 -26.1609 -10.9782 5.05905
2251 4 1 -23.0023 -12.1591 3.59799
2250 4 1 -23.4086 -11.5846 4.61829
2248 4 1 -23.198 -12.8145 4.90299
2137 4 1 -19.335 -11.9643 5.07974
2136 4 1 -19.7526 -12.9674 4.72813
2238 4 1 -20.9982 -13.4378 3.23861
2149 4 1 -18.9208 -11.6542 3.30554
2150 4 1 -19.9885 -11.0315 3.22081
2240 4 1 -21.2985 -13.0131 4.26289
2241 4 1 -21.0402 -11.8583 4.55914
2148 4 1 -17.7201 -11.731 3.57627
2146 4 1 -16.1717 -11.4753 3.90056
2147 4 1 -16.6974 -12.3507 3.28368
2145 4 1 -15.3733 -11.9555 4.54892
2197 4 1 -11.2606 -11.1599 5.27553
2261 4 1 -24.3752 -9.61094 2.93139
2262 4 1 -24.7031 -10.1402 3.96646
2263 4 1 -25.548 -9.53511 4.63932
2264 4 1 -25.0895 -8.54286 5.1862
2265 4 1 -25.5055 -9.28864 4.25054
2266 4 1 -26.4379 -10.1137 4.27155
2151 4 1 -19.5675 -10.1493 3.88527
2153 4 1 -18.9266 -9.61556 4.71102
2152 4 1 -18.4211 -10.4289 3.88554
2215 4 1 -16.7332 -8.27903 5.08375
2154 4 1 -18.1688 -10.3771 5.22976
2220 4 1 -14.2824 -9.89024 3.09593
2209 4 1 -15.1662 -8.36897 3.12027
2219 4 1 -15.2125 -9.40941 3.82121
2218 4 1 -15.9704 -9.63336 4.6674
2211 4 1 -15.2595 -8.25267 3.11905
2216 4 1 -15.5446 -8.62543 5.32817
2217 4 1 -14.8461 -9.1536 4.42285
2204 4 1 -13.0976 -8.91449 3.31241
2201 4 1 -12.9267 -9.34955 5.11493
2202 4 1 -12.0469 -8.61197 4.6247
2212 4 1 -15.7902 -7.47528 3.8797
2206 4 1 -13.9165 -6.78571 3.52248
2205 4 1 -13.6607 -7.98538 3.74349
2213 4 1 -14.6791 -7.26574 4.39738
2214 4 1 -15.8518 -7.47131 4.57778
2203 4 1 -12.726 -7.88584 3.94537
1827 4 1 3.68069 -27.0852 6.61808
1826 4 1 4.72579 -27.1307 7.18695
1833 4 1 2.66146 -25.4105 5.41708
1834 4 1 1.93585 -24.8582 6.1478
1829 4 1 2.73001 -26.4163 5.46753
1832 4 1 3.79324 -25.7532 5.93727
1828 4 1 2.84161 -26.2502 6.69623
1821 4 1 5.29745 -25.0507 7.35716
1822 4 1 4.96667 -26.2076 7.42643
1825 4 1 5.42008 -26.8297 6.26782
1824 4 1 5.69909 -26.8621 7.44688
1820 4 1 6.31268 -25.7198 7.59975
1818 4 1 6.11335 -24.9888 5.88059
1819 4 1 6.91324 -25.503 6.62673
1823 4 1 5.91608 -25.7115 6.9625
1992 4 1 -10.6598 -19.2437 5.46299
1990 4 1 -8.88617 -19.7503 6.2319
2080 4 1 -22.5938 -16.5872 7.73775
2088 4 1 -18.9806 -16.2331 7.75029
2092 4 1 -19.2577 -17.5675 6.94106
2090 4 1 -18.0527 -16.5402 7.30108
2091 4 1 -18.2142 -17.7089 7.51105
2093 4 1 -18.3293 -17.7741 7.62103
1932 4 1 -15.1045 -17.6194 7.21826
1930 4 1 -15.062 -18.5118 5.59595
1931 4 1 -15.2528 -18.7219 6.76368
1933 4 1 -14.0095 -17.388 6.85099
1934 4 1 -14.1647 -17.9897 7.94974
2005 4 1 -11.1154 -16.5298 5.76712
1986 4 1 -8.49267 -16.8016 7.28932
1988 4 1 -9.42248 -17.8127 7.03585
1989 4 1 -8.7259 -18.6344 6.57846
1987 4 1 -9.62912 -16.6434 7.21732
1983 4 1 -8.72637 -16.7975 7.46345
1985 4 1 -7.86108 -16.5594 6.36761
2079 4 1 -22.1551 -15.7228 7.0075
2082 4 1 -21.7473 -15.2092 6.19082
2083 4 1 -22.2374 -14.1175 6.61255
2081 4 1 -22.4548 -15.6538 7.01752
2085 4 1 -21.0637 -13.854 7.81331
2128 4 1 -18.9362 -13.9878 7.6427
2131 4 1 -18.2457 -15.1682 5.56685
2130 4 1 -17.2444 -14.7661 6.17756
2129 4 1 -18.1078 -14.5032 6.91856
2089 4 1 -18.4865 -15.4261 6.93394
2012 4 1 -16.2186 -15.3311 7.71256
2009 4 1 -14.216 -15.0396 6.12866
2010 4 1 -14.4256 -15.1795 7.25143
2014 4 1 -14.9588 -14.2477 7.83732
2007 4 1 -13.2881 -15.574 6.26165
2004 4 1 -11.2919 -15.3577 6.00514
2006 4 1 -12.1054 -15.9144 6.1229
2194 4 1 -11.4903 -13.8579 6.52381
1984 4 1 -8.19463 -15.7443 7.16921
2191 4 1 -9.36706 -14.2503 7.34327
2190 4 1 -9.46944 -15.4599 7.50774
2188 4 1 -9.57555 -13.4995 7.03718
2192 4 1 -10.3236 -14.2225 7.93999
2189 4 1 -9.64001 -14.6578 6.69096
2271 4 1 -24.5108 -11.6525 8.01096
2270 4 1 -25.0231 -10.817 7.37267
2084 4 1 -21.7657 -13.0767 7.08368
2247 4 1 -22.3701 -12.3589 5.60593
2246 4 1 -22.5014 -11.7007 6.56815
2244 4 1 -22.9181 -11.5495 5.82309
2243 4 1 -21.778 -11.4737 6.40458
2245 4 1 -23.7178 -11.8358 6.79386
2242 4 1 -20.933 -11.8448 5.74286
2138 4 1 -18.7794 -11.3496 5.98087
2127 4 1 -18.0715 -13.1934 7.32592
2124 4 1 -17.1669 -13.3946 8.0372
2142 4 1 -17.7367 -13.2211 5.90963
2141 4 1 -17.2432 -12.2228 6.36155
2139 4 1 -18.1824 -11.6592 7.01121
2140 4 1 -17.1376 -11.1229 7.01727
2143 4 1 -16.524 -13.3001 5.74987
2144 4 1 -15.5974 -12.7022 5.46348
2195 4 1 -10.8459 -13.1027 5.79669
2196 4 1 -11.5614 -12.0837 5.8855
2186 4 1 -11.0694 -12.4456 7.09086
2185 4 1 -12.0949 -11.8945 7.23481
2187 4 1 -9.9362 -12.3778 6.70325
2193 4 1 -10.5957 -13.3103 7.15617
2268 4 1 -25.3657 -10.2836 5.58848
2269 4 1 -25.2651 -9.88422 6.78746
2272 4 1 -24.6194 -10.6162 7.54773
2273 4 1 -23.391 -10.6388 7.5222
2162 4 1 -17.4832 -9.82331 7.88778
2155 4 1 -17.9727 -10.4548 6.45163
2156 4 1 -18.077 -9.34661 6.96077
2159 4 1 -17.8557 -8.97742 7.04797
2157 4 1 -18.4229 -10.4731 6.66799
2158 4 1 -18.6128 -9.28282 6.1393
2160 4 1 -17.6065 -10.152 7.44729
2161 4 1 -16.6905 -9.28171 7.28986
2200 4 1 -13.207 -9.80355 6.14469
2199 4 1 -12.1217 -9.93955 6.80537
2198 4 1 -11.2929 -10.7493 6.40588
3041 4 1 7.92787 -0.238234 7.44315
1938 4 1 -13.7477 -19.8989 9.63383
1940 4 1 -13.7847 -21.1246 8.88161
1939 4 1 -14.6416 -20.6579 9.5822
1941 4 1 -13.6719 -21.0851 10.0662
2097 4 1 -15.8441 -19.1757 8.50349
1942 4 1 -13.2563 -21.2152 8.95134
1943 4 1 -12.2148 -20.8872 9.61098
1946 4 1 -10.8922 -20.8669 9.44656
1945 4 1 -12.1005 -20.6568 9.47628
1937 4 1 -13.0684 -19.0744 10.3637
1944 4 1 -12.7305 -21.1509 8.60618
1947 4 1 -10.887 -20.697 10.6581
1949 4 1 -10.9151 -20.0879 9.50032
1948 4 1 -10.02 -20.7863 9.78511
1950 4 1 -10.449 -19.9452 10.5848
2094 4 1 -17.8219 -17.7516 8.76275
2095 4 1 -16.699 -18.017 9.00223
2110 4 1 -18.0483 -16.7755 10.4742
2108 4 1 -17.1964 -16.3673 10.5276
1935 4 1 -13.722 -18.6804 8.80949
1936 4 1 -14.0667 -18.6264 10.0034
2096 4 1 -15.9317 -18.6134 9.56423
2099 4 1 -14.7648 -18.0036 9.26077
2098 4 1 -15.9965 -18.2384 9.22795
2019 4 1 -13.5838 -16.4492 10.3149
2100 4 1 -14.9583 -18.2554 10.4013
1982 4 1 -9.05481 -16.6666 8.6085
2078 4 1 -22.0086 -15.9791 8.23772
2074 4 1 -21.5888 -15.5374 9.68696
2073 4 1 -22.5567 -14.7602 9.84353
2086 4 1 -20.0145 -14.4548 8.09199
2087 4 1 -19.1525 -15.2293 8.4466
2075 4 1 -20.4327 -15.3592 9.88716
2077 4 1 -21.3654 -15.6236 9.24578
2076 4 1 -21.4981 -15.0552 10.3044
2072 4 1 -21.5297 -14.0781 9.71741
2114 4 1 -19.3376 -15.2534 9.48603
2116 4 1 -19.1549 -14.5356 10.2295
2112 4 1 -18.9392 -15.6874 10.357
2117 4 1 -20.033 -13.6668 10.1286
2120 4 1 -18.8663 -13.5438 10.1981
2123 4 1 -18.0515 -13.8157 8.6265
2115 4 1 -18.3685 -14.5172 9.29105
2113 4 1 -18.178 -14.9636 9.91403
2122 4 1 -17.071 -13.6296 9.29193
2011 4 1 -15.1551 -15.4363 8.09437
2015 4 1 -15.1252 -14.5248 9.06659
2016 4 1 -14.7297 -14.7647 10.1127
2017 4 1 -14.6436 -15.4799 9.07889
2018 4 1 -13.5463 -15.6497 9.44056
2013 4 1 -15.7772 -14.6117 8.56578
2020 4 1 -12.7406 -15.5156 10.2813
1981 4 1 -8.39752 -15.837 8.18905
1979 4 1 -9.04984 -15.9458 9.48526
1980 4 1 -9.14287 -15.0603 8.6757
1978 4 1 -8.1178 -16.1151 10.2789
1976 4 1 -7.73312 -15.2409 10.694
2070 4 1 -22.496 -13.415 9.8535
2068 4 1 -22.0787 -12.6992 9.84036
2126 4 1 -18.9347 -13.179 8.09828
2118 4 1 -19.6308 -12.6121 10.247
2071 4 1 -21.3152 -12.9485 9.82514
2119 4 1 -19.6086 -13.4144 9.31236
2125 4 1 -17.9652 -12.5608 8.20881
2165 4 1 -16.4258 -10.9685 9.57123
2121 4 1 -18.1115 -13.0439 9.43294
2179 4 1 -14.9225 -11.5266 9.21618
2180 4 1 -13.936 -11.1193 8.62914
2182 4 1 -14.241 -12.7569 8.14111
2178 4 1 -15.1244 -12.4589 9.87148
2176 4 1 -16.1147 -12.2767 10.2009
2177 4 1 -15.5517 -13.1771 10.6893
2181 4 1 -13.228 -12.0605 8.42696
2183 4 1 -13.274 -12.884 8.88374
2184 4 1 -12.358 -12.4873 8.2907
2278 4 1 -25.5321 -9.02862 9.03337
2279 4 1 -24.8386 -8.15573 8.71766
2277 4 1 -24.3797 -9.06897 8.88321
2275 4 1 -22.7722 -9.75002 9.45702
2274 4 1 -22.776 -9.99351 8.28432
2276 4 1 -23.3176 -9.62311 8.46856
2163 4 1 -17.8365 -9.4221 9.00064
2164 4 1 -17.1524 -10.1159 9.65759
2166 4 1 -16.6761 -10.7005 10.7657
2284 4 1 -26.9415 -5.66045 9.2795
2280 4 1 -25.7164 -8.06542 9.55483
2281 4 1 -25.3753 -7.07232 9.00419
2282 4 1 -25.533 -6.55334 10.013
2283 4 1 -25.7656 -5.78461 9.08842
2285 4 1 -26.2291 -4.95475 9.94022
2287 4 1 -25.0816 -4.32688 8.24318
2286 4 1 -25.2851 -4.53185 9.39013
2291 4 1 -25.1238 -3.04418 10.2704
2290 4 1 -24.3511 -3.91034 10.5604
2289 4 1 -23.6551 -4.59683 9.78491
2288 4 1 -24.0693 -4.14645 8.72156
3027 4 1 9.35685 -3.28713 10.6921
3024 4 1 10.6106 -3.01087 9.41629
3025 4 1 10.3305 -4.09557 9.93206
3023 4 1 11.2476 -3.90426 9.83737
3022 4 1 12.1416 -3.88356 10.718
2293 4 1 -25.0645 -2.60882 10.0573
3031 4 1 6.44084 -1.37138 9.87961
3032 4 1 7.26264 -0.465491 9.82607
3033 4 1 6.37918 -0.241724 10.5943
3035 4 1 7.80064 -0.497423 10.0177
2101 4 1 -15.5739 -18.8499 11.2674
1956 4 1 -8.58196 -19.2596 11.2472
1957 4 1 -9.57523 -19.5831 11.9547
1958 4 1 -8.67439 -19.2266 12.6389
1951 4 1 -10.3308 -19.1197 11.3971
1953 4 1 -9.97533 -20.9768 12.0099
1952 4 1 -10.7317 -20.1897 11.835
1954 4 1 -8.93252 -20.6193 12.5019
1955 4 1 -8.65836 -20.4821 11.3533
1959 4 1 -7.63587 -19.6755 13.081
1961 4 1 -6.13419 -18.8928 12.6608
2103 4 1 -17.4041 -17.7872 11.5843
2106 4 1 -17.6063 -17.1275 11.3497
2105 4 1 -16.6641 -16.8003 12.0418
2102 4 1 -16.7107 -18.8021 11.6921
2104 4 1 -16.5357 -17.3056 10.9599
2107 4 1 -16.3542 -17.0943 11.0073
2026 4 1 -13.4756 -16.9504 11.3406
2028 4 1 -13.4373 -16.8045 12.6638
2025 4 1 -12.3962 -17.4148 11.5043
2024 4 1 -11.3976 -16.9493 12.0375
2027 4 1 -12.6327 -16.3947 11.9727
1962 4 1 -7.01685 -18.045 12.2938
1963 4 1 -6.899 -16.9785 12.846
1964 4 1 -5.69422 -16.9315 12.6794
1970 4 1 -3.17537 -16.2044 13.3164
1965 4 1 -4.56087 -17.3523 12.5766
2058 4 1 -20.2532 -13.9751 12.9172
2111 4 1 -18.039 -15.7768 11.0412
2109 4 1 -17.9892 -15.9426 11.2822
2047 4 1 -17.2604 -14.615 13.162
2048 4 1 -17.5831 -13.7992 12.2912
2044 4 1 -17.4228 -15.7251 12.7818
2045 4 1 -18.5005 -15.5897 12.1434
2046 4 1 -17.8034 -15.6482 13.0797
2023 4 1 -11.798 -15.8563 11.5494
2022 4 1 -11.8069 -14.843 10.9531
2021 4 1 -12.606 -15.5355 11.4186
1977 4 1 -8.764 -15.7124 11.204
1974 4 1 -5.90328 -15.3777 11.0946
1975 4 1 -6.97037 -15.8869 11.1954
1973 4 1 -5.01382 -14.7713 10.7876
1972 4 1 -4.41064 -14.855 11.8887
1967 4 1 -3.51349 -15.8355 13.4369
1971 4 1 -3.5726 -15.5012 12.4842
1968 4 1 -2.39399 -15.3302 13.4169
2067 4 1 -21.8024 -12.1659 10.855
2069 4 1 -22.0176 -13.4411 10.8684
2065 4 1 -23.9444 -11.4409 11.3985
2066 4 1 -22.8068 -11.5376 10.9886
2063 4 1 -22.8137 -12.2426 11.2482
2064 4 1 -23.2251 -11.8805 12.273
2062 4 1 -22.0194 -13.0024 11.7563
2056 4 1 -19.283 -11.9188 12.6999
2055 4 1 -20.2435 -12.0588 12.0463
2059 4 1 -19.5977 -13.079 13.4224
2057 4 1 -19.9832 -12.8141 12.7796
2054 4 1 -19.1314 -12.1189 12.4308
2060 4 1 -20.4177 -12.4895 12.9364
2061 4 1 -20.9267 -13.3684 12.188
2173 4 1 -16.4268 -11.0711 11.9404
2051 4 1 -16.7176 -11.3356 13.214
2053 4 1 -17.9415 -12.4194 12.4724
2049 4 1 -17.019 -13.195 13.0435
2174 4 1 -15.5441 -11.8869 11.8855
2175 4 1 -15.9513 -11.347 10.8604
2172 4 1 -16.2683 -9.90526 11.914
2168 4 1 -17.1226 -10.1053 12.4278
2167 4 1 -17.124 -9.77312 11.3103
2169 4 1 -16.5359 -9.16964 12.1364
2171 4 1 -15.4806 -9.10763 11.3937
2170 4 1 -15.6304 -8.7051 12.6022
3015 4 1 10.2934 -5.53501 13.0941
3016 4 1 11.102 -5.97171 12.2983
3017 4 1 12.0106 -6.70635 12.4725
3018 4 1 11.7201 -5.55545 12.7131
3026 4 1 9.9519 -4.12544 11.172
3021 4 1 12.1674 -4.61874 11.6365
3020 4 1 11.7004 -4.55821 12.7437
2298 4 1 -24.4451 -0.140105 12.9194
2297 4 1 -25.0241 -0.71013 11.9622
2296 4 1 -24.4853 -1.31033 11.0392
2295 4 1 -25.4043 -0.60414 10.8128
2294 4 1 -25.1733 -1.68915 10.7774
2292 4 1 -25.453 -2.33459 11.1304
3030 4 1 6.40961 -1.92171 11.0223
3029 4 1 7.53747 -2.06656 11.5582
3028 4 1 8.32596 -2.5935 10.9457
3003 4 1 11.1884 -0.347289 12.4695
3004 4 1 12.2735 -0.601353 12.9665
3007 4 1 13.2769 -2.5518 12.9645
3008 4 1 12.2135 -2.26973 12.3532
1960 4 1 -6.74385 -19.0922 13.7029
2030 4 1 -14.2915 -17.4342 14.1058
2031 4 1 -14.5359 -16.9509 15.2639
2029 4 1 -13.1994 -17.3781 13.648
1966 4 1 -4.1138 -16.8094 13.5457
2041 4 1 -17.194 -15.3558 14.7695
2040 4 1 -16.279 -15.0222 15.4521
2042 4 1 -17.963 -14.4804 14.5698
2039 4 1 -16.4452 -13.8189 15.2995
2043 4 1 -18.1464 -15.0363 13.4849
2035 4 1 -14.4823 -14.971 14.8399
2032 4 1 -14.212 -15.852 15.0329
2033 4 1 -13.7185 -15.5524 13.9239
2034 4 1 -14.0137 -16.0124 14.9352
2037 4 1 -16.0344 -14.5787 15.4564
2036 4 1 -14.9241 -14.7136 15.9876
2038 4 1 -15.6944 -14.0472 14.4549
1969 4 1 -2.75597 -15.9558 14.3639
2052 4 1 -17.708 -11.9726 13.5335
2050 4 1 -16.7003 -12.3067 13.8435
3011 4 1 10.3744 -3.44137 14.3324
3014 4 1 10.6859 -5.30803 14.1832
3019 4 1 12.0879 -5.06674 13.7187
3013 4 1 10.9152 -4.12333 14.409
3012 4 1 11.4722 -3.31944 13.7756
3010 4 1 11.4069 -3.22009 13.6956
3006 4 1 12.865 -1.92125 13.7695
3009 4 1 12.219 -2.32092 13.5486
3005 4 1 12.1244 -1.09761 14.0915
2858 4 1 19.9658 -0.180988 15.7943
2859 4 1 19.92 -0.935916 14.8837
2860 4 1 20.4336 -1.44247 15.7652
2862 4 1 21.8635 -2.17804 14.4339
2861 4 1 21.549 -1.81253 15.5758
2863 4 1 22.9316 -2.0982 14.8853
2864 4 1 22.6021 -1.04935 14.427
2865 4 1 22.935 -0.863955 15.6056
2866 4 1 23.9985 -0.684612 15.133
2881 4 1 19.5534 -0.327477 18.6865
2868 4 1 22.3328 -0.350154 16.5184
2879 4 1 18.0951 -0.46016 19.8255
2880 4 1 19.0991 -0.999593 19.52
3472 4 1 13.2593 12.0762 -20.836
3471 4 1 12.7705 12.2642 -19.7916
3473 4 1 14.3334 12.2329 -20.3698
3474 4 1 15.4059 12.3073 -20.0045
3475 4 1 15.8283 12.3246 -18.9883
3457 4 1 8.05101 15.1813 -19.2613
3458 4 1 8.58857 15.9932 -20.0895
3462 4 1 11.7033 15.3698 -19.1168
3479 4 1 14.5073 13.91 -19.3468
3459 4 1 9.55282 16.4111 -19.4765
3460 4 1 10.2705 16.4736 -20.3453
3461 4 1 10.8408 16.204 -19.257
3470 4 1 12.5425 12.3014 -18.5896
3468 4 1 12.0486 12.8614 -17.3428
3469 4 1 11.635 13.1916 -18.4781
3467 4 1 10.9747 13.3605 -17.6523
3488 4 1 12.9915 13.4314 -16.538
3476 4 1 14.9553 12.5508 -18.094
3494 4 1 15.9023 12.7191 -16.4389
3477 4 1 13.9576 13.2199 -18.3175
3496 4 1 17.4541 12.6825 -16.5152
3454 4 1 9.41776 14.6753 -18.4011
3453 4 1 9.2817 13.5256 -18.009
3452 4 1 8.37546 14.4004 -17.9763
3451 4 1 8.4008 14.935 -16.8646
3450 4 1 9.01963 13.9665 -16.5617
3455 4 1 8.89098 15.4199 -17.5893
3456 4 1 9.18631 14.9964 -18.7349
3463 4 1 10.9078 15.6324 -18.2924
3466 4 1 12.0006 13.8423 -17.8764
3464 4 1 11.2354 15.8047 -17.0835
3483 4 1 13.0112 15.8249 -16.1722
3487 4 1 12.5822 14.5092 -16.3634
3465 4 1 11.7663 14.7198 -17.1922
3486 4 1 13.1747 15.5251 -16.2348
3490 4 1 14.4964 14.09 -16.7953
3478 4 1 13.8975 14.4219 -18.4524
3480 4 1 14.3136 14.4406 -18.2586
3481 4 1 13.919 15.5337 -18.1752
3491 4 1 15.3272 14.1775 -17.6708
3492 4 1 15.0791 13.7838 -16.5426
3482 4 1 13.476 15.8284 -17.1684
3493 4 1 16.3103 13.8961 -16.4513
3439 4 1 10.5007 13.4111 -14.3249
3438 4 1 10.7903 12.617 -15.1135
3500 4 1 18.7504 11.5165 -15.0793
3499 4 1 17.9144 12.3142 -14.9487
3497 4 1 18.3995 12.6945 -15.7699
3498 4 1 17.2446 12.4822 -15.9322
3511 4 1 18.4037 13.0532 -13.6875
3501 4 1 19.9512 11.7756 -14.9836
3503 4 1 20.5765 11.2383 -14.3908
3502 4 1 20.8875 11.2423 -15.5992
3504 4 1 21.6133 11.7816 -14.1945
3505 4 1 22.4322 12.6879 -14.3382
3507 4 1 22.0072 12.8694 -13.9882
3448 4 1 7.43448 13.9964 -15.5395
3446 4 1 7.75989 15.1956 -16.0325
3445 4 1 7.58755 16.1231 -15.3104
3447 4 1 8.5143 14.4509 -15.4509
3443 4 1 8.964 16.082 -14.8921
3449 4 1 8.53519 14.1801 -15.5065
3441 4 1 9.41278 15.093 -14.7786
3440 4 1 9.41797 13.9505 -14.643
3442 4 1 9.76103 15.8123 -13.967
3444 4 1 8.12868 15.3841 -14.4574
3437 4 1 11.4125 13.4897 -14.5584
3436 4 1 11.5261 14.6546 -14.8735
3435 4 1 11.4553 14.1236 -13.8429
3485 4 1 13.2271 15.9288 -15.1596
3484 4 1 14.0161 15.3119 -15.8412
3489 4 1 13.8061 13.9235 -15.8085
3495 4 1 16.741 13.4721 -16.0242
3520 4 1 15.1514 10.5553 -11.7385
3434 4 1 12.0276 13.3145 -13.2077
3524 4 1 13.2627 10.8732 -10.9321
3519 4 1 16.0308 11.2312 -11.9169
3517 4 1 16.4394 11.3056 -10.967
3518 4 1 17.1936 11.3116 -11.9589
3516 4 1 17.4551 11.691 -11.3964
3514 4 1 18.2657 13.154 -13.0522
3515 4 1 17.9501 12.5857 -12.0068
3512 4 1 18.2219 13.3579 -12.5898
3510 4 1 19.0651 12.2314 -13.1012
3509 4 1 19.9685 12.8251 -13.3882
3508 4 1 21.2084 12.5016 -13.2275
3506 4 1 22.7279 12.099 -13.4298
3433 4 1 13.176 13.4835 -13.0211
3432 4 1 12.3469 13.979 -12.3859
3430 4 1 12.3687 15.183 -12.299
3431 4 1 13.4032 14.4625 -12.4469
3428 4 1 13.5425 15.6409 -11.8793
3513 4 1 17.113 13.6925 -12.8109
3429 4 1 12.6088 16.2692 -11.9744
3427 4 1 13.406 16.7915 -11.3748
3421 4 1 9.90903 19.7789 -10.9538
3419 4 1 8.81494 20.286 -11.2515
3422 4 1 11.0893 19.9797 -11.0282
3423 4 1 12.2076 19.712 -11.3712
3527 4 1 10.4206 9.65464 -9.99918
3532 4 1 9.32946 10.078 -9.585
3531 4 1 10.1246 10.4008 -8.77629
3525 4 1 12.6498 10.7441 -9.91228
3530 4 1 10.905 9.63044 -9.19258
3529 4 1 10.9218 10.725 -8.73849
3526 4 1 11.4603 10.3344 -9.90486
3523 4 1 13.699 10.5647 -9.81161
3522 4 1 14.765 10.2173 -9.4753
3521 4 1 14.8259 10.6433 -10.6053
3534 4 1 9.51158 12.2503 -8.7314
3528 4 1 10.6684 10.8592 -9.87387
3533 4 1 9.6216 11.3102 -9.4609
3536 4 1 8.518 11.8197 -8.22442
3535 4 1 8.52074 12.1399 -9.34711
3415 4 1 9.75791 18.601 -8.10546
3426 4 1 13.2565 16.8643 -10.2597
3425 4 1 12.9875 17.9751 -10.6296
3418 4 1 9.38686 19.6464 -10.3572
3420 4 1 9.60124 20.9188 -10.4503
3416 4 1 10.423 19.5065 -8.33604
3417 4 1 10.1278 20.034 -9.36558
3414 4 1 10.7256 19.227 -8.27694
3424 4 1 12.566 19.0925 -10.432
3575 4 1 3.53945 1.86588 -5.50601
3558 4 1 2.60658 5.08224 -6.44691
3559 4 1 1.80314 5.22104 -7.38238
3560 4 1 2.0831 5.17683 -6.28811
3557 4 1 3.62866 4.71573 -6.63211
3556 4 1 3.92373 5.78074 -7.06576
3555 4 1 4.21629 5.86006 -5.96244
3554 4 1 4.80202 6.79289 -6.41943
3553 4 1 4.45407 8.00854 -6.63573
3551 4 1 4.09965 8.05108 -6.41662
3561 4 1 2.8432 5.89867 -5.54606
3552 4 1 4.35553 9.14689 -6.81471
3549 4 1 5.05239 10.0189 -6.46105
3546 4 1 4.76247 10.7597 -7.16288
3550 4 1 4.90551 8.9636 -6.094
3547 4 1 5.70682 10.0504 -7.60715
3538 4 1 8.38813 10.3484 -7.35063
3544 4 1 5.05939 12.7521 -6.31831
3539 4 1 7.59406 10.8422 -6.6388
3545 4 1 5.46714 11.7413 -6.95118
3548 4 1 5.80146 10.854 -6.67593
3543 4 1 5.50867 11.6782 -5.94797
3540 4 1 7.22774 11.8299 -7.21131
3542 4 1 6.02313 12.8011 -5.92062
3541 4 1 6.44037 11.7583 -6.24763
3537 4 1 9.21186 11.1928 -7.54796
3354 4 1 4.34692 15.6077 -5.45765
3408 4 1 7.81189 15.6868 -6.41493
3409 4 1 8.40769 15.6787 -7.44994
3402 4 1 10.5693 15.6104 -6.27494
3400 4 1 10.0765 15.4197 -6.53716
3390 4 1 10.9099 13.5519 -6.44739
3392 4 1 12.4682 14.9858 -6.56451
3394 4 1 11.8632 14.5509 -7.55566
3395 4 1 11.5252 15.1434 -6.56264
3393 4 1 12.3391 15.6162 -7.5401
3391 4 1 11.584 14.3079 -7.13889
3407 4 1 7.87459 16.719 -5.91506
3410 4 1 8.48631 16.873 -7.58707
3411 4 1 9.52633 17.3123 -7.47638
3412 4 1 10.4669 18.082 -7.07508
3399 4 1 10.882 16.1713 -5.94262
3398 4 1 11.5064 16.8439 -6.75472
3397 4 1 12.1124 17.345 -5.8375
3396 4 1 11.9139 16.2792 -6.33591
3413 4 1 11.2679 18.1338 -8.05695
3574 4 1 3.93993 2.28679 -4.54897
3573 4 1 2.83495 2.42328 -3.9376
3577 4 1 4.19794 0.484097 -4.09747
3576 4 1 3.94406 0.765799 -5.2768
3578 4 1 3.84332 0.694504 -3.01676
3580 4 1 3.05801 1.25957 -2.8814
3581 4 1 3.35373 0.236448 -3.45919
3570 4 1 1.50163 3.34931 -3.72298
3569 4 1 0.926753 4.20604 -3.20692
3572 4 1 2.99971 3.0833 -2.93797
3562 4 1 2.84323 5.05428 -4.59462
3563 4 1 2.59253 6.0079 -3.78973
3378 4 1 7.64496 9.90302 -4.07036
3372 4 1 5.80478 9.45185 -2.81117
3375 4 1 7.55305 9.16071 -3.69968
3371 4 1 6.00426 10.3053 -3.66421
3374 4 1 6.81113 9.12666 -2.7567
3376 4 1 8.60345 9.25474 -4.24523
3377 4 1 8.15166 9.34546 -3.16327
2515 4 1 14.1077 9.35361 -2.99972
3365 4 1 3.95567 12.7598 -2.93686
3369 4 1 5.09888 11.1587 -3.04841
3380 4 1 7.73382 11.8206 -5.00831
3382 4 1 7.76452 11.6567 -5.01726
3384 4 1 7.81376 11.966 -2.87295
3381 4 1 6.90046 11.3074 -4.29096
3379 4 1 7.42657 11.0909 -4.09214
3370 4 1 6.26234 11.2557 -2.98951
3387 4 1 9.43132 12.8593 -4.04804
3386 4 1 9.69375 12.6775 -2.89489
3388 4 1 9.3588 13.0132 -5.20216
3389 4 1 10.5483 13.4434 -5.31919
3383 4 1 8.12484 12.2082 -4.04669
3360 4 1 2.29319 14.8245 -3.37762
3353 4 1 5.2861 14.9762 -4.96878
3355 4 1 3.49723 15.2548 -4.65132
3356 4 1 2.83961 15.8007 -3.75066
3364 4 1 4.31374 13.9236 -3.01162
3363 4 1 3.11121 13.9039 -3.13142
3359 4 1 3.31677 15.4581 -3.17128
3352 4 1 4.20521 14.9641 -4.51605
3351 4 1 5.36578 15.3157 -4.39198
3350 4 1 5.35043 14.8789 -3.3257
3344 4 1 7.20376 15.1173 -3.45009
3345 4 1 6.43094 15.434 -2.69544
3348 4 1 6.66354 15.806 -2.88798
3349 4 1 6.11199 15.5645 -3.91994
3347 4 1 6.39166 14.6295 -3.02677
3404 4 1 9.17327 15.8711 -4.92306
3403 4 1 10.1379 15.2615 -5.25458
3401 4 1 9.768 15.5008 -5.37402
2583 4 1 15.36 14.06 -3.83389
2582 4 1 16.2134 14.493 -4.47185
2580 4 1 17.3393 15.9612 -3.72328
2579 4 1 18.0349 15.9855 -4.66759
2577 4 1 18.5834 15.8076 -3.71581
2581 4 1 17.2298 14.9988 -4.49938
3358 4 1 2.47323 16.2735 -3.51701
3357 4 1 3.65747 16.5583 -3.42265
3406 4 1 8.1304 17.6854 -5.33035
3405 4 1 8.14487 16.5454 -4.87839
3168 4 1 14.7929 18.7364 -3.1968
2578 4 1 17.624 16.6201 -3.6492
3170 4 1 16.5076 18.247 -3.09212
2576 4 1 18.9467 16.2872 -2.71688
2575 4 1 20.2268 16.3654 -2.76225
3181 4 1 13.2966 20.4525 -2.92708
3166 4 1 14.7086 19.9727 -2.84709
3169 4 1 15.8983 19.0209 -3.62361
3172 4 1 15.7028 19.9329 -3.87233
3167 4 1 13.8388 19.1734 -2.75502
3173 4 1 16.3533 20.8511 -4.39271
3174 4 1 17.3667 21.2874 -3.94352
3171 4 1 16.6298 19.3297 -3.43772
3176 4 1 15.4785 22.3545 -2.85689
3175 4 1 16.5005 21.9624 -3.37813
3579 4 1 3.5438 0.839599 -1.83623
2693 4 1 13.8504 2.4502 -0.260005
3571 4 1 1.85593 2.94435 -2.64152
3568 4 1 1.58295 5.07514 -2.60962
3567 4 1 2.15359 6.12213 -2.09878
3564 4 1 2.28371 6.06496 -2.68933
3565 4 1 1.45073 5.80008 -1.89069
3566 4 1 1.28651 6.97796 -2.03634
2519 4 1 14.059 6.01362 -0.0840416
2517 4 1 14.1621 7.15006 -2.16698
2518 4 1 14.093 6.81391 -1.00851
2521 4 1 14.8314 7.87469 -0.0526863
3373 4 1 6.15664 8.99207 -1.74425
2514 4 1 13.3994 9.19986 -1.9914
2511 4 1 12.8554 10.0266 -0.443082
2504 4 1 11.3826 9.77528 -0.713601
2507 4 1 12.49 8.34132 -0.355873
2513 4 1 12.3566 8.74618 -1.62077
2512 4 1 12.5417 9.95159 -1.55302
2503 4 1 11.4284 8.82402 -0.00958884
2506 4 1 11.6228 9.1989 -0.00837461
2594 4 1 15.2323 10.5348 -0.282097
2516 4 1 14.493 8.29911 -2.53672
2593 4 1 15.9735 9.58492 -0.529226
2592 4 1 16.1701 10.7648 -0.804503
3367 4 1 4.93625 12.3584 -1.50399
3366 4 1 4.92704 12.2307 -2.63875
3368 4 1 4.32513 11.6334 -2.28654
3340 4 1 7.46468 13.2259 -0.702314
3385 4 1 8.79511 12.1867 -2.1846
2591 4 1 15.0548 11.1802 -0.554766
2590 4 1 14.218 11.9718 -0.652679
2588 4 1 14.1315 13.3914 -0.76778
2777 4 1 15.9169 13.216 -0.0536846
3362 4 1 1.99772 13.9877 -2.68531
3361 4 1 1.59578 15.0673 -2.44496
3346 4 1 5.96581 14.6494 -1.80595
3343 4 1 7.32951 14.3582 -2.51418
3341 4 1 6.97478 13.5701 -1.7056
3338 4 1 7.47081 14.9661 -0.0720318
3339 4 1 6.70201 14.0016 -0.248838
3342 4 1 8.12346 13.8887 -1.86966
3336 4 1 9.42957 13.9344 -0.519882
2586 4 1 14.1091 15.4102 -1.59906
2587 4 1 13.7974 14.1887 -1.55315
2585 4 1 14.6841 15.0414 -2.62796
2584 4 1 15.0715 13.9382 -2.68643
2570 4 1 19.4271 17.8776 -1.14296
2571 4 1 19.4336 18.4051 -0.099581
2569 4 1 19.3204 16.655 -1.0444
2573 4 1 20.1677 17.2496 -1.60878
2574 4 1 21.0613 16.5145 -1.84986
2572 4 1 19.9601 18.2669 -1.07893
3139 4 1 4.87214 20.8883 -0.388244
3143 4 1 6.0687 20.2534 -1.06599
3144 4 1 6.82864 19.5035 -0.592981
3140 4 1 5.934 20.8283 -0.909082
3142 4 1 6.70041 20.0853 -0.0873189
3160 4 1 10.5611 19.1077 -0.251731
3185 4 1 9.93312 21.0416 -2.66181
3163 4 1 13.2415 20.0072 -0.787117
3184 4 1 11.1847 21.1557 -2.56411
3182 4 1 12.2325 20.8606 -2.41199
3179 4 1 15.307 21.3763 -1.87395
3180 4 1 14.2744 20.8253 -2.43257
3178 4 1 15.8762 20.6788 -2.55625
3164 4 1 13.8764 19.8724 -1.78293
3165 4 1 15.0159 20.2442 -1.72071
3129 4 1 2.43688 23.067 -0.251424
3130 4 1 1.87679 21.9859 -0.155183
3131 4 1 2.80894 22.727 -0.0290563
3191 4 1 10.49 23.0126 -0.0221128
3186 4 1 10.3544 22.0045 -2.15763
3183 4 1 11.9246 22.0633 -2.32242
3188 4 1 11.8891 23.0299 -1.35282
3187 4 1 10.9832 23.0741 -2.12689
3189 4 1 11.837 23.5855 -0.299787
3177 4 1 16.4391 21.717 -2.58956
2692 4 1 13.7086 2.65786 0.949704
2690 4 1 13.5989 0.588538 2.06288
2694 4 1 13.9413 2.28082 0.926976
2691 4 1 13.7588 1.47927 1.30501
2696 4 1 14.8758 2.44258 1.81416
2695 4 1 14.2177 3.38099 1.32636
2697 4 1 15.9371 2.94558 2.22473
2498 4 1 10.0265 7.13234 2.15317
2496 4 1 9.96863 6.98847 2.21394
2500 4 1 11.4598 6.71665 2.32086
2501 4 1 11.5466 7.69506 1.65944
2497 4 1 10.9553 6.66418 1.6816
2523 4 1 14.3557 6.84433 1.90942
2524 4 1 15.135 5.87289 1.85392
2522 4 1 14.951 7.20267 0.903462
2520 4 1 14.7568 6.84115 0.348578
2757 4 1 20.3722 7.38438 2.03009
2505 4 1 10.5274 9.75437 0.0971024
2474 4 1 8.30466 10.6393 1.25647
2475 4 1 9.38855 10.3743 1.44152
2510 4 1 12.6489 9.13675 0.290701
2508 4 1 13.0728 8.87789 0.636264
2502 4 1 10.8074 8.19583 0.831768
2509 4 1 12.1082 8.6645 1.32882
2598 4 1 15.6138 10.2805 2.37475
2596 4 1 14.4646 8.94097 1.00868
2597 4 1 15.0063 9.88712 1.44729
2599 4 1 15.6791 9.27301 1.74169
2595 4 1 14.8188 10.1132 0.755786
2529 4 1 13.8149 8.29699 2.58564
2530 4 1 15.0165 8.52161 2.27256
2601 4 1 15.712 10.3418 2.50763
2600 4 1 16.6175 9.96102 1.82475
2758 4 1 20.1259 8.40868 1.47049
2760 4 1 20.5571 10.4227 1.36881
2759 4 1 20.7996 9.36988 1.71542
2425 4 1 -1.63941 13.0087 0.271328
2426 4 1 -2.0111 13.4178 1.30803
2427 4 1 -0.967422 13.3974 0.738104
2428 4 1 0.160491 13.4447 0.274432
2464 4 1 3.9941 13.2392 1.88032
2467 4 1 5.22522 12.5176 0.116642
2466 4 1 4.46898 13.3175 0.485271
2470 4 1 6.91072 13.4559 0.563056
2472 4 1 6.87368 11.617 1.42224
2468 4 1 6.36512 12.6494 0.538124
2471 4 1 7.5135 12.7173 1.23568
2473 4 1 7.7484 11.4459 0.704574
2478 4 1 7.92285 11.3825 2.59293
2476 4 1 8.81143 11.2959 1.75944
2781 4 1 12.9964 11.885 1.74359
2784 4 1 12.7538 13.2003 2.6635
2783 4 1 13.2779 12.1919 2.08915
2782 4 1 14.0722 11.4394 1.70773
2776 4 1 16.1332 12.5051 0.805942
2779 4 1 14.9317 12.0841 1.79483
2780 4 1 14.0133 11.3712 1.52723
2773 4 1 16.046 12.1725 1.64931
2778 4 1 15.4197 12.6495 0.938188
2589 4 1 14.2623 12.7292 0.271531
2775 4 1 16.2938 11.7014 1.70174
2761 4 1 20.2691 11.6159 1.12005
2765 4 1 20.7891 10.8803 2.58817
2763 4 1 20.6638 10.9889 2.029
2764 4 1 19.7925 11.575 2.57707
2762 4 1 19.495 11.2477 1.92299
2423 4 1 -2.91379 13.5601 1.74964
2424 4 1 -2.24225 13.8791 0.820681
2432 4 1 2.1186 15.9329 2.03054
2437 4 1 0.41005 15.6411 1.97885
2430 4 1 1.1031 14.8631 1.03748
2429 4 1 1.02249 14.2092 0.0653193
2431 4 1 1.54292 14.8026 2.15467
2463 4 1 4.86741 13.6828 1.17667
2465 4 1 3.80602 14.1405 1.06939
2462 4 1 4.80901 14.7988 1.19903
2448 4 1 3.93974 16.1521 2.18532
2460 4 1 4.69605 15.7644 0.880456
2469 4 1 5.87284 13.7106 0.917485
2461 4 1 5.74276 15.4144 1.33152
3332 4 1 8.31608 15.7695 1.45556
3333 4 1 9.41501 15.4887 1.81077
3334 4 1 9.18493 15.6064 0.618443
3335 4 1 9.60308 14.4686 0.581392
3337 4 1 8.44602 14.3498 0.107497
2561 4 1 18.1798 13.6003 2.30672
2567 4 1 19.1525 15.9357 1.00198
2566 4 1 19.8669 15.6617 1.9117
2564 4 1 20.3948 15.7263 1.95571
2562 4 1 19.3454 13.7758 2.48526
2563 4 1 19.7867 14.9243 2.4971
2433 4 1 1.9763 16.9676 1.51924
2434 4 1 1.53097 18.033 1.90309
2436 4 1 1.11644 16.3944 2.40265
2449 4 1 4.39934 17.1929 2.45067
2450 4 1 3.3316 17.801 2.24664
2452 4 1 4.17663 18.5414 2.47245
2459 4 1 5.39136 16.1816 1.82056
2458 4 1 5.71303 17.2585 1.25185
2457 4 1 5.42849 18.4617 1.40131
3331 4 1 9.15624 16.7189 1.58463
3155 4 1 9.70431 17.8218 1.59133
3156 4 1 9.8461 18.3083 0.58939
3157 4 1 9.52552 17.1565 0.379626
3154 4 1 8.96492 18.5656 2.09963
3159 4 1 10.2169 18.4474 0.651184
3158 4 1 9.95788 17.5129 1.43808
2568 4 1 19.601 16.7262 0.173897
3137 4 1 5.11148 21.1509 0.959685
2453 4 1 5.0778 19.1343 2.16391
3146 4 1 7.62406 19.8305 1.39126
2456 4 1 5.52879 19.5215 1.95567
2455 4 1 6.4535 19.7896 1.23016
2454 4 1 6.30724 19.024 2.0985
3145 4 1 7.24358 20.1555 0.423076
3148 4 1 7.91605 19.1041 1.81107
3141 4 1 5.69269 20.7289 0.254732
3147 4 1 8.10453 19.1552 0.539426
3153 4 1 9.91743 19.2052 2.3273
3152 4 1 9.29953 20.0301 1.82606
3149 4 1 8.65542 19.807 2.41512
3150 4 1 8.56732 19.4159 1.24679
3151 4 1 9.44305 19.9235 0.56995
3194 4 1 12.2937 21.2948 2.24386
3161 4 1 11.401 19.7703 0.297696
3162 4 1 12.5501 19.8431 0.204292
3132 4 1 2.6055 22.828 1.09304
3128 4 1 1.82789 23.7169 0.634775
3135 4 1 3.80743 21.5554 2.62552
3134 4 1 3.13949 22.0966 1.86843
3136 4 1 4.10948 21.5444 1.4993
3138 4 1 4.80007 21.9306 0.118502
3133 4 1 3.26358 21.908 0.655064
3190 4 1 11.4824 22.6788 0.453868
3192 4 1 11.2851 22.4513 0.678982
3193 4 1 12.1936 22.1787 1.33555
3196 4 1 12.4951 21.7516 2.27792
3195 4 1 12.8078 21.5986 1.16302
3198 4 1 13.945 21.6112 2.62142
3199 4 1 14.3848 22.7312 2.41361
3125 4 1 2.5667 26.2487 2.63676
3126 4 1 2.66783 25.0917 2.23768
3127 4 1 2.05497 24.6348 1.34923
2689 4 1 13.4217 0.227177 3.24809
2687 4 1 12.4052 1.39704 4.47323
2728 4 1 16.119 2.67226 5.18547
2688 4 1 13.474 0.945866 4.24166
2734 4 1 15.9688 1.89169 4.29603
2731 4 1 15.7683 2.11175 3.99183
2732 4 1 16.7289 1.72253 4.67755
2735 4 1 17.1711 1.86044 4.16473
2736 4 1 18.1498 2.23054 3.54864
2738 4 1 18.3003 2.15468 4.69554
2737 4 1 17.829 1.24805 4.02771
2739 4 1 18.5485 0.984015 4.70045
2733 4 1 16.5031 0.925365 3.91894
2740 4 1 19.4037 0.366324 5.2969
2730 4 1 15.737 2.87571 4.87159
2698 4 1 16.1457 2.8835 3.34723
2699 4 1 14.8872 2.79811 3.30307
2700 4 1 15.8571 3.17561 3.81134
2701 4 1 15.0589 3.9686 3.77695
2703 4 1 15.2268 4.60296 3.84214
2704 4 1 15.4352 3.86884 4.78276
2705 4 1 15.9235 4.74326 4.01463
2631 4 1 14.4535 3.98245 5.31641
2702 4 1 16.2933 4.14893 3.72289
2706 4 1 16.8242 5.27483 3.44179
2709 4 1 17.5074 4.73136 3.42761
2729 4 1 16.738 3.07415 4.19196
2744 4 1 20.5257 3.17667 5.3179
2746 4 1 21.2547 3.96947 4.91477
2748 4 1 20.403 5.10745 4.72413
2484 4 1 9.06987 7.0305 3.07652
2495 4 1 10.4937 6.84849 3.20798
2485 4 1 8.21423 7.91407 3.3149
2483 4 1 8.36677 7.43012 3.98046
2493 4 1 9.72082 7.22714 4.82772
2494 4 1 10.7698 7.3657 4.20875
2622 4 1 10.7791 7.02256 5.19857
2629 4 1 13.2424 6.06607 5.33969
2618 4 1 12.8247 7.55548 5.03919
2620 4 1 12.56 7.60915 5.00539
2499 4 1 10.9129 7.62144 2.77387
2525 4 1 14.787 6.02338 2.99853
2526 4 1 13.5358 5.72558 3.2055
2528 4 1 13.4978 7.24661 3.14644
2527 4 1 14.4601 6.45667 3.19225
2792 4 1 15.0855 8.03163 4.07344
2531 4 1 15.7838 7.79188 2.75086
2707 4 1 17.7088 5.81748 2.7068
2710 4 1 18.1762 5.61276 3.88616
2708 4 1 16.7696 5.55592 3.53202
2711 4 1 17.6546 6.74172 3.89245
2712 4 1 16.6692 6.98475 4.43501
2793 4 1 16.2116 7.97171 4.17188
2537 4 1 18.5531 7.2036 5.32032
2755 4 1 20.6418 7.65406 3.86177
2754 4 1 20.8757 6.50821 3.89962
2756 4 1 20.2132 6.87985 3.08092
2750 4 1 21.9031 5.93248 4.84421
2751 4 1 22.3497 6.91534 4.30038
2753 4 1 21.9303 7.11448 3.81966
2752 4 1 23.0869 7.08955 3.32274
2488 4 1 8.05413 9.68891 5.00154
2482 4 1 7.78044 8.2666 3.27176
2480 4 1 7.7843 10.452 3.60298
2486 4 1 9.1769 8.56687 3.45992
2487 4 1 8.22743 8.73631 4.21483
2481 4 1 8.0835 9.41216 3.21973
2492 4 1 9.63522 8.37624 5.19365
2490 4 1 9.22159 8.46902 4.96922
2614 4 1 10.6168 10.4646 4.76142
2789 4 1 12.9796 10.407 3.85519
2615 4 1 11.7439 9.89212 4.62172
2617 4 1 12.8964 8.8157 5.15722
2791 4 1 14.0589 8.48924 4.14839
2532 4 1 16.0699 8.9967 2.8206
2790 4 1 13.7119 9.59179 4.1888
2602 4 1 15.3443 10.7226 3.65028
2534 4 1 17.6173 8.93779 4.07171
2552 4 1 17.8369 10.4809 4.98924
2533 4 1 16.9508 8.37794 3.24977
2535 4 1 18.6514 9.17503 4.71934
2766 4 1 20.9327 9.9975 3.39058
2767 4 1 19.7693 10.068 3.67347
2416 4 1 -3.04623 12.1555 4.92332
2422 4 1 -3.04618 13.2054 2.95806
2418 4 1 -3.72441 12.6224 3.63111
2415 4 1 -2.8755 10.9746 5.24177
2412 4 1 -4.32548 11.0241 5.26433
2419 4 1 -2.58602 12.8271 4.04567
2417 4 1 -2.69014 12.9521 4.11948
2420 4 1 -2.12777 11.8963 4.50805
2421 4 1 -2.4 12.2021 3.3812
2442 4 1 1.94029 12.8182 3.62269
2477 4 1 8.97499 11.169 2.97933
2479 4 1 8.65635 11.1162 3.42395
2788 4 1 12.8877 11.0925 4.76331
2785 4 1 12.6074 12.1024 2.96438
2786 4 1 12.8562 10.9849 3.19237
2787 4 1 12.0864 11.3734 3.96125
2603 4 1 16.0929 11.1127 4.47114
2774 4 1 15.9403 12.0241 2.78245
2604 4 1 14.8899 10.9406 4.92001
2770 4 1 17.9952 10.8967 3.18188
2769 4 1 18.4467 12.0075 3.38516
2772 4 1 16.2597 12.4947 2.798
2771 4 1 17.0924 11.7129 3.14876
2553 4 1 17.2205 10.9525 4.01597
2554 4 1 17.8251 11.6471 4.69908
2559 4 1 17.1415 13.311 3.73449
2768 4 1 18.8772 10.8302 3.30449
2555 4 1 18.9529 12.1507 4.84235
2440 4 1 0.0558355 13.93 4.11829
2441 4 1 1.19987 13.6353 4.10452
2443 4 1 1.92178 13.7754 4.37446
2438 4 1 0.290378 14.7937 2.89306
2439 4 1 0.676326 13.6443 3.08907
2444 4 1 2.8594 14.0793 3.70066
2446 4 1 3.45361 15.471 3.29276
2445 4 1 2.69495 15.0941 4.14474
2447 4 1 4.6556 15.7942 3.03134
3252 4 1 10.0906 15.0279 4.99019
3255 4 1 11.1186 14.4814 4.71396
3256 4 1 12.3749 14.5592 4.73824
2558 4 1 17.2316 14.2319 4.51342
2560 4 1 18.218 13.7491 3.43765
2435 4 1 1.43189 17.4306 2.9642
2451 4 1 3.00198 18.7475 2.7976
3330 4 1 9.18201 17.1402 2.73104
3328 4 1 10.5047 17.0194 4.25315
3329 4 1 9.3959 17.0608 3.8749
3327 4 1 11.5185 16.8124 3.61884
3326 4 1 11.9921 17.0061 4.69804
2565 4 1 20.1243 16.164 3.01456
3313 4 1 10.3073 20.041 3.72352
3312 4 1 9.97683 19.4625 4.66572
3311 4 1 9.38658 20.1472 5.34912
3314 4 1 11.3188 20.6457 3.31902
3315 4 1 11.8823 21.2147 4.29655
3318 4 1 11.7518 21.0178 5.29838
3317 4 1 10.7834 20.2946 5.05014
3316 4 1 11.1028 20.4212 3.98077
3203 4 1 15.7631 21.4521 4.64565
3205 4 1 16.7024 21.4049 4.78855
3114 4 1 1.72813 22.7166 4.91084
3117 4 1 1.31551 23.3241 3.67905
3116 4 1 1.03761 23.5795 4.76887
3197 4 1 13.0385 22.0621 3.25202
3200 4 1 13.767 21.7547 2.75463
3201 4 1 14.201 22.3639 3.63751
3202 4 1 15.3436 21.7992 3.63696
3206 4 1 16.0107 22.1933 5.35222
3204 4 1 16.5014 22.3102 4.09506
3119 4 1 0.360429 25.2436 3.88976
3118 4 1 0.803102 24.2602 4.33371
3120 4 1 1.2867 25.8906 4.26801
3121 4 1 1.5221 25.9863 3.0793
3122 4 1 1.44409 25.8132 4.32422
3123 4 1 2.20446 25.9947 3.4469
3124 4 1 2.21973 27.2326 3.13396
3046 4 1 5.08481 1.82828 7.76073
3047 4 1 5.87001 2.10945 6.86097
3044 4 1 6.10323 0.814628 8.07505
2686 4 1 12.2534 1.89558 5.51364
2683 4 1 11.2232 1.81298 6.52988
2682 4 1 12.1923 2.45153 6.89417
2684 4 1 11.9793 0.89857 6.54662
2685 4 1 13.0473 1.49337 6.39717
2681 4 1 13.146 2.35562 7.71535
2723 4 1 15.1908 2.54523 6.59783
2725 4 1 14.8652 2.22371 6.79267
2724 4 1 14.8017 1.8545 5.66868
2726 4 1 15.6547 1.40191 7.19018
2677 4 1 14.0763 2.5349 8.03108
2727 4 1 15.8903 1.83599 6.08595
2743 4 1 19.744 2.42756 5.79192
2741 4 1 20.1238 1.01538 5.97617
2742 4 1 18.9841 1.50572 5.69085
3049 4 1 7.39321 3.62505 6.09268
3048 4 1 6.69011 2.95623 6.6902
3050 4 1 7.26187 4.75547 6.12405
3051 4 1 7.58621 4.84249 7.32022
3056 4 1 6.77574 4.30993 7.80925
3055 4 1 7.96048 3.95635 7.58437
2679 4 1 14.5901 3.48194 7.59716
2632 4 1 15.0076 4.48095 6.2622
2633 4 1 14.3415 3.64412 5.65032
2635 4 1 14.8209 4.9478 6.51466
2630 4 1 14.0294 5.10997 5.55016
2722 4 1 15.8831 3.48117 6.65069
2634 4 1 15.1555 4.42214 5.51408
2636 4 1 14.8686 4.65725 7.65035
2721 4 1 16.9871 3.40181 6.28567
2717 4 1 16.7161 5.12653 6.68871
2720 4 1 17.9829 3.50683 6.98364
2719 4 1 18.1062 4.59194 7.51152
2718 4 1 17.2219 5.28502 7.7768
2745 4 1 20.6143 4.26483 5.87413
2747 4 1 20.7322 4.74497 5.79279
3058 4 1 7.3395 6.0868 8.04918
3059 4 1 7.37363 7.17583 7.60748
3060 4 1 6.66726 7.81574 6.84587
3057 4 1 6.33135 5.38789 7.88159
2626 4 1 11.721 7.05894 7.17728
2621 4 1 11.4596 8.02023 5.43855
2624 4 1 12.4417 6.9077 6.88026
2625 4 1 11.6445 6.83686 5.94077
2623 4 1 11.6925 7.10701 5.95156
2627 4 1 12.5717 6.18111 7.22723
2628 4 1 12.7225 5.53207 6.31274
2619 4 1 12.2425 8.06582 6.00762
2801 4 1 16.0406 6.94602 7.00658
2802 4 1 15.2283 7.24691 7.77959
2800 4 1 15.3206 7.75569 7.51264
2715 4 1 17.423 5.80981 6.34267
2713 4 1 16.1978 6.68007 5.47099
2716 4 1 17.2844 5.67504 7.53006
2714 4 1 17.0977 6.90899 6.17514
2539 4 1 18.4251 7.075 6.1321
2540 4 1 18.7129 7.80789 7.12194
2749 4 1 21.0326 5.60451 5.66082
2409 4 1 -3.72346 9.74087 7.88935
2413 4 1 -3.35687 10.4418 5.41444
2410 4 1 -3.6805 9.90907 6.7396
3063 4 1 4.459 9.79602 7.85599
3062 4 1 4.9199 8.84269 7.54862
3061 4 1 5.6686 8.40832 6.77018
2491 4 1 8.931 9.22393 5.75623
2489 4 1 8.7087 9.06184 5.8249
2616 4 1 12.4758 9.77959 5.61434
2797 4 1 13.4592 9.16199 7.19714
2796 4 1 14.0079 8.9389 6.13072
2794 4 1 16.1221 8.08529 5.38839
2795 4 1 15.1757 8.66525 5.91155
2799 4 1 15.66 8.96244 7.47322
2798 4 1 14.6167 9.51541 7.27579
2536 4 1 18.1586 8.37694 5.41956
2538 4 1 18.1045 8.24427 5.80266
2541 4 1 18.2221 8.58636 7.90901
2547 4 1 19.0563 10.7421 7.88587
2414 4 1 -3.83969 11.5381 5.54082
2411 4 1 -4.22938 10.9122 6.45577
2612 4 1 12.0678 11.0962 5.65116
2613 4 1 10.862 11.2736 5.56568
2611 4 1 12.1033 11.3117 6.8412
2610 4 1 12.6212 11.6894 5.77172
2609 4 1 12.5468 12.3418 6.76407
2605 4 1 14.6279 10.8134 6.00158
2606 4 1 14.3201 11.2355 6.99959
2607 4 1 14.2787 12.0117 7.91365
2608 4 1 13.5714 12.718 7.23081
2551 4 1 18.0396 11.3243 5.89071
2556 4 1 18.7734 13.1662 5.39956
2548 4 1 18.3981 11.2348 6.95755
2549 4 1 17.533 11.9945 6.51812
2550 4 1 17.9728 12.4595 5.46541
3253 4 1 9.84761 13.9367 5.40734
3248 4 1 8.75349 16.1072 6.91822
3250 4 1 9.44941 15.3104 7.27647
3251 4 1 9.73444 15.2278 6.10911
3257 4 1 11.9924 15.1167 5.71722
3260 4 1 12.7263 15.8353 7.42933
3254 4 1 10.8489 14.3002 5.96867
3262 4 1 13.0803 14.209 7.18173
3263 4 1 13.4427 13.4989 8.05678
3266 4 1 11.506 13.8684 7.69621
3264 4 1 12.2679 13.6226 7.71342
2557 4 1 17.9923 14.0973 5.41044
3244 4 1 7.88631 17.8532 8.05491
3242 4 1 7.33606 17.9576 6.82449
3241 4 1 7.86681 18.7181 7.56103
3249 4 1 9.86239 16.3945 7.09763
3247 4 1 9.15644 16.9183 7.80403
3307 4 1 9.82367 18.2559 6.19823
3245 4 1 8.18558 17.4155 6.99637
3246 4 1 9.31867 17.3097 6.66407
3325 4 1 12.8023 16.7212 5.55791
3258 4 1 11.635 16.2514 6.02768
3305 4 1 10.8008 18.3114 7.74296
3259 4 1 12.0855 16.7751 6.9765
3324 4 1 13.8534 17.0526 5.77467
3323 4 1 14.0024 18.2961 5.84102
3088 4 1 -0.554948 18.9508 7.92121
3108 4 1 0.786187 20.5931 7.19013
3107 4 1 1.86351 20.7753 7.83069
3234 4 1 5.99463 21.4236 7.09793
3233 4 1 6.91797 21.2051 7.87974
3243 4 1 7.8185 18.9197 7.33666
3238 4 1 6.20384 19.6636 7.59055
3240 4 1 8.02838 19.8443 7.26107
3239 4 1 6.96166 20.2483 6.9511
3236 4 1 5.62523 20.2376 7.89487
3306 4 1 10.0351 18.9813 7.17968
3310 4 1 8.59304 20.9086 5.91413
3308 4 1 9.83626 19.3935 6.27555
3309 4 1 9.58107 20.4148 5.76567
3319 4 1 12.0909 20.0815 5.85971
3320 4 1 13.166 20.5036 6.16296
3322 4 1 13.3363 19.3259 5.81937
3321 4 1 14.1677 19.9486 6.44589
3109 4 1 0.587895 21.5777 6.35052
3113 4 1 2.20525 22.8524 6.0733
3110 4 1 1.82139 21.7407 6.46821
3111 4 1 2.51569 22.6818 6.09079
3115 4 1 1.22931 23.1446 5.90411
3112 4 1 2.80704 23.8842 5.86354
3232 4 1 7.93713 21.5733 7.40339
3207 4 1 15.3122 22.8333 6.14632
3208 4 1 16.4721 22.5435 6.20802
3210 4 1 16.3359 22.8176 7.15454
3209 4 1 16.3239 21.6598 7.12056
3034 4 1 7.22424 0.497269 10.2044
3045 4 1 5.75797 1.86017 8.72192
3042 4 1 7.56683 0.46536 8.44404
3043 4 1 7.08055 1.54712 8.32426
3040 4 1 7.36182 0.588002 8.08257
3039 4 1 8.3419 0.877845 8.49672
3037 4 1 8.08594 1.32427 9.24621
3038 4 1 8.1331 0.146713 9.35794
3036 4 1 8.52699 0.158955 9.34693
2675 4 1 13.5669 2.23146 9.19322
2673 4 1 15.3574 2.19244 9.40283
2672 4 1 15.7583 1.12114 9.91604
2674 4 1 14.5571 2.08843 8.60757
2676 4 1 14.5628 1.75788 8.8643
2671 4 1 16.9029 1.56407 10.2003
2654 4 1 21.2974 1.77159 9.87298
2655 4 1 20.2691 1.35566 9.4097
2658 4 1 19.9044 2.30434 10.0369
2656 4 1 20.6584 1.60794 10.4815
2653 4 1 21.7973 0.728239 10.2707
3053 4 1 9.44492 4.99754 8.8453
3052 4 1 8.39582 5.05289 8.27423
3054 4 1 8.40793 4.4888 8.5973
2678 4 1 13.4598 3.51696 8.09983
2680 4 1 13.6477 3.27419 8.29934
2637 4 1 15.9741 4.87229 8.09714
2638 4 1 16.0546 3.75154 8.35578
2639 4 1 16.0758 4.90066 8.75116
2640 4 1 17.2563 4.52711 8.77295
2641 4 1 17.8846 5.08501 9.59589
2666 4 1 16.5776 3.06142 10.3121
2663 4 1 17.9253 3.03867 10.4688
2659 4 1 18.9983 3.06928 10.0778
2660 4 1 20.0219 3.39086 9.45867
2661 4 1 19.8679 3.17169 10.5743
2648 4 1 19.896 4.35478 10.3546
3067 4 1 2.31777 8.0287 9.62198
2642 4 1 17.9839 6.06477 8.90574
2644 4 1 19.6812 5.54539 8.92633
2645 4 1 20.8697 5.6211 8.81293
2646 4 1 20.9315 5.78699 10.0135
2643 4 1 18.8805 6.02917 9.66608
2647 4 1 19.8296 5.48892 10.2102
2407 4 1 -5.07497 10.5529 8.27918
2408 4 1 -3.97293 10.6301 8.59659
3068 4 1 2.36416 9.02521 10.2172
3069 4 1 1.84252 10.0478 10.5184
3064 4 1 3.80454 9.38812 8.75346
3066 4 1 3.15872 8.78223 9.14574
3065 4 1 2.74454 9.8585 8.83745
2803 4 1 15.9276 8.25807 8.14474
2805 4 1 15.9121 9.62424 9.89883
2804 4 1 16.1718 9.2283 8.80054
2543 4 1 17.6793 9.01271 9.15911
2544 4 1 18.6566 9.6511 9.65589
2545 4 1 19.8308 9.97704 9.28652
2542 4 1 18.8777 8.95934 8.92607
2395 4 1 -12.3975 12.5633 10.2969
2397 4 1 -11.1319 12.5413 10.389
2402 4 1 -8.35407 13.0505 8.8184
2401 4 1 -8.85566 12.5137 9.73116
2400 4 1 -10.0771 12.3706 9.82419
2399 4 1 -10.2593 13.2807 8.99371
2398 4 1 -10.7493 12.2298 9.34474
2403 4 1 -7.67959 12.7929 9.7422
2405 4 1 -5.60382 11.99 8.69831
2404 4 1 -6.63482 12.4766 9.2528
2406 4 1 -4.50145 11.4622 8.84117
3077 4 1 -0.163552 13.3248 10.4611
2546 4 1 18.9957 10.8576 9.08422
3078 4 1 -0.407272 14.4792 10.4322
3079 4 1 -0.0918214 15.6281 10.5945
3076 4 1 0.43472 14.0965 9.82061
3275 4 1 8.87404 14.2227 10.3521
3301 4 1 10.6414 15.7933 10.5026
3273 4 1 9.67375 14.8627 10.1447
3274 4 1 8.63431 15.3567 10.5104
3261 4 1 13.0991 14.9716 8.17673
3268 4 1 12.1538 15.51 8.77198
3269 4 1 12.7817 15.0239 9.61172
3265 4 1 11.76 13.6847 8.8416
3267 4 1 11.3502 14.5646 8.63478
3272 4 1 10.7821 14.5612 9.70727
3270 4 1 11.9766 14.3238 9.86948
3271 4 1 11.2515 13.7031 10.5361
3084 4 1 -0.854338 17.2037 8.93872
3086 4 1 -1.69046 18.1308 9.78288
3085 4 1 -2.00498 17.1621 9.1833
3090 4 1 -1.24499 18.7361 8.72256
3083 4 1 -0.804076 16.3459 9.69836
3081 4 1 -0.46996 17.906 10.1883
3080 4 1 -0.44178 16.7769 10.4895
3082 4 1 0.184588 16.9517 9.8018
3304 4 1 10.3014 17.3657 8.21885
3303 4 1 11.2168 17.4196 9.05723
3302 4 1 11.4126 16.4152 9.8087
3300 4 1 11.0348 16.9062 10.6952
3089 4 1 -0.210848 19.3385 8.99184
3087 4 1 -1.41175 18.8605 8.79335
3094 4 1 -0.959585 19.7603 10.3614
3095 4 1 -1.65284 20.4342 9.66082
3091 4 1 -0.398282 19.6171 9.02178
3096 4 1 -1.95133 20.7289 10.7142
3092 4 1 0.231743 20.2814 9.79634
3105 4 1 1.31308 19.0957 8.95368
3106 4 1 1.02768 20.1201 8.35965
3103 4 1 0.880019 21.3328 9.39094
3104 4 1 1.42369 20.2316 9.32826
3102 4 1 1.44495 21.4103 10.4918
3235 4 1 6.07736 21.2872 8.34638
3230 4 1 7.47112 20.6085 8.13192
3237 4 1 5.91332 19.4009 8.66933
3229 4 1 8.50094 20.5708 8.87896
3098 4 1 -1.24331 22.8359 10.7687
3099 4 1 -0.0577045 22.7344 10.6132
3100 4 1 0.367206 22.1284 9.60621
3101 4 1 0.376552 21.5554 10.7235
3231 4 1 6.95183 21.6529 8.21906
3228 4 1 9.00239 21.6662 9.18942
3227 4 1 10.0629 22.2271 9.21976
3226 4 1 9.98137 22.6631 8.0984
3224 4 1 10.1841 24.0686 9.73348
3225 4 1 9.94452 23.0106 9.23506
3221 4 1 10.0675 23.4659 10.3255
3215 4 1 13.0964 21.9211 10.3556
3217 4 1 11.6214 22.7336 10.731
3216 4 1 12.5844 22.8997 10.0191
3212 4 1 14.8607 23.14 8.2017
3214 4 1 13.8908 22.7427 9.81847
3211 4 1 15.9196 22.3989 8.1613
3213 4 1 14.0606 23.5673 8.96745
3223 4 1 10.2709 25.0125 10.4533
2300 4 1 -24.5663 1.04098 13.227
2301 4 1 -25.3317 1.99002 13.1095
2303 4 1 -25.7114 2.45646 12.6645
3002 4 1 12.1379 0.228194 11.9054
3001 4 1 11.604 1.02716 12.5503
3000 4 1 12.5403 0.454909 12.9938
2998 4 1 12.4879 0.520592 13.0151
2997 4 1 13.3469 1.36813 12.8671
2670 4 1 16.1081 1.45124 10.9858
2669 4 1 15.1818 2.24448 10.9689
2996 4 1 14.115 2.21146 12.3305
2667 4 1 16.6154 2.49716 11.3636
2657 4 1 20.1311 2.47502 11.2351
2651 4 1 21.6394 2.3507 11.3735
2652 4 1 22.4494 1.51961 10.9515
2305 4 1 -24.6896 4.04405 13.3469
2302 4 1 -24.641 2.9583 12.8579
2668 4 1 15.7299 3.27542 11.0202
2995 4 1 14.8791 3.04008 12.6131
2992 4 1 15.7771 4.05781 12.8038
2993 4 1 14.786 3.58646 13.3743
2994 4 1 15.9035 3.46585 12.9921
2665 4 1 16.2285 3.92337 11.1941
2664 4 1 17.3648 3.51718 11.4529
2662 4 1 18.8264 3.23972 11.1634
2650 4 1 21.1056 3.3507 11.282
2649 4 1 20.8314 4.47457 11.0468
2338 4 1 -21.7737 7.45346 12.8625
2812 4 1 16.5143 7.91343 13.1417
2340 4 1 -21.6685 8.51211 13.329
2341 4 1 -20.7128 9.27049 13.4188
2808 4 1 18.3034 10.1692 12.161
2806 4 1 16.6227 9.85845 10.7972
2811 4 1 17.3228 8.88571 13.1418
2810 4 1 18.2266 8.68035 12.381
2807 4 1 17.1551 10.0407 11.8184
2809 4 1 19.239 9.41407 12.25
2388 4 1 -16.3243 12.3262 11.1501
2387 4 1 -16.2029 12.1187 12.3573
2389 4 1 -15.5928 13.0974 11.7925
2392 4 1 -14.6004 12.1088 12.5571
2390 4 1 -15.2682 13.448 12.9532
2393 4 1 -14.4279 12.4487 11.4727
2391 4 1 -14.1036 13.222 12.7477
2394 4 1 -13.3419 12.3151 10.9803
3070 4 1 2.08559 11.0588 10.8883
3071 4 1 1.83259 11.8624 11.6604
3073 4 1 1.4134 13.1406 12.443
3072 4 1 2.39649 12.4464 12.5747
2396 4 1 -11.7486 13.4745 10.7912
3074 4 1 0.339323 13.5267 11.9268
3075 4 1 0.482258 14.0733 10.943
3276 4 1 7.84167 14.5705 10.8035
3277 4 1 6.87177 14.2037 11.3705
3281 4 1 7.98973 14.7227 11.848
3280 4 1 7.07659 13.9282 11.7192
3283 4 1 6.41291 16.0268 13.0952
3278 4 1 6.11709 14.8407 11.9993
3282 4 1 7.05322 15.3651 12.3907
3279 4 1 7.23203 15.0354 11.8177
3284 4 1 7.5414 15.6683 13.0218
3288 4 1 10.4174 16.0488 13.3627
3290 4 1 9.4028 17.4215 12.9503
3291 4 1 8.71003 18.349 12.8793
3295 4 1 9.82087 16.3987 11.0039
3293 4 1 10.057 17.5832 12.0414
3296 4 1 8.69378 16.3547 10.8276
3292 4 1 9.17427 17.2236 12.7848
3294 4 1 9.41041 16.5831 12.0669
3297 4 1 9.84978 16.4714 10.8564
3299 4 1 12.1848 16.7652 10.8352
3298 4 1 10.9806 16.8392 10.798
3093 4 1 0.148954 19.4745 10.7918
3097 4 1 -2.10874 21.9437 11.0136
3222 4 1 10.7022 24.1093 11.191
3220 4 1 10.2156 22.5168 10.9409
3218 4 1 12.6034 23.0075 11.1492
3219 4 1 11.4464 22.6129 11.1368
2299 4 1 -24.8378 0.128619 14.0159
2312 4 1 -21.1587 2.67769 16.0403
2999 4 1 13.344 0.720568 13.856
2972 4 1 15.4443 2.60273 15.3396
2973 4 1 14.673 1.80244 15.8062
2974 4 1 13.7823 2.28815 15.1938
2855 4 1 18.6942 1.17 16.031
2970 4 1 17.1702 2.10629 16.1232
2857 4 1 20.6125 0.691356 15.357
2852 4 1 19.7406 1.24806 16.0611
2851 4 1 19.5706 2.0815 15.1936
2850 4 1 19.7151 2.54955 14.158
2856 4 1 19.4317 0.389986 15.3883
2867 4 1 23.2375 0.027579 15.8187
2304 4 1 -24.9678 2.93139 13.501
2306 4 1 -23.8922 4.56386 14.2049
2308 4 1 -22.0452 3.81485 14.6979
2307 4 1 -23.1161 4.28169 15.0292
2309 4 1 -23.1142 4.05254 15.2966
2311 4 1 -21.7236 3.36915 15.1468
2310 4 1 -22.5942 3.17359 15.8854
2317 4 1 -20.1864 3.69784 16.0939
2981 4 1 12.6523 4.90408 15.4053
2978 4 1 12.3777 4.93366 15.4348
2975 4 1 13.2352 3.16036 15.8166
2976 4 1 12.3164 2.952 15.1483
2977 4 1 11.6901 3.98859 15.0474
2989 4 1 15.536 3.29797 14.1511
2991 4 1 15.8639 3.45677 13.8083
2990 4 1 14.9475 4.29474 13.9427
2983 4 1 13.5123 4.98358 14.8158
2988 4 1 15.3361 4.40469 13.8611
2986 4 1 14.9931 5.01742 14.6683
2987 4 1 14.2129 4.13522 14.3005
2842 4 1 18.6354 4.65742 15.716
2843 4 1 18.676 4.6754 14.508
2844 4 1 17.6635 4.93135 14.0151
2845 4 1 18.0073 3.87827 13.5879
2846 4 1 18.9475 3.98779 14.3086
2847 4 1 19.6637 4.3689 15.18
2849 4 1 20.635 3.23843 14.5818
2848 4 1 20.8402 4.16437 15.2895
2956 4 1 21.8717 2.82779 15.7164
2339 4 1 -22.2427 7.72064 13.9069
2335 4 1 -21.7629 6.39866 13.8912
2336 4 1 -22.5087 7.37288 13.7278
2331 4 1 -19.4856 6.42529 15.1183
2334 4 1 -20.8586 5.68208 13.7324
2333 4 1 -20.3705 6.44745 14.5355
2330 4 1 -20.6198 6.9264 15.1619
2332 4 1 -19.3851 5.91677 14.0511
2982 4 1 12.6775 5.91528 14.7199
2984 4 1 13.1486 6.14325 14.5914
2985 4 1 14.2636 6.00036 14.7307
2814 4 1 16.7298 8.01789 13.5272
2813 4 1 16.7988 6.88586 13.5428
2815 4 1 17.4268 7.22609 14.0484
2817 4 1 18.6445 7.7085 15.1375
2818 4 1 17.8561 7.01384 15.8424
2821 4 1 17.7436 7.11692 16.0254
2820 4 1 17.0384 7.5008 15.137
2337 4 1 -21.6468 8.29094 13.7768
2342 4 1 -20.4842 9.62641 14.5422
2343 4 1 -19.3479 9.90324 14.2803
2344 4 1 -18.8197 9.3198 15.1994
2347 4 1 -18.1639 9.41019 16.1211
2941 4 1 18.469 10.0105 15.3991
2816 4 1 17.6461 8.13721 14.7329
2940 4 1 17.2905 9.79537 15.5199
2939 4 1 16.6287 8.83407 15.7013
2942 4 1 19.1226 9.12496 15.7441
2386 4 1 -16.3694 11.9487 13.4896
2385 4 1 -16.3469 12.1213 14.6125
2355 4 1 -17.4531 11.4557 15.5586
2354 4 1 -18.6123 11.7337 15.3322
2356 4 1 -17.2449 12.5423 15.9808
2384 4 1 -15.7256 12.4157 15.5422
2381 4 1 -14.4788 11.0785 15.7341
2380 4 1 -13.4203 11.41 16.151
3285 4 1 8.07029 15.9209 14.0139
3287 4 1 9.91225 16.4661 14.3567
3286 4 1 8.87671 16.804 14.1228
3289 4 1 10.0148 17.0905 13.8752
2314 4 1 -20.1287 2.37618 17.4945
2313 4 1 -20.9248 1.77002 16.8211
2318 4 1 -19.5188 2.62236 16.2363
2971 4 1 15.9707 2.13947 16.3679
2968 4 1 17.7687 2.55905 17.1951
2854 4 1 18.3064 0.824772 17.0703
2853 4 1 18.8564 0.401315 16.1562
2961 4 1 20.4836 2.20965 18.0313
2874 4 1 21.2054 2.61029 18.5908
2959 4 1 20.4842 2.6601 16.5726
2958 4 1 21.3721 2.1023 17.2079
2869 4 1 22.2769 0.468951 17.4502
2870 4 1 23.1736 0.634582 16.6163
2871 4 1 22.5701 0.273477 17.5732
2957 4 1 22.4844 2.49243 16.7254
2872 4 1 22.2974 0.874816 18.62
2315 4 1 -20.3025 3.28168 16.7525
2316 4 1 -19.7611 4.26372 17.017
2319 4 1 -19.225 2.75849 17.3565
2321 4 1 -18.988 2.82931 17.4448
2324 4 1 -18.9897 5.09975 18.1137
2323 4 1 -18.9189 3.86206 18.0192
2320 4 1 -18.5105 2.97192 16.3545
2322 4 1 -17.8982 3.10057 17.9197
2979 4 1 12.1621 4.48148 16.5549
2893 4 1 12.5596 4.68425 18.4088
2892 4 1 13.8011 4.49115 18.7016
2969 4 1 17.2306 3.26083 16.3614
2841 4 1 18.5322 4.53255 16.8947
2965 4 1 17.4897 4.52186 17.9898
2967 4 1 16.6787 3.01375 17.3415
2964 4 1 18.2061 3.52859 18.0295
2966 4 1 16.4313 3.91475 18.1282
2836 4 1 17.3478 5.25212 18.7934
2960 4 1 21.0886 3.09676 17.5645
2955 4 1 20.9582 3.51805 16.1629
2963 4 1 19.127 3.37716 17.2799
2962 4 1 20.2715 3.31425 17.8184
2954 4 1 21.0823 4.65533 16.2488
2953 4 1 20.4172 4.29523 17.065
2952 4 1 19.5851 4.57499 17.8237
2325 4 1 -19.6951 5.94587 18.431
2328 4 1 -19.6665 7.03024 17.3022
2326 4 1 -19.625 6.84317 17.6851
2327 4 1 -19.6113 8.06451 17.9029
2329 4 1 -20.0571 7.07578 16.1836
2371 4 1 -14.909 8.05779 18.0643
2980 4 1 12.1178 5.64566 16.2038
2894 4 1 11.8783 5.39681 17.6756
2895 4 1 13.0663 5.45452 17.9118
2897 4 1 12.4338 7.46008 18.5931
2896 4 1 12.4377 6.36504 18.2067
2934 4 1 15.8088 7.57205 18.5332
2935 4 1 15.5055 6.86559 17.6462
2819 4 1 16.7935 7.39503 16.2701
2840 4 1 18.2492 5.58941 17.4003
2839 4 1 17.6518 6.10322 18.284
2936 4 1 16.5881 7.47056 17.4548
2822 4 1 17.771 7.13211 17.244
2823 4 1 18.1538 7.28888 18.3336
2951 4 1 19.5491 5.79179 17.6772
2949 4 1 20.389 7.44488 17.8875
2950 4 1 19.6271 6.88457 17.1419
2349 4 1 -19.5571 9.87782 16.9306
2346 4 1 -18.0822 10.0466 17.2506
2345 4 1 -18.3349 9.30772 16.308
2348 4 1 -18.7071 10.5066 16.2655
2368 4 1 -16.8786 8.61878 17.6668
2366 4 1 -16.4676 8.62784 16.5942
2367 4 1 -16.2653 9.5807 17.271
2369 4 1 -16.3875 8.38668 16.5761
2364 4 1 -16.4082 9.58406 16.7222
2365 4 1 -15.4133 9.11911 16.4106
2363 4 1 -15.8574 10.6145 17.1036
2370 4 1 -15.9317 8.40385 17.6248
2376 4 1 -14.2939 8.83928 18.177
2377 4 1 -14.4223 9.36591 17.0922
2378 4 1 -14.8294 10.2891 17.8381
2374 4 1 -14.3075 8.31661 18.4048
2375 4 1 -13.1592 8.66518 18.0577
2924 4 1 13.2174 10.4799 18.5493
2938 4 1 16.0238 9.04222 16.6697
2926 4 1 13.9636 10.7612 18.5543
2943 4 1 18.8403 9.3685 16.9673
2937 4 1 16.992 8.63875 17.3283
2945 4 1 18.7998 9.40129 16.9462
2946 4 1 18.7121 9.14569 18.149
2944 4 1 19.979 9.04553 16.8056
2948 4 1 20.8909 8.42247 18.3944
2947 4 1 19.6837 8.5068 18.2546
2351 4 1 -20.3406 11.0733 16.1789
2350 4 1 -19.6249 11.0816 17.207
2352 4 1 -19.8196 12.1112 16.6896
2359 4 1 -16.5872 11.9643 17.1213
2353 4 1 -18.6143 11.6979 16.5347
2357 4 1 -16.5176 12.0921 16.931
2358 4 1 -17.0829 12.9931 17.6502
2361 4 1 -16.4086 12.2715 18.3894
2383 4 1 -15.4997 11.7389 16.517
2382 4 1 -14.3538 11.6823 16.7367
2360 4 1 -16.1056 11.1405 17.8924
2362 4 1 -15.9535 11.1897 18.1375
2379 4 1 -14.2314 10.8349 16.8924
2925 4 1 13.5126 10.9411 17.4697
2888 4 1 12.9325 1.03234 20.3649
2886 4 1 14.852 0.789629 19.9925
2887 4 1 13.8133 0.227915 19.8492
2890 4 1 14.0151 2.50552 19.9413
2889 4 1 13.7778 1.44231 19.6489
2885 4 1 15.7921 0.246584 19.4674
2882 4 1 18.5786 0.175913 19.2567
2884 4 1 16.623 1.12008 19.5773
2883 4 1 17.7057 0.644315 19.9331
2878 4 1 18.5117 0.344631 20.6005
2877 4 1 18.9939 1.16705 19.9071
2876 4 1 19.8363 1.93756 20.0694
2873 4 1 22.0165 1.92474 19.1238
2891 4 1 14.0578 3.41312 19.1548
2835 4 1 18.2127 4.54552 19.1496
2875 4 1 20.127 2.76584 19.2047
2833 4 1 19.9853 5.37837 20.1192
2832 4 1 19.1617 5.14985 20.9037
2834 4 1 19.2826 5.23446 19.1873
2372 4 1 -14.5039 7.81463 19.1743
2902 4 1 10.5068 7.88385 20.7957
2901 4 1 11.0996 7.55342 19.8881
2898 4 1 11.6836 7.83511 19.3828
2899 4 1 11.9243 7.44271 20.5411
2933 4 1 15.7166 7.60528 19.6944
2837 4 1 18.295 5.9536 18.8822
2838 4 1 17.2542 6.02356 19.4247
2824 4 1 17.8411 7.2396 19.5356
2825 4 1 18.1452 6.85512 20.606
2828 4 1 18.3845 6.98399 21.2775
2827 4 1 18.1744 7.27983 20.1039
2830 4 1 19.3959 6.2072 21.2219
2829 4 1 19.4974 7.31185 20.8231
2826 4 1 19.3002 7.1413 20.422
2373 4 1 -14.5449 9.06081 19.3511
2900 4 1 11.7317 8.58291 20.0154
2921 4 1 13.1382 10.3908 19.7106
2919 4 1 11.2624 10.1865 20.8586
2922 4 1 11.9931 10.4283 20.0006
2918 4 1 12.2853 10.7327 20.9606
2917 4 1 11.4453 9.90431 21.2397
2928 4 1 13.9507 9.95228 20.6532
2927 4 1 14.1654 10.6743 19.7035
2931 4 1 14.6527 9.00699 20.0998
2930 4 1 15.4573 9.25323 19.2342
2929 4 1 14.9797 9.37075 20.2872
2932 4 1 15.3572 8.57424 19.2191
2920 4 1 12.1279 10.8505 20.3274
2923 4 1 12.6476 11.154 19.2418
2905 4 1 11.1316 7.94804 23.1721
2831 4 1 18.5047 5.60394 21.7192
2903 4 1 10.6619 8.6534 21.6584
2904 4 1 10.2578 8.56465 22.7253
2914 4 1 9.30175 8.94465 23.9997
2915 4 1 10.0036 9.48589 23.1659
2916 4 1 10.9341 9.55647 22.3606
2906 4 1 11.4932 7.66379 24.306
2910 4 1 9.55211 8.84176 25.2931
2913 4 1 9.55567 9.83209 24.8364
2911 4 1 8.98192 9.74453 25.8764
2912 4 1 9.0907 8.81466 25.2102
2908 4 1 10.6441 8.43571 25.581
2909 4 1 9.74529 8.11247 26.3075
2907 4 1 10.9218 8.69581 24.48
ITEM: TIMESTEP
23000000
ITEM: NUMBER OF ATOMS
1913
ITEM: BOX BOUNDS ff ff ff
-3.5000000000000000e+01 3.5000000000000000e+01
-3.5000000000000000e+01 3.5000000000000000e+01
-3.5000000000000000e+01 3.5000000000000000e+01
ITEM: ATOMS id mol type x y z
1771 4 1 7.05385 -22.2213 -8.31775
1777 4 1 5.98427 -25.6224 -5.95959
1776 4 1 6.80702 -26.0737 -6.60819
1775 4 1 7.97307 -26.1521 -6.57543
1774 4 1 8.07542 -25.0872 -7.19662
1773 4 1 7.42112 -24.0864 -7.33303
1772 4 1 7.47299 -22.8429 -7.45473
1770 4 1 8.25554 -22.4404 -8.0171
1768 4 1 10.0163 -22.8874 -7.9176
1769 4 1 9.19541 -22.133 -7.5156
1766 4 1 10.5853 -23.3494 -6.5122
1767 4 1 11.1476 -22.9529 -7.47326
1756 4 1 14.7034 -21.9089 -5.46139
1750 4 1 18.3283 -21.0417 -5.86398
1749 4 1 17.2671 -21.0043 -5.40829
3597 4 1 -0.328535 -3.16923 -5.79951
3606 4 1 -3.05286 -1.07673 -5.60966
3608 4 1 -3.02075 -0.173421 -6.65364
3595 4 1 -0.253301 -2.61825 -5.60787
3607 4 1 -2.58263 -0.0483734 -5.49016
3594 4 1 -0.324238 -1.82214 -6.41576
3593 4 1 -1.31232 -2.10194 -6.96948
3592 4 1 -1.13182 -1.30548 -7.86452
3591 4 1 -0.563137 -0.644139 -7.06832
1778 4 1 6.85784 -25.6012 -5.07976
1781 4 1 7.63069 -26.8673 -3.14949
1779 4 1 6.9399 -25.284 -3.95791
1780 4 1 6.63817 -26.109 -3.05601
1884 4 1 -7.89048 -21.8262 -3.54271
1765 4 1 10.8959 -23.1604 -5.36716
1760 4 1 13.2596 -21.8243 -4.12557
1761 4 1 12.7308 -21.7919 -5.23584
1764 4 1 10.8968 -22.4183 -4.35215
1758 4 1 14.7202 -21.7696 -4.13916
1757 4 1 15.371 -22.5644 -4.81095
1755 4 1 15.2137 -22.053 -4.40933
1759 4 1 14.0914 -22.6903 -4.41261
1754 4 1 15.7979 -21.9067 -3.43056
1883 4 1 -7.18687 -20.82 -3.39968
1763 4 1 11.048 -21.2376 -4.62726
1762 4 1 12.1299 -21.5182 -4.24417
1752 4 1 16.0948 -20.5584 -5.06002
1751 4 1 17.2496 -21.1201 -5.25122
1753 4 1 16.3165 -21.3817 -4.28846
1748 4 1 17.9028 -21.2111 -4.4774
1747 4 1 17.6732 -20.3096 -3.81781
1745 4 1 17.1708 -20.2633 -2.78967
1746 4 1 17.911 -21.1594 -2.93149
1742 4 1 17.7966 -18.6759 -3.38778
1739 4 1 20.5892 -18.5014 -2.92653
1740 4 1 19.6385 -17.9021 -2.70333
3599 4 1 -1.18597 -2.8015 -4.10475
3596 4 1 0.8466 -2.96068 -5.32466
3605 4 1 -2.74094 -0.0646817 -4.89762
3601 4 1 -1.83338 -1.56632 -4.82639
3600 4 1 -0.871045 -1.69281 -4.00849
3598 4 1 -0.5851 -2.24504 -5.04566
3602 4 1 -1.85608 -0.724765 -3.95815
1784 4 1 10.1751 -27.0895 -2.41365
1787 4 1 10.3968 -27.3868 -0.843917
1786 4 1 11.0974 -26.9315 -1.71817
1788 4 1 9.66664 -26.4936 -0.467254
1782 4 1 8.77491 -26.9105 -2.68457
1783 4 1 9.50308 -26.5423 -1.70262
1785 4 1 10.242 -26.1302 -1.6899
1887 4 1 -6.86045 -22.1142 -0.749916
1889 4 1 -7.04679 -22.2114 -0.166319
1703 4 10 18.6871 -22.1041 -0.628214
1702 4 10 17.7702 -22.853 -0.349606
1881 4 1 -8.44171 -19.3489 -2.10557
1879 4 1 -8.7247 -19.1194 -2.59846
1880 4 1 -9.44684 -19.1882 -1.60256
1873 4 1 -6.05436 -20.1989 -1.20479
1885 4 1 -7.87401 -21.0953 -2.62451
1886 4 1 -7.27967 -21.2962 -1.54056
1882 4 1 -7.91222 -20.2929 -2.62345
1878 4 1 -7.82633 -18.9096 -1.82958
1876 4 1 -6.17549 -19.34 -0.526241
1875 4 1 -6.35565 -19.4843 -1.69964
1877 4 1 -6.97935 -19.6536 -1.3577
1874 4 1 -6.34731 -19.125 -0.5985
1888 4 1 -6.44015 -21.0994 -0.303753
1867 4 1 -3.35644 -19.3631 -0.680409
1872 4 1 -5.24632 -20.5557 -0.418122
1865 4 1 -1.81872 -20.5517 -0.313151
1864 4 1 -0.91079 -19.8358 -0.0980451
1744 4 1 16.5052 -19.8434 -1.77074
1743 4 1 17.2674 -19.4134 -2.57967
1732 4 1 18.5505 -19.3517 -1.57156
1734 4 1 20.2198 -20.8026 -1.20005
1738 4 1 20.3944 -18.9238 -1.87056
1733 4 1 19.4884 -19.9381 -1.76605
1735 4 1 20.2759 -20.3812 -2.36958
1736 4 1 21.2988 -19.9844 -2.68582
1729 4 1 18.376 -17.4724 -1.13292
1741 4 1 18.5937 -18.5496 -2.53376
1731 4 1 18.1126 -18.3846 -0.924332
1730 4 1 17.3734 -17.5104 -0.506097
1727 4 1 20.4048 -17.2663 -2.00432
1726 4 1 20.1593 -17.2592 -0.771571
1737 4 1 21.409 -18.8177 -2.36853
1728 4 1 19.4493 -17.8191 -1.45539
1792 4 1 7.46571 -24.656 1.54314
1790 4 1 8.05671 -25.5729 0.877906
1791 4 1 6.92904 -25.5516 0.879436
1789 4 1 8.93472 -26.0417 0.310352
1890 4 1 -6.18544 -22.2813 0.775365
1891 4 1 -6.2529 -22.4305 1.94024
1894 4 1 -7.27102 -23.3458 2.59389
1793 4 1 6.75241 -24.2223 2.43826
1704 4 10 17.8939 -21.6161 0.121905
1868 4 1 -3.71765 -19.7323 0.426667
1870 4 1 -3.54588 -20.5191 0.140311
1871 4 1 -4.49136 -19.8892 0.260541
1869 4 1 -2.59739 -19.823 0.264942
1863 4 1 -0.49926 -19.2842 0.858185
1866 4 1 -2.44916 -19.6291 0.132528
1862 4 1 0.452396 -19.5678 1.50457
1861 4 1 1.53075 -19.1631 1.54691
1844 4 1 3.38852 -19.4041 2.1931
1705 4 1 18.8899 -21.0244 0.27231
1706 4 1 19.4969 -20.5005 1.18205
1707 4 1 20.5126 -20.5872 1.91556
1708 4 1 19.5937 -20.921 2.56557
1723 4 1 19.1375 -19.4259 0.719626
1709 4 1 19.7159 -19.8017 2.06553
1984 4 1 -6.92309 -18.5222 2.48307
1860 4 1 1.48014 -18.0368 1.29818
1859 4 1 0.632912 -18.6321 1.90231
1845 4 1 2.60809 -18.4796 2.30686
1848 4 1 3.19518 -18.0623 2.58955
1720 4 1 18.3402 -17.6908 0.676543
1724 4 1 19.5573 -18.3628 0.338351
1721 4 1 19.379 -17.8095 1.26531
1719 4 1 19.2227 -17.911 1.49353
1722 4 1 18.9492 -18.8318 1.73451
1725 4 1 19.7724 -17.2019 0.274132
1718 4 1 20.4038 -17.8115 1.33113
1717 4 1 20.9297 -16.8159 1.47233
1714 4 1 20.4577 -17.315 2.20287
1716 4 1 21.0254 -17.4788 2.40079
1713 4 1 20.5924 -18.38 2.61435
1715 4 1 21.1208 -16.3119 1.98597
1710 4 1 20.5132 -18.7858 2.19132
1712 4 1 21.6156 -18.2952 2.03414
2254 4 1 -25.2315 -10.857 2.4075
2251 4 1 -24.7548 -11.1315 1.47254
2250 4 1 -24.651 -11.9273 2.25584
2252 4 1 -25.3516 -10.7938 2.41704
2249 4 1 -23.5014 -12.3922 2.10393
2726 4 1 21.486 -0.453773 2.16247
1802 4 1 3.33541 -27.7562 5.09356
1800 4 1 5.31088 -27.2537 3.93827
1801 4 1 4.42663 -27.4778 4.79342
1798 4 1 5.27207 -26.5671 4.47986
1794 4 1 6.18468 -24.4168 3.47854
1799 4 1 5.97669 -26.3001 3.56025
1795 4 1 5.52945 -24.842 4.46911
1796 4 1 6.42277 -25.4986 3.95951
1797 4 1 6.35663 -26.6951 4.01743
1906 4 1 -13.9218 -22.6552 5.27477
1905 4 1 -14.0726 -21.9101 4.44014
1903 4 1 -12.467 -23.6697 4.15689
1904 4 1 -13.3872 -22.8974 4.54255
1902 4 1 -11.4583 -23.1722 4.03342
1901 4 1 -10.9188 -24.0492 4.64202
1897 4 1 -8.79002 -22.6789 4.47594
1900 4 1 -10.3445 -23.02 4.75196
1892 4 1 -6.12392 -22.0271 3.07656
1896 4 1 -7.87794 -23.3345 4.92906
1895 4 1 -7.54954 -23.0964 3.78188
1893 4 1 -7.1846 -22.4315 3.361
1838 4 1 6.37201 -21.8167 4.09202
1837 4 1 6.26224 -22.0143 5.2505
1839 4 1 6.31542 -21.8649 2.91637
2002 4 1 -10.0377 -19.1041 4.57456
2000 4 1 -8.48792 -19.0372 4.95833
1985 4 1 -6.02099 -18.9245 3.08467
1987 4 1 -6.47594 -20.1603 3.79621
1986 4 1 -6.93921 -19.6494 2.76264
1989 4 1 -6.80258 -20.1692 4.50571
1990 4 1 -7.95684 -19.9194 4.91189
1991 4 1 -7.75852 -19.1377 4.01267
1988 4 1 -7.53614 -19.6541 3.64584
1846 4 1 2.47457 -19.2072 3.26013
1842 4 1 4.62826 -19.4091 3.36542
1843 4 1 3.61123 -20.0728 3.1658
1841 4 1 4.92023 -20.5855 3.58792
1840 4 1 6.08232 -20.8499 3.3914
2107 4 1 -16.3925 -16.3931 3.50532
2106 4 1 -16.8945 -17.3673 3.04419
2105 4 1 -17.5539 -18.233 3.30984
2104 4 1 -17.0785 -18.3509 4.33635
2113 4 1 -18.0297 -17.7734 5.27414
2114 4 1 -18.4484 -16.788 4.70257
2112 4 1 -18.1049 -16.6586 4.64578
2109 4 1 -15.3566 -16.2174 4.06806
2108 4 1 -15.6155 -17.3573 3.63444
2103 4 1 -15.9179 -18.5232 4.06229
2102 4 1 -16.1502 -18.6058 5.17203
2003 4 1 -10.9056 -18.5745 5.20839
2005 4 1 -9.7958 -17.0574 4.08041
1994 4 1 -8.3466 -17.1379 2.91941
2001 4 1 -9.30063 -18.1381 4.85193
1999 4 1 -8.6598 -17.9588 5.2992
2006 4 1 -9.39528 -16.454 4.99772
2004 4 1 -10.6848 -17.9341 4.2424
1983 4 1 -6.18533 -17.5025 2.8464
1982 4 1 -5.86034 -17.517 4.01938
1993 4 1 -7.24447 -16.8893 3.48524
1995 4 1 -7.7546 -16.1958 3.31334
1992 4 1 -7.54088 -18.0716 3.59877
1998 4 1 -7.46149 -17.6078 5.08597
1997 4 1 -7.758 -16.4474 5.02653
1981 4 1 -6.31624 -17.2314 5.11532
1856 4 1 1.14789 -17.4618 3.79096
1857 4 1 0.239112 -18.3595 3.80457
1858 4 1 1.01767 -18.0024 2.93032
1847 4 1 2.32798 -17.9691 3.41013
1855 4 1 0.779908 -16.674 2.94176
1849 4 1 2.48769 -18.1596 3.59992
1850 4 1 2.10021 -17.1087 3.15896
1711 4 1 21.2451 -18.5725 3.14004
2246 4 1 -23.9578 -14.6018 3.97602
2245 4 1 -22.9473 -14.1775 3.78767
2241 4 1 -22.371 -13.4732 4.89392
2243 4 1 -21.9031 -13.8206 5.04284
2244 4 1 -22.7591 -14.608 4.86694
2247 4 1 -23.3826 -14.0612 3.09337
2111 4 1 -17.2364 -15.7699 4.86513
2110 4 1 -16.3434 -15.6689 4.16867
1996 4 1 -7.56826 -15.4885 4.25408
1854 4 1 0.256654 -16.1401 3.825
1853 4 1 0.69329 -15.0927 3.90596
1852 4 1 1.51779 -15.8208 4.48279
1851 4 1 1.44232 -16.0439 3.25897
2253 4 1 -24.5927 -11.5363 3.12126
2256 4 1 -25.543 -12.3887 3.97546
2258 4 1 -24.6389 -11.5804 4.25206
2257 4 3 -25.758 -11.3183 4.50826
2255 4 1 -24.878 -11.7301 3.22447
2248 4 1 -24.0936 -13.1029 2.89299
2240 4 1 -22.6819 -12.4957 4.13009
2239 4 1 -21.5953 -12.0543 4.22459
2242 4 1 -21.3332 -13.2946 4.19284
2238 4 1 -20.8289 -11.2858 3.87426
2259 4 1 -24.7624 -10.4766 4.04706
2260 4 1 -25.2783 -9.45038 4.57443
2261 4 1 -26.3446 -10.06 4.46607
2262 4 1 -25.7494 -9.2417 5.08524
2237 4 1 -21.6343 -10.4387 4.19522
2235 4 1 -22.0437 -9.69389 4.51131
2236 4 1 -20.959 -9.67232 4.89305
2232 4 1 -18.9059 -10.207 4.7986
2234 4 1 -21.0398 -10.0195 5.11835
2227 4 1 -16.848 -10.7389 5.01894
2264 4 1 -24.809 -7.91263 4.29882
2265 4 1 -25.1089 -7.44911 3.20615
2266 4 1 -26.0117 -7.95727 3.70947
2267 4 1 -25.5597 -7.08814 4.31204
2268 4 1 -26.1619 -6.55088 3.39462
2270 4 1 -25.8461 -4.416 4.41528
2269 4 1 -26.2685 -5.37485 3.78637
2271 4 1 -26.2861 -3.9101 5.38369
2719 4 1 17.9075 -0.325438 2.88573
1803 4 1 3.49061 -27.2573 6.21644
1806 4 1 4.33748 -27.2931 6.7337
1805 4 1 3.64761 -26.5131 6.10653
1804 4 1 2.80561 -26.5826 6.98362
1807 4 1 5.18979 -26.3984 6.88856
1809 4 1 4.52264 -25.2532 5.78135
1808 4 1 4.91001 -25.2145 6.98978
1811 4 1 4.95659 -24.3054 6.482
1810 4 1 5.6196 -25.0143 5.7998
1908 4 1 -13.7402 -22.0192 5.71038
1909 4 1 -14.6808 -21.565 6.13636
1907 4 1 -12.8889 -22.8157 5.80863
1912 4 1 -11.7832 -21.8556 6.4887
1913 4 1 -12.0236 -22.4564 7.53197
1914 4 1 -11.6527 -21.657 6.80214
1898 4 1 -8.79929 -23.3783 5.55439
1899 4 1 -9.52449 -22.4902 5.48064
1944 4 1 -4.54641 -21.8243 7.99041
1814 4 1 4.43163 -23.0447 7.25608
1815 4 1 3.76871 -23.2082 6.18544
1816 4 1 3.11793 -23.1132 7.23604
1818 4 1 2.87382 -22.7296 7.73892
1836 4 1 7.3459 -22.3893 5.66023
1835 4 1 6.20303 -22.146 5.62109
1834 4 1 7.03056 -22.5567 6.34616
1812 4 1 5.43044 -23.7027 7.49502
1833 4 1 7.21511 -23.1866 7.35831
1831 4 1 7.97965 -22.0048 7.81317
1827 4 1 6.9306 -22.1888 7.97473
1832 4 1 8.36373 -23.0588 7.37826
1829 4 1 8.52314 -22.0794 7.99311
1910 4 1 -13.5875 -21.1366 5.8984
1911 4 1 -12.4317 -20.9092 6.02608
1915 4 1 -11.2876 -21.4951 7.8912
1938 4 1 -6.23056 -21.1328 6.72872
1937 4 1 -6.75886 -20.4723 7.51366
1941 4 1 -5.98009 -19.6891 7.37477
1942 4 1 -5.4319 -20.6907 7.19211
1939 4 1 -5.08513 -20.6191 7.04586
1940 4 1 -4.87484 -19.7687 7.85218
2086 4 1 -19.0761 -16.7791 7.91121
2082 4 1 -20.1688 -17.0383 7.58029
2083 4 1 -20.9621 -16.1983 7.28833
2081 4 1 -21.3076 -17.184 7.1639
2089 4 1 -18.3475 -18.5367 8.02296
2087 4 1 -18.4036 -17.455 7.11522
2088 4 1 -17.3827 -17.7661 7.7749
2091 4 1 -16.9053 -16.7577 7.85486
2115 4 1 -18.7083 -16.2587 5.68778
2100 4 1 -14.9347 -17.9307 6.53734
2101 4 1 -15.7214 -18.7624 6.30546
2098 4 1 -15.4918 -18.3472 7.27674
2099 4 1 -14.5366 -17.7527 7.66094
2097 4 1 -14.6388 -17.7686 7.97261
2012 4 1 -11.4214 -17.4196 7.24828
2013 4 1 -10.8649 -18.2604 6.62492
2014 4 1 -11.096 -17.2307 7.19464
2009 4 1 -10.2574 -16.5766 6.39582
2007 4 1 -9.28927 -16.3489 6.16471
2011 4 1 -10.6533 -18.2939 7.63724
2010 4 1 -10.3137 -17.6393 6.75875
2015 4 1 -10.4222 -16.7716 7.98545
1980 4 1 -6.87468 -16.6504 6.01319
2033 4 1 -7.95278 -17.7428 7.99184
2085 4 1 -19.876 -15.9582 7.73562
2084 4 1 -20.336 -15.2351 6.85658
2118 4 1 -19.3827 -13.8934 7.68708
2117 4 1 -18.7866 -14.4455 6.78695
2116 4 1 -18.7951 -15.0126 5.64272
2200 4 1 -11.9773 -15.1193 7.47611
2201 4 1 -12.6227 -14.1291 7.35305
2199 4 1 -11.0054 -14.4217 7.79923
2008 4 1 -10.1526 -15.878 5.499
2197 4 1 -10.2318 -14.2773 8.0386
2198 4 1 -10.6602 -13.4804 7.20513
1979 4 1 -6.67022 -15.4849 5.82943
1978 4 1 -7.22679 -15.0665 6.87022
1977 4 1 -6.76772 -14.0783 7.4341
1976 4 1 -6.90466 -14.9181 6.6349
1975 4 1 -6.28737 -14.3501 7.49976
1974 4 1 -7.04472 -13.4778 7.13713
1973 4 1 -8.02394 -13.8083 7.86368
1972 4 1 -7.7255 -14.9245 8.01438
2206 4 1 -14.5546 -13.4273 7.1314
2207 4 1 -13.512 -13.0896 6.84271
2205 4 1 -13.6821 -12.8462 7.57744
2209 4 1 -13.4995 -10.8812 6.93093
2212 4 1 -12.3441 -11.4196 7.88692
2208 4 1 -13.3374 -11.9252 6.50428
2192 4 1 -9.73509 -12.7308 7.55936
2263 4 1 -25.2545 -8.16606 5.40656
2233 4 1 -19.8981 -9.98393 5.46225
2231 4 1 -19.6376 -9.58677 5.50984
2230 4 1 -19.8588 -10.6016 6.02011
2229 4 1 -18.9002 -9.93649 5.6093
2228 4 1 -17.7971 -10.3122 5.56159
2226 4 1 -17.0061 -10.0411 5.97385
2224 4 1 -16.758 -8.89264 7.31793
2225 4 1 -16.9273 -10.0431 7.21975
2210 4 1 -12.4002 -10.6888 7.34792
2211 4 1 -11.5212 -10.5467 8.01339
2153 4 1 -15.2669 -5.81518 7.21859
2155 4 1 -14.2501 -7.28551 8.05722
2154 4 1 -15.1219 -7.00497 7.36659
2157 4 1 -14.7049 -7.59109 7.9769
2156 4 1 -14.8392 -6.5534 7.26646
2272 4 1 -25.7638 -4.31117 6.35792
2273 4 1 -26.0299 -4.64481 7.49497
2704 4 1 14.841 -0.114058 7.52239
2696 4 1 17.4109 -0.0531931 7.3805
1922 4 1 -8.73736 -24.3773 9.47502
1923 4 1 -7.8723 -24.5045 10.3598
1920 4 1 -9.3041 -23.6996 9.69826
1919 4 1 -8.67012 -23.7213 8.7152
1918 4 1 -9.36098 -23.0019 9.24926
1917 4 1 -9.35457 -22.2212 8.22899
1916 4 1 -10.5015 -22.4388 8.09943
1921 4 1 -8.68225 -23.5334 8.65396
1924 4 1 -8.46394 -23.5225 10.7424
1926 4 1 -8.79644 -22.2676 10.4939
1925 4 1 -7.73006 -22.6839 10.2066
1947 4 1 -5.29391 -22.9977 9.18667
1946 4 1 -5.10897 -21.9099 9.34753
1949 4 1 -5.26932 -23.024 10.2236
1948 4 1 -4.87442 -21.9866 9.78384
1950 4 1 -4.1615 -22.604 9.83288
1813 4 1 4.88349 -23.1413 8.33838
1817 4 1 3.67571 -23.5074 8.23647
1819 4 1 3.03414 -21.7946 8.49855
1826 4 1 6.21084 -21.7807 8.82215
2042 4 1 -11.6503 -19.3821 10.7388
2044 4 1 -12.622 -19.6638 10.3704
2043 4 1 -11.7889 -19.3927 9.47848
2039 4 1 -9.92037 -19.2385 10.5248
2038 4 1 -9.13614 -18.9619 9.64766
2037 4 1 -10.377 -18.9477 9.90025
1936 4 1 -6.57832 -20.6963 8.72309
1935 4 1 -6.35694 -19.4859 8.90854
1943 4 1 -5.52004 -21.1182 8.29603
1932 4 1 -5.9051 -20.2333 9.96768
1933 4 1 -6.69328 -19.8001 9.1892
1934 4 1 -5.6384 -20.445 9.17121
1945 4 1 -4.69433 -20.9988 8.78801
1820 4 1 3.41421 -20.6724 8.19685
1821 4 1 4.54286 -20.2707 8.24336
1823 4 1 5.1613 -20.9231 9.70265
1828 4 1 7.62525 -21.5297 8.69703
1830 4 1 7.92983 -21.2515 8.70735
1824 4 1 5.91904 -19.9924 9.82531
1825 4 1 6.087 -20.6489 8.85414
1822 4 1 5.69587 -20.5419 8.64738
2079 4 1 -20.7306 -17.3538 9.35501
2078 4 1 -20.5654 -17.9795 10.4435
2077 4 1 -19.5887 -17.225 10.4544
2076 4 1 -19.2609 -16.4378 9.64472
2080 4 1 -21.2389 -17.601 8.25525
2123 4 1 -21.0456 -16.3797 8.73208
2090 4 1 -17.8137 -17.4877 8.09778
2092 4 1 -16.2852 -16.8667 8.8887
2094 4 1 -15.0448 -16.3252 8.93589
2095 4 1 -13.8868 -16.2992 8.65255
2096 4 1 -13.6683 -17.4909 8.63664
2016 4 1 -10.9194 -16.5455 9.02546
2029 4 1 -11.1352 -17.9708 10.5057
2046 4 1 -12.689 -17.5405 9.70502
2047 4 1 -13.4192 -16.887 10.2666
2045 4 1 -12.3889 -18.4497 10.3994
2035 4 1 -9.61498 -17.7166 9.0606
2034 4 1 -8.45693 -18.1289 9.05345
2032 4 1 -8.55022 -17.5341 9.00432
2031 4 1 -9.13188 -17.1925 9.997
2036 4 1 -10.489 -18.5252 8.83589
2030 4 1 -9.98725 -18.0737 10.0705
1963 4 1 -2.92933 -17.7444 10.6845
1962 4 1 -4.11662 -17.4586 10.6244
2129 4 1 -21.7283 -14.2175 9.94225
2120 4 1 -21.3942 -14.0004 8.2483
2121 4 1 -20.3934 -14.1403 8.80974
2119 4 1 -20.2758 -14.2378 8.43242
2075 4 1 -19.6875 -15.7759 10.5584
2124 4 1 -21.3519 -16 9.85673
2122 4 1 -20.8126 -15.2814 9.07919
2072 4 1 -19.2101 -14.672 10.4388
2074 4 1 -18.8067 -15.05 10.2941
2203 4 1 -14.0781 -13.5518 9.25526
2204 4 1 -14.2534 -13.8029 8.11636
2093 4 1 -16.0246 -15.6362 8.78248
2202 4 1 -13.5171 -13.9294 8.21122
2017 4 1 -12.05 -16.1471 9.13057
2018 4 1 -12.3794 -15.637 10.2623
2194 4 1 -9.68049 -14.3477 8.72173
2196 4 1 -9.78249 -15.107 8.86682
2195 4 1 -9.94958 -14.6248 9.90661
1971 4 1 -7.92685 -14.5434 9.15834
1969 4 1 -6.2912 -14.8501 10.3815
1970 4 1 -6.78851 -14.6968 9.27663
1968 4 1 -5.49432 -15.2991 9.67425
1966 4 1 -3.25978 -15.0085 10.2512
1967 4 1 -4.50335 -15.1388 10.367
1965 4 1 -2.34667 -15.5646 10.6456
2128 4 1 -22.0404 -13.1369 10.4791
2130 4 1 -21.2771 -13.2234 10.3631
2133 4 1 -20.1068 -11.3601 10.5527
2131 4 1 -20.2272 -12.7577 10.1137
2216 4 1 -14.6262 -11.1276 10.5001
2214 4 1 -14.1955 -10.889 9.14182
2215 4 1 -13.5189 -11.2672 10.1247
2213 4 1 -13.3481 -11.5308 8.58514
2193 4 1 -9.11346 -13.4411 8.21163
2190 4 1 -10.255 -12.1009 9.23743
2188 4 1 -8.44462 -11.117 10.1036
2189 4 1 -9.07877 -11.8216 9.31049
2191 4 1 -10.7282 -12.609 8.32954
2186 4 1 -7.53717 -11.5121 10.5781
2134 4 1 -20.9989 -10.5169 10.6865
2135 4 1 -20.1211 -10.6742 9.96463
2138 4 1 -17.9023 -9.06336 10.7267
2139 4 1 -17.3452 -8.08971 10.5807
2223 4 1 -17.5169 -8.94134 8.25946
2222 4 1 -17.2426 -10.0064 8.76543
2220 4 1 -15.3055 -9.8496 9.76954
2221 4 1 -16.0131 -9.83174 8.8066
2219 4 1 -14.2111 -9.84946 9.33285
2218 4 1 -13.2297 -9.91591 10.1245
2163 4 1 -12.381 -8.11963 10.7352
2162 4 1 -11.6893 -8.71183 9.85209
2164 4 1 -11.3535 -8.14551 10.2627
2168 4 1 -8.22122 -9.04477 10.3241
2149 4 1 -16.3026 -5.65302 9.30236
2150 4 1 -16.5976 -6.79739 9.17944
2147 4 1 -16.64 -5.43061 9.74678
2145 4 1 -18.4092 -6.18476 10.6807
2144 4 1 -17.5709 -6.90101 10.2753
2146 4 1 -17.4278 -5.5342 10.6169
2142 4 1 -18.003 -6.86896 10.4366
2140 4 1 -16.642 -7.08468 10.7673
2152 4 1 -15.8487 -6.24427 8.11588
2148 4 1 -16.0145 -6.43817 10.0449
2151 4 1 -15.7872 -7.33704 8.46479
2158 4 1 -13.834 -6.84091 8.23524
2160 4 1 -12.3194 -7.28212 8.70747
2161 4 1 -11.8513 -7.50267 9.84898
2159 4 1 -13.4373 -7.59641 9.16277
2274 4 1 -26.5917 -4.47653 8.54307
2275 4 1 -26.7621 -3.97163 9.68412
2276 4 1 -26.0373 -4.1406 8.77224
2278 4 1 -25.4091 -3.51196 10.133
2277 4 1 -26.0246 -4.51974 9.94336
2293 4 1 -24.8739 -1.12964 10.7236
2292 4 1 -24.2904 -0.167566 10.3327
2291 4 1 -23.676 -1.13552 10.007
2701 4 1 15.2474 -0.177061 9.14851
2703 4 1 15.1473 -0.220961 8.63072
2702 4 1 16.2718 -0.0135758 8.50622
2697 4 1 18.0219 -0.188648 8.36065
1927 4 1 -8.88832 -21.8518 11.5955
1928 4 1 -7.72029 -21.7691 11.1097
1929 4 1 -6.61976 -22.0851 11.0263
1951 4 1 -4.27106 -22.4809 10.9857
2040 4 1 -10.2366 -19.9351 11.4436
1931 4 1 -6.06267 -20.8155 11.0521
1930 4 1 -6.31561 -21.3851 12.0127
1953 4 1 -5.13639 -20.5839 11.9243
1959 4 1 -4.52323 -19.3758 10.9286
1954 4 1 -4.39038 -20.7809 12.8577
1952 4 1 -4.41596 -21.4739 11.5317
1957 4 1 -3.18169 -19.9281 12.5974
1955 4 1 -3.28344 -21.1371 12.8375
1960 4 1 -3.90693 -19.4032 11.9131
1958 4 1 -4.0398 -19.3866 11.985
2068 4 1 -19.223 -17.1294 12.4723
2067 4 1 -18.2179 -16.4555 12.4702
2069 4 1 -18.4835 -16.2191 12.1539
2049 4 1 -13.9227 -16.9028 10.9804
2019 4 1 -11.8308 -16.1613 11.1604
2028 4 1 -10.8231 -17.675 11.5469
2041 4 1 -10.6068 -18.8274 11.1735
2027 4 1 -10.1895 -18.0467 12.488
2026 4 1 -10.0993 -16.828 12.4685
2025 4 1 -8.93417 -16.9036 12.4901
1961 4 1 -3.75618 -18.5693 11.0193
1964 4 1 -2.40592 -16.7285 11.1147
2127 4 1 -22.4455 -14.0176 11.1751
2126 4 1 -22.3674 -15.2061 11.4897
2125 4 1 -21.4262 -15.3419 10.828
2073 4 1 -18.9041 -15.1579 11.4765
2071 4 1 -18.683 -15.15 11.3976
2070 4 1 -18.2655 -15.0864 12.5269
2066 4 1 -17.2815 -15.8517 12.892
2065 4 1 -16.7647 -14.9638 12.1595
2064 4 1 -17.1006 -15.5082 13.2017
2063 4 1 -18.03 -14.6657 13.4126
2051 4 1 -15.4456 -15.1281 11.4206
2050 4 1 -14.7309 -16.0341 10.8868
2053 4 1 -14.2404 -15.164 12.0081
2052 4 1 -14.4518 -15.5623 10.8419
2056 4 1 -16.0189 -15.5662 13.2861
2055 4 1 -15.1611 -14.8256 12.9167
2054 4 1 -13.9588 -14.8183 13.0864
2048 4 1 -13.2616 -15.8361 10.9605
2021 4 1 -12.3639 -15.1191 11.7904
2020 4 1 -11.6044 -15.8225 12.2893
2022 4 1 -11.4384 -15.926 11.8851
2024 4 1 -9.42182 -15.8838 12.7746
2023 4 1 -10.3256 -15.452 12.0899
2177 4 1 -8.10251 -13.8513 12.9804
2132 4 1 -19.4159 -12.3273 10.8228
2136 4 1 -19.3435 -10.8257 10.8439
2187 4 1 -8.4637 -11.2931 11.2441
2178 4 1 -8.55793 -12.9479 12.5574
2185 4 1 -7.80008 -11.0312 11.6329
2184 4 1 -6.5285 -11.1327 11.5218
2182 4 1 -6.73654 -12.6891 12.7395
2181 4 1 -5.61866 -13.0647 12.819
2183 4 1 -7.21983 -12.1001 11.7843
2179 4 1 -7.36535 -13.3402 12.6248
2180 4 1 -6.60777 -12.4804 12.4373
2137 4 1 -18.6081 -9.8923 11.077
2217 4 1 -13.6181 -10.6841 10.9292
2173 4 1 -8.48562 -10.2845 13.1037
2167 4 1 -9.19068 -9.00365 10.9469
2172 4 1 -7.76309 -9.7597 12.2548
2171 4 1 -6.96585 -10.0063 13.0846
2170 4 1 -7.00029 -9.16586 12.2341
2169 4 1 -7.34956 -9.41331 11.135
2141 4 1 -17.6191 -7.3008 11.509
2143 4 1 -17.5168 -5.92001 11.0122
2165 4 1 -10.8198 -7.65687 11.1687
2166 4 1 -9.65646 -7.9211 10.9688
2279 4 1 -24.9005 -3.36134 11.2322
2285 4 1 -24.911 -1.51262 12.6808
2286 4 1 -24.3992 -0.561205 13.01
2298 4 1 -25.686 -0.297576 11.5747
2287 4 1 -23.537 -0.352277 12.3208
2280 4 1 -24.0475 -2.62772 11.6756
2281 4 1 -23.215 -2.07467 12.2832
2282 4 1 -23.7134 -1.48647 13.2116
2283 4 1 -22.8877 -0.532288 13.1924
2289 4 1 -23.0876 -0.720596 10.8013
2284 4 1 -23.9168 -0.796169 12.8434
3026 4 1 7.74087 -0.812796 13.0783
3021 4 1 10.09 -1.22022 12.8321
3019 4 1 10.6869 -0.311158 13.4537
3020 4 1 9.90085 -0.106247 12.6101
3017 4 1 12.5931 -1.67306 13.3358
3018 4 1 11.6238 -1.03832 13.0212
3016 4 1 13.4576 -0.990763 13.0177
3015 4 1 12.3949 -0.525278 13.3246
1956 4 1 -3.84102 -20.3655 13.5916
2057 4 1 -16.5931 -16.2028 14.1225
2061 4 1 -19.6175 -14.128 14.8289
2062 4 1 -18.8844 -14.0878 13.9041
2060 4 1 -18.8635 -14.9838 15.3077
2059 4 1 -17.7935 -14.6673 15.381
2058 4 1 -17.2998 -15.5251 14.8338
2174 4 1 -8.42496 -11.2549 13.7209
2175 4 1 -7.73563 -12.1802 14.1677
2176 4 1 -7.37739 -13.1227 13.544
3027 4 1 7.97832 -1.86982 13.6456
3030 4 1 6.50193 -0.688798 14.346
3029 4 1 6.19744 -1.84043 13.9752
3028 4 1 7.17893 -1.23508 14.0904
3025 4 1 8.68906 -0.90882 13.8696
3024 4 1 8.62892 -1.88305 14.512
3023 4 1 8.30468 -0.824544 14.3375
3022 4 1 9.11048 -1.34697 13.6367
2895 4 1 15.8733 -0.244773 15.6073
2896 4 1 17.0844 -0.223012 15.6432
2851 4 1 20.135 -3.18207 18.4915
2990 4 1 12.0018 -0.129364 16.9542
2875 4 1 12.944 -2.51933 18.366
2877 4 1 11.7355 -1.66189 18.2313
2878 4 1 10.9326 -2.4239 18.5749
2884 4 1 14.5235 -0.163874 18.6636
2858 4 1 18.3222 -1.93601 18.7161
2860 4 1 16.6636 -2.04096 18.6759
2852 4 1 20.2821 -2.10379 18.1237
2846 4 1 21.4611 -0.470584 17.1454
2843 4 1 22.7223 -0.181313 16.6482
2847 4 1 22.2022 -1.08134 17.9246
2845 4 1 22.6283 -0.412343 16.9228
2844 4 1 23.8039 -0.507401 16.709
2873 4 1 13.0667 -2.79961 19.88
2870 4 1 12.9764 -3.43653 20.1988
2871 4 1 13.972 -3.23079 20.96
2867 4 1 15.0438 -2.83666 21.1583
2857 4 1 18.2185 -3.09361 19.1611
2850 4 1 21.1411 -3.17408 19.1602
2882 4 1 13.0372 -0.648639 20.3263
2881 4 1 12.0749 -0.692311 19.6336
2876 4 1 11.9092 -2.50972 18.9703
2874 4 1 12.8414 -1.76522 19.3336
2869 4 1 12.9518 -2.47103 20.8556
2879 4 1 11.7493 -2.25348 19.4055
2880 4 1 11.1375 -1.39019 20.0511
2883 4 1 13.8049 -0.19277 19.648
2863 4 1 16.0637 -2.35017 20.4333
2868 4 1 14.1421 -2.09899 20.9601
2861 4 1 16.1151 -1.22813 19.2606
2865 4 1 15.2599 -1.93424 20.8032
2862 4 1 15.4974 -2.25399 19.354
2866 4 1 16.1295 -2.63439 21.3858
2872 4 1 14.2208 -2.58305 20.0465
2859 4 1 17.5944 -2.58773 19.3444
2864 4 1 16.3533 -1.3084 20.8231
2855 4 1 20.4276 -2.25552 19.1923
2854 4 1 20.1634 -1.88128 20.2535
2853 4 1 20.6121 -2.30518 19.2676
2856 4 1 19.3267 -2.57207 19.0307
2849 4 1 22.1378 -2.61864 19.0824
2848 4 1 21.8779 -1.37892 19.0735
3479 4 1 14.9152 10.9876 -21.6132
3478 4 1 14.8751 10.2999 -20.6548
3483 4 1 16.0839 10.6965 -18.938
3481 4 1 14.6457 10.6235 -19.3434
3466 4 1 9.60397 13.3231 -19.4611
3468 4 1 11.5164 12.4606 -18.8817
3472 4 1 13.2505 11.4964 -19.539
3469 4 1 11.9893 11.7951 -19.6563
3477 4 1 14.1917 11.1874 -20.7364
3475 4 1 14.38 11.9284 -20.2373
3480 4 1 14.3593 10.8811 -20.5297
3473 4 1 14.3589 11.6593 -19.7959
3476 4 1 15.3675 11.2733 -20.5172
3474 4 1 14.0855 12.6538 -19.3664
3461 4 1 6.83882 14.5244 -19.1366
3462 4 1 8.0298 14.5558 -19.0972
3465 4 1 8.98495 14.3032 -19.7424
3464 4 1 9.8519 15.0791 -20.0264
3463 4 1 8.87049 14.4806 -19.8767
3443 4 1 13.5138 14.6368 -19.251
3492 4 1 14.7274 10.7479 -16.9229
3467 4 1 10.3896 12.8267 -18.7666
3449 4 1 10.6229 12.8856 -17.7156
3470 4 1 12.5185 12.207 -18.6109
3471 4 1 12.7114 11.0351 -18.6483
3447 4 1 12.0102 13.3228 -16.6961
3448 4 1 10.9882 12.7676 -16.5772
3485 4 1 15.207 12.4405 -17.6982
3486 4 1 15.7597 12.5992 -16.6587
3482 4 1 15.253 11.5631 -18.7551
3484 4 1 16.1034 11.7246 -18.268
3487 4 1 15.5804 11.5015 -17.1547
3490 4 1 15.596 11.1295 -16.5199
3491 4 1 14.6138 11.9017 -16.4985
3460 4 1 7.09304 13.8988 -18.1599
3458 4 1 8.62558 14.5324 -17.8278
3459 4 1 8.10313 13.5095 -17.6054
3455 4 1 10.6324 16.0391 -18.3084
3457 4 1 8.62341 15.7679 -17.7064
3456 4 1 9.53968 15.4007 -18.3215
3452 4 1 10.548 15.7289 -17.823
3451 4 1 11.2667 14.9218 -17.9589
3445 4 1 13.0854 14.3403 -18.456
3450 4 1 10.8426 13.9621 -17.2562
3446 4 1 12.4421 14.1925 -17.403
3441 4 1 13.121 15.0699 -17.6852
3442 4 1 13.7458 14.1912 -18.0858
3444 4 1 14.1198 14.8383 -18.2538
3440 4 1 14.1959 14.5853 -17.2461
3438 4 1 15.6774 14.2485 -17.4966
3439 4 1 14.7778 13.6413 -17.8499
3437 4 1 15.4366 13.6452 -16.4851
3454 4 1 10.6017 16.9038 -17.5731
3453 4 1 11.6732 16.2484 -17.719
3495 4 1 15.7315 9.63714 -14.1334
3494 4 1 14.8625 10.0752 -14.8484
3498 4 1 16.5739 10.0504 -14.64
3496 4 1 16.3271 10.5451 -13.8396
3497 4 1 17.1968 9.65875 -13.688
3424 4 1 12.4554 13.3613 -15.2453
3422 4 1 11.0404 13.0323 -14.877
3423 4 1 11.8084 12.4332 -15.5132
3488 4 1 15.3645 11.9786 -16.0899
3500 4 1 16.0139 11.7631 -14.4155
3493 4 1 14.6502 10.8865 -15.7557
3436 4 1 14.3899 13.3764 -15.8658
3501 4 1 14.9251 11.7543 -13.8548
3499 4 1 17.0047 11.1725 -14.3579
3489 4 1 16.4654 11.6592 -16.0406
3415 4 1 7.26042 15.6374 -14.7367
3420 4 1 9.56639 14.7595 -14.6145
3421 4 1 10.1904 13.881 -15.1793
3419 4 1 9.39949 15.7924 -14.0731
3425 4 1 12.7122 14.3454 -15.8268
3426 4 1 12.6616 15.612 -15.6648
3429 4 1 13.3645 15.5752 -15.9298
3434 4 1 14.1477 14.8839 -14.8105
3435 4 1 14.4682 14.5924 -16.0084
3431 4 1 14.1147 16.1205 -16.0716
3433 4 1 15.2596 14.8318 -15.0581
3432 4 1 14.5303 15.7278 -14.9648
3416 4 1 8.00714 16.575 -14.6528
3414 4 1 7.63579 16.8143 -14.6476
3418 4 1 8.74626 16.6781 -13.579
3417 4 1 9.19671 16.4302 -14.6967
3413 4 1 8.46102 17.4677 -15.1348
3411 4 1 10.619 17.6684 -14.8653
3412 4 1 9.63543 17.8792 -15.3616
3427 4 1 12.0011 16.5562 -15.139
3428 4 1 12.841 16.6246 -15.8913
3409 4 1 10.9927 17.3592 -13.8805
3410 4 1 11.5476 18.2976 -14.4378
3430 4 1 13.0976 16.6977 -15.796
3507 4 1 13.2049 10.5037 -12.5497
3506 4 1 12.5784 10.7345 -11.5778
3504 4 1 12.8501 12.0429 -12.6251
3508 4 1 12.9175 10.8164 -11.4526
3505 4 1 13.5501 11.2261 -12.0608
3502 4 1 14.1526 11.7953 -12.9313
3503 4 1 13.6495 12.8625 -12.9086
3509 4 1 14.0933 10.9015 -11.0088
3408 4 1 11.7169 18.1178 -13.2633
3405 4 1 12.3098 18.5094 -11.9557
3406 4 1 12.545 19.1794 -12.9806
3403 4 1 12.6104 19.5111 -11.9693
3407 4 1 11.4134 19.1351 -12.6586
3404 4 1 13.0693 18.862 -11.0312
3402 4 1 13.285 19.066 -11.1252
3581 4 1 -0.0382063 1.989 -9.56837
3580 4 1 -0.681925 2.46545 -8.56865
3584 4 1 1.00663 1.98996 -8.25645
3583 4 1 1.1445 2.43438 -9.43052
3582 4 1 0.687714 2.36429 -10.4986
3587 4 1 0.995583 2.31889 -8.12871
3567 4 1 1.89796 5.87613 -8.41606
3566 4 1 1.38819 6.94531 -8.73204
3538 4 1 9.13646 7.62949 -8.46226
3536 4 1 10.2793 7.51642 -9.02912
3537 4 1 9.38824 6.8603 -9.44187
3539 4 1 10.3251 7.68481 -8.70728
3543 4 1 8.31584 9.73243 -8.30199
3542 4 1 9.08947 8.80251 -8.62977
3535 4 1 11.0419 8.1474 -8.33178
3510 4 1 14.9202 10.3091 -10.3904
3511 4 1 15.1436 9.18527 -10.0549
3512 4 1 14.3835 8.37253 -9.6234
3513 4 1 14.1364 9.60084 -9.51005
3515 4 1 15.5389 10.2421 -8.49391
3514 4 1 15.3017 9.29488 -9.21856
3545 4 1 7.12153 11.7961 -8.51609
3544 4 1 7.77619 10.7994 -8.17741
3517 4 1 15.7935 11.9906 -9.47398
3516 4 1 15.1859 10.9425 -9.35502
3518 4 1 14.9844 12.7516 -9.18598
3522 4 1 13.8186 12.1296 -8.95054
3520 4 1 14.9424 11.9584 -9.10749
3399 4 1 12.5908 18.2881 -9.38996
3398 4 1 12.7983 17.5748 -8.36959
3394 4 1 12.4336 16.6593 -8.16502
3395 4 1 11.7554 17.6683 -8.12891
3400 4 1 11.8294 19.1433 -9.63246
3401 4 1 12.8647 19.4383 -10.0242
3612 4 10 -5.5989 0.8708 -5.40277
3614 4 10 -5.56785 0.933618 -5.52167
3609 4 1 -3.40485 0.792639 -6.10402
3610 4 1 -4.60539 0.862696 -6.01196
3579 4 1 -1.11304 1.96518 -7.5635
3578 4 1 -1.99472 1.12025 -7.13136
3577 4 1 -0.932732 1.75482 -7.04315
3576 4 1 -1.01882 1.37607 -5.88924
3575 4 1 -0.0866869 2.0658 -5.66847
3590 4 1 -0.958636 0.534155 -6.89443
3585 4 1 1.04638 2.08248 -7.07056
3586 4 1 0.561405 1.20911 -7.83386
3588 4 1 0.926712 1.84198 -7.09733
3589 4 1 0.0799713 0.989937 -7.25698
3572 4 1 0.32323 4.5053 -6.19491
3573 4 1 0.784289 3.65628 -5.39084
3569 4 1 1.93671 5.19366 -7.29182
3568 4 1 1.44915 6.27619 -7.35557
3570 4 1 1.82654 5.77725 -6.21401
3571 4 1 0.59369 5.62426 -6.34812
3565 4 1 2.31637 7.13793 -8.0631
3562 4 1 4.03546 7.82791 -6.55768
3563 4 1 2.85477 7.94962 -6.20483
3564 4 1 3.14775 7.53014 -7.3427
3561 4 1 3.45579 7.4066 -5.56962
3540 4 1 9.94075 7.335 -7.65616
3550 4 1 5.02669 10.1865 -6.00001
3552 4 1 5.15201 9.00987 -5.73197
3549 4 1 6.10596 10.376 -6.34963
3551 4 1 5.43283 9.3909 -6.80925
3541 4 1 9.01164 8.16668 -7.64877
3534 4 1 11.9239 8.74574 -7.83211
3532 4 1 13.0208 8.92619 -6.75582
3533 4 1 12.9858 8.24135 -7.7008
3531 4 1 12.2814 9.47795 -7.6018
3529 4 1 12.3752 9.5483 -7.3798
3530 4 1 11.1877 9.18129 -7.11894
3528 4 1 11.4006 9.73295 -6.68915
3547 4 1 6.79119 10.8034 -7.63245
3548 4 1 7.02222 11.1835 -6.48416
3546 4 1 6.83253 11.8922 -7.32933
3527 4 1 11.6549 10.8818 -6.27219
3525 4 1 12.3807 12.7573 -7.34564
3526 4 1 12.0893 11.5719 -7.06144
3521 4 1 14.4375 11.8151 -8.02595
3519 4 1 14.6449 12.4097 -8.06227
3524 4 1 13.5333 12.4546 -7.00633
3523 4 1 13.7944 11.5979 -7.81599
3356 4 1 6.28463 14.624 -5.96709
3391 4 1 11.2979 15.8383 -6.08768
3393 4 1 11.8911 15.689 -7.85948
3390 4 1 10.5735 16.6601 -5.64098
3396 4 1 10.848 17.5767 -7.36857
3397 4 1 11.7278 17.1788 -8.03198
3392 4 1 11.4648 16.5345 -7.12633
3613 4 10 -5.45208 1.98353 -5.13413
3611 4 1 -4.83193 1.74154 -5.22403
3603 4 1 -2.14893 0.465776 -3.69027
3604 4 1 -1.55016 0.142901 -4.68745
3574 4 1 0.839052 2.46598 -4.92536
3560 4 1 3.1563 6.61374 -4.68508
3559 4 1 3.05808 7.65946 -3.9736
3370 4 1 9.68496 7.92575 -3.37058
3371 4 1 8.62309 7.42384 -3.22925
3555 4 1 5.308 10.2151 -4.65854
3554 4 1 5.26644 9.22427 -3.90955
3558 4 1 3.34016 8.88879 -3.8092
3557 4 1 4.4133 9.27489 -3.40902
3553 4 1 4.76471 8.56436 -4.73573
3556 4 1 4.39791 10.4106 -3.85047
3363 4 1 6.58496 10.6394 -3.78517
3365 4 1 7.52296 9.61723 -3.28538
3366 4 1 8.06663 10.2532 -4.14446
3372 4 1 9.40786 8.25195 -3.3938
3369 4 1 8.51026 8.42572 -3.6675
3368 4 1 9.3511 9.33738 -3.40733
3373 4 1 10.5023 8.74538 -3.51036
3367 4 1 8.47459 10.089 -3.02842
3374 4 1 10.1964 9.77151 -3.89241
3359 4 1 7.46421 12.7761 -4.27039
3362 4 1 7.37218 11.4974 -4.17472
3360 4 1 8.37273 12.1081 -4.57636
3375 4 1 9.57568 10.8751 -3.91948
3361 4 1 8.4998 11.3526 -3.74363
3350 4 1 2.28486 13.8586 -3.99695
3349 4 1 2.65318 14.4194 -3.05622
3351 4 1 3.0571 14.2587 -4.823
3353 4 1 5.22471 14.6749 -3.89206
3352 4 1 4.18565 14.4756 -4.54302
3348 4 1 3.87198 14.0855 -3.2309
3357 4 1 6.43551 14.7611 -4.77992
3358 4 1 7.24428 13.8742 -4.54773
3355 4 1 7.01108 14.7404 -4.95993
3354 4 1 6.18624 15.234 -4.18875
3381 4 1 10.2029 13.8356 -2.73377
3385 4 1 8.77615 15.3543 -2.73743
3384 4 1 8.26855 14.6002 -3.51039
3389 4 1 10.2645 16.6427 -4.54369
3388 4 1 9.63412 16.7747 -3.48408
3387 4 1 10.4643 16.47 -2.78144
3171 4 1 10.2256 23.3067 -2.85602
3173 4 1 9.54057 24.2132 -3.42982
3168 4 1 11.8369 23.8097 -2.70416
3169 4 1 10.848 23.6249 -3.32942
2734 4 1 20.9538 2.26017 -1.43101
2731 4 1 22.9004 1.47216 -0.0803684
2733 4 1 22.0088 1.82579 -1.54885
2732 4 1 23.1874 1.87932 -1.26425
2730 4 1 21.7891 1.22514 -0.534797
2535 4 1 11.4353 5.34995 -0.124962
2753 4 1 15.9394 4.24243 -1.62169
2754 4 1 15.4171 4.80982 -2.51973
2749 4 1 16.1847 4.16567 -0.0371761
2752 4 1 16.9624 4.71661 -1.32411
2751 4 1 16.8145 3.70502 -2.00185
2755 4 1 16.5782 5.21877 -2.43888
2750 4 1 17.0312 3.64816 -0.793845
2735 4 1 21.2637 2.9417 -0.549786
2476 4 1 8.7353 8.05371 -0.898948
2541 4 1 12.8785 7.34478 -0.853062
2536 4 1 12.2625 6.1903 -0.01428
2760 4 1 15.7572 6.96757 -0.833261
2761 4 1 15.2361 7.91684 -1.37469
2758 4 1 15.8697 6.96886 -1.19355
2757 4 1 15.6914 5.95269 -0.583633
2759 4 1 16.0328 5.79059 -0.980497
2756 4 1 15.8245 5.83066 -1.731
3364 4 1 7.00945 10.5171 -2.67203
2466 4 1 6.64032 10.3748 -1.25481
2475 4 1 7.83043 8.43821 -1.65069
2474 4 1 8.8703 8.92671 -2.12856
2470 4 1 9.09937 9.97332 -1.62704
2471 4 1 9.77708 10.1824 -0.60338
2473 4 1 8.60036 10.0389 -1.97761
2472 4 1 8.94155 9.39259 -1.0122
2542 4 1 13.2991 8.35481 -0.371638
2543 4 1 14.4453 8.717 -0.209142
2764 4 1 15.4903 9.95215 -1.19323
2763 4 1 15.9614 9.37208 -2.13573
2762 4 1 15.8927 8.83518 -1.06517
2766 4 1 17.0707 9.32781 -0.173183
2765 4 1 16.6188 10.0334 -1.06415
2459 4 1 4.94395 11.5599 -0.923726
2458 4 1 4.10062 12.3876 -0.645956
2467 4 1 6.52175 10.8749 -0.149951
2462 4 1 7.27624 12.4686 -1.98551
2460 4 1 5.40458 12.5761 -0.447738
2464 4 1 6.6471 12.573 -1.36772
2463 4 1 7.67274 12.3196 -0.760768
2465 4 1 6.18072 11.4361 -1.27615
2468 4 1 7.41321 11.3785 -0.790827
2461 4 1 6.4616 12.5516 -1.15807
3378 4 1 9.27186 12.0837 -2.04843
3379 4 1 9.51556 13.2159 -1.80072
3376 4 1 9.5236 10.7831 -2.65773
3377 4 1 10.1927 11.8015 -2.61189
3380 4 1 10.6363 12.9781 -2.03261
2469 4 1 8.4745 10.8581 -1.26846
2597 4 1 16.7377 12.4506 -0.764232
2595 4 1 17.597 12.7849 -0.309367
3346 4 1 4.66366 15.0854 -2.58745
3347 4 1 3.90368 14.3299 -1.99182
3345 4 1 4.51849 14.3253 -1.70978
3344 4 1 5.31059 13.618 -1.15761
3342 4 1 6.30214 14.637 -0.250727
3338 4 1 5.48411 15.1752 -0.891744
3343 4 1 6.3655 14.1613 -1.294
3339 4 1 6.54199 15.603 -0.865841
3386 4 1 9.89705 15.5379 -2.32074
3382 4 1 9.28075 14.5806 -2.63553
3383 4 1 8.22388 14.2496 -2.32274
2596 4 1 17.0876 13.5643 -1.14862
2594 4 1 17.7496 13.7283 -0.952432
3177 4 1 7.97932 23.2453 -0.814836
3175 4 1 7.9417 23.1636 -2.01459
3178 4 1 7.73086 22.4369 -0.021846
3172 4 1 9.18992 23.5678 -2.41174
3176 4 1 8.75919 22.4405 -1.41451
3174 4 1 8.90172 23.7352 -2.48959
3165 4 1 11.6493 23.6061 -0.639577
3164 4 1 12.4466 24.2238 -1.32063
3170 4 1 11.3116 22.7211 -2.6465
3162 4 1 12.2053 23.8419 -0.926974
3166 4 1 10.9418 23.7408 -1.56395
3167 4 1 11.2558 22.8378 -2.23745
3163 4 1 11.2904 24.4723 -1.1488
3161 4 1 11.8609 24.6434 -0.0418044
3160 4 1 12.2856 25.7224 -0.0973136
3155 4 1 10.0544 27.3245 -0.325534
2522 4 1 13.4599 0.0585494 1.83109
2521 4 1 14.0152 1.04717 1.78376
2523 4 1 13.9078 0.823043 0.933537
2520 4 1 15.0599 0.717224 1.41215
2524 4 1 14.2925 1.75608 1.55941
2525 4 1 15.3127 2.12326 0.983711
2519 4 1 15.1775 0.365963 2.58947
2517 4 1 14.4528 0.448711 2.42669
2745 4 1 17.5226 2.51063 1.37926
2728 4 1 21.0423 0.80636 0.973975
2727 4 1 21.19 0.731035 2.1452
2729 4 1 22.0558 1.44309 0.578641
2534 4 1 10.4185 4.69666 0.13518
2532 4 1 11.929 3.53502 1.23968
2531 4 1 12.958 2.9911 1.36556
2530 4 1 13.2921 4.03614 1.67937
2533 4 1 11.0972 4.23485 0.965219
2747 4 1 15.6388 3.8369 1.3738
2529 4 1 14.4529 3.94771 2.05442
2527 4 1 14.7708 3.30146 2.11088
2526 4 1 14.3196 2.71542 1.19454
2528 4 1 14.0199 3.42471 1.10195
2748 4 1 15.3364 4.80011 0.597387
2746 4 1 16.4202 2.9652 1.43853
2744 4 1 18.2188 3.09766 2.19756
2741 4 1 18.5033 2.98668 2.09361
2738 4 1 20.7489 3.89899 2.58924
2742 4 1 19.6376 3.0375 2.21139
2743 4 1 18.9739 4.02836 2.47151
2736 4 1 21.3423 3.59502 0.442802
2737 4 1 20.7582 4.11306 1.40251
2567 4 1 20.2005 4.83113 2.54565
2485 4 1 7.58129 7.44651 2.31099
2486 4 1 8.0465 6.29466 2.11981
2478 4 1 10.5382 7.73972 0.51509
2477 4 1 9.44176 7.78683 0.136084
2540 4 1 12.6503 8.00034 0.101027
2537 4 1 12.9574 6.99339 0.658595
2545 4 1 15.2975 7.70567 0.0799426
2544 4 1 14.1011 7.7432 0.345295
2551 4 1 18.6062 7.79862 1.18958
2566 4 1 21.2236 5.54194 2.49498
2559 4 1 21.1169 5.83631 0.50575
2558 4 1 21.0461 6.96683 0.867447
2569 4 1 19.865 5.3878 2.09367
2557 4 1 20.6055 8.0688 0.506592
2564 4 1 21.6832 6.46575 2.51082
2561 4 1 22.1771 6.20372 2.50099
2560 4 1 21.7136 5.58481 1.56978
2563 4 1 22.2519 7.29171 1.7982
2426 4 1 -5.00517 10.7252 1.91629
2484 4 1 7.90793 8.22403 1.39784
2479 4 1 10.3531 8.37002 1.53188
2483 4 1 8.62853 9.16505 1.45327
2482 4 1 9.48731 8.32482 1.21993
2481 4 1 10.4425 8.93294 1.39635
2539 4 1 12.8339 9.17169 0.368127
2480 4 1 11.2253 8.60302 0.647201
2538 4 1 13.0837 8.1443 0.928537
2601 4 1 15.0008 10.769 1.88781
2546 4 1 15.9905 8.33071 0.830318
2602 4 1 14.7822 9.89792 2.6369
2603 4 1 15.8521 9.98329 2.08591
2600 4 1 15.2651 9.89174 0.998785
2550 4 1 17.5249 8.34517 1.32081
2552 4 1 18.7295 8.16042 0.0646668
2547 4 1 16.6493 9.12786 1.36736
2549 4 1 16.3068 8.48399 1.46678
2554 4 1 18.6784 9.49309 0.192978
2768 4 1 16.3801 10.481 1.05044
2548 4 1 17.1119 8.24401 0.552262
2605 4 1 17.78 9.78321 2.27609
2767 4 1 17.1396 10.4866 0.0610711
2556 4 1 19.8778 9.01635 0.898378
2553 4 1 19.4919 8.6967 0.774821
2555 4 1 19.7942 9.88275 0.0356326
2427 4 1 -4.12364 11.4378 1.56508
2428 4 1 -5.13309 11.8449 1.90733
2429 4 1 -4.34547 12.8075 1.95927
2436 4 1 -0.713268 13.2744 0.668357
2432 4 1 -1.94467 13.4411 0.199833
2437 4 1 -1.05974 13.3038 1.8433
2452 4 1 4.68915 12.2821 2.49355
2455 4 1 3.90395 11.4821 1.18927
2453 4 1 4.33655 11.7748 1.45866
2451 4 1 3.96326 13.178 2.46514
2454 4 1 3.50124 12.5848 1.60097
2456 4 1 2.94984 12.2224 1.42813
2457 4 1 3.64134 12.2971 0.438963
2599 4 1 15.4964 11.0495 0.508067
2769 4 1 17.1646 11.3839 1.07981
2771 4 1 16.5484 12.2947 2.57602
2770 4 1 17.5266 11.7423 2.22896
2592 4 1 18.1319 13.2045 1.31197
2598 4 1 16.4404 11.8011 0.192155
2586 4 1 21.4662 12.8756 2.35778
2588 4 1 20.0722 13.1974 0.728368
2589 4 1 20.5449 13.0598 1.82278
2585 4 1 22.1756 11.9596 2.46513
2430 4 1 -3.48883 13.5362 1.55622
2434 4 1 -1.65415 15.2804 1.74242
2431 4 1 -2.29982 13.6151 1.36048
2435 4 1 -1.16976 14.2741 1.1715
2439 4 1 -1.10721 14.3483 2.20978
2440 4 1 -0.304403 13.5352 2.16594
2433 4 1 -1.8219 14.5322 0.738793
2442 4 1 1.2663 14.3283 2.42259
2446 4 1 2.64355 15.1813 2.00984
2444 4 1 0.981862 14.3455 2.16038
2445 4 1 1.8043 14.7621 1.33867
2448 4 1 3.18144 15.1139 0.569011
2450 4 1 3.76559 14.3418 2.24278
2449 4 1 3.81045 15.2641 1.57541
2447 4 1 3.11091 14.222 1.32643
3337 4 1 5.45793 15.918 0.112164
3340 4 1 6.42669 15.1851 0.194231
3341 4 1 7.43298 14.3865 0.139426
2593 4 1 18.044 13.773 0.246277
2587 4 1 20.8591 13.5508 1.61724
2590 4 1 19.9411 13.7772 1.01209
2591 4 1 18.9201 14.1357 1.62806
3335 4 1 5.32189 16.9459 1.76369
3334 4 1 6.21993 17.2017 2.56595
3336 4 1 5.77796 16.9774 0.658749
3323 4 1 9.86156 18.8261 1.00147
3321 4 1 10.6019 17.7168 2.20114
3322 4 1 10.8485 18.1282 1.01935
3326 4 1 7.96801 19.9372 1.42479
3327 4 1 7.12754 19.3308 2.09522
3324 4 1 9.07569 19.5124 0.383136
3325 4 1 8.97089 19.3497 1.632
3180 4 1 7.5682 21.9284 1.91599
3143 4 1 5.84814 22.8162 2.53894
3179 4 1 6.89862 22.1756 0.842816
3182 4 1 9.18802 22.1976 1.24795
3183 4 1 10.356 22.2246 0.84386
3184 4 1 10.1982 23.3677 1.21599
3181 4 1 8.41347 22.8091 1.97291
3150 4 1 8.10951 24.2058 0.73672
3185 4 1 11.0825 23.6365 1.89962
3147 4 1 6.80561 25.2266 2.67408
3148 4 1 7.82509 25.5788 2.11414
3153 4 1 9.08108 25.7208 1.09105
3152 4 1 9.59085 24.9276 1.71001
3151 4 1 8.37851 25.0705 1.46626
3186 4 1 10.4852 24.6633 2.19739
3149 4 1 8.54568 24.7834 1.63782
3154 4 1 9.24055 26.4299 0.0612468
3157 4 1 10.8076 26.1592 1.43732
3158 4 1 11.7249 26.1255 0.699871
3159 4 1 11.6392 24.9394 0.605875
3156 4 1 10.726 27.0138 0.653735
2497 4 1 10.3548 1.07255 3.89748
2496 4 1 10.5132 2.20925 4.03131
2499 4 1 10.4471 1.44348 5.02271
2498 4 1 11.1882 0.568871 4.69887
2514 4 1 12.5233 2.08074 2.70873
2512 4 1 12.3923 2.34008 3.45672
2515 4 1 13.2793 1.97804 3.63628
2501 4 1 11.2077 1.23344 5.06997
2513 4 1 11.4505 1.78405 2.87597
2518 4 1 14.5876 0.133838 3.60625
2516 4 1 14.1812 1.18957 3.23504
2714 4 1 16.0673 2.57953 5.13534
2720 4 1 18.7092 0.613479 3.09973
2717 4 1 17.6746 1.26666 4.14706
2716 4 1 17.4183 2.43256 4.52106
2713 4 1 16.8071 2.65523 4.13543
2712 4 1 16.399 2.41935 5.22938
2718 4 1 17.4251 0.742939 3.111
2721 4 1 19.4534 1.32574 3.62449
2725 4 1 21.1182 0.360804 3.02405
2722 4 1 19.6203 0.370915 2.98385
2723 4 1 20.8152 0.387786 3.10813
2724 4 1 21.247 1.45419 3.32713
2491 4 1 7.62319 3.0208 3.89743
2489 4 1 7.65419 4.76192 2.98657
2495 4 1 9.75922 2.97347 3.50374
2493 4 1 9.01863 3.86733 4.92895
2494 4 1 9.12792 2.8364 4.36521
2492 4 1 8.19839 2.97151 4.94999
2490 4 1 8.28864 3.88011 3.35996
2488 4 1 8.30966 5.08517 3.91154
2511 4 1 13.1278 3.20537 3.3039
2509 4 1 13.0843 3.12247 4.48169
2510 4 1 12.086 3.04859 3.84208
2792 4 1 15.9714 4.41681 3.96442
2791 4 1 15.0893 4.39654 3.07231
2793 4 1 17.114 4.1032 4.13011
2715 4 1 16.584 3.07699 4.15077
2796 4 1 16.7091 5.17941 5.2852
2794 4 1 17.4797 5.10561 4.63307
2644 4 1 17.7132 3.87667 5.32496
2645 4 1 18.5699 4.33837 4.69886
2740 4 1 18.9573 3.09831 3.2341
2739 4 1 20.0834 3.01077 3.03661
2571 4 1 20.2258 4.56987 3.75291
2572 4 1 19.9411 5.3109 4.64521
2568 4 1 19.2483 5.37468 3.14658
2487 4 1 8.58644 6.00632 3.14995
2785 4 1 13.0342 6.72367 5.00001
2780 4 1 15.0715 7.92156 5.09143
2790 4 1 14.897 5.48716 3.44574
2789 4 1 14.1309 5.55112 4.46972
2788 4 1 15.3317 5.48251 4.59407
2786 4 1 13.8737 6.81379 4.219
2787 4 1 14.9799 6.55213 4.2714
2646 4 1 18.4274 5.51855 4.69861
2565 4 1 20.548 6.35785 2.97727
2570 4 1 19.6472 5.45644 3.2893
2576 4 1 20.3763 7.43037 4.39502
2577 4 1 21.1154 7.77368 3.62433
2575 4 1 19.6401 6.85732 5.15632
2573 4 1 19.2028 6.27536 4.68244
2562 4 1 22.5659 7.26525 2.93188
2420 4 1 -6.94759 9.99432 5.22247
2777 4 1 13.4072 10.2182 3.42357
2779 4 1 14.5972 8.86378 4.61259
2778 4 1 13.9471 9.29977 3.73798
2781 4 1 14.8011 9.00474 5.27895
2604 4 1 16.6654 9.41721 2.69484
2607 4 1 17.9809 10.2799 4.10857
2606 4 1 18.2067 9.42106 3.38666
2608 4 1 17.3598 9.73973 4.95599
2609 4 1 16.3472 10.3169 4.8273
2612 4 1 16.4717 9.58982 5.31701
2581 4 1 21.506 10.5555 3.64589
2580 4 1 21.1023 9.45246 3.31079
2579 4 1 20.6805 9.14532 4.29102
2583 4 1 21.9368 10.6999 3.58766
2582 4 1 22.0022 10.486 4.786
2578 4 1 21.6386 8.46609 4.3487
2422 4 1 -5.90109 11.1801 4.54118
2425 4 1 -5.01752 11.5191 2.87363
2424 4 1 -4.00054 11.0805 3.12208
2423 4 1 -5.02428 11.0837 3.7442
2443 4 1 0.684008 13.4072 2.87184
2775 4 1 14.966 12.041 3.43075
2776 4 1 14.1036 11.2403 3.4245
2774 4 1 15.6774 12.7987 2.86567
2610 4 1 16.022 11.3331 5.38063
2772 4 1 16.778 11.1672 2.83198
2773 4 1 16.7012 12.3258 3.01883
2584 4 1 21.2248 11.5277 3.12467
2438 4 1 -1.25353 13.489 3.00454
2441 4 1 0.243744 14.0705 3.0199
3247 4 1 7.8288 15.9074 4.38461
3246 4 1 7.38148 14.9837 4.92896
3248 4 1 7.19531 15.1897 5.00745
3245 4 1 8.1511 15.8396 5.18454
3315 4 1 11.5912 15.6728 5.17718
3333 4 1 6.82105 16.5228 3.4801
3331 4 1 7.43381 17.411 2.95546
3332 4 1 7.53935 17.2651 4.07828
3330 4 1 7.85238 16.827 3.81539
3329 4 1 7.59183 17.8699 3.3239
3320 4 1 10.9932 16.8183 2.85974
3319 4 1 11.9358 17.1454 3.57527
3318 4 1 12.6389 17.8714 4.26836
3316 4 1 11.8781 16.7565 5.34566
3328 4 1 7.45018 18.9864 3.21277
3232 4 1 10.1846 19.4615 4.43453
3230 4 1 10.4493 20.7026 4.99424
3226 4 1 11.6199 21.1999 3.88294
3228 4 1 12.167 20.7601 3.74306
3229 4 1 11.5531 21.1188 4.68782
3137 4 1 1.9629 23.2627 4.47868
3138 4 1 3.05792 23.4645 3.94915
3139 4 1 2.77192 22.9421 2.93246
3140 4 1 2.96306 21.9212 3.57484
3141 4 1 4.11364 21.8123 3.6556
3142 4 1 4.94722 22.7062 3.31182
3145 4 1 6.83782 24.0697 3.82013
3144 4 1 6.67237 22.9593 3.43036
3146 4 1 7.35356 24.2076 2.78478
3223 4 1 10.6729 24.2188 4.24967
3211 4 1 9.32521 23.1138 5.18507
3225 4 1 11.0986 22.1023 3.24211
3224 4 1 11.124 23.215 3.69626
3222 4 1 11.5185 23.6305 4.865
3227 4 1 12.5555 21.9508 3.89876
3193 4 1 9.59717 26.0685 4.55332
3189 4 1 10.2982 26.1577 3.13866
3196 4 1 8.74759 25.3667 5.31528
3192 4 1 8.79582 26.5793 3.70537
3195 4 1 8.23597 26.3705 5.05926
3194 4 1 8.52825 26.1426 3.94468
3187 4 1 11.5677 24.8037 2.75745
3188 4 1 11.3006 25.6962 3.49475
3190 4 1 9.42087 26.9709 3.54906
3191 4 1 8.56515 27.2563 2.79854
2500 4 1 10.7387 1.21735 6.14143
2503 4 1 10.6079 0.649064 5.73972
2504 4 1 11.3498 0.122463 6.5522
2507 4 1 13.1642 1.95802 6.043
2505 4 1 12.3845 0.325126 5.96286
2506 4 1 13.1119 0.92031 6.66699
2502 4 1 10.8434 1.81671 6.007
2706 4 1 14.4415 1.78129 7.87662
2707 4 1 14.9143 0.905499 7.26726
2708 4 1 14.7373 1.22379 6.1638
2709 4 1 15.4419 1.74533 6.97042
2705 4 1 15.3 0.933435 7.96866
2694 4 1 18.6437 0.975659 6.11404
2693 4 1 17.9244 0.0718413 6.13221
2692 4 1 18.0402 1.29456 6.35968
2691 4 1 18.6394 1.63338 7.26145
2711 4 1 16.4458 1.75892 6.27676
2695 4 1 18.4856 0.33451 7.07968
2689 4 1 19.6988 2.25756 7.60881
2658 4 1 20.7089 2.24233 7.35373
2671 4 1 23.2142 1.10199 7.48332
2508 4 1 13.2237 3.06973 5.66025
2797 4 1 15.6513 4.98405 5.86927
2799 4 1 15.5589 5.32836 6.88964
2798 4 1 15.6719 4.23575 6.72972
2710 4 1 15.8594 2.7794 6.44767
2643 4 1 17.5265 4.81593 5.99552
2640 4 1 16.7093 4.78843 7.6606
2690 4 1 18.6386 2.75205 7.69676
2657 4 1 20.8275 3.36804 7.87905
2656 4 1 19.8874 4.05325 7.59084
2660 4 1 21.7231 3.0945 7.5197
2661 4 1 22.9222 3.38975 7.77851
2783 4 1 13.0038 7.78972 6.40978
2627 4 1 12.7159 7.51985 7.67046
2800 4 1 16.1397 6.15653 6.26233
2801 4 1 15.4531 6.35006 7.15476
2803 4 1 14.5189 6.67321 7.23822
2804 4 1 13.9176 7.35439 7.96909
2784 4 1 13.6824 7.60009 5.47198
2795 4 1 17.6184 5.87486 5.58757
2642 4 1 17.5434 5.91016 6.58227
2647 4 1 18.7162 5.78929 5.88329
2648 4 1 18.3841 6.77536 6.42965
2641 4 1 16.6589 5.96018 7.52977
2649 4 1 18.1672 6.61651 7.58714
2574 4 1 19.9475 5.74269 5.43459
2650 4 1 19.0941 7.3957 7.33562
2417 4 1 -8.24671 10.4821 7.27497
2418 4 1 -7.26361 9.70577 7.15515
2419 4 1 -7.29951 10.418 6.30736
3263 4 1 12.0227 10.4244 7.51695
2782 4 1 14.1226 8.09737 5.84805
2621 4 1 15.6812 8.31895 7.13047
2623 4 1 13.577 8.76772 6.75596
2622 4 1 14.6474 8.43098 6.63809
2615 4 1 15.2612 10.5369 6.61643
2626 4 1 13.5322 8.27502 7.19957
2624 4 1 13.772 9.20192 7.80871
2805 4 1 14.8799 8.13422 7.74798
2619 4 1 15.3172 9.28589 7.36878
2618 4 1 15.9543 8.46667 7.80635
2616 4 1 16.1686 10.2458 7.28447
2614 4 1 16.4668 10.5024 6.63154
2611 4 1 16.9979 10.6902 5.54211
2613 4 1 17.3599 10.1019 5.87251
2415 4 1 -8.19283 10.8762 7.50129
2421 4 1 -6.29262 10.8554 5.7292
2416 4 1 -7.92272 11.1427 6.35382
3275 4 1 5.18883 12.4591 7.45968
3278 4 1 4.75999 13.0232 7.73663
3277 4 1 5.57624 12.2337 8.03106
3250 4 1 7.73064 13.3905 5.96968
3251 4 1 7.86199 12.2858 5.45713
3252 4 1 8.08703 11.9965 6.61795
3253 4 1 8.93505 11.2501 6.14558
3254 4 1 10.0684 11.7479 6.31955
3261 4 1 11.7796 11.0113 7.68252
3262 4 1 12.2716 10.9154 6.55507
3259 4 1 12.4065 11.4934 7.63545
3258 4 1 11.9775 12.7022 7.82244
3256 4 1 10.9627 12.4626 7.38088
3255 4 1 11.0708 11.4129 6.85451
3280 4 1 3.07599 14.0615 7.62542
3279 4 1 4.2247 14.0575 8.03269
3286 4 1 5.22146 15.7297 6.79069
3285 4 1 5.21196 15.5478 7.99879
3244 4 1 7.35097 15.5974 6.07731
3249 4 1 7.13402 14.351 5.88091
3288 4 1 6.45495 15.1704 8.06917
3287 4 1 5.95499 14.8672 7.08226
3314 4 1 11.9376 15.3719 6.25297
3313 4 1 12.5928 15.8755 7.14456
3257 4 1 11.2501 13.6411 7.4625
3312 4 1 13.8024 15.6618 7.31436
2359 4 1 -20.1938 17.1112 8.04851
2357 4 1 -20.4186 16.7762 7.99127
2358 4 1 -19.8137 16.5971 7.05842
3243 4 1 7.82159 16.6888 6.34496
3236 4 1 7.83715 17.928 7.54264
3235 4 1 8.02846 18.0071 6.34908
3241 4 1 9.45516 16.9306 6.0372
3242 4 1 8.88206 16.4905 6.92722
3240 4 1 9.93091 17.7613 5.42781
3238 4 1 9.514 17.5718 5.90603
3237 4 1 8.75987 18.1163 6.70381
3239 4 1 8.86485 18.4067 5.44434
3234 4 1 8.99661 18.7733 6.38896
3300 4 1 10.2122 17.5953 7.76664
3301 4 1 10.2058 18.6865 7.17171
3298 4 1 9.92036 18.5552 7.34604
3317 4 1 12.4484 17.8137 5.42977
3308 4 1 11.8912 18.3461 7.76163
3310 4 1 12.4933 16.743 7.01185
3306 4 1 11.3083 18.5509 7.25946
3309 4 1 12.1258 17.8295 6.7516
3311 4 1 13.5696 16.8509 7.67864
3094 4 1 0.650839 20.3004 7.96571
3125 4 1 4.1915 21.3966 7.91104
3302 4 1 9.82292 19.7245 6.75473
3231 4 1 9.92955 19.8488 5.46759
3233 4 1 9.75132 19.1265 5.49555
3303 4 1 10.3737 20.0259 7.79411
3136 4 1 1.81411 22.7592 5.57992
3133 4 1 2.66284 22.4071 6.60667
3130 4 1 2.23973 22.3524 7.41352
3134 4 1 3.22786 22.2512 5.52413
3135 4 1 2.79634 23.3638 5.69733
3131 4 1 2.8039 21.8409 6.50758
3132 4 1 3.29846 22.4402 5.61674
3127 4 1 5.07198 22.8395 7.45642
3129 4 1 3.2992 21.9453 7.72655
3128 4 1 4.17476 22.2738 6.96988
3126 4 1 3.91248 22.3583 7.19897
3208 4 1 7.69127 22.6269 6.83977
3204 4 1 7.82299 23.0713 7.73301
3206 4 1 7.96269 22.7468 7.08599
3205 4 1 7.69828 21.8878 7.92076
3209 4 1 8.82305 22.2077 7.03561
3210 4 1 9.485 22.867 6.34296
3207 4 1 8.40899 22.8067 5.8904
3212 4 1 9.95735 23.6051 6.14068
3221 4 1 12.3821 23.1482 5.53206
3219 4 1 12.4163 23.2042 5.73041
3218 4 1 11.4914 23.7702 6.3035
3220 4 1 13.5989 23.11 5.66648
3198 4 1 7.98303 26.6837 6.57588
3213 4 1 10.4541 24.657 6.15165
3197 4 1 8.38632 26.5075 5.54367
3199 4 1 8.93815 26.1062 7.12494
3214 4 1 11.2753 25.5708 6.13661
3215 4 1 10.9837 26.6501 5.89724
3216 4 1 11.3397 25.5666 6.06107
3217 4 1 11.8469 24.8121 6.80702
2294 4 1 -25.2969 0.0938956 10.6624
2295 4 1 -26.1199 0.525947 9.93353
2290 4 1 -23.5461 0.126013 9.99201
2700 4 1 15.5171 0.316723 10.1991
2699 4 1 15.9235 0.146797 9.06578
2698 4 1 17.1438 0.122647 8.98337
2676 4 1 18.8222 2.43212 9.75674
2684 4 1 20.5251 1.45635 10.0125
2687 4 1 19.8425 1.04023 9.28213
2686 4 1 19.2657 0.257782 8.51723
2688 4 1 19.3103 1.46249 8.34846
2677 4 1 19.6179 2.34916 10.6648
2674 4 1 20.9503 1.72207 8.92379
2675 4 1 19.7357 2.02762 9.00388
2659 4 1 21.5053 2.14893 8.2245
2681 4 1 21.4655 0.365553 10.6952
2685 4 1 19.885 1.06646 9.07146
2668 4 1 22.9825 1.23486 10.3792
2672 4 1 22.6968 1.63432 8.46289
2673 4 1 21.9253 1.10851 9.22087
2669 4 1 23.1371 0.974151 9.17136
2670 4 1 23.6153 1.79809 8.46413
2666 4 1 22.3088 2.2555 9.36462
2667 4 1 23.3857 2.14614 9.65976
2633 4 1 13.3445 4.97134 10.6072
2634 4 1 14.1023 4.82087 9.66731
2636 4 1 14.7617 4.99172 9.77449
2637 4 1 15.9052 4.54279 9.89053
2639 4 1 16.1927 3.92412 8.4101
2638 4 1 16.8463 4.00359 9.39378
2811 4 1 17.2908 5.0189 9.6574
2812 4 1 18.2839 4.6508 10.0912
2654 4 1 21.0795 4.7407 8.71931
2664 4 1 21.4971 3.62063 8.95553
2655 4 1 20.5115 3.70358 8.47738
2662 4 1 23.4104 3.69621 8.77334
2663 4 1 22.4969 3.11719 9.33564
2665 4 1 22.1252 2.87396 8.40911
2632 4 1 13.2984 5.7258 9.78629
2629 4 1 12.0066 6.27984 9.48318
2628 4 1 12.2444 6.8234 8.5145
2630 4 1 11.1623 5.55825 10.0535
2631 4 1 12.2962 5.62395 10.2869
2802 4 1 15.1391 6.30488 8.25006
2635 4 1 14.0687 5.85759 10.3268
2807 4 1 15.573 7.2753 8.44829
2806 4 1 14.4914 7.78781 8.89033
2808 4 1 15.8811 7.52741 9.60944
2809 4 1 16.6771 6.73065 9.21086
2953 4 1 17.2771 7.23955 10.6768
2810 4 1 16.7043 5.66223 8.77008
2651 4 1 19.5181 7.40082 8.40349
2652 4 1 20.4064 6.74804 8.72676
2653 4 1 20.1916 5.54768 8.80641
3067 4 1 1.64435 8.79726 10.6256
3064 4 1 2.89609 8.79229 10.7052
3063 4 1 3.32514 9.57404 9.88205
3270 4 1 8.35003 9.86878 9.2677
3268 4 1 9.57849 10.4211 8.59836
3269 4 1 8.41087 10.4233 8.15802
3267 4 1 9.48751 9.56854 9.32538
3266 4 1 9.69289 9.83275 8.19446
3264 4 1 11.791 9.89944 8.60648
2625 4 1 12.9276 8.42439 8.3062
3265 4 1 10.7918 10.3995 8.15738
2620 4 1 15.9112 8.67234 8.16712
2617 4 1 15.9019 9.55446 8.18701
2414 4 1 -8.18803 11.8036 8.28203
2413 4 1 -8.71472 11.3523 9.21906
2412 4 1 -8.86998 11.8611 10.202
2411 4 1 -8.70975 12.8719 9.66018
2410 4 1 -8.22628 12.2727 10.6168
3271 4 1 7.81806 10.8604 8.97432
3273 4 1 6.65987 12.3139 9.16334
3274 4 1 5.87202 11.913 8.22441
3276 4 1 5.42513 13.3872 8.11992
3272 4 1 7.65468 11.8751 9.46495
3260 4 1 11.6438 11.8175 8.55937
2355 4 1 -19.1915 14.7533 8.49641
2356 4 1 -19.943 15.7707 8.46713
2352 4 1 -19.4778 15.9928 9.80151
2350 4 1 -19.8523 14.52 10.3183
2353 4 1 -19.2227 15.1647 9.02076
2354 4 1 -18.6453 15.7806 8.22403
2349 4 1 -18.6951 14.4368 10.0989
2347 4 1 -17.8195 13.651 10.6151
3082 4 1 1.05043 14.9905 10.7137
3083 4 1 1.68947 15.8686 10.1417
3084 4 1 0.567876 15.8135 10.5296
3281 4 1 3.83184 14.594 8.33628
3283 4 1 3.19244 14.8146 8.14629
3282 4 1 3.67698 15.7618 8.64391
3284 4 1 4.09407 15.6156 8.56972
3291 4 1 7.83569 15.1001 9.78944
3290 4 1 7.509 13.9305 9.84106
3289 4 1 7.23166 14.5892 8.80834
3293 4 1 7.6105 15.7124 9.11651
3292 4 1 7.91154 14.6274 8.67139
3294 4 1 8.71716 15.3372 8.80741
2360 4 1 -19.7839 18.1776 8.47731
2361 4 1 -18.7575 18.0867 9.09499
2362 4 1 -17.9531 18.0788 8.28151
2366 4 1 -16.5508 17.1503 9.50792
2364 4 1 -16.2649 18.7801 8.48048
2365 4 1 -17.1283 18.1698 9.03449
2367 4 1 -15.6154 17.6408 10.007
2368 4 1 -15.6322 18.6875 10.565
3085 4 1 -0.5667 16.3237 10.6461
3089 4 1 -0.73598 17.9181 10.7288
3091 4 1 -0.298513 18.5961 10.0859
3111 4 1 2.27567 17.545 9.86342
3101 4 1 1.54712 18.6712 10.5702
3113 4 1 2.4594 18.7211 9.17342
3110 4 1 3.21679 17.0422 10.3248
3112 4 1 2.71931 18.5299 10.3567
3299 4 1 9.30913 18.1018 8.32328
3295 4 1 9.44911 16.1833 8.88954
3297 4 1 10.5178 18.1964 8.32476
3296 4 1 10.13 17.1602 8.63604
3305 4 1 12.1038 18.6155 8.13203
2363 4 1 -17.4563 19.116 8.70372
3092 4 1 -0.167837 19.7651 10.1113
3090 4 1 -1.10314 19.1141 10.7014
3093 4 1 0.657257 19.9552 9.1862
3095 4 1 1.64782 20.6178 8.55852
3097 4 1 1.19814 21.4274 8.60044
3096 4 1 1.20355 20.8155 9.60496
3118 4 1 2.1979 21.2162 10.2922
3100 4 1 1.49535 19.1096 9.40567
3099 4 1 1.80639 20.2742 9.57489
3098 4 1 0.780259 20.9369 9.61107
3115 4 1 2.73996 20.2572 8.85174
3114 4 1 3.14629 19.5181 9.71344
3116 4 1 3.25708 20.1342 9.86968
3304 4 1 11.3746 19.4812 8.31809
3307 4 1 11.1355 19.204 8.27588
3120 4 1 2.39091 21.7504 10.7632
3123 4 1 4.06046 22.3247 8.24005
3124 4 1 5.12467 21.8045 8.51733
3122 4 1 3.21244 21.7293 8.77649
3121 4 1 3.24998 21.5813 9.93985
3119 4 1 3.41711 21.5692 10.2179
3203 4 1 7.91265 24.1643 8.19987
3201 4 1 7.52253 25.8399 8.49732
3202 4 1 8.61279 25.1996 8.36883
3200 4 1 8.65691 25.9621 8.26419
2297 4 1 -26.0464 0.659067 12.168
2299 4 1 -25.5488 0.799302 12.0659
2300 4 1 -24.4219 0.575447 12.5172
2301 4 1 -24.2321 1.4022 11.8016
2302 4 1 -24.6173 1.0091 12.9595
2296 4 1 -26.1093 0.018151 11.0948
2303 4 1 -24.5114 2.16767 12.6892
2288 4 1 -23.0522 0.323154 11.404
3007 4 1 10.461 2.38718 13.1364
3006 4 1 10.5172 1.24113 13.242
3010 4 1 11.86 1.27264 12.6175
3014 4 1 12.1741 0.0712668 12.3411
3011 4 1 11.5378 1.32611 11.4468
3012 4 1 12.386 0.9333 12.2467
3013 4 1 12.2481 0.455925 11.2046
3009 4 1 11.181 0.463774 12.0146
3008 4 1 11.0498 1.38714 12.8109
2678 4 1 19.4797 2.08839 11.8107
2683 4 1 20.8341 1.99183 11.0164
2680 4 1 21.3275 0.67794 11.8619
2679 4 1 20.3091 1.16054 11.673
2682 4 1 20.5115 0.831972 11.1701
2304 4 1 -24.9138 3.21759 12.3687
2305 4 1 -24.2267 2.88262 13.2191
3052 4 1 3.76697 4.85774 13.2493
2813 4 1 17.9793 4.10645 11.2113
2814 4 1 17.28 3.24247 11.4779
2816 4 1 16.3731 4.09513 12.3766
2815 4 1 16.7468 4.25492 11.2298
2817 4 1 17.0324 4.1033 13.3071
3056 4 1 2.7195 7.25074 12.7143
3055 4 1 2.97038 6.21328 13.2617
3058 4 1 3.77912 7.33817 12.5401
3050 4 1 5.1727 5.95811 13.0218
3051 4 1 4.02147 5.88702 12.7128
3049 4 1 5.82901 6.96588 12.785
2957 4 1 15.3035 6.66745 13.2502
2956 4 1 16.2261 5.85 13.2219
2954 4 1 16.6548 7.39823 11.6844
2955 4 1 16.5308 6.43885 12.2859
3066 4 1 0.613241 9.31731 10.8718
3065 4 1 1.82463 9.15474 10.9015
3070 4 1 0.0822548 9.85729 12.6349
3069 4 1 0.820516 8.87221 12.3879
3068 4 1 1.08543 9.51506 11.3482
3072 4 1 0.463935 10.0101 12.0819
3071 4 1 1.26145 9.72204 12.9456
3075 4 1 1.43045 10.5235 12.2668
3061 4 1 3.81512 10.6245 11.9575
3062 4 1 3.56137 10.1885 10.9401
3060 4 1 3.17394 9.49628 11.9339
3059 4 1 3.45761 8.31076 11.9063
2952 4 1 16.9103 8.20043 11.4159
2951 4 1 18.1079 8.25264 11.4413
2946 4 1 17.5463 9.23159 13.4126
2948 4 1 18.1473 9.1065 12.6922
2945 4 1 16.2936 9.0742 13.4115
2944 4 1 17.2053 8.44084 12.9695
2943 4 1 16.9419 9.62425 12.9688
2950 4 1 19.2254 8.11175 11.9798
2949 4 1 19.3893 9.13921 12.526
2345 4 1 -17.1321 12.7079 11.5105
2346 4 1 -18.1681 13.233 11.6967
2344 4 1 -17.6232 12.3352 12.4695
2409 4 1 -7.55352 12.9585 11.3779
3074 4 1 2.23281 11.2689 11.6411
3073 4 1 1.11697 10.8973 11.6774
3077 4 1 2.3252 12.6077 11.9551
3079 4 1 2.27195 13.1801 12.1276
3078 4 1 1.35411 12.6262 12.6821
3076 4 1 1.61149 11.6483 11.9668
2351 4 1 -19.8399 15.5863 10.812
2348 4 1 -18.4245 14.4688 11.3116
2402 4 1 -9.88433 15.1324 12.5046
2401 4 1 -10.543 14.484 13.3074
2406 4 1 -9.22977 14.2163 12.6861
2407 4 1 -8.32877 14.2559 11.9769
2403 4 1 -8.71209 14.8671 12.69
2408 4 1 -7.48363 13.6391 12.3837
3081 4 1 2.0165 14.5774 11.3262
3108 4 1 2.50051 16.0301 12.2401
3080 4 1 2.78414 13.6322 11.1799
2371 4 1 -13.9393 18.0853 11.9246
3086 4 1 -0.743494 17.4143 11.1091
3088 4 1 -0.373427 17.0268 11.5127
3087 4 1 0.271566 17.9165 10.8676
3104 4 1 1.47757 18.168 12.1422
3102 4 1 2.22179 18.2542 11.5045
3105 4 1 1.64912 17.359 11.2802
3109 4 1 2.48673 16.3056 11.0756
3107 4 1 2.48737 17.1412 11.8346
3106 4 1 1.66159 16.289 11.8823
2369 4 1 -15.7093 18.9199 11.7017
2370 4 1 -14.5475 19.0475 11.479
2372 4 1 -13.5901 19.2515 12.1004
2373 4 1 -13.748 19.661 13.2653
2374 4 1 -12.7067 20.3022 13.4092
3103 4 1 2.05837 19.1881 12.2211
3117 4 1 2.91302 20.4742 10.9622
2306 4 1 -23.9665 1.80861 13.7397
3038 4 1 7.84546 2.01964 15.3196
3033 4 1 6.16633 0.126423 14.8827
3032 4 1 6.88261 1.10088 14.6779
3034 4 1 6.19996 1.25705 14.3877
3035 4 1 7.02202 2.17445 14.3519
3031 4 1 7.06126 0.0231914 15.191
3005 4 1 11.2936 1.64857 14.1319
3004 4 1 12.1941 1.04771 13.632
3003 4 1 12.7997 2.16054 13.7862
2992 4 1 11.7696 0.585063 15.7023
2994 4 1 13.4415 1.97811 15.9841
2993 4 1 12.8213 1.04093 16.1312
2998 4 1 14.4142 1.68359 14.6805
2999 4 1 15.4733 2.03234 14.7078
2996 4 1 13.8624 1.31915 14.1818
2995 4 1 14.1883 1.26793 15.3656
2997 4 1 14.6974 0.555869 14.6526
2821 4 1 18.7801 2.6798 14.5884
2309 4 1 -24.8273 3.99135 14.6527
2307 4 1 -23.4096 2.72163 14.3705
2310 4 1 -23.8225 3.62666 15.3874
2308 4 1 -23.7085 3.88217 14.6732
2311 4 1 -22.8527 3.48269 16.0374
3037 4 1 7.59159 3.08975 15.6394
3036 4 1 6.45738 2.76362 15.27
3039 4 1 7.36747 3.05957 15.4962
3043 4 1 6.91248 4.71455 13.9995
3040 4 1 6.44675 3.75419 15.2038
3044 4 1 5.83718 4.80121 14.523
3041 4 1 5.6311 4.69708 15.1119
3002 4 1 13.3467 3.1563 14.1382
3001 4 1 14.401 2.97504 13.6711
3000 4 1 15.5778 2.86011 13.8838
2818 4 1 17.3732 3.83476 14.41
2819 4 1 18.2541 4.11976 15.1943
2820 4 1 17.6591 3.04566 14.9692
2823 4 1 20.3547 3.32238 16.1241
2822 4 1 19.65 3.24776 15.1823
3046 4 1 5.09045 6.79901 14.4345
3057 4 1 3.51062 7.04437 13.6152
3054 4 1 3.89428 6.24681 13.9955
3048 4 1 5.22762 7.10559 13.8711
3047 4 1 4.22292 7.59777 14.3465
3053 4 1 2.97476 5.66445 13.4934
3045 4 1 5.75605 5.89095 13.9794
3042 4 1 6.52226 5.38882 14.8195
2960 4 1 14.964 6.10564 14.7704
2958 4 1 14.5725 6.42675 14.1791
2959 4 1 13.936 6.4447 15.2115
2961 4 1 15.0041 5.80123 15.9058
2932 4 1 16.9704 6.32704 14.8062
2931 4 1 16.4319 6.8311 15.7012
2933 4 1 17.0489 7.53808 14.5672
2934 4 1 18.2063 7.80191 14.9291
2930 4 1 16.2046 7.96721 16.1283
2935 4 1 19.1745 7.76906 14.3172
2947 4 1 18.6938 9.22868 13.7178
2938 4 1 16.9345 9.10448 15.5563
2937 4 1 17.589 8.18208 15.1647
2939 4 1 17.0975 10.0799 14.8334
2942 4 1 17.4901 10.3566 13.6997
2941 4 1 17.0777 10.205 14.8566
2940 4 1 18.1929 10.487 15.2196
2936 4 1 18.1822 8.37308 14.0557
2341 4 1 -19.2093 13.1124 14.7766
2342 4 1 -18.2428 13.4432 14.24
2343 4 1 -18.1131 12.4345 13.5996
2340 4 1 -18.5241 12.1099 14.9016
2339 4 1 -18.609 12.8006 15.9884
2398 4 1 -10.9275 15.3781 15.026
2396 4 1 -10.949 15.5645 15.9471
2400 4 1 -10.7123 15.3132 14.2187
2404 4 1 -8.66346 15.046 13.9264
2405 4 1 -9.65086 14.3593 13.8203
2399 4 1 -10.2417 14.4448 14.9044
2397 4 1 -10.2481 16.3753 15.2173
2375 4 1 -12.2467 20.9634 14.2735
2376 4 1 -12.0289 20.0385 14.9543
2377 4 1 -11.6355 21.1938 14.7054
2382 4 1 -10.7831 20.7393 14.5445
2383 4 1 -11.1878 20.7805 15.6754
2384 4 1 -11.3571 19.5805 16.016
2385 4 1 -10.2034 19.5811 16.0063
2379 4 1 -10.8203 22.8587 14.5974
2381 4 1 -10.3169 21.7318 14.8327
2378 4 1 -10.5925 21.6749 14.4559
2380 4 1 -10.7557 22.0587 13.7073
2980 4 1 9.25966 2.30535 18.0127
2984 4 1 10.458 2.25279 17.7344
2983 4 1 10.6476 1.03613 17.7557
2982 4 1 10.0295 1.74615 17.003
2981 4 1 9.93413 1.28446 18.1728
2988 4 1 11.6238 0.305859 17.3388
2989 4 1 11.1469 0.19322 16.2256
2986 4 1 11.6097 1.66209 18.5534
2991 4 1 12.7478 0.199473 16.184
2987 4 1 11.502 0.406723 18.5808
2889 4 1 16.9999 1.29782 18.5086
2892 4 1 16.24 0.865769 17.714
2897 4 1 17.2897 0.514872 16.4894
2893 4 1 16.9578 1.38487 16.82
2894 4 1 16.1697 0.410557 16.5702
2899 4 1 17.9161 1.99586 16.2151
2900 4 1 16.8627 2.55354 16.3687
2898 4 1 18.0382 1.2431 17.1199
2835 4 1 20.1939 2.26097 18.5264
2837 4 1 21.3294 2.34287 16.4548
2836 4 1 20.5792 2.23853 17.3498
2842 4 1 22.6108 0.856382 16.1747
2841 4 1 22.1527 1.55407 17.1493
2840 4 1 22.1168 1.85055 18.2964
2312 4 1 -22.5988 4.07625 17.1698
2313 4 1 -21.9402 5.0239 17.6358
2315 4 1 -22.0104 5.21416 17.7779
2979 4 1 8.55942 3.34349 18.1077
2976 4 1 9.70431 4.57641 17.7921
2978 4 1 8.92699 4.40648 17.869
2974 4 1 11.7315 5.1099 18.2043
2975 4 1 10.8581 4.66877 17.4543
2973 4 1 12.368 4.13614 17.9584
2972 4 1 12.6817 3.05221 17.8369
2902 4 1 15.1327 2.72294 17.0312
2901 4 1 16.1509 3.42304 16.8482
2906 4 1 15.3986 4.98261 17.0199
2903 4 1 15.6045 3.80694 17.3418
2971 4 1 13.7288 3.48098 18.1503
2970 4 1 14.7671 4.0264 18.3668
2904 4 1 16.7642 3.85824 17.5031
2905 4 1 16.4756 4.95468 17.6521
2826 4 1 18.2294 3.80458 18.8221
2824 4 1 19.6433 3.59378 17.0534
2825 4 1 18.9773 3.30329 18.0072
2833 4 1 20.7654 4.14412 18.1987
2832 4 1 21.3907 5.07466 18.2267
2838 4 1 22.438 2.70514 16.8971
2839 4 1 22.7552 2.78768 18.138
2316 4 1 -21.7468 6.17278 18.5789
2314 4 1 -21.3453 5.94642 17.0147
2319 4 1 -20.5967 6.82561 18.718
2977 4 1 9.212 5.63716 17.9824
2964 4 1 12.4035 5.49323 16.355
2966 4 1 13.3765 6.37192 18.1274
2965 4 1 13.2749 5.74861 17.1579
2963 4 1 13.0348 6.52026 16.4631
2962 4 1 14.1677 6.51381 16.408
2968 4 1 13.8434 5.40543 18.0069
2909 4 1 16.1123 5.41031 18.7603
2967 4 1 14.4793 6.46461 17.7108
2907 4 1 15.8826 5.46853 17.9625
2927 4 1 15.9358 6.70027 17.477
2908 4 1 16.0188 6.57443 18.4888
2928 4 1 16.9389 7.45003 17.4985
2926 4 1 17.0034 7.13497 17.8324
2924 4 1 18.4217 7.46386 18.6533
2831 4 1 20.6669 5.93765 18.1874
2334 4 1 -17.0751 10.6227 18.2718
2335 4 1 -18.0356 10.1631 17.5955
2330 4 1 -16.3179 9.87526 18.584
2323 4 1 -18.0454 9.1119 18.5962
2324 4 1 -16.9012 8.76845 18.3884
2929 4 1 16.1802 8.41921 17.2079
2925 4 1 17.4915 8.11965 18.4014
2336 4 1 -18.1154 11.3313 17.3155
2338 4 1 -18.3557 11.8781 16.7336
2337 4 1 -18.3945 12.407 17.849
2395 4 1 -9.82576 15.9019 16.3005
2392 4 1 -11.0228 17.1185 18.0631
2391 4 1 -11.1316 17.2153 16.9322
2390 4 1 -10.8344 18.3963 16.8065
2393 4 1 -10.0023 17.5066 17.5459
2394 4 1 -9.68594 17.1443 16.42
2389 4 1 -10.788 19.0472 17.8558
2386 4 1 -10.8383 20.4029 16.531
2388 4 1 -9.79481 19.7 17.6859
2387 4 1 -10.0975 20.8151 17.2902
2985 4 1 10.7351 2.32187 18.9285
2885 4 1 13.9389 0.69588 19.0985
2887 4 1 15.4672 1.26761 19.8908
2886 4 1 15.0811 0.906644 18.8529
2888 4 1 16.6121 0.991273 19.5714
2891 4 1 16.3257 0.857207 18.9632
2890 4 1 17.3029 0.885263 19.5213
2317 4 1 -21.4303 5.11193 19.0643
2969 4 1 14.367 4.91256 19.0476
2911 4 1 16.8104 5.35384 19.2181
2912 4 1 17.9718 5.10223 19.5238
2834 4 1 20.0369 3.43717 18.8726
2827 4 1 19.019 3.47319 19.6734
2828 4 1 19.532 4.49047 19.2018
2830 4 1 20.2416 5.24283 19.1632
2829 4 1 19.6619 5.11292 20.192
2318 4 1 -21.5811 6.2505 19.0725
2320 4 1 -19.7162 7.21972 19.4536
2321 4 1 -18.5528 7.21127 19.8229
2910 4 1 16.0364 6.11388 19.6965
2915 4 1 17.2186 5.80258 21.5188
2913 4 1 18.0794 6.26878 19.6889
2917 4 1 17.3881 5.85978 20.688
2916 4 1 17.3809 6.96362 21.0695
2918 4 1 17.7137 7.02108 20.3453
2920 4 1 18.1858 7.47754 20.4396
2914 4 1 18.1876 6.09909 20.8232
2922 4 1 18.5119 7.18475 19.7499
2923 4 1 18.9126 6.38375 18.9652
2329 4 1 -17.125 9.33002 19.2051
2322 4 1 -18.031 8.16663 19.2735
2327 4 1 -16.5895 9.05678 19.1832
2325 4 1 -17.8501 8.32936 18.9518
2326 4 1 -17.702 9.46184 18.9838
2328 4 1 -16.9677 8.8225 20.3154
2921 4 1 19.1747 8.22503 20.0638
2333 4 1 -16.8679 11.2928 19.1937
2331 4 1 -16.181 11.0488 19.0595
2332 4 1 -16.0569 12.1086 19.562
2919 4 1 17.8495 7.40113 21.5591
ITEM: TIMESTEP
23100000
ITEM: NUMBER OF ATOMS
1913
ITEM: BOX BOUNDS ff ff ff
-3.5000000000000000e+01 3.5000000000000000e+01
-3.5000000000000000e+01 3.5000000000000000e+01
-3.5000000000000000e+01 3.5000000000000000e+01
ITEM: ATOMS id mol type x y z
1769 4 1 8.80159 -22.9207 -6.594
1771 4 1 9.93148 -23.6296 -6.7397
1768 4 1 8.61304 -21.6846 -6.76013
1770 4 1 9.86942 -22.5035 -6.29793
1773 4 1 11.2037 -22.9409 -5.42146
1772 4 1 11.1081 -23.2353 -6.5842
1765 4 1 10.3136 -20.8638 -5.7556
1767 4 1 8.6443 -20.5941 -6.35117
1766 4 1 9.39887 -21.5273 -6.19799
1762 4 1 10.921 -19.7423 -5.79237
1760 4 1 10.2654 -18.1656 -5.51972
1757 4 1 11.8825 -18.4606 -5.68072
1754 4 1 14.909 -18.528 -5.40284
1775 4 1 11.4376 -24.7693 -4.3981
1776 4 1 12.6177 -24.9281 -4.47232
1779 4 1 12.566 -24.7003 -3.13799
1774 4 1 10.6485 -23.8929 -4.88234
1764 4 1 10.4226 -21.6042 -4.8772
1777 4 1 12.1832 -23.813 -4.68699
1778 4 1 12.9467 -23.7042 -3.71526
1763 4 1 10.3111 -20.4419 -5.0881
1761 4 1 11.0516 -18.9158 -4.91003
1755 4 1 13.8857 -19.0433 -5.07244
1747 4 1 15.577 -19.0917 -4.56117
1759 4 1 10.7237 -17.6346 -4.55625
1758 4 1 11.8875 -17.5717 -4.92535
1756 4 1 13.0362 -18.306 -5.17183
1750 4 1 14.2491 -16.9677 -3.59735
1753 4 1 14.0827 -17.9474 -4.744
1752 4 1 14.0349 -16.7726 -4.51276
1744 4 1 15.8943 -18.2149 -2.95434
1748 4 1 16.0932 -18.1012 -4.03063
1745 4 1 15.9606 -17.0999 -3.4352
1749 4 1 14.8452 -17.9404 -3.94679
1746 4 1 15.912 -18.2243 -3.85829
1743 4 1 15.016 -17.4005 -2.73638
1742 4 1 16.0582 -17.0117 -3.03564
1734 4 1 18.1212 -18.0576 -2.81314
1730 4 1 20.3681 -17.762 -2.86351
1728 4 1 19.8685 -16.5889 -3.41511
1729 4 1 20.3576 -17.4708 -4.12715
1751 4 1 14.2624 -15.7201 -3.79779
1781 4 1 11.9944 -25.4683 -1.32133
1780 4 1 12.6807 -25.665 -2.31337
1782 4 1 12.4678 -24.6797 -0.566344
1867 4 1 1.57584 -21.2074 -0.783506
1738 4 1 15.579 -18.1525 -1.26154
1740 4 1 15.7811 -16.8807 -1.9802
1735 4 1 17.7118 -18.108 -1.74196
1737 4 1 16.2427 -18.6787 -0.394718
1736 4 1 17.2211 -17.9508 -0.660697
1732 4 1 18.6535 -18.4189 -1.35429
1741 4 1 16.9352 -16.6505 -2.3965
1739 4 1 16.4998 -17.7773 -1.91486
1724 4 1 18.7284 -16.3076 -0.0852199
1731 4 1 19.3798 -18.3883 -2.3072
1726 4 1 19.7037 -16.4617 -2.06043
1733 4 1 18.9663 -18.804 -2.46884
1711 4 1 20.8489 -18.5326 -0.192269
1725 4 1 19.5208 -16.6232 -0.920922
1712 4 1 21.7953 -18.0415 -0.717221
1722 4 1 18.356 -15.0726 -0.355383
1727 4 1 20.6655 -16.0481 -2.62888
1791 4 1 13.3722 -24.6235 1.80862
1790 4 1 12.3289 -25.2611 2.08874
1784 4 1 13.1062 -24.239 0.690779
1792 4 1 13.9734 -25.3311 2.56413
1789 4 1 13.5106 -25.2854 2.36924
1786 4 1 13.9007 -25.3483 0.981128
1788 4 1 13.8806 -24.6238 1.391
1787 4 1 15.0087 -24.7999 0.930903
1785 4 1 14.1227 -24.3829 0.189147
1889 4 1 -5.45149 -22.6502 1.14442
1887 4 1 -6.10247 -22.2746 2.40437
1879 4 1 -3.0498 -23.238 2.26799
1884 4 1 -3.57197 -22.0864 1.28549
1885 4 1 -4.37477 -21.8237 2.1315
1886 4 1 -5.33064 -22.0975 1.49932
1890 4 1 -5.13989 -23.0411 2.2821
1888 4 1 -4.84638 -22.3831 2.19725
1881 4 1 -2.69521 -22.9282 0.751195
1880 4 1 -3.5241 -23.6792 1.27577
1878 4 1 -1.86906 -22.8387 2.28672
1882 4 1 -1.45208 -22.9243 0.958083
1883 4 1 -2.61738 -22.6315 1.10672
1871 4 1 -1.10694 -21.783 0.487186
1877 4 1 -2.2067 -21.7091 2.52151
1876 4 1 -1.8033 -22.6406 1.83305
1869 4 1 1.29705 -21.6156 0.529971
1870 4 1 0.131667 -21.8106 0.679842
1868 4 1 2.36661 -21.5496 0.0363325
1783 4 1 11.9857 -24.1829 0.393994
2038 4 1 -12.4823 -20.0711 2.56152
2039 4 1 -11.427 -20.7312 2.4083
2042 4 1 -8.77269 -21.1426 2.29932
2041 4 1 -9.94424 -21.0257 2.39462
1873 4 1 -0.920822 -21.0453 1.97088
1875 4 1 -1.97503 -21.5267 2.02077
1872 4 1 -0.638582 -20.8135 0.85919
1865 4 1 2.05841 -20.7404 1.28038
1866 4 1 2.21897 -21.1672 0.22984
1864 4 1 3.08211 -20.0458 1.41456
1863 4 1 3.67677 -19.2706 0.664371
1707 4 1 19.49 -19.3092 0.992425
1708 4 1 20.3813 -20.0868 0.659585
1710 4 1 21.0114 -19.6589 0.206391
1709 4 1 20.5808 -18.9668 1.13561
2000 4 1 -6.60943 -18.6779 2.62791
1862 4 1 3.45278 -18.3699 1.38341
1860 4 1 4.53081 -17.9985 2.51895
1859 4 1 4.68858 -16.8392 2.43666
1861 4 1 4.65182 -18.5468 1.43662
1856 4 1 5.24184 -18.5896 2.64238
1857 4 1 5.20635 -17.4132 2.54696
1854 4 1 5.49721 -18.302 2.61612
1858 4 1 5.77545 -16.3641 2.28712
1719 4 1 18.5789 -16.4835 1.33227
1706 4 1 19.9352 -18.2628 1.37064
1713 4 1 21.156 -18.2332 0.285538
1715 4 1 20.8187 -16.9929 1.04971
1714 4 1 20.121 -17.6982 0.3228
1705 4 1 19.5819 -17.3388 1.98059
1997 4 1 -5.89727 -16.0777 2.05637
1980 4 1 -6.78239 -14.5684 2.45087
1720 4 1 18.5768 -15.3471 1.68842
1721 4 1 18.2918 -14.7162 0.768249
1716 4 1 20.4675 -15.8167 1.0604
1717 4 1 20.1663 -14.7095 1.37802
1718 4 1 19.477 -15.6605 1.44989
1723 4 1 19.4014 -15.4636 0.223586
2260 4 1 -25.7074 -8.9993 2.25122
2259 4 1 -25.5609 -10.1752 2.62729
2711 4 1 16.0183 -4.28444 1.91387
2710 4 1 17.1671 -4.15365 1.69021
2709 4 1 18.284 -4.00063 1.57368
2708 4 1 19.4699 -4.07612 1.72145
2707 4 1 19.2735 -5.26736 1.56479
2705 4 1 19.8764 -4.96748 1.97644
2294 4 1 -27.8851 -0.289725 2.53598
2716 4 1 13.4902 -0.760756 2.44239
1796 4 1 12.8906 -24.3845 4.38584
1794 4 1 13.1028 -25.5006 3.39921
1798 4 1 10.9568 -24.4331 5.10703
1793 4 1 14.3291 -25.2436 3.66933
1795 4 1 13.8896 -24.7854 3.89199
2044 4 1 -9.04021 -21.9679 2.84447
2046 4 1 -9.81916 -22.0707 4.7505
2043 4 1 -7.90093 -21.8449 2.70159
1893 4 1 -3.44061 -22.1244 4.32312
1892 4 1 -3.29102 -23.1464 3.66095
1891 4 1 -4.36271 -23.0647 3.28719
1895 4 1 -4.98229 -22.0384 4.28721
1894 4 1 -4.25395 -22.9104 3.96299
1896 4 1 -4.35218 -21.6166 5.28201
1898 4 1 -4.42405 -22.5177 5.32976
1841 4 1 3.40108 -22.1861 5.26519
1842 4 1 4.57963 -22.2632 4.84169
1844 4 1 6.65264 -21.567 5.29556
1847 4 1 6.94302 -22.1604 4.10236
1845 4 1 6.04905 -21.6897 4.24387
1846 4 1 6.33785 -22.3152 5.19823
1797 4 1 11.7444 -23.9289 4.40832
2034 4 1 -12.9639 -19.8264 5.00296
2036 4 1 -11.911 -20.2352 4.42524
2035 4 1 -11.8987 -19.3419 5.26014
2037 4 1 -11.9848 -20.7936 3.35614
2032 4 1 -12.6297 -20.6552 5.13921
2033 4 1 -13.0886 -20.4797 4.00732
2045 4 1 -9.44659 -21.3757 3.82977
2040 4 1 -10.6852 -20.1931 3.02059
2002 4 1 -7.56197 -19.4811 4.64846
2001 4 1 -6.85476 -19.1306 3.72401
1874 4 1 -1.57375 -21.0213 2.97772
1848 4 1 6.80519 -21.2003 3.32951
1850 4 1 7.86401 -19.7192 3.08203
1849 4 1 6.77289 -20.0807 3.5286
1851 4 1 7.05848 -19.0249 3.61658
1843 4 1 5.47607 -21.5165 5.10442
2205 4 1 -15.5084 -16.6726 5.01167
2206 4 1 -15.1604 -17.7883 5.31407
2004 4 1 -9.20084 -18.7287 4.56303
2006 4 1 -9.66364 -17.4309 4.73667
1999 4 1 -6.97019 -17.575 2.80552
1998 4 1 -6.77017 -16.4139 2.84429
2003 4 1 -8.06096 -18.4202 4.37568
1995 4 1 -5.82465 -17.257 3.95895
1996 4 1 -5.86862 -16.2916 3.2283
1994 4 1 -6.86889 -17.572 4.56935
1992 4 1 -7.6804 -17.1721 5.31361
1993 4 1 -7.44342 -16.4975 4.33532
1855 4 1 4.9932 -17.9582 3.63514
1852 4 1 6.44474 -18.1836 4.1335
1853 4 1 6.6742 -18.4319 2.99043
1702 4 10 20.6841 -16.9119 3.81271
1703 4 10 21.3058 -17.644 2.93608
1704 4 10 20.1907 -17.9303 2.83095
2204 4 1 -14.9011 -15.7637 4.47332
2015 4 1 -11.126 -15.9942 5.18601
1977 4 1 -8.38757 -14.9572 3.95429
1975 4 1 -7.80883 -14.8633 5.02008
1976 4 1 -7.2633 -15.3933 4.06678
1979 4 1 -6.51723 -15.5022 3.05992
1981 4 1 -5.63471 -14.2203 2.79425
1982 4 1 -5.60277 -13.6736 3.78524
1978 4 1 -7.32359 -15.5905 3.98707
1983 4 1 -6.47877 -14.0061 4.503
1985 4 1 -5.40245 -14.0303 4.8158
2257 4 3 -25.9114 -11.5181 4.49136
2256 4 1 -25.1286 -11.4295 5.34487
2099 4 1 -20.4901 -12.308 4.92578
2097 4 1 -19.0732 -12.4688 4.49785
2093 4 1 -18.8665 -11.1671 4.57592
2098 4 1 -19.8105 -11.7019 4.11644
2095 4 1 -18.2587 -12.7312 3.45359
2096 4 1 -18.0407 -12.9884 4.60585
2094 4 1 -18.4438 -11.5638 3.57426
2275 4 1 -27.2481 -8.1019 4.83701
2258 4 1 -25.8503 -10.6343 3.69868
2263 4 1 -24.622 -9.38864 3.0343
2262 4 1 -25.6919 -9.09088 2.79673
2265 4 1 -23.5313 -8.72195 3.61425
2268 4 1 -24.2214 -9.21247 4.95758
2267 4 1 -23.6333 -9.28615 3.89384
2264 4 1 -23.9384 -9.83119 3.92739
2266 4 1 -23.9491 -8.63695 4.7889
2261 4 1 -25.5048 -7.86793 2.70836
2276 4 1 -26.4063 -7.95046 3.92481
2280 4 1 -25.7125 -5.46634 5.08521
2278 4 1 -24.5931 -7.44705 5.00258
2277 4 1 -25.3913 -7.39185 4.18982
2279 4 1 -25.4006 -6.61792 4.86902
2274 4 1 -26.1791 -7.75026 5.33409
2288 4 1 -27.2829 -3.66937 4.09278
2287 4 1 -27.3513 -4.41557 5.01447
2281 4 1 -25.6326 -4.21353 5.29514
2282 4 1 -25.7369 -3.28219 4.42939
2283 4 1 -25.1401 -4.16991 5.00837
2285 4 1 -25.6369 -3.64808 4.26041
2284 4 1 -26.1656 -3.60546 5.30423
2286 4 1 -26.893 -3.5928 4.23817
2712 4 1 16.1213 -3.47338 2.77961
2702 4 1 18.6728 -4.7762 4.67317
2703 4 1 18.6783 -4.80494 3.39642
2704 4 1 19.7518 -4.34571 2.98189
2706 4 1 18.9267 -5.02138 2.74412
2290 4 1 -28.0778 -1.73973 4.15679
2289 4 1 -27.3522 -2.55842 3.63968
2291 4 1 -27.9565 -2.08524 5.35877
2292 4 1 -28.4889 -1.48929 4.44819
2293 4 1 -28.0344 -0.859504 3.59171
2299 4 1 -27.5613 -0.572862 5.24709
2719 4 1 15.2973 -0.0320979 3.1377
2714 4 1 14.3806 -2.23409 3.60545
2713 4 1 15.3093 -2.6072 2.86143
2715 4 1 13.8252 -1.24253 3.40936
2717 4 1 14.0303 -0.474761 3.38897
2699 4 1 18.225 -2.40008 5.04868
1800 4 1 12.7283 -24.5899 6.66486
1799 4 1 11.8269 -24.3897 5.95953
1801 4 1 13.2627 -24.2757 7.73539
2054 4 1 -11.9642 -23.4052 6.70803
2053 4 1 -10.9573 -23.3166 7.32939
2055 4 1 -12.8129 -23.2757 7.5025
2057 4 1 -12.0929 -22.7301 7.22363
2047 4 1 -10.6096 -21.6029 5.47656
2052 4 1 -10.0559 -22.531 7.75309
2048 4 1 -9.59782 -22.3272 5.45491
2051 4 1 -10.4468 -22.2182 6.67062
2050 4 1 -9.35132 -22.5269 6.44418
1897 4 1 -3.79622 -21.9736 6.20771
1899 4 1 -5.2192 -21.7794 5.82336
1832 4 1 3.25408 -23.6256 8.05041
1838 4 1 4.03558 -21.6725 8.07176
1840 4 1 3.8185 -22.0867 6.35113
1839 4 1 4.12361 -22.5802 7.39466
1836 4 1 2.756 -22.7947 8.0742
1804 4 1 12.0573 -23.7051 7.90618
2207 4 1 -15.5629 -18.8794 5.54144
2031 4 1 -13.2553 -20.8895 6.13041
2030 4 1 -12.5725 -19.8788 6.0967
2011 4 1 -10.8573 -18.8502 5.70726
2029 4 1 -12.1741 -19.4594 7.11173
2049 4 1 -9.85795 -21.3681 6.2258
1901 4 1 -5.84724 -21.1248 7.68657
1900 4 1 -5.05978 -21.0859 6.77151
1945 4 1 -4.14089 -20.0476 7.63464
1947 4 1 -4.50506 -19.775 7.39793
1944 4 1 -3.04244 -19.7024 7.84888
1948 4 1 -3.5868 -19.1595 7.17546
2216 4 1 -18.2291 -16.5778 5.93076
2215 4 1 -17.2327 -17.1108 6.34771
2213 4 1 -17.5843 -18.2016 7.70391
2214 4 1 -17.5022 -18.2139 6.58595
2208 4 1 -16.5936 -18.7016 6.04946
2212 4 1 -17.4005 -17.7089 6.58374
2211 4 1 -16.4019 -17.1071 7.03326
2078 4 1 -18.2164 -16.7273 8.04785
2209 4 1 -15.8646 -18.1263 6.84378
2210 4 1 -15.1955 -17.0697 6.75222
2071 4 1 -14.6847 -18.4885 7.84654
2025 4 1 -11.762 -17.9161 7.83279
2028 4 1 -12.3776 -18.3137 7.62791
2014 4 1 -12.0519 -16.6776 5.55536
2013 4 1 -10.9151 -16.9925 5.89038
2016 4 1 -11.7397 -16.8581 5.82635
2005 4 1 -8.88186 -17.9871 5.4249
2007 4 1 -9.41237 -18.0033 5.74661
2012 4 1 -10.6521 -17.947 6.46641
2010 4 1 -9.99989 -18.358 6.35769
2008 4 1 -8.33336 -18.3467 5.4052
2009 4 1 -8.807 -18.5538 6.46483
2024 4 1 -10.6937 -18.3676 7.91361
1990 4 1 -6.3442 -16.2997 6.8784
1991 4 1 -7.29528 -16.5776 6.32168
1958 4 1 -5.76571 -16.9742 8.03063
1956 4 1 -5.64713 -18.5205 7.74724
1957 4 1 -5.899 -17.5737 7.03992
1950 4 1 -4.85302 -18.2009 6.22924
1949 4 1 -3.64455 -18.4935 6.21705
1951 4 1 -4.19255 -17.2535 5.96445
1952 4 1 -4.25716 -18.0443 6.74909
1953 4 1 -4.11979 -18.5502 7.82479
1954 4 1 -5.21305 -18.5819 7.57899
2221 4 1 -19.8946 -16.1421 6.29786
2220 4 1 -19.3597 -15.1963 5.71313
2222 4 1 -19.9783 -14.8929 6.4248
2224 4 1 -20.8291 -15.0224 8.03623
2223 4 1 -21.0249 -15.3622 6.95611
2219 4 1 -19.6075 -15.114 6.83852
2084 4 1 -19.2296 -13.5738 7.93611
2218 4 1 -18.6873 -15.809 6.86967
2217 4 1 -18.0128 -15.501 6.0089
2201 4 1 -16.7696 -14.7817 6.56215
2200 4 1 -16.9345 -13.6584 7.04328
2203 4 1 -15.5832 -15.4211 5.43592
2202 4 1 -16.1507 -14.3417 5.54227
2017 4 1 -11.6281 -15.8338 6.45972
2018 4 1 -11.615 -15.4131 7.5698
1970 4 1 -8.29691 -13.5369 7.34321
1967 4 1 -8.86166 -13.5459 7.89833
1974 4 1 -6.9811 -14.981 5.9404
1984 4 1 -6.25518 -13.8219 5.60204
1986 4 1 -6.13179 -14.0024 5.77472
1973 4 1 -6.84741 -15.0491 7.07678
1989 4 1 -5.86493 -15.1409 6.91612
1971 4 1 -8.00317 -14.7054 7.11804
1987 4 1 -4.93727 -13.9664 5.7682
1988 4 1 -5.26879 -13.9889 6.96199
2253 4 1 -24.4962 -11.5216 7.33553
2251 4 1 -24.7529 -11.697 7.04338
2250 4 1 -25.8614 -11.7107 7.32221
2249 4 1 -25.5512 -10.818 7.96969
2100 4 1 -21.5823 -12.1901 5.45318
2102 4 1 -21.6285 -11.4617 6.3954
2255 4 1 -24.1888 -11.0412 5.96062
2252 4 1 -23.6598 -11.6505 6.49495
2105 4 1 -21.5485 -12.01 7.62883
2103 4 1 -22.1582 -11.5854 7.42939
2101 4 1 -20.8715 -12.3372 6.35076
2090 4 1 -19.2497 -12.5864 6.40003
2106 4 1 -20.5779 -12.6917 7.55722
2107 4 1 -20.0609 -11.7036 7.99705
2104 4 1 -21.2794 -10.8058 7.48114
2091 4 1 -18.7729 -11.6234 5.91261
2087 4 1 -17.9621 -13.0793 7.42236
2088 4 1 -17.7356 -11.8696 7.07396
2089 4 1 -18.7614 -12.3805 7.41637
2136 4 1 -13.9874 -10.9095 7.38408
2135 4 1 -14.9689 -11.1519 6.681
1969 4 1 -9.13381 -12.7084 7.34728
1968 4 1 -7.92751 -12.703 7.62674
2254 4 1 -24.94 -10.5584 6.79236
2272 4 1 -24.6925 -8.28668 5.70268
2269 4 1 -24.5786 -9.64855 6.04098
2270 4 1 -24.5093 -8.56343 6.69866
2273 4 1 -25.7314 -8.74968 5.59056
2092 4 1 -18.4769 -10.523 5.63105
2134 4 1 -15.6141 -10.3295 7.34897
2133 4 1 -15.078 -9.41433 7.85575
2137 4 1 -13.272 -10.2439 8.0727
2271 4 1 -24.6371 -7.37924 6.5169
2119 4 1 -16.7977 -6.70935 7.19855
2120 4 1 -17.3487 -7.41706 7.94816
2701 4 1 18.2441 -4.35122 5.6954
2700 4 1 18.4761 -3.19072 6.0115
2794 4 1 13.0192 -0.88996 7.69703
2643 4 1 14.672 -0.0655975 5.90328
2644 4 1 15.8297 -0.474344 6.0653
2645 4 1 15.1243 -0.00313451 6.92012
2697 4 1 18.2699 -1.732 6.96979
2696 4 1 18.356 -2.6667 7.65
2698 4 1 17.5936 -1.73431 5.91462
2695 4 1 18.3986 -1.64569 7.19345
1828 4 1 1.99901 -26.1203 10.7547
1829 4 1 1.98753 -25.1227 10.1563
1822 4 1 4.34701 -24.4792 10.6411
1814 4 1 6.65876 -26.0313 8.46119
1813 4 1 7.85613 -25.7787 8.63759
1815 4 1 6.03615 -25.6686 9.38343
1816 4 1 5.883 -26.276 10.3866
1812 4 1 8.2554 -24.9381 9.3959
1808 4 1 9.9745 -25.1235 8.8271
1810 4 1 9.1417 -24.6561 10.121
1807 4 1 10.9587 -24.5226 8.56122
2061 4 1 -13.7813 -21.7599 8.78067
2063 4 1 -13.5397 -21.5755 10.2766
2060 4 1 -12.628 -21.641 9.26178
2062 4 1 -12.8973 -22.28 9.48435
2058 4 1 -11.9278 -22.1719 8.26846
2059 4 1 -12.6236 -22.7909 9.01785
2056 4 1 -12.1206 -22.903 8.45344
1912 4 1 -5.7307 -21.6899 10.7283
1920 4 1 -3.04293 -22.2158 9.89864
1919 4 1 -4.02373 -22.6996 10.1039
1918 4 1 -2.88125 -22.3355 10.4912
1911 4 1 -5.26425 -22.8394 10.6954
1910 4 1 -5.28957 -21.7616 10.2752
1921 4 1 -1.88437 -22.5378 9.58926
1922 4 1 -1.23414 -21.586 9.85917
1831 4 1 2.52401 -24.048 8.87356
1830 4 1 1.71326 -23.9678 9.77802
1833 4 1 4.3182 -24.0599 8.55265
1834 4 1 4.85687 -22.9997 8.61628
1835 4 1 3.69354 -22.6497 8.82161
1837 4 1 3.06822 -21.7779 8.79457
1811 4 1 8.14848 -23.9999 10.1023
1809 4 1 9.70527 -24.0033 9.22192
1802 4 1 13.3972 -23.8166 8.79007
1803 4 1 12.3564 -23.2769 8.94818
1805 4 1 12.3041 -22.7534 8.51678
1806 4 1 11.7715 -23.7677 9.01113
2065 4 1 -13.8496 -21.4749 10.3304
2070 4 1 -13.9166 -18.892 8.65096
2066 4 1 -13.5638 -20.309 10.2857
2068 4 1 -14.1195 -19.4302 9.4574
2067 4 1 -13.9449 -19.2003 10.5748
1903 4 1 -6.57914 -19.9492 9.46008
1905 4 1 -5.87114 -20.8473 9.56863
1904 4 1 -6.6658 -20.7551 10.4375
1902 4 1 -6.53013 -20.6692 8.49996
1906 4 1 -5.51373 -20.1561 10.4883
1946 4 1 -5.21966 -20.2344 8.21012
1943 4 1 -3.79175 -19.748 8.72889
1955 4 1 -5.0146 -19.2899 8.49486
1923 4 1 -0.764077 -20.6239 9.40524
1924 4 1 -0.367531 -21.1378 10.4517
2080 4 1 -20.1434 -17.863 8.45459
2079 4 1 -18.9672 -17.5722 8.39968
2081 4 1 -19.7897 -16.6934 8.53835
2076 4 1 -16.9038 -17.0715 8.49451
2069 4 1 -14.7421 -18.3583 9.32138
2072 4 1 -15.0005 -17.8259 8.78213
2073 4 1 -15.7968 -17.06 9.36953
2027 4 1 -12.8348 -18.7524 8.60392
2023 4 1 -11.1489 -17.3088 8.37191
2026 4 1 -12.4669 -17.5381 8.74714
2021 4 1 -11.5321 -17.0741 9.38103
2022 4 1 -10.4394 -17.3672 9.35505
1963 4 1 -8.17744 -16.5308 9.49685
1960 4 1 -5.77514 -17.144 8.35697
1959 4 1 -6.9371 -16.7974 8.40145
1961 4 1 -6.77905 -16.6643 8.83415
1942 4 1 -3.27062 -18.6552 8.70357
1939 4 1 -3.96565 -18.4425 10.1833
1940 4 1 -4.5517 -17.5818 9.76149
1941 4 1 -3.4228 -17.9137 9.62064
2225 4 1 -20.7873 -14.0216 8.71119
2226 4 1 -20.7036 -14.0307 9.88568
2227 4 1 -19.8802 -14.9307 10.1348
2083 4 1 -19.4357 -14.4269 8.85546
2082 4 1 -19.354 -15.5827 8.81818
2075 4 1 -16.5647 -16.0068 8.27847
2077 4 1 -17.2765 -15.9576 8.46796
2198 4 1 -16.3618 -13.9671 9.03272
2199 4 1 -17.1728 -13.6096 8.20327
2074 4 1 -15.9253 -15.8786 9.2341
2019 4 1 -11.0237 -15.6881 8.5603
2020 4 1 -10.8998 -16.1129 9.607
1965 4 1 -8.23638 -15.4045 9.0649
1966 4 1 -8.40264 -14.5608 8.30571
1964 4 1 -8.4938 -15.693 10.2134
1972 4 1 -7.40854 -15.1071 8.13194
1962 4 1 -7.36468 -15.6874 9.43721
2248 4 1 -24.4842 -11.3388 8.4167
2242 4 1 -21.9896 -11.2436 9.21597
2244 4 1 -23.8292 -11.4406 9.5497
2243 4 1 -22.8025 -12.087 9.60804
2108 4 1 -19.7094 -12.1338 9.11531
2110 4 1 -20.7479 -11.1111 9.1925
2109 4 1 -19.9539 -11.1563 8.31655
2086 4 1 -18.0456 -12.2903 8.34511
2085 4 1 -18.3725 -13.3592 8.7646
2197 4 1 -16.3359 -12.8388 9.16881
2196 4 1 -16.3144 -13.1257 10.3023
2138 4 1 -14.1368 -10.8198 8.57911
2139 4 1 -14.7264 -10.8674 9.65044
2141 4 1 -12.841 -11.5226 9.10739
2142 4 1 -12.5445 -11.2293 10.1833
2247 4 1 -24.8505 -10.3261 8.90623
2246 4 1 -23.7227 -10.3974 9.1327
2241 4 1 -21.607 -10.3589 9.9609
2245 4 1 -22.994 -10.7587 10.0182
2111 4 1 -19.7556 -10.4689 9.02708
2114 4 1 -19.334 -8.23803 9.70562
2113 4 1 -19.6482 -9.42691 9.40487
2240 4 1 -20.6495 -10.5738 10.7454
2112 4 1 -18.6739 -9.99187 9.26002
2121 4 1 -17.6914 -8.43432 8.61252
2122 4 1 -18.0024 -9.48585 8.30574
2125 4 1 -17.9518 -9.10216 10.5503
2124 4 1 -17.3603 -8.2162 9.91007
2123 4 1 -17.2378 -9.03999 9.03579
2140 4 1 -13.5377 -10.7133 9.7366
2131 4 1 -15.1543 -9.02965 10.0852
2132 4 1 -15.4816 -9.55335 9.00258
2116 4 1 -17.456 -7.18694 9.66925
2115 4 1 -18.2104 -8.03545 9.40564
2117 4 1 -18.0578 -6.33742 9.02256
2118 4 1 -17.6142 -6.84575 8.09401
3018 4 1 7.3658 -1.27223 10.4541
3019 4 1 7.50436 -0.102735 10.6977
3017 4 1 8.25242 -0.503322 9.93584
2795 4 1 13.1409 -1.52293 8.812
2797 4 1 14.6005 -1.66106 9.59957
2796 4 1 14.2019 -2.05062 8.58297
2798 4 1 14.2405 -1.95559 10.7346
2687 4 1 18.1698 -0.461597 10.0742
2694 4 1 18.8235 -1.31493 8.27278
2689 4 1 18.2569 -1.59746 10.6413
2693 4 1 19.039 -0.925113 9.40623
2691 4 1 19.0174 -0.546141 8.93539
2692 4 1 19.8417 -0.0932564 9.67604
2690 4 1 19.0028 -1.47152 9.66031
1826 4 1 1.50063 -25.2619 12.7703
1825 4 1 2.30437 -24.502 13.2467
1827 4 1 2.1214 -26.0778 12.0136
1821 4 1 4.90358 -24.7593 11.6686
1819 4 1 5.17454 -24.5952 11.8225
1818 4 1 5.99403 -25.3952 11.7268
1817 4 1 6.88106 -25.7582 10.8989
2064 4 1 -13.7066 -22.0639 11.2822
1913 4 1 -5.39684 -22.7845 11.2289
1914 4 1 -5.40625 -23.033 12.3434
1916 4 1 -3.86301 -23.9107 11.7789
1917 4 1 -3.38957 -22.8573 11.3976
1915 4 1 -4.26712 -23.2092 12.6891
1823 4 1 3.48758 -23.8973 11.325
1824 4 1 3.26836 -24.2213 12.4636
1820 4 1 4.55632 -23.7137 11.1474
1935 4 1 -4.07808 -19.0546 11.8609
1931 4 1 -3.11528 -20.1792 11.0298
1932 4 1 -4.1802 -19.6239 11.204
1933 4 1 -4.89724 -18.9417 11.7858
1907 4 1 -4.73748 -20.5135 11.1884
1908 4 1 -5.3149 -21.3542 11.976
1909 4 1 -5.31616 -20.7737 10.9243
1929 4 1 -2.91482 -19.6063 10.8643
1925 4 1 -0.787657 -20.3381 11.2856
1926 4 1 -0.436594 -19.6637 12.1761
1928 4 1 -1.8265 -19.5259 11.2952
1930 4 1 -2.18986 -19.787 11.7394
1927 4 1 -0.603635 -19.4469 11.053
1936 4 1 -3.49601 -18.1139 11.4562
1938 4 1 -4.49073 -17.657 10.8811
1934 4 1 -4.61623 -18.2512 12.6835
1937 4 1 -3.3705 -17.0737 10.8864
2229 4 1 -19.474 -14.6268 11.8429
2228 4 1 -20.282 -15.1257 11.2316
2195 4 1 -17.0937 -13.8502 10.9711
2230 4 1 -18.612 -13.7846 12.0361
2192 4 1 -15.3533 -13.7678 11.5412
2190 4 1 -13.9377 -13.5705 13.3416
2191 4 1 -14.8065 -13.482 12.5787
2189 4 1 -15.1391 -13.8548 13.1916
2188 4 1 -14.0717 -13.5173 13.3489
2186 4 1 -15.1758 -14.679 13.1444
2187 4 1 -14.2815 -14.3438 12.4127
2237 4 1 -22.0068 -11.6619 12.1646
2234 4 1 -19.1315 -12.3662 12.4811
2235 4 1 -20.0522 -12.3628 11.7763
2236 4 1 -21.1536 -12.5498 12.0005
2231 4 1 -19.1536 -13.2601 12.9133
2232 4 1 -20.3471 -12.9746 12.7715
2233 4 1 -20.2791 -11.9193 12.2355
2194 4 1 -17.1383 -12.642 11.3369
2193 4 1 -16.0083 -12.7283 11.5803
2143 4 1 -12.848 -10.9852 11.2979
2238 4 1 -21.7195 -10.684 11.4979
2239 4 1 -21.0919 -9.66189 11.3564
2126 4 1 -17.8147 -9.98945 11.4348
2127 4 1 -16.6978 -9.74925 11.7909
2128 4 1 -16.1604 -8.77506 12.2134
2129 4 1 -16.5105 -8.95604 11.1228
2130 4 1 -15.5565 -8.20012 10.7809
2144 4 1 -13.6605 -10.556 12.0763
2145 4 1 -14.733 -10.1528 12.3037
2146 4 1 -14.9668 -9.85675 11.2234
2147 4 1 -15.2895 -9.40988 12.3075
2803 4 1 13.7244 -2.99156 11.1458
2802 4 1 14.6921 -3.70093 11.3742
2804 4 1 14.8353 -2.80907 11.7324
2811 4 1 15.2961 -4.21624 12.3024
2813 4 1 14.7749 -3.25545 12.8604
2806 4 1 16.0083 -3.17497 11.7371
2809 4 1 17.0234 -3.36411 12.7316
2821 4 1 18.7715 -2.8455 13.1639
2807 4 1 16.9821 -2.90076 11.0853
2808 4 1 17.1055 -3.92194 11.625
2810 4 1 16.4625 -4.14136 11.9484
2823 4 1 20.6894 -2.87119 12.1949
2822 4 1 19.7844 -3.283 12.7535
2824 4 1 20.7834 -3.59428 13.1734
3033 4 1 3.99644 -0.454999 13.3805
3034 4 1 4.75957 -0.355956 12.4266
3021 4 1 8.28133 -0.604627 11.2945
2799 4 1 13.4969 -1.10564 11.1901
2800 4 1 14.5237 -1.39155 11.689
2801 4 1 14.6256 -2.62688 11.7744
2805 4 1 15.7997 -2.21546 11.2055
2688 4 1 18.6429 -0.615822 11.2148
2819 4 1 17.6054 -1.61487 12.6977
2842 4 1 19.8919 -0.431621 13.4381
2840 4 1 21.131 -0.730942 12.8531
2184 4 1 -15.3775 -14.5853 15.5648
2185 4 1 -15.3444 -14.4676 14.3272
2183 4 1 -15.3705 -13.44 15.3749
2182 4 1 -14.5078 -12.6071 15.7083
2152 4 1 -13.3695 -10.9157 13.8294
2153 4 1 -12.2136 -11.088 13.8674
2181 4 1 -13.3293 -12.3669 15.9211
2149 4 1 -16.1602 -10.0168 14.0061
2148 4 1 -15.3277 -9.24954 13.5423
2151 4 1 -14.1023 -9.9904 13.5015
2159 4 1 -15.6556 -9.70445 15.0021
2150 4 1 -15.0855 -10.6094 13.7549
2156 4 1 -14.3344 -9.9581 14.6467
2157 4 1 -15.4464 -10.1201 15.1632
2160 4 1 -15.0634 -9.96795 15.9597
2161 4 1 -14.0792 -9.19321 15.8396
2163 4 1 -14.7707 -8.94673 15.4808
2154 4 1 -13.2049 -10.7351 14.5127
2155 4 1 -13.2322 -9.75169 15.2609
2175 4 1 -13.3998 -10.5192 15.9061
2171 4 1 -12.3866 -9.29339 15.8416
2170 4 1 -12.7905 -8.32021 15.2324
2162 4 1 -14.1988 -7.96666 15.9055
2165 4 1 -14.3287 -6.86649 15.8599
2164 4 1 -14.3596 -7.90622 15.2096
2166 4 1 -13.3203 -6.46488 15.3808
2167 4 1 -12.2126 -6.71115 14.8896
2168 4 1 -11.5898 -7.27132 15.7409
2169 4 1 -11.754 -7.93127 14.759
2814 4 1 15.2862 -2.72848 13.8705
2812 4 1 15.2816 -4.15176 13.4665
2815 4 1 16.3461 -3.05285 14.3281
2826 4 1 21.2862 -3.07112 15.3771
2825 4 1 20.8807 -3.02453 14.2513
2831 4 1 23.3916 -4.21675 13.8286
2830 4 1 23.4395 -3.74762 14.9804
2835 4 1 23.8301 -2.85227 14.2802
2834 4 1 22.7211 -3.11477 14.0261
2829 4 1 23.0053 -3.08442 15.8498
2827 4 1 22.4334 -2.83159 15.333
2833 4 1 23.8052 -3.71651 14.0098
2832 4 1 24.3908 -4.82079 13.7855
2970 4 1 15.8379 -0.354989 15.526
2816 4 1 15.7311 -1.93697 14.1689
2973 4 1 15.4077 -0.8381 13.8084
2969 4 1 16.8042 -1.11488 15.6609
2843 4 1 18.8275 -0.129549 13.6835
2818 4 1 17.589 -1.46316 13.8889
2817 4 1 16.695 -2.26711 13.6798
2820 4 1 17.633 -2.42884 13.5069
2841 4 1 20.9552 -0.205483 13.906
2838 4 1 21.3859 -1.66484 13.6597
2839 4 1 20.6999 -0.69343 13.9361
2837 4 1 22.3558 -2.30302 13.962
2836 4 1 23.3762 -1.77088 14.2238
2828 4 1 23.1761 -1.92031 15.495
2179 4 1 -14.5918 -11.179 17.4886
2180 4 1 -13.7065 -11.5601 16.7965
2178 4 1 -13.9987 -11.5524 16.5626
2177 4 1 -12.9599 -10.9354 16.3486
2158 4 1 -15.4357 -9.60439 16.223
2173 4 1 -13.4895 -9.77867 17.5634
2176 4 1 -13.9159 -10.4912 16.9244
2172 4 1 -13.1804 -8.94581 16.7489
2174 4 1 -12.9945 -10.7591 16.9934
2874 4 1 15.3249 -3.12147 17.6512
2873 4 1 16.0225 -3.13172 18.6572
2876 4 1 15.8866 -2.95131 18.3458
2875 4 1 14.805 -3.40989 18.5935
2866 4 1 17.8236 -2.80982 18.1128
2877 4 1 14.7348 -2.57661 18.555
2881 4 1 15.3976 -0.729188 18.5946
2967 4 1 17.2853 -0.360266 16.8761
2968 4 1 16.2598 -0.923453 16.6454
2884 4 1 17.0326 -1.43961 18.3228
2872 4 1 16.5353 -3.31202 19.7111
2870 4 1 16.4936 -3.33719 19.7815
2863 4 1 18.3121 -3.26898 19.246
2869 4 1 17.1744 -3.24881 20.7163
2865 4 1 18.0787 -3.69396 18.9213
2871 4 1 16.3836 -4.50838 19.5557
2862 4 1 19.2864 -2.70661 19.7363
2864 4 1 19.1733 -3.99702 18.9539
2878 4 1 13.9994 -1.68997 18.9335
2879 4 1 14.7041 -2.50282 19.3102
2880 4 1 15.0611 -1.46108 19.5178
2882 4 1 15.8061 -1.61066 19.2992
2886 4 1 16.8033 -1.1448 20.6684
2885 4 1 16.6037 -0.965614 19.4337
2860 4 1 18.6882 -0.516068 20.0795
2868 4 1 18.065 -2.57799 20.2586
2867 4 1 18.2857 -2.28472 19.1351
2887 4 1 16.7082 -0.0422096 21.1537
2883 4 1 16.6855 -0.825484 19.3115
2861 4 1 19.0683 -1.55493 19.6082
3486 4 1 17.5073 12.2816 -16.2573
3485 4 1 17.6056 13.2704 -17.003
3478 4 1 15.1323 15.0985 -16.7707
3476 4 1 15.184 15.7145 -16.3115
3475 4 1 13.9534 15.6308 -16.3142
3479 4 1 16.3123 15.4329 -16.9601
3477 4 1 16.1727 15.751 -16.9963
3483 4 1 17.6109 13.6235 -16.6348
3482 4 1 18.7198 13.9426 -16.5124
3480 4 1 17.3905 14.8001 -17.1301
3484 4 1 18.5031 13.8046 -17.5081
3448 4 1 10.4628 17.2451 -16.5861
3452 4 1 12.3045 18.6124 -16.8621
3450 4 1 12.0049 17.5667 -16.9436
3449 4 1 11.0936 18.2285 -16.5869
3460 4 1 13.2119 17.9686 -17.004
3458 4 1 13.5878 18.2593 -16.2687
3455 4 1 12.5705 20.2023 -17.0868
3454 4 1 11.5935 19.9121 -16.593
3457 4 1 13.4119 19.161 -16.9262
3495 4 1 14.5241 13.177 -14.6726
3496 4 1 14.719 13.2441 -13.5729
3498 4 1 13.5739 12.765 -13.8777
3487 4 1 16.4435 12.7188 -15.7578
3488 4 1 16.5706 13.295 -14.7551
3470 4 1 13.3405 15.0026 -14.5222
3474 4 1 13.2221 14.7953 -15.729
3445 4 1 10.9413 15.9539 -15.1376
3444 4 1 11.8342 15.9497 -15.861
3471 4 1 13.0733 14.7162 -15.7272
3438 4 1 10.9658 15.6872 -13.7428
3440 4 1 11.461 15.5561 -13.7348
3492 4 1 15.8509 13.5179 -15.5284
3491 4 1 15.8576 14.7106 -15.3444
3494 4 1 14.9497 14.1482 -15.2693
3493 4 1 15.8696 14.775 -15.6702
3473 4 1 13.6875 14.6214 -14.6006
3472 4 1 14.0279 15.403 -15.509
3489 4 1 16.4636 13.6507 -15.8822
3490 4 1 16.2184 13.757 -14.6892
3481 4 1 17.5867 14.1766 -16.1261
3446 4 1 10.4628 17.0387 -15.2979
3451 4 1 11.5722 18.2518 -16.0172
3447 4 1 10.7756 16.1968 -16.0872
3442 4 1 11.9541 17.3089 -14.8653
3443 4 1 11.3613 17.009 -15.7681
3459 4 1 13.162 17.2325 -16.0735
3441 4 1 12.2204 16.2971 -14.282
3463 4 1 14.9913 17.6727 -14.0658
3461 4 1 13.9121 17.5233 -16.1258
3462 4 1 14.5742 17.2976 -15.0938
3465 4 1 14.0363 16.6906 -13.4762
3453 4 1 12.2598 19.2774 -15.8619
3456 4 1 12.922 19.656 -16.0388
3603 4 1 -2.76918 1.64614 -11.5319
3602 4 1 -1.81959 2.10707 -11.0156
3510 4 1 11.7604 10.3864 -11.5715
3508 4 1 11.4968 9.68358 -11.6056
3504 4 1 12.9642 10.221 -12.2694
3505 4 1 12.5971 10.9125 -11.3644
3511 4 1 11.053 11.2478 -11.1468
3500 4 1 13.1144 12.85 -11.9627
3501 4 1 13.0393 11.9713 -12.7739
3502 4 1 12.5135 11.0072 -12.3351
3503 4 1 12.9741 10.9068 -11.2494
3499 4 1 12.6517 12.9852 -13.0865
3497 4 1 14.0635 12.9047 -12.7474
3436 4 1 10.6067 15.3353 -12.6186
3435 4 1 10.222 14.4321 -11.9559
3434 4 1 9.80915 13.8386 -11.0074
3432 4 1 9.75805 14.1376 -10.9323
3428 4 1 8.64486 14.2324 -11.0467
3439 4 1 11.034 15.4743 -12.5327
3469 4 1 12.8625 14.8083 -13.4473
3468 4 1 12.929 14.498 -12.2545
3467 4 1 12.6323 15.6878 -12.0586
3423 4 1 7.60379 17.4357 -11.0596
3437 4 1 10.2084 16.3336 -13.0505
3466 4 1 13.2764 16.5183 -12.5646
3464 4 1 14.9416 17.1929 -12.9624
3605 4 1 -4.20128 2.50966 -10.4399
3604 4 1 -3.16172 1.90134 -10.4396
3607 4 1 -4.94226 2.19601 -8.48156
3601 4 1 -1.52842 2.59274 -9.98932
3598 4 1 -2.05017 2.36565 -8.99323
3606 4 1 -4.64203 2.97898 -9.3553
3600 4 1 -0.418533 3.01949 -9.95485
3599 4 1 -1.28464 3.19564 -9.189
3509 4 1 12.306 9.68294 -10.6881
3507 4 1 11.9559 10.2757 -10.6824
3520 4 1 7.85773 11.2058 -8.1484
3516 4 1 10.5564 11.8038 -9.76982
3515 4 1 9.45176 11.6671 -9.26507
3513 4 1 9.56874 12.194 -9.87107
3512 4 1 10.0383 11.6183 -10.7504
3518 4 1 9.14671 10.9168 -8.24219
3517 4 1 9.98517 11.2097 -8.9382
3514 4 1 10.0592 11.0633 -10.0317
3506 4 1 12.2639 11.3816 -10.2923
3426 4 1 7.105 15.8291 -10.5816
3433 4 1 10.2502 13.6453 -9.88088
3431 4 1 9.16152 14.714 -10.1078
3427 4 1 8.15952 15.124 -10.5005
3430 4 1 8.09693 15.1294 -9.74051
3429 4 1 9.14117 14.7043 -10.0611
3424 4 1 6.92893 16.8092 -10.2828
3422 4 1 6.94573 17.9097 -10.2309
3421 4 1 7.74623 18.2762 -9.49419
3425 4 1 8.10608 16.3411 -10.2577
3418 4 1 7.01192 20.8995 -8.27659
3419 4 1 7.65778 20.1417 -8.85833
3420 4 1 8.25253 19.3214 -9.628
3416 4 1 8.12412 20.2142 -8.20743
3610 4 1 -6.74356 0.875763 -6.69393
3609 4 1 -5.64831 0.641208 -7.25187
3611 4 1 -5.94095 1.18862 -5.84354
3608 4 1 -5.24922 1.71921 -7.42568
3595 4 1 -1.25812 0.326392 -7.45729
3596 4 1 -1.79743 1.33194 -7.03538
3597 4 1 -1.53657 1.95858 -7.98281
3593 4 1 -0.547589 1.7787 -6.49368
3594 4 1 -0.686909 0.578516 -6.45196
3591 4 1 1.32024 1.85148 -7.75216
3590 4 1 1.88086 1.42303 -6.78292
3589 4 1 2.43657 1.58844 -7.73476
3592 4 1 0.40697 1.4908 -7.08533
3588 4 1 2.73035 2.18804 -6.71741
3587 4 1 3.50415 2.37873 -5.74116
3584 4 1 2.43229 3.56422 -6.51224
3583 4 1 3.42327 3.72738 -7.17869
3582 4 1 3.52905 4.88515 -7.65458
3586 4 1 2.83589 3.39921 -5.94572
3585 4 1 3.59789 3.72576 -6.70557
3580 4 1 3.22208 6.62075 -6.34764
3579 4 1 4.37715 6.42646 -6.20022
3578 4 1 3.51332 5.66986 -6.67383
3577 4 1 3.42803 6.15959 -5.65659
3581 4 1 3.6418 6.00138 -7.31158
3576 4 1 4.64489 5.87311 -5.74055
3574 4 1 3.42541 7.7054 -5.57657
3564 4 1 4.38379 8.00717 -6.55139
2536 4 1 13.0991 7.92976 -5.7277
3571 4 1 2.21278 8.63448 -5.96661
3570 4 1 1.88151 8.35282 -7.04627
3569 4 1 2.72436 9.18556 -6.91829
3568 4 1 3.83622 9.49541 -6.51754
3567 4 1 3.86242 8.93631 -7.60906
3566 4 1 3.78163 9.38407 -6.4732
3565 4 1 3.22146 8.31896 -6.76507
3563 4 1 5.26873 8.62627 -5.91412
3523 4 1 6.835 9.93188 -7.49811
3524 4 1 7.91442 9.92247 -7.03792
3526 4 1 9.18151 10.5776 -5.89049
3522 4 1 7.70842 10.8678 -7.42472
3521 4 1 8.84937 10.7814 -7.74042
3519 4 1 8.76587 11.5655 -7.40106
3527 4 1 10.2471 10.9964 -5.85324
3525 4 1 8.27386 10.8907 -6.57548
3359 4 1 11.4711 16.5116 -5.98725
3417 4 1 7.50638 20.5628 -7.17744
3413 4 1 8.73553 20.6014 -6.96244
3415 4 1 9.16899 20.2634 -7.54341
3414 4 1 8.17251 19.6742 -7.50987
3412 4 1 8.71302 20.6011 -5.75256
3411 4 1 9.25786 19.5789 -5.89126
3410 4 1 8.94735 20.6959 -5.64743
3613 4 10 -7.32372 1.70416 -4.67357
3614 4 10 -7.3473 1.38795 -3.4837
3612 4 10 -6.88745 0.754949 -5.16413
2518 4 1 5.1173 4.81834 -3.02204
2531 4 1 12.0204 5.13144 -3.58304
3575 4 1 4.02584 6.68043 -5.0844
3573 4 1 3.75191 7.77319 -4.39473
2522 4 1 6.90326 5.60832 -2.77168
3560 4 1 5.50695 7.85798 -3.21381
2521 4 1 7.78886 5.53422 -3.49438
2523 4 1 7.44125 5.58007 -3.89666
2524 4 1 7.97861 6.49438 -3.40833
2525 4 1 8.45907 6.76806 -4.52671
2526 4 1 8.97363 7.27977 -3.60579
2527 4 1 9.99515 6.87378 -3.96451
2528 4 1 10.7543 6.92907 -4.83114
2533 4 1 13.1722 5.54539 -3.66508
2537 4 1 13.3092 7.48657 -4.58552
2530 4 1 12.1449 5.96664 -4.38616
2538 4 1 13.2684 6.60518 -3.73427
2529 4 1 11.4025 6.84114 -3.91434
2534 4 1 13.921 5.91358 -4.63319
2535 4 1 13.5393 6.98056 -5.08292
2539 4 1 13.829 7.73094 -3.71619
2460 4 1 1.92996 8.73614 -3.57862
2466 4 1 2.4625 10.7519 -3.38876
2461 4 1 1.76773 9.99157 -3.58514
3572 4 1 2.95714 8.1074 -5.14999
2463 4 1 2.99229 10.2511 -4.86558
3561 4 1 4.80553 8.77988 -3.46652
3559 4 1 4.52291 8.44941 -3.54291
3562 4 1 4.74541 8.69661 -4.73269
2462 4 1 2.77293 9.41598 -4.05104
3557 4 1 5.10893 10.3021 -2.7331
3531 4 1 8.89244 9.97257 -3.858
3528 4 1 10.5324 10.5262 -4.83497
3533 4 1 9.5612 9.50553 -3.61079
3534 4 1 8.89646 8.77443 -2.82297
3532 4 1 8.81526 8.78348 -4.17039
3535 4 1 9.94648 8.32912 -2.72098
2540 4 1 14.5494 8.40606 -3.1587
2465 4 1 2.5362 11.9433 -3.29644
2467 4 1 1.36828 11.2779 -3.09062
2464 4 1 2.999 11.1196 -4.05622
3529 4 1 10.1438 11.0841 -3.84244
3530 4 1 9.0092 11.0891 -3.55933
3356 4 1 10.6099 14.2586 -3.96845
3355 4 1 10.5365 15.3318 -3.63407
3357 4 1 10.8106 15.4835 -4.16817
3358 4 1 10.7881 16.0361 -5.27605
3360 4 1 10.575 16.468 -5.24306
3361 4 1 10.1699 17.0886 -4.38268
3365 4 1 10.1537 18.5072 -3.8892
3354 4 1 10.5537 16.5329 -3.59019
3362 4 1 11.1153 17.8197 -4.09171
3409 4 1 9.06495 19.6056 -5.29762
3407 4 1 8.33595 20.1016 -3.0323
3408 4 1 8.96338 20.021 -4.14236
3367 4 1 9.53969 20.4566 -3.32594
3366 4 1 9.50274 19.3023 -3.16091
3369 4 1 9.59341 20.6133 -2.85272
3363 4 1 11.4468 19.0148 -4.3295
3364 4 1 10.9546 19.2833 -3.36235
3368 4 1 9.12826 21.6477 -3.1949
3371 4 1 9.16355 21.5798 -3.0447
2513 4 1 5.01322 2.64103 -1.35473
2516 4 1 4.48295 2.88524 -1.93661
2517 4 1 5.13827 3.88412 -2.34453
2519 4 1 6.15214 5.04053 -2.40705
2515 4 1 5.66885 2.70221 -1.97432
2514 4 1 5.92227 3.40645 -0.965916
2512 4 1 6.10513 2.95899 -1.48448
2507 4 1 6.72786 4.68764 -0.663314
2508 4 1 7.75186 4.55624 -0.162537
2511 4 1 6.74495 3.52151 -0.691457
2532 4 1 12.6581 5.05042 -2.64082
2450 4 1 0.380334 7.68526 -0.888509
2455 4 1 2.39543 7.77088 -1.57102
2451 4 1 1.09497 7.21933 -0.0997802
2453 4 1 1.77509 7.50611 -2.02773
2454 4 1 1.38074 7.81917 -0.917855
2452 4 1 1.77782 7.82551 -0.929554
2502 4 1 5.36452 7.60318 -0.340724
2457 4 1 3.25135 7.57852 -2.15394
2503 4 1 6.24892 6.84417 -0.104319
2504 4 1 5.75823 5.82008 -0.559038
2520 4 1 7.21821 5.73348 -2.50669
2505 4 1 5.43413 5.40573 -1.69295
2506 4 1 6.58346 5.59171 -1.50793
3537 4 1 9.43799 7.99234 -1.05131
3539 4 1 10.427 7.90133 -0.913108
2546 4 1 13.1553 6.81655 -0.0569944
2548 4 1 13.1542 6.72097 -0.0265857
2541 4 1 15.4248 7.85994 -2.46394
2543 4 1 15.4794 7.76283 -0.4056
2544 4 1 15.437 6.68155 -0.801105
2547 4 1 13.6952 7.27443 -0.99113
2545 4 1 14.3541 6.80992 -0.417884
2750 4 1 17.8285 6.82956 -0.348584
2447 4 1 1.17951 9.67736 -1.86553
2459 4 1 2.59961 8.99515 -2.53215
2448 4 1 0.0498089 9.41914 -1.56133
2449 4 1 0.913637 8.74485 -1.08204
2446 4 1 0.668676 10.48 -1.10203
2456 4 1 2.81838 8.71274 -2.10738
2458 4 1 2.83169 8.49053 -1.49398
3558 4 1 5.00377 9.04594 -2.60027
2473 4 1 3.61353 10.5716 -2.13245
2500 4 1 4.86982 9.38621 -0.374893
3556 4 1 6.1131 10.0696 -2.09301
3553 4 1 7.74772 9.71163 -0.850272
3552 4 1 7.69426 10.105 -2.04805
3554 4 1 6.90814 10.3795 -0.27974
2501 4 1 5.81912 8.69378 -0.253081
3551 4 1 8.70373 10.1461 -1.44828
3550 4 1 9.78178 10.5933 -1.61564
3536 4 1 10.4578 8.33802 -1.61966
3541 4 1 9.99281 8.48534 -0.417382
3540 4 1 11.2304 8.34858 -0.278047
2542 4 1 15.0577 8.33239 -1.46375
2754 4 1 16.3118 9.62167 -0.11348
2445 4 1 -0.134241 11.1946 -0.744095
2469 4 1 1.02779 11.5124 -1.69319
2468 4 1 1.89964 12.0975 -2.42144
2470 4 1 1.90737 11.4493 -2.57206
2475 4 1 3.85499 12.1184 -1.79291
2474 4 1 3.71003 11.1436 -1.12964
2472 4 1 4.0888 11.6649 -2.61048
2476 4 1 4.25688 13.2435 -1.64125
2471 4 1 3.00606 11.6037 -2.13651
2477 4 1 4.70692 12.1855 -1.53581
3555 4 1 6.52971 10.8474 -1.25256
2479 4 1 5.99989 13.1838 -0.888544
2478 4 1 5.52028 12.9667 -1.92026
3346 4 1 9.19813 12.621 -0.424818
3348 4 1 10.7399 13.3173 -2.04011
3344 4 1 8.4057 12.6851 -0.319377
3548 4 1 10.4793 11.1496 -0.411022
3347 4 1 10.106 12.5984 -1.27724
3547 4 1 11.6379 10.993 -0.373182
3549 4 1 10.9182 10.8921 -1.536
2492 4 1 4.58554 13.648 -0.428769
2491 4 1 5.1371 14.6013 -1.06741
2490 4 1 4.60099 14.3034 -0.0208504
3340 4 1 7.91261 14.0579 -0.602487
3342 4 1 7.62375 14.7587 -0.498728
3337 4 1 9.68717 16.0776 -1.41494
3338 4 1 9.99325 15.141 -0.730283
3350 4 1 9.73098 14.0692 -1.28614
3351 4 1 9.00147 14.7129 -2.0326
3353 4 1 10.6292 15.8504 -2.66376
3336 4 1 10.1668 15.2095 -0.6941
3349 4 1 9.86831 14.1493 -2.40902
3352 4 1 9.48672 15.666 -2.61939
3339 4 1 8.98839 14.5002 -0.583292
3343 4 1 8.11491 13.8365 -0.0356221
3397 4 1 4.4457 17.7884 -0.350398
3399 4 1 4.91302 16.8942 -0.831468
3400 4 1 6.05468 16.8158 -0.654382
3401 4 1 7.20495 16.6799 -1.08774
3402 4 1 7.94094 17.4937 -1.40583
3403 4 1 8.4046 18.5095 -1.62833
3335 4 1 10.4482 16.1571 -0.0620379
3334 4 1 11.334 17.0033 -0.431574
3377 4 1 7.29969 21.2125 -0.474034
3405 4 1 7.94453 19.2843 -1.45091
3379 4 1 7.5522 19.4406 -0.0844626
3381 4 1 6.43407 19.0119 -0.193405
3380 4 1 6.746 19.9356 -0.798188
3375 4 1 7.22173 21.4389 -1.18419
3378 4 1 7.58184 20.2041 -0.967671
3404 4 1 9.09661 19.5666 -1.70802
3406 4 1 8.40595 20.3568 -1.90475
3370 4 1 9.32397 21.1862 -1.86748
3149 4 1 12.3673 20.3442 -1.2159
3148 4 1 13.3234 20.0268 -0.449355
3150 4 1 11.4797 20.9437 -0.668034
3145 4 1 14.7176 20.7899 -0.0663517
3146 4 1 15.5045 21.0659 -0.958865
3147 4 1 14.4766 20.5908 -0.509486
3161 4 1 7.39938 24.1016 -0.331927
3374 4 1 7.5292 21.5927 -2.34135
3156 4 1 10.2912 23.3086 -0.628959
3160 4 1 8.51014 23.623 -0.225224
3157 4 1 9.43735 24.0792 -0.339151
3158 4 1 8.205 23.7791 -0.469855
3373 4 1 8.54753 22.2586 -2.18817
3155 4 1 9.52327 22.5346 -0.910343
3376 4 1 8.25602 21.7774 -0.895125
3372 4 1 9.70898 22.2711 -2.31021
3159 4 1 8.98374 24.6976 -0.203454
2633 4 1 10.267 2.64247 2.34956
2738 4 1 17.1423 1.39074 2.67393
2735 4 1 18.5385 2.07877 1.64498
2737 4 1 17.8203 2.08989 1.98711
2509 4 1 8.05182 4.00325 0.889547
2510 4 1 7.09156 4.35816 0.123827
2743 4 1 15.0518 3.7385 2.25401
2744 4 1 14.39 4.6987 2.38889
2745 4 1 15.4036 4.70132 1.84149
2734 4 1 18.2449 2.97914 2.53454
2560 4 1 18.1466 4.82917 1.83372
2748 4 1 17.014 5.271 1.05078
2736 4 1 18.3881 3.07092 2.25412
2732 4 1 20.0366 2.86492 2.59549
2559 4 1 18.9941 4.22192 2.31519
2562 4 1 20.0771 5.18556 2.58456
2561 4 1 18.8704 5.29108 2.67706
3538 4 1 9.81898 7.70203 0.0286754
2747 4 1 15.9167 5.63732 1.55997
2551 4 1 14.6815 7.23415 1.65772
2552 4 1 15.7012 6.69994 1.4252
2553 4 1 15.5817 5.97405 0.520885
2549 4 1 13.5616 7.49347 0.735969
2550 4 1 13.6451 6.68583 1.6544
2751 4 1 18.7612 7.46287 0.0304945
2554 4 1 16.2112 7.03543 0.862668
2556 4 1 17.8133 6.03216 1.12993
2557 4 1 18.0226 5.55066 2.24127
2555 4 1 16.9709 6.77137 1.69791
2749 4 1 17.1496 6.00388 0.187465
2499 4 1 5.59629 9.96633 0.339287
3544 4 1 10.5254 10.2537 0.969551
3543 4 1 11.6205 9.85117 0.720269
3542 4 1 10.8227 9.10638 0.272996
2755 4 1 15.6116 8.8913 0.557973
2756 4 1 15.1314 9.47699 1.51344
2757 4 1 14.9489 9.96931 2.66217
2753 4 1 17.3697 9.28081 0.482612
2752 4 1 18.1988 8.54152 0.134042
2760 4 1 17.4358 10.2181 1.98444
2428 4 1 -5.92097 13.0559 2.40569
2432 4 1 -3.29429 12.1548 1.0544
2431 4 1 -3.8559 11.2623 0.565035
2429 4 1 -4.97795 12.372 2.2469
2430 4 1 -4.27526 12.2654 1.27597
2433 4 1 -3.21841 13.0744 1.90744
2439 4 1 -0.882043 11.6857 1.56515
2441 4 1 -1.19482 12.5516 0.594964
2442 4 1 -0.53629 13.3621 1.38219
2440 4 1 -1.52009 12.6345 1.67862
2436 4 1 -2.30602 13.4026 1.76586
2438 4 1 -1.50875 12.5414 2.30237
2444 4 1 -0.396453 11.224 0.441312
2443 4 1 -0.800358 12.2958 0.734451
2494 4 1 4.3569 11.9756 0.841529
2493 4 1 5.06986 12.7279 0.220814
2480 4 1 5.81622 13.4275 0.230465
2497 4 1 5.49593 11.5158 1.0697
2496 4 1 6.68823 11.9596 1.19897
2495 4 1 5.53884 11.9125 0.85898
2481 4 1 5.87986 13.0448 1.36585
2498 4 1 5.92346 11.0878 0.0381698
3345 4 1 9.03189 12.949 0.679267
3545 4 1 11.1271 11.2599 0.739707
3546 4 1 11.842 12.0189 0.0898857
2425 4 1 -8.0947 13.964 2.32015
2424 4 1 -6.98987 14.1284 2.32174
2435 4 1 -2.19512 14.6482 1.6096
2434 4 1 -2.14607 13.5957 2.08441
2489 4 1 5.0265 15.0287 0.876678
2485 4 1 6.76181 14.9782 1.42838
2482 4 1 6.49869 14.0363 1.49282
2484 4 1 6.86444 14.4757 2.60295
2483 4 1 7.43471 14.829 1.53109
2486 4 1 5.90758 15.7614 1.15994
2488 4 1 6.18317 15.049 1.14963
2487 4 1 7.03313 15.9192 0.851249
3341 4 1 7.34443 14.1232 0.459628
3330 4 1 12.9673 14.9576 1.24976
3332 4 1 11.335 16.1385 1.20634
3331 4 1 12.428 16.0225 1.67243
3329 4 1 12.1878 14.655 2.15017
3333 4 1 11.2686 15.9171 0.0557637
3394 4 1 4.72622 17.7699 0.826818
3396 4 1 4.53474 17.5237 0.822313
3393 4 1 5.09571 18.1361 1.86774
3390 4 1 4.11642 17.8315 2.39842
3395 4 1 5.22475 16.9398 1.58412
3398 4 1 5.34876 17.3004 0.229235
3392 4 1 5.77597 17.3111 2.50656
3382 4 1 5.60989 18.5135 0.608255
3383 4 1 5.10804 19.1421 1.55118
3384 4 1 4.87746 19.9549 2.44049
3168 4 1 6.72522 21.3974 1.95446
3169 4 1 5.9955 20.5645 2.05762
3167 4 1 5.8663 20.486 1.87734
3166 4 1 6.52421 21.1482 1.06835
3153 4 1 10.4889 21.4512 0.511079
3179 4 1 10.2908 21.384 1.54983
3176 4 1 9.21531 21.5338 1.95523
3151 4 1 10.7889 21.2328 0.225234
3142 4 1 14.1912 21.1121 0.582218
3139 4 1 15.8395 20.7465 2.31716
3164 4 1 7.69465 22.5483 0.778464
3165 4 1 6.57526 22.1453 0.539074
3163 4 1 8.61093 23.2798 0.478751
3177 4 1 10.0782 22.3816 2.12655
3180 4 1 10.6612 21.5595 2.6629
3154 4 1 9.92855 22.4444 0.203032
3178 4 1 11.2048 21.7773 2.15755
3152 4 1 11.4809 21.8173 1.02924
3144 4 1 15.3098 21.5527 0.751199
3143 4 1 14.3071 22.2548 1.03296
3136 4 1 15.6495 23.4949 2.50394
3141 4 1 14.6456 21.5758 1.57387
3140 4 1 15.245 21.8031 2.55875
3162 4 1 8.20611 24.3629 0.552958
3126 4 1 10.6295 25.1274 2.27307
3125 4 1 11.5047 25.267 1.54778
3124 4 1 12.5914 25.6917 1.96231
3135 4 1 15.0695 24.4536 2.17305
2296 4 1 -27.0579 0.917872 4.20739
2298 4 1 -27.3651 0.0636686 4.32888
2297 4 1 -28.1477 0.775046 3.827
2295 4 1 -27.2908 0.0257728 3.4859
2634 4 1 10.5198 1.57256 2.76872
2635 4 1 10.6606 0.360517 2.72024
2636 4 1 10.7849 0.161234 3.87447
2637 4 1 11.3883 0.841534 4.65003
2638 4 1 12.4963 0.921856 4.04531
2640 4 1 12.8011 0.977869 4.87113
2631 4 1 11.7561 2.64917 3.67915
2630 4 1 11.0354 2.51698 4.59368
2639 4 1 11.8506 0.291013 4.88629
2741 4 1 15.4086 2.27901 3.02196
2740 4 1 15.8942 1.3883 3.6256
2718 4 1 14.4817 0.674627 3.59877
2642 4 1 13.9805 0.353184 4.97887
2720 4 1 15.9393 0.0240167 4.21878
2610 4 1 14.2884 2.29818 4.02717
2608 4 1 13.8684 2.52541 4.77361
2611 4 1 15.0732 2.65179 4.92556
2641 4 1 13.7437 1.13703 4.1866
2739 4 1 16.644 2.30125 3.22872
2721 4 1 16.5709 0.432521 5.17921
2730 4 1 18.8089 1.98505 4.0722
2722 4 1 17.3901 1.07406 4.52568
2723 4 1 16.5212 0.166108 4.56578
2724 4 1 17.019 1.16597 5.2016
2733 4 1 19.123 2.66597 3.40098
2729 4 1 19.1944 2.56279 5.07699
2628 4 1 10.9367 3.89785 5.24539
2626 4 1 10.9519 3.78825 5.15798
2632 4 1 10.7827 3.21776 3.19178
2742 4 1 14.487 3.06066 2.95448
2746 4 1 15.6419 5.35947 2.71083
2606 4 1 14.0487 4.38172 3.5992
2607 4 1 13.6403 3.2693 3.83391
2605 4 1 14.1236 5.2172 4.52864
2604 4 1 14.7573 4.88841 3.62079
2609 4 1 14.8206 3.18741 4.55635
2601 4 1 15.2664 5.37691 4.35828
2558 4 1 18.4485 4.88056 3.09512
2728 4 1 18.2372 3.20177 5.3513
2774 4 1 17.4934 5.23432 4.07
2775 4 1 17.2008 4.76755 5.13571
2731 4 1 19.6308 2.76645 3.76255
2572 4 1 20.9186 5.383 4.30787
2603 4 1 15.6565 5.53586 4.08401
2602 4 1 14.9052 6.17274 3.49477
2600 4 1 15.8438 5.63776 5.37919
2772 4 1 18.5212 6.66001 5.1184
2773 4 1 18.3027 6.07366 4.1359
2565 4 1 21.5168 7.15701 3.84605
2564 4 1 20.6606 6.47141 3.48713
2563 4 1 19.6154 6.07599 3.12013
2566 4 1 21.1309 7.56502 2.73064
2571 4 1 21.4591 6.32996 4.88991
2567 4 1 21.6577 7.69422 3.76799
2568 4 1 22.2359 7.06885 4.71545
2569 4 1 21.6904 6.18062 5.27851
3279 4 1 7.35112 10.4413 4.73547
2758 4 1 16.1163 9.65761 3.05265
2769 4 1 17.3193 8.41791 4.51823
2768 4 1 17.8269 9.53278 4.67268
2759 4 1 16.9342 10.5199 2.96923
2761 4 1 16.9482 10.373 3.04426
2763 4 1 16.7792 9.92229 4.49533
2767 4 1 18.3831 10.3351 4.03291
2762 4 1 17.1438 9.28411 3.54995
2426 4 1 -8.26715 12.8764 2.87287
2427 4 1 -7.08678 13.0945 2.7364
2418 4 1 -6.85959 13.0802 4.71731
2437 4 1 -2.37299 13.0894 2.8785
3277 4 1 8.94183 11.1201 5.07664
2766 4 1 18.5154 11.3296 4.74869
2423 4 1 -6.93742 13.8668 3.54728
2421 4 1 -6.96255 13.7746 4.05231
2422 4 1 -6.84576 14.956 3.928
2419 4 1 -6.64443 14.1532 5.24806
2420 4 1 -7.1982 14.9154 4.47125
3328 4 1 13.0084 14.0619 2.78686
3326 4 1 11.2505 14.048 3.90784
3327 4 1 11.9851 13.5885 3.03074
3324 4 1 11.499 16.1405 4.33233
3325 4 1 11.6541 15.1438 3.76692
3391 4 1 5.07808 17.9903 3.1806
3387 4 1 3.66635 18.313 3.68075
3389 4 1 4.73007 18.4986 3.10354
3388 4 1 4.7195 18.3384 4.25139
3245 4 1 5.84601 18.3463 5.08594
3244 4 1 6.28902 17.6741 4.0753
3243 4 1 7.37862 17.7841 3.59839
3241 4 1 8.17581 17.8974 4.66956
3242 4 1 8.52378 17.6941 3.53629
3238 4 1 8.43477 18.2044 4.35796
3386 4 1 3.97779 19.4328 3.82732
3385 4 1 5.16361 19.7483 3.55195
3240 4 1 7.93447 19.0708 4.56747
3173 4 1 7.06488 21.4683 3.79139
3171 4 1 6.8436 21.0704 3.84458
3170 4 1 6.40797 21.4957 2.83102
3172 4 1 7.90613 20.7874 4.32871
3237 4 1 8.72568 19.2072 4.96239
3216 4 1 9.72053 20.5835 5.36114
3217 4 1 9.61437 19.8697 4.4676
3186 4 1 13.1776 20.1203 4.49996
3185 4 1 12.1125 19.7393 4.71571
3182 4 1 11.6061 21.1974 3.18272
3184 4 1 12.1929 20.6797 4.0571
3189 4 1 13.4215 19.9408 4.93573
3099 4 1 3.25821 22.7224 5.14134
3174 4 1 7.90073 22.2684 3.42297
3175 4 1 8.84754 21.7991 3.07457
3181 4 1 10.9769 22.1014 3.68937
3183 4 1 11.6666 21.7283 4.26555
3132 4 1 12.571 24.0577 3.35969
3191 4 1 13.198 21.9573 5.10002
3138 4 1 15.6792 21.787 2.90609
3193 4 1 13.6913 22.8096 5.33566
3133 4 1 13.4744 23.1936 3.42265
3134 4 1 14.3002 24.0257 2.96751
3137 4 1 15.2782 22.8048 3.4781
3112 4 1 5.57611 25.993 3.92022
3113 4 1 6.4241 25.6342 3.1218
3108 4 1 5.47975 25.6357 5.16916
3109 4 1 6.15097 25.2144 4.19889
3110 4 1 6.10028 24.3194 3.44795
3111 4 1 5.5968 25.3184 2.91161
3115 4 1 7.62325 26.535 3.72392
3114 4 1 6.62826 26.8441 3.00374
3120 4 1 9.419 26.3252 4.13186
3129 4 1 10.5774 24.2766 4.11932
3121 4 1 10.3673 26.8784 3.79955
3127 4 1 9.64842 25.2151 2.99998
3128 4 1 9.46835 24.7912 4.19054
3122 4 1 11.5598 26.7632 3.43942
3123 4 1 12.5484 26.3676 2.94132
3131 4 1 12.5975 24.5145 4.47512
3130 4 1 11.4878 24.9279 4.33727
3116 4 1 8.00318 27.3168 4.5298
3117 4 1 6.94441 27.8905 4.3027
3118 4 1 8.10999 27.7219 4.04183
3119 4 1 9.28381 27.471 4.19713
2304 4 1 -28.6532 0.604625 6.52435
2303 4 1 -28.2003 1.64309 6.10654
2301 4 1 -27.8625 1.27823 6.13972
2300 4 1 -27.0457 0.346999 5.90753
2302 4 1 -27.2488 2.39873 6.05024
2305 4 1 -28.1948 0.317406 7.52171
2790 4 1 13.1749 2.52404 6.19195
2789 4 1 12.3347 2.42912 7.04759
2788 4 1 13.3574 2.57434 6.38102
2612 4 1 14.2913 2.38413 5.82778
2792 4 1 13.8335 0.715139 6.92802
2791 4 1 13.6805 1.49492 6.03729
2793 4 1 13.5843 0.128147 7.94791
2646 4 1 15.7781 0.777403 7.54833
2725 4 1 17.8521 2.07935 5.49161
2727 4 1 18.3599 2.04612 5.71839
2726 4 1 17.6639 2.47077 6.65483
2648 4 1 16.1889 1.0883 7.98848
2586 4 1 20.4126 2.17166 7.60475
2585 4 1 19.2366 1.74178 7.82678
2627 4 1 10.4943 3.26186 6.07768
2625 4 1 10.4399 3.76512 6.27935
2629 4 1 10.8502 2.90564 5.74358
2786 4 1 12.7352 4.72472 6.08333
2623 4 1 11.7367 3.58651 7.58969
2619 4 1 12.8987 4.90492 7.76477
2624 4 1 11.2481 3.05509 6.68608
2787 4 1 12.6432 3.50973 6.13933
2621 4 1 11.1784 4.41776 7.11845
2620 4 1 12.1391 5.03839 6.82867
2613 4 1 13.7577 3.44398 5.93977
2779 4 1 15.6007 4.5578 7.40842
2615 4 1 14.3214 3.35491 7.5395
2614 4 1 14.8672 3.57586 6.43489
2777 4 1 16.0044 3.50043 6.42089
2781 4 1 14.362 4.89256 5.83958
2778 4 1 16.5869 3.76305 7.43983
2776 4 1 17.0792 3.946 6.03635
2597 4 1 17.6197 5.20364 8.04009
2583 4 1 20.533 2.78673 7.08413
2581 4 1 19.8355 3.28523 6.84043
2580 4 1 20.8685 3.37978 7.44085
2574 4 1 21.2853 4.84527 6.65142
2596 4 1 18.8641 5.08059 8.03419
2573 4 1 20.9665 4.91211 5.4329
2576 4 1 21.0307 4.25662 7.043
2575 4 1 20.0306 4.94773 6.75522
2785 4 1 13.3194 5.68625 6.57515
2780 4 1 15.0038 5.39422 6.70451
2782 4 1 14.6887 5.99991 5.50451
2783 4 1 14.5065 7.02377 5.98545
2784 4 1 14.3313 5.80891 5.96876
2770 4 1 17.8615 7.91511 5.4522
2771 4 1 18.4151 7.04841 6.22074
2599 4 1 16.5409 5.73 6.39556
2598 4 1 17.5609 5.89962 7.12047
2570 4 1 20.9302 7.06168 5.64604
3282 4 1 7.9661 9.81822 7.08216
3281 4 1 6.94615 10.2397 6.6018
3280 4 1 7.76287 10.1039 5.70426
3283 4 1 8.26712 10.6086 7.87961
2765 4 1 18.0459 10.4783 5.40791
2764 4 1 16.8916 10.6372 5.39771
2415 4 1 -8.24232 12.5555 5.7245
2416 4 1 -7.55902 11.9625 6.52708
2417 4 1 -7.65763 12.5993 5.50606
2414 4 1 -7.74362 13.0408 6.74716
2413 4 1 -6.81728 12.6369 7.56027
2412 4 1 -5.94154 11.7744 7.41245
3278 4 1 7.8353 11.2898 5.42897
3274 4 1 7.48832 12.8772 6.71848
3275 4 1 8.58811 12.3034 6.65561
3276 4 1 8.46535 11.231 6.21478
3273 4 1 7.72272 13.5706 7.75122
3271 4 1 7.64793 14.7161 7.66013
3252 4 1 6.00929 15.0863 6.32603
3269 4 1 7.54252 14.9079 7.57838
3251 4 1 6.61069 15.7071 7.16482
3253 4 1 6.46807 15.3785 7.37216
3322 4 1 10.6319 15.7374 6.35461
3267 4 1 9.32588 14.0155 6.95191
3270 4 1 8.47223 15.4096 7.01563
3268 4 1 8.57874 14.3004 7.81859
3320 4 1 10.3008 15.9862 5.61915
3321 4 1 9.62609 15.0831 6.16155
3319 4 1 9.30126 15.4873 5.74666
3318 4 1 8.27697 15.9301 6.15235
3323 4 1 11.2415 15.6596 5.40007
3239 4 1 7.97913 18.218 5.48529
3235 4 1 7.94703 18.2391 6.73822
3250 4 1 7.34911 16.5721 7.50344
3246 4 1 6.66083 18.017 5.88492
3248 4 1 6.90057 16.8577 7.12825
3247 4 1 6.09754 16.9897 6.27424
3236 4 1 8.80262 18.5258 6.01949
3317 4 1 9.14411 16.5996 6.67634
3316 4 1 10.0503 16.6553 7.51598
3095 4 1 2.51085 20.4772 8.04716
3096 4 1 2.82054 20.4161 6.92314
3234 4 1 7.29294 18.9094 7.44694
3232 4 1 7.25021 19.1386 7.86432
3233 4 1 6.84244 20.0112 7.05761
3222 4 1 8.0495 20.9537 7.06793
3228 4 1 8.65406 20.2331 7.79995
3227 4 1 9.68364 19.6875 8.04847
3218 4 1 9.99975 20.4819 5.49463
3219 4 1 10.4868 19.8763 6.42353
3230 4 1 8.52958 20.5715 7.87631
3224 4 1 8.62445 21.5194 7.3075
3220 4 1 9.51827 19.4178 5.91712
3221 4 1 8.7881 20.2247 6.55639
3215 4 1 10.8633 21.0843 5.53653
3214 4 1 11.3527 21.4864 6.58267
3213 4 1 12.3533 21.5215 7.28697
3212 4 1 11.0859 21.5009 7.55635
3210 4 1 12.563 21.2806 7.72371
3187 4 1 13.5223 20.8885 5.42348
3188 4 1 14.1323 19.9187 5.93926
3190 4 1 13.7271 20.9664 5.47386
3103 4 1 4.34041 22.4107 6.96546
3098 4 1 3.57401 21.7364 5.69822
3100 4 1 4.34802 22.745 5.7558
3102 4 1 3.59162 22.7592 6.07048
3101 4 1 3.79414 21.6326 5.78434
3097 4 1 2.99982 21.6276 6.72605
3104 4 1 5.4752 22.6561 7.16271
3105 4 1 5.74893 23.8946 6.94518
3223 4 1 7.61566 21.7313 7.89113
3225 4 1 9.56215 21.6566 8.05407
3194 4 1 12.613 22.4715 5.62677
3195 4 1 12.1569 23.3114 6.32534
3197 4 1 13.1506 23.2715 6.76687
3192 4 1 14.1825 21.7317 5.80039
3198 4 1 13.8832 22.3342 6.95829
3199 4 1 15.0105 22.6098 6.54987
3200 4 1 15.5588 21.661 6.87683
3208 4 1 13.8187 23.0985 7.96384
3201 4 1 16.2497 22.675 6.92213
3202 4 1 16.6737 21.6151 7.39844
3107 4 1 5.73087 25.1622 6.27068
3106 4 1 6.51986 24.7785 7.21007
3196 4 1 12.5343 24.28 7.02355
2306 4 1 -27.1486 0.541126 8.10819
2307 4 1 -26.732 1.0556 9.17336
2308 4 1 -26.4751 2.3221 9.12631
2309 4 1 -26.4056 1.71334 10.1529
3005 4 1 7.1083 2.28575 9.31358
3006 4 1 7.73067 1.65256 8.47227
3004 4 1 6.04923 2.55172 9.83355
3015 4 1 9.29717 1.41804 8.93562
3011 4 1 9.58576 2.25358 8.42
3014 4 1 8.6406 2.13045 9.77341
3007 4 1 8.26331 2.61196 8.93274
3010 4 1 8.46369 2.56348 8.68641
3013 4 1 8.52332 0.914737 9.96106
3012 4 1 9.16526 1.25663 8.98826
3016 4 1 8.62742 0.483189 9.24027
2647 4 1 15.1175 0.990266 8.57762
2649 4 1 15.7281 1.43253 9.08013
2654 4 1 15.8695 2.35395 8.19661
2685 4 1 17.9735 1.59144 10.3182
2686 4 1 18.4519 0.631531 9.78077
2650 4 1 16.3622 0.540381 9.44571
2651 4 1 16.189 1.61742 8.95419
2683 4 1 18.2653 2.04017 10.0469
2587 4 1 21.2021 2.48282 8.47962
2584 4 1 20.0135 2.5619 8.18714
2312 4 1 -24.5779 4.21689 10.5545
3009 4 1 8.00606 3.5038 9.25177
3002 4 1 7.58579 3.13189 10.582
3000 4 1 5.48649 3.57242 10.1316
2999 4 1 6.07701 4.64524 9.98786
3001 4 1 6.68861 3.48642 9.81138
3003 4 1 7.039 3.15105 9.462
2998 4 1 6.69491 3.85982 10.7568
2997 4 1 7.44865 4.44886 10.068
2994 4 1 7.83131 4.57556 10.5375
3008 4 1 9.04101 3.00966 9.73202
2993 4 1 9.04626 4.45822 10.6741
2618 4 1 12.5351 4.54564 8.90918
2617 4 1 13.0814 3.6007 9.44128
2622 4 1 11.3469 4.42402 8.29671
2616 4 1 13.5523 3.63215 8.36666
2655 4 1 16.0232 3.48891 8.56566
2656 4 1 15.0198 4.14479 8.56681
2652 4 1 16.2618 2.75621 9.42953
2653 4 1 16.4271 3.41038 8.41311
2680 4 1 18.1434 4.17238 8.6047
2679 4 1 18.2156 5.12723 9.22544
2682 4 1 17.9349 2.71585 9.02401
2681 4 1 18.1429 3.73334 9.67951
2678 4 1 17.1897 4.57394 9.77668
2589 4 1 19.2757 2.7444 9.85088
2590 4 1 20.2101 2.91193 9.17807
2582 4 1 19.7954 3.0235 8.08543
2588 4 1 20.2429 2.99164 9.18535
2593 4 1 19.8263 4.41844 10.1891
2594 4 1 20.1612 4.77702 9.07836
2592 4 1 19.2302 3.48862 10.4893
2591 4 1 19.5179 3.89967 9.39989
2577 4 1 21.4918 4.11438 8.09064
2579 4 1 21.8486 3.41916 8.19276
2578 4 1 22.5609 4.20391 8.59699
2996 4 1 7.81596 5.52406 10.1552
2657 4 1 14.9838 5.38785 8.30253
2658 4 1 14.3003 5.98588 8.9731
2659 4 1 13.5441 6.60482 9.80336
2661 4 1 14.8643 7.32647 10.577
2663 4 1 15.1826 6.24828 9.34057
2662 4 1 15.0035 7.43646 9.4352
2664 4 1 14.7037 6.90736 8.43819
2665 4 1 15.2321 7.69847 9.19235
2660 4 1 14.3227 6.24937 10.762
2677 4 1 17.0293 5.55868 10.3583
2595 4 1 19.6438 5.73852 8.76011
2385 4 1 -11.727 10.5845 10.3561
2396 4 1 -6.18719 10.1411 10.2611
3284 4 1 7.29602 9.97845 8.25338
3059 4 1 5.6602 9.01498 10.475
2668 4 1 13.3666 8.26595 10.6092
2666 4 1 14.5976 8.70239 9.47248
2667 4 1 14.4262 8.93548 10.6728
2356 4 1 -21.2059 13.2296 10.4027
2390 4 1 -9.22213 11.6708 10.7325
2411 4 1 -5.85567 12.0775 8.55574
2410 4 1 -5.49057 11.3861 9.46418
2393 4 1 -6.60243 11.033 10.6146
2394 4 1 -6.77178 12.0804 10.0251
2395 4 1 -6.03413 11.2664 10.5463
2409 4 1 -4.95397 12.077 10.3536
2408 4 1 -4.5891 10.8664 10.3402
2406 4 1 -4.5564 11.7834 10.6708
3291 4 1 4.32124 13.0011 9.31592
3292 4 1 5.27963 13.1624 8.61846
3286 4 1 7.98916 11.8728 9.11638
3287 4 1 7.71834 12.8393 8.44898
3285 4 1 7.48678 11.1849 8.29004
3288 4 1 6.65798 13.3987 8.8809
3261 4 1 8.93999 12.891 9.67458
3262 4 1 9.90162 12.1476 9.99215
3264 4 1 8.61462 12.7028 8.88286
3263 4 1 9.63949 12.0694 8.79004
2358 4 1 -21.2665 13.7724 10.007
2359 4 1 -20.348 14.2162 10.6351
3083 4 1 0.30655 14.8077 9.37677
3088 4 1 2.29415 15.7955 8.65419
3085 4 1 2.29947 15.9639 10.1386
3084 4 1 1.339 15.2678 9.68176
3082 4 1 1.14678 14.1353 9.97544
3290 4 1 4.76015 13.9888 9.76372
3293 4 1 5.03031 14.113 9.42477
3296 4 1 4.36495 15.7824 9.57183
3295 4 1 5.03049 15.0485 8.96219
3294 4 1 3.98348 14.6968 9.41089
3272 4 1 7.23793 14.199 8.63725
3289 4 1 6.0186 13.8038 9.81619
3255 4 1 7.55799 15.1865 9.02674
3259 4 1 7.83561 14.4589 10.0981
3254 4 1 6.39909 15.3158 8.62214
3309 4 1 5.92037 15.7806 9.94393
3310 4 1 7.07997 15.7013 9.95849
3258 4 1 8.01065 15.3604 9.32322
3266 4 1 9.32803 14.3916 8.11069
3265 4 1 9.3632 13.5936 8.93864
3260 4 1 8.38179 13.8073 9.21996
3257 4 1 9.2334 15.633 9.41749
3256 4 1 8.44034 14.8178 9.79383
3312 4 1 8.77427 15.7407 10.3904
3086 4 1 1.49156 16.5464 9.52193
3087 4 1 2.6312 16.5439 9.62356
3093 4 1 1.69918 18.6458 8.37424
3091 4 1 3.94706 18.0594 8.49848
3297 4 1 4.18752 16.3235 10.6742
3308 4 1 5.13475 16.4028 10.5156
3089 4 1 3.38149 16.3079 8.90604
3092 4 1 2.8263 18.467 8.78423
3090 4 1 4.27043 16.9087 8.26715
3249 4 1 6.57901 17.2598 8.21587
3311 4 1 7.98869 16.4842 9.90078
3315 4 1 10.0301 17.5935 8.24747
3314 4 1 9.05305 16.9762 8.47643
3313 4 1 8.89985 16.4944 9.51436
3094 4 1 1.86967 19.7286 8.70613
3231 4 1 7.43659 20.3324 8.0912
3226 4 1 10.1071 20.65 8.59563
3229 4 1 8.4549 19.7074 8.78523
3211 4 1 11.7127 21.1073 8.49796
3209 4 1 13.0476 22.1549 8.29933
3207 4 1 14.2493 23.7389 8.92507
3206 4 1 14.484 22.7872 8.33819
3205 4 1 15.5807 23.1119 8.91982
3204 4 1 15.855 21.9484 9.08711
3203 4 1 16.5014 22.5347 8.2368
2310 4 1 -25.9718 2.36573 11.0564
3028 4 1 2.60004 1.69253 12.3585
3030 4 1 2.39981 1.39196 12.5083
3035 4 1 5.14742 0.618904 13.0712
3032 4 1 4.55911 0.57167 12.9806
3031 4 1 3.54701 1.06762 12.8021
3027 4 1 3.75171 1.77087 11.9457
3026 4 1 4.46477 2.53078 11.3451
3020 4 1 7.69347 0.286763 11.8583
3023 4 1 7.50454 1.34361 10.8108
3024 4 1 6.67247 1.71848 11.5359
3025 4 1 5.66129 2.23588 11.4849
2987 4 1 7.54931 2.40361 12.587
2989 4 1 7.94987 1.95758 11.9202
3022 4 1 8.37725 0.550665 10.9955
2990 4 1 8.40851 2.66299 11.1212
2991 4 1 9.50227 2.4504 11.6189
2988 4 1 8.47508 1.81334 12.9476
2844 4 1 18.1689 0.794389 13.167
2684 4 1 19.0956 1.85113 10.8374
2311 4 1 -25.3675 3.37996 10.9613
2313 4 1 -24.149 4.63382 11.5809
2314 4 1 -23.4683 5.05885 12.4039
2315 4 1 -23.654 4.19481 11.5126
2316 4 1 -22.8977 5.04208 11.0567
3045 4 1 3.31538 3.20868 12.1711
3047 4 1 5.05933 4.26223 12.5249
3046 4 1 3.83562 4.20397 12.4196
3044 4 1 3.58507 3.02967 13.3779
3048 4 1 5.76548 3.3261 12.1227
3049 4 1 5.42069 3.7471 13.246
2992 4 1 9.31351 3.57689 11.4822
2986 4 1 8.60829 2.80869 12.9069
2317 4 1 -21.8886 5.58667 10.931
2318 4 1 -22.377 6.69177 11.0735
2319 4 1 -21.7208 7.07683 12.0295
2320 4 1 -21.1964 6.74053 13.1027
2321 4 1 -20.5924 7.76889 13.3086
3053 4 1 4.94917 6.99647 13.1446
3057 4 1 6.99714 7.96551 12.1409
3055 4 1 6.40079 7.64733 12.6434
3056 4 1 6.31429 7.06926 11.6077
2995 4 1 8.08043 5.42599 11.3103
2669 4 1 14.1386 8.0229 11.5036
2676 4 1 16.7876 6.67442 10.7992
2675 4 1 17.4382 7.42839 11.387
2386 4 1 -10.9248 10.5741 11.3151
2387 4 1 -10.8787 9.40655 11.3919
2388 4 1 -11.0713 10.6033 11.1178
2389 4 1 -9.8932 10.6147 10.818
3070 4 1 4.06809 9.98926 13.286
3061 4 1 6.55966 10.7397 11.8518
3060 4 1 6.0418 9.85392 11.213
3054 4 1 5.39882 8.1147 13.1784
3058 4 1 6.33866 8.64661 11.406
2671 4 1 15.942 8.84079 12.1801
2670 4 1 15.2665 8.31404 11.4224
2672 4 1 17.0508 8.58983 11.8591
2674 4 1 17.37 8.56689 10.8486
2673 4 1 17.1382 9.6663 11.415
2353 4 1 -19.8297 12.3258 11.2373
2354 4 1 -20.5132 11.5462 10.7843
2355 4 1 -21.0928 12.5357 11.2959
2352 4 1 -18.9927 12.1995 12.0705
2349 4 1 -19.0339 11.9692 12.5516
2348 4 1 -20.2603 11.8125 12.7479
2347 4 1 -19.1356 11.7681 13.3411
2351 4 1 -18.6671 13.0672 11.2496
2350 4 1 -18.3698 11.885 11.5304
2378 4 1 -13.9212 13.4341 12.244
2382 4 1 -11.8016 11.6619 11.4554
2383 4 1 -12.9467 11.8043 11.1648
2381 4 1 -12.5634 12.5558 11.4379
2379 4 1 -13.1757 12.4849 12.2556
2384 4 1 -11.8406 11.4426 11.2947
2380 4 1 -12.1478 11.937 12.3379
2391 4 1 -8.64941 11.2668 11.6628
2392 4 1 -7.59768 11.2595 11.1706
2399 4 1 -7.03785 12.5361 11.9278
2398 4 1 -6.2154 11.6983 11.673
2397 4 1 -5.53302 10.9982 10.8937
2400 4 1 -7.98892 12.3756 12.7414
2401 4 1 -7.21284 12.7264 11.8916
2402 4 1 -6.24844 12.1844 12.5248
2405 4 1 -3.67069 11.0164 11.0995
2407 4 1 -3.80827 10.9283 11.1443
2404 4 1 -4.21086 11.9851 11.7025
2403 4 1 -5.33294 12.6415 11.808
3080 4 1 1.66867 13.2407 11.4165
3068 4 1 4.91713 11.1036 12.9841
3072 4 1 4.20709 11.0497 11.8329
3073 4 1 4.25152 12.02 12.5247
3071 4 1 4.66752 11.0067 12.915
3074 4 1 3.29188 12.5632 13.1534
3075 4 1 3.12188 12.2848 12.0518
3076 4 1 2.84531 13.0806 12.8741
3064 4 1 4.56712 12.8559 11.8362
3066 4 1 5.80532 12.4248 12.6515
3063 4 1 5.59 12.1952 12.0599
3062 4 1 6.48145 11.8841 11.3369
2357 4 1 -20.6877 14.2507 10.9166
2360 4 1 -20.0161 15.2094 11.1164
2362 4 1 -20.1383 15.1156 13.1174
2361 4 1 -19.8145 14.6032 12.1192
2365 4 1 -19.3788 14.4379 13.4336
2364 4 1 -20.2611 14.7816 12.6334
2368 4 1 -17.3228 14.771 12.9019
2366 4 1 -18.8231 14.7786 12.315
2367 4 1 -17.9952 13.8707 12.5147
2369 4 1 -17.0007 14.1622 11.9393
2370 4 1 -16.4396 14.9033 12.7127
2371 4 1 -16.3595 16.0894 12.7632
2376 4 1 -14.6585 14.5029 12.4258
2377 4 1 -14.7619 13.8196 11.4328
2375 4 1 -13.7962 13.6758 12.7484
2373 4 1 -14.9327 15.1144 12.9289
2372 4 1 -15.5201 15.5372 11.9883
2374 4 1 -14.983 13.8921 12.8167
3081 4 1 0.594473 13.7107 10.9096
3078 4 1 1.98074 14.0707 12.9299
3079 4 1 2.49532 13.7691 11.9501
3077 4 1 3.10201 14.1693 12.6412
3303 4 1 4.79734 15.9567 12.0583
3065 4 1 5.5335 13.5215 12.2963
3302 4 1 3.71094 16.159 11.8166
3298 4 1 3.0322 16.638 10.8844
3299 4 1 3.32766 17.6511 11.5143
3301 4 1 3.18307 17.0861 11.151
3300 4 1 4.27413 16.9579 11.609
3307 4 1 6.15405 16.1752 11.0826
3304 4 1 5.7908 16.5953 11.9423
3305 4 1 5.96481 16.4369 13.1161
3306 4 1 5.5659 16.7232 12.0466
3029 4 1 2.61526 2.0683 13.571
3038 4 1 4.62821 1.54411 15.7769
3039 4 1 5.25649 2.57671 15.7831
3037 4 1 4.87552 1.90736 14.6033
3042 4 1 5.35594 2.67814 14.2173
3036 4 1 5.71033 1.29223 13.8969
3041 4 1 5.45108 2.44918 15.3576
2983 4 1 10.0698 1.05537 14.0196
2984 4 1 9.22157 1.96554 13.7407
2982 4 1 11.2651 1.0157 13.7275
2981 4 1 12.2751 1.05605 14.5183
2977 4 1 12.8362 1.87784 13.7712
2980 4 1 12.2697 0.319111 13.6461
2979 4 1 12.6476 1.20246 14.3834
2972 4 1 15.1668 0.149019 14.5286
2976 4 1 13.8744 2.0103 14.3825
2975 4 1 14.611 1.15231 14.2035
2971 4 1 15.0126 0.47349 15.765
2978 4 1 13.7848 1.55528 14.5221
2924 4 1 14.4792 2.20177 15.496
2925 4 1 15.3857 2.55467 14.7982
2923 4 1 15.476 2.58255 16.1079
2974 4 1 15.2816 0.34019 13.5611
2845 4 1 18.521 0.660328 14.3528
2846 4 1 18.0439 1.68889 14.678
2847 4 1 18.7224 0.76287 15.0506
2926 4 1 16.5458 2.3802 14.4713
2848 4 1 19.3132 0.091992 15.8323
3043 4 1 4.19451 3.09273 14.3758
3050 4 1 4.67481 4.57912 13.6463
3040 4 1 5.65984 3.71422 15.4602
3051 4 1 5.79822 4.98855 13.9437
2985 4 1 9.35078 3.25295 13.8008
2919 4 1 12.903 4.78456 15.7434
2928 4 1 15.6143 3.47117 15.0687
2921 4 1 15.018 4.39236 16.1211
2922 4 1 14.6329 3.3067 15.7305
2918 4 1 14.048 4.95386 15.5158
2930 4 1 17.3271 3.92626 14.6955
2929 4 1 16.4935 3.15551 14.2684
2931 4 1 18.38 3.59991 14.2457
2933 4 1 18.7671 3.59452 14.9775
2927 4 1 16.6975 3.07885 15.3762
2932 4 1 18.8936 4.60921 14.4189
2934 4 1 19.6928 4.25841 15.5094
2935 4 1 19.1805 3.17696 15.4511
2936 4 1 19.216 4.4192 15.7295
2322 4 1 -21.6568 7.648 14.0158
2324 4 1 -20.9698 7.63058 15.8975
2323 4 1 -20.9445 7.00285 14.8259
2326 4 1 -20.6642 7.73743 15.8411
3052 4 1 5.41428 6.07108 13.7664
2914 4 1 12.2074 5.94327 15.2185
2913 4 1 11.516 6.92805 15.7246
2915 4 1 13.2325 6.58618 15.5792
2912 4 1 12.3772 7.70647 15.8902
2916 4 1 13.6022 5.49106 15.6579
2917 4 1 14.2248 5.76843 14.6491
3069 4 1 5.31795 10.0447 13.4724
2343 4 1 -19.3638 12.4212 15.7543
2344 4 1 -20.0661 11.8931 15.0521
2345 4 1 -19.249 11.2645 14.477
2346 4 1 -18.2608 11.8693 14.02
2340 4 1 -17.9028 13.0658 15.6994
2342 4 1 -18.2317 12.6739 16.0282
3067 4 1 5.20388 12.1563 13.6613
2363 4 1 -19.6971 14.1075 13.5248
2341 4 1 -18.9522 13.5644 15.5096
2965 4 1 16.1216 0.335105 17.9264
2966 4 1 16.2903 0.33998 16.7418
2962 4 1 16.3908 2.35261 18.6216
2849 4 1 20.4091 0.311457 16.301
2854 4 1 18.975 0.665399 17.4792
2855 4 1 18.9225 1.26704 18.5442
2851 4 1 20.1066 2.08755 17.3821
2852 4 1 20.246 1.51612 18.3586
2853 4 1 19.7032 0.562755 18.3381
2850 4 1 20.6381 1.51686 16.4895
2920 4 1 13.8181 4.16827 16.2335
2957 4 1 16.0719 4.73992 18.8129
2901 4 1 14.9141 4.95424 18.08
2960 4 1 15.0189 2.96621 18.119
2961 4 1 16.1859 3.01359 17.6742
2938 4 1 20.2292 5.08632 17.7691
2937 4 1 19.5737 4.54246 16.888
2940 4 1 19.5412 5.09818 18.1007
2327 4 1 -21.7732 7.70655 16.407
2325 4 1 -20.4495 7.41263 16.9199
2911 4 1 13.2674 7.25404 16.5027
2904 4 1 13.0385 6.16681 18.2886
2910 4 1 13.5503 7.47803 17.5931
2909 4 1 14.3053 7.18428 18.4922
2902 4 1 15.3188 6.07542 18.3382
2908 4 1 15.5881 7.10475 18.5801
2903 4 1 14.1955 5.97852 18.7751
2942 4 1 19.3324 6.99342 17.8735
2941 4 1 20.1426 6.13545 17.7647
2943 4 1 19.3636 5.80895 17.7974
2939 4 1 20.3649 5.82075 18.7044
2328 4 1 -20.8512 8.45192 16.5857
2329 4 1 -20.1533 8.90205 17.4254
2330 4 1 -20.0923 9.38041 18.5426
2331 4 1 -19.51 9.48648 17.498
2332 4 1 -20.3322 9.8026 18.3271
2333 4 1 -19.1331 9.65628 18.317
2334 4 1 -18.0395 10.0234 18.4095
2335 4 1 -17.8284 10.5533 17.458
2337 4 1 -18.6361 11.2604 16.8513
2339 4 1 -18.7149 12.8536 16.5381
2338 4 1 -18.2771 12.236 17.5375
2336 4 1 -17.3997 11.2546 16.5491
2959 4 1 15.4385 2.5091 19.1372
2893 4 1 14.0582 2.0033 20.8698
2894 4 1 14.8612 2.0078 19.9691
2895 4 1 13.6913 2.11307 20.2758
2859 4 1 18.0087 0.399691 20.0597
2857 4 1 18.5573 1.80229 20.8357
2888 4 1 16.8208 1.08751 20.824
2964 4 1 16.5699 0.204156 18.9465
2858 4 1 18.4084 1.55066 19.6821
2963 4 1 16.4797 1.33749 19.2417
2890 4 1 16.4891 2.58457 21.3309
2889 4 1 17.5368 2.02762 20.9155
2856 4 1 19.0207 1.66494 19.7248
2896 4 1 12.8918 2.97778 20.2406
2898 4 1 13.1244 4.75498 18.9654
2897 4 1 13.4244 3.98526 19.8438
2900 4 1 14.3571 4.76904 19.0838
2899 4 1 13.8546 3.78794 19.4138
2892 4 1 14.7209 2.93038 21.0053
2891 4 1 15.7677 2.73476 20.3328
2958 4 1 15.5601 3.72555 19.2444
2947 4 1 16.9223 3.71071 19.7872
2948 4 1 18.0226 4.11075 19.7698
2946 4 1 18.1094 3.47724 19.4775
2956 4 1 16.9777 4.77565 19.5871
2950 4 1 16.8211 4.52695 20.9405
2949 4 1 16.9339 3.74093 20.0317
2944 4 1 18.923 5.37954 18.8625
2945 4 1 19.0165 4.23076 19.2933
2905 4 1 13.3273 7.02035 19.0698
2907 4 1 15.2816 6.68101 19.6424
2906 4 1 14.1365 6.48681 19.7568
2955 4 1 16.1756 5.41943 20.0956
2954 4 1 17.2699 5.58737 19.7364
2951 4 1 17.2125 5.54837 20.3577
2953 4 1 16.9231 5.84581 20.8843
2952 4 1 18.1571 6.09289 20.924
ITEM: TIMESTEP
23200000
ITEM: NUMBER OF ATOMS
1913
ITEM: BOX BOUNDS ff ff ff
-3.5000000000000000e+01 3.5000000000000000e+01
-3.5000000000000000e+01 3.5000000000000000e+01
-3.5000000000000000e+01 3.5000000000000000e+01
ITEM: ATOMS id mol type x y z
3605 4 1 -3.29885 -0.803957 -8.38037
3600 4 1 0.393271 -1.26083 -8.88843
3598 4 1 0.105113 -0.225949 -8.43233
3594 4 1 2.58091 -0.0712024 -8.19302
1736 4 1 18.0546 -19.7439 -6.34905
1735 4 1 18.7191 -18.8842 -5.89195
1734 4 1 18.4129 -18.2715 -6.86204
1733 4 1 17.5635 -17.4699 -6.41087
1732 4 1 17.0097 -18.4882 -6.2921
1730 4 1 18.0592 -18.2724 -5.42879
1731 4 1 17.9386 -17.6942 -6.52621
3607 4 1 -4.47922 -1.07018 -6.90101
3611 4 1 -2.7121 -1.96272 -6.25045
3606 4 1 -4.06835 -0.191996 -7.67505
3608 4 1 -3.63914 -0.241481 -7.38691
3602 4 1 -0.411084 -1.20853 -7.38107
3604 4 1 -2.42266 -0.839596 -7.50431
3610 4 1 -2.31374 -0.911397 -6.28255
3603 4 1 -1.34843 -0.855018 -8.02436
3599 4 1 0.359673 -1.2073 -7.71713
3601 4 1 0.520585 -1.83141 -7.83287
1865 4 1 5.60711 -24.259 -3.15111
1868 4 1 3.76552 -23.328 -3.13204
1866 4 1 4.60996 -23.7427 -3.23913
1869 4 1 4.19984 -22.6735 -3.97826
1867 4 1 4.68885 -22.7199 -3.67259
1870 4 1 3.80403 -23.0581 -2.93742
1864 4 1 5.9196 -23.1186 -3.32755
1863 4 1 7.08265 -23.0768 -2.81649
1862 4 1 7.99484 -22.3037 -2.98462
1859 4 1 8.69336 -21.8821 -2.93873
1857 4 1 10.6133 -22.6211 -2.72601
1858 4 1 9.64713 -22.3747 -3.46767
1742 4 1 18.4182 -21.8107 -3.46821
1861 4 1 8.6507 -21.2647 -2.97782
1738 4 1 18.2786 -21.4281 -5.31752
1737 4 1 18.2783 -20.2194 -5.31874
1739 4 1 18.8083 -21.4816 -4.22867
1741 4 1 17.9881 -20.8809 -4.10291
1740 4 1 18.268 -20.9808 -5.20653
1729 4 1 17.6528 -19.343 -4.928
1723 4 1 19.1583 -18.9268 -3.20013
1722 4 1 19.8041 -19.9089 -3.08189
1719 4 1 20.8136 -19.5459 -3.05283
1726 4 1 18.197 -18.281 -3.73875
1728 4 1 17.8011 -18.2438 -4.70343
1727 4 1 17.9073 -17.2998 -4.16277
1724 4 1 18.8793 -17.9086 -3.62228
1718 4 1 21.4637 -18.5214 -3.16798
1717 4 1 21.2248 -17.4341 -3.64237
3613 4 10 -3.1981 -3.13845 -4.95565
3612 4 10 -3.56427 -2.08826 -5.34447
3614 4 10 -3.4398 -2.00594 -5.3148
1841 4 1 7.56011 -27.7564 -0.452802
1843 4 1 7.95733 -25.7846 -0.101271
1852 4 1 12.143 -26.0124 -0.988131
1854 4 1 12.1943 -24.9569 -2.00802
1853 4 1 12.2331 -24.7892 -0.827668
1851 4 1 11.3805 -25.0768 -0.805474
1871 4 1 3.88523 -22.0052 -2.2147
1873 4 1 5.15958 -21.6649 -1.57607
1874 4 1 5.97551 -21.5882 -0.847872
1860 4 1 9.51584 -21.6316 -2.14054
1856 4 1 10.1797 -23.7807 -2.6774
1850 4 1 11.695 -23.8791 -0.814693
1855 4 1 11.2846 -24.0941 -2.11751
1754 4 1 16.2471 -21.6879 -1.50613
1755 4 1 16.3944 -21.564 -0.342127
1756 4 1 17.439 -22.1165 -0.574386
1743 4 1 19.3171 -21.9565 -2.67854
1872 4 1 4.12648 -21.1151 -1.35677
1751 4 1 15.4889 -20.2814 -1.46653
1752 4 1 16.0212 -21.3959 -1.72915
1748 4 1 16.5074 -20.3554 -1.83116
1746 4 1 17.8796 -19.7748 -2.20852
1745 4 1 18.788 -20.4939 -2.49129
1747 4 1 17.5236 -20.9848 -2.10554
1750 4 1 16.5826 -19.9952 -0.906184
1749 4 1 17.0253 -19.2557 -1.73869
1753 4 1 16.5312 -20.817 -0.824647
1758 4 1 18.7507 -20.6569 -0.0893163
1744 4 1 19.5278 -21.1759 -1.77508
1721 4 1 20.0996 -20.3815 -2.05619
1720 4 1 20.8354 -19.4882 -1.82932
1771 4 1 14.7608 -18.1434 -0.156489
1725 4 1 18.6384 -18.5862 -2.66975
1710 4 1 21.0727 -17.9585 -0.0900839
1715 4 1 21.4277 -16.3232 -2.1766
1716 4 1 21.2187 -17.5478 -2.48215
1713 4 1 21.4202 -17.9613 -0.517299
1714 4 1 21.7745 -17.177 -1.38375
1838 4 1 7.50345 -27.0791 2.44018
1840 4 1 7.49162 -27.5735 0.722539
1839 4 1 6.76309 -27.2308 1.54372
1842 4 1 8.16797 -26.9347 0.179352
1837 4 1 7.18558 -25.8718 2.56765
1846 4 1 8.88681 -24.9185 0.261347
1847 4 1 9.86364 -25.4644 0.448468
1845 4 1 10.057 -25.1876 0.179859
1844 4 1 8.92534 -25.2499 0.245204
1792 4 1 12.9712 -24.9005 2.12789
1848 4 1 10.9514 -25.7557 0.0988975
1849 4 1 11.0465 -24.5399 0.0347445
1791 4 1 13.9584 -24.8055 1.39417
1789 4 1 15.8154 -24.655 1.94111
1788 4 1 15.7786 -24.415 0.795151
1790 4 1 14.882 -25.395 1.9571
1820 4 1 7.44198 -22.2239 1.56019
1819 4 1 7.99936 -21.6817 0.593594
1831 4 1 6.24466 -23.6282 2.50765
1810 4 1 8.5726 -22.5117 1.94593
1808 4 1 9.67736 -24.1593 2.67712
1806 4 1 10.6501 -22.5903 1.313
1812 4 1 8.49409 -23.2688 2.06328
1809 4 1 9.36108 -23.3943 1.84104
1813 4 1 8.43267 -22.0578 1.89061
1807 4 1 9.98711 -23.2264 2.04187
1814 4 1 9.63206 -21.9217 1.62131
1803 4 1 10.9385 -21.6733 1.77994
1805 4 1 11.1869 -23.4425 1.96396
1804 4 1 11.3409 -22.6299 1.13712
1797 4 1 13.5549 -22.1618 2.23606
1787 4 1 15.1541 -23.6082 1.28498
1786 4 1 14.5553 -23.517 2.29927
1784 4 1 14.3083 -23.3873 2.39404
1779 4 1 16.3121 -22.0822 2.5693
1757 4 1 18.0455 -21.5889 0.208191
1894 4 1 -3.14528 -20.2026 2.6272
1883 4 1 1.91086 -19.5106 2.05025
1882 4 1 1.17406 -19.8646 1.1887
1879 4 1 2.0438 -20.75 1.00562
1880 4 1 1.58877 -19.5874 0.736828
1888 4 1 0.506509 -18.9304 2.54736
1881 4 1 0.516896 -19.0341 0.82722
1884 4 1 2.95191 -19.8915 1.6009
1877 4 1 4.46006 -21.0659 1.16677
1878 4 1 3.21741 -20.9301 1.07847
1821 4 1 7.79726 -21.159 1.83238
1822 4 1 7.35391 -20.3467 2.61831
1876 4 1 5.62895 -20.6978 1.2967
1875 4 1 5.70515 -21.3106 0.250532
1818 4 1 8.8748 -20.86 0.758323
1815 4 1 9.75769 -21.3636 2.63317
1817 4 1 9.45723 -21.5015 1.6038
1816 4 1 10.3748 -20.81 1.81939
1801 4 1 13.0969 -20.9634 2.00483
1802 4 1 11.9632 -21.28 2.4002
1775 4 1 14.9957 -19.5654 0.194989
1778 4 1 15.3036 -21.5132 2.32625
1773 4 1 15.0691 -19.4141 0.0067946
1777 4 1 14.5096 -21.1438 1.47661
1776 4 1 14.461 -20.605 0.452003
1774 4 1 15.4844 -19.6915 1.16598
1764 4 1 16.5069 -18.9731 2.11513
1763 4 1 17.4153 -19.2714 1.41783
1761 4 1 17.5343 -19.3793 1.62247
1760 4 1 17.7115 -19.3006 0.461953
1759 4 1 18.1003 -20.3132 0.809378
1704 4 10 21.2291 -18.9673 2.03154
1705 4 1 20.3476 -18.8466 1.1704
1709 4 1 21.394 -19.0781 0.252319
1707 4 1 21.5635 -19.1361 1.48782
1899 4 1 -5.40869 -17.9285 2.35234
1886 4 1 1.22486 -18.4401 2.08566
1885 4 1 2.27131 -18.8212 1.76166
1765 4 1 15.7441 -18.1363 1.75029
1768 4 1 13.9926 -18.1659 0.0714193
1770 4 1 15.7903 -18.446 0.512384
1772 4 1 15.1397 -18.6242 0.916458
1769 4 1 15.0027 -17.5352 0.304907
1766 4 1 14.719 -17.4003 1.5369
1767 4 1 14.1426 -18.4788 1.2793
1762 4 1 18.0977 -18.3395 1.91959
1708 4 1 21.1944 -18.111 1.03821
1706 4 1 20.9696 -18.0817 1.74436
1712 4 1 20.7855 -18.6774 0.203012
1703 4 10 21.9925 -18.3201 2.62963
1711 4 1 21.571 -18.2104 0.99408
2248 4 1 -23.6557 -14.9325 1.67341
2249 4 1 -22.5104 -14.8202 1.92525
2250 4 1 -21.8728 -13.9851 1.28054
2247 4 1 -23.8516 -14.2549 2.63025
2220 4 1 -19.8022 -14.0061 0.999857
2225 4 1 -19.2821 -14.5458 2.45987
2221 4 1 -18.9699 -13.7626 1.81088
2216 4 1 -17.4946 -14.4603 1.26305
2215 4 1 -17.2817 -15.1105 2.22612
2219 4 1 -18.6517 -13.7677 1.42107
2222 4 1 -18.0332 -14.0834 2.37027
2209 4 1 -16.0953 -14.4762 2.0491
2252 4 1 -21.9149 -12.2959 1.65237
2251 4 1 -21.2882 -12.9799 0.843238
2224 4 1 -19.2819 -13.3984 2.65784
2217 4 1 -16.8958 -13.4118 1.1249
2218 4 1 -17.9951 -12.9109 0.874354
1835 4 1 6.10309 -27.1969 3.46851
1913 4 1 -9.97466 -25.2081 5.26923
1912 4 1 -10.5611 -24.2341 4.85595
1836 4 1 6.20077 -26.0843 3.15506
1834 4 1 5.9847 -26.1617 4.18508
1833 4 1 6.63725 -25.3786 3.48931
1832 4 1 7.02488 -24.2896 3.15705
1794 4 1 14.0277 -24.5989 3.97382
1793 4 1 13.851 -25.254 2.89713
1908 4 1 -7.18864 -21.6629 4.54706
1909 4 1 -7.8559 -22.6616 4.67476
1827 4 1 5.00139 -22.5017 3.63732
1828 4 1 5.84409 -21.6216 3.72165
1811 4 1 7.85745 -22.5694 2.87006
1830 4 1 6.46561 -23.7049 3.74461
1829 4 1 5.72417 -22.7697 4.08328
1796 4 1 13.0548 -22.4199 3.33781
1798 4 1 13.2626 -21.9878 3.43027
1795 4 1 13.7511 -23.4159 3.8135
1780 4 1 15.5681 -22.1806 3.45555
1782 4 1 15.6784 -22.2763 3.42095
1783 4 1 15.3383 -23.3917 2.97691
1781 4 1 16.0768 -22.1114 4.58923
1785 4 1 14.8032 -23.7792 3.43801
2048 4 1 -16.2607 -19.0126 4.9863
2045 4 1 -14.3109 -20.3398 4.01003
2044 4 1 -14.571 -19.5312 4.92735
2046 4 1 -14.5544 -19.817 5.04118
2047 4 1 -15.6847 -20.0784 4.83347
2043 4 1 -13.3337 -19.4909 4.66389
1906 4 1 -6.91579 -21.521 4.31298
1905 4 1 -6.1704 -20.73 4.6812
1901 4 1 -5.86 -19.3028 3.54932
1902 4 1 -4.98377 -19.6291 4.39722
1903 4 1 -4.58523 -20.5769 3.83633
1904 4 1 -5.35888 -19.9652 4.49141
1895 4 1 -3.45905 -19.0489 2.8551
1893 4 1 -2.61289 -19.273 3.27647
1892 4 1 -1.80147 -18.9309 4.11454
1887 4 1 1.56629 -19.0756 3.12946
1826 4 1 5.04441 -21.4694 4.34893
1825 4 1 6.13692 -20.9683 4.45784
1824 4 1 6.22159 -19.8487 4.17833
1823 4 1 7.37051 -19.7778 3.69745
1800 4 1 12.6365 -20.6105 3.10806
1799 4 1 13.6256 -20.892 3.67086
2050 4 1 -17.6424 -18.06 4.92956
2042 4 1 -13.4908 -18.3692 4.85105
2033 4 1 -8.70945 -18.3772 5.38113
1998 4 1 -6.70891 -16.9453 3.36254
1999 4 1 -7.31866 -17.3785 4.31073
1898 4 1 -4.90585 -18.7491 2.93616
1897 4 1 -4.12985 -18.7242 3.86063
1900 4 1 -5.18802 -18.2794 3.48021
1896 4 1 -4.566 -18.7933 2.7322
1889 4 1 -0.538542 -18.3555 2.72525
1890 4 1 -1.51595 -17.7427 2.69973
1891 4 1 -2.3388 -18.5835 3.01708
1702 4 10 22.0855 -18.0904 3.85993
2245 4 1 -24.676 -14.9201 4.4998
2246 4 1 -23.8942 -14.8692 3.60183
2227 4 1 -19.0614 -13.7247 4.4052
2230 4 1 -19.9159 -13.5754 4.6704
2231 4 1 -20.1012 -14.6672 5.03661
2233 4 1 -20.8653 -14.2254 5.2842
2213 4 1 -17.7054 -15.3947 4.02498
2214 4 1 -17.8757 -15.8641 2.93907
2210 4 1 -16.1699 -14.4111 3.22916
2211 4 1 -17.2366 -14.1188 3.51356
2226 4 1 -18.6338 -13.8977 3.27234
2212 4 1 -17.1145 -15.2133 3.05844
2206 4 1 -16.4223 -13.5931 4.00469
2207 4 1 -16.3219 -13.8849 2.88169
2229 4 1 -18.8417 -13.4794 5.27467
2228 4 1 -18.0504 -14.278 4.89681
2208 4 1 -15.3577 -14.5514 2.92798
2202 4 1 -14.4048 -13.8045 4.04874
2197 4 1 -15.7625 -14.7814 5.29903
2196 4 1 -14.988 -14.7256 4.46679
1985 4 1 -10.0047 -14.4228 5.10048
1992 4 1 -8.73465 -13.9266 4.26924
1997 4 1 -6.8547 -15.9021 3.94798
1995 4 1 -7.12897 -14.9337 3.99483
1996 4 1 -7.82741 -15.6744 4.49082
1994 4 1 -7.74385 -13.9082 3.82498
2253 4 1 -21.7826 -12.7421 2.78631
2255 4 1 -22.3588 -11.4939 4.06319
2254 4 1 -22.6778 -12.0793 3.08529
2256 4 1 -23.3926 -11.1932 4.47124
2257 4 3 -23.9195 -10.9602 3.50444
2223 4 1 -18.2468 -13.0304 3.00532
2205 4 1 -15.9079 -12.6677 3.35119
2204 4 1 -15.8444 -12.2913 4.52882
2201 4 1 -13.9177 -13.2019 4.9105
2203 4 1 -15.0299 -12.7711 3.79117
1993 4 1 -8.36545 -12.8652 3.83359
1988 4 1 -9.05965 -11.8244 4.84827
1991 4 1 -9.23506 -13.0182 4.86132
1990 4 1 -8.12654 -12.8233 4.54492
2270 4 1 -24.9938 -8.56753 4.00359
2271 4 1 -24.6814 -9.06986 5.1096
2258 4 1 -23.2557 -10.7667 4.50361
2259 4 1 -23.3534 -10.0869 3.53804
2263 4 1 -21.988 -8.87747 5.28897
2260 4 1 -22.9557 -9.63042 4.6164
2265 4 1 -22.5009 -8.1814 5.29565
2264 4 1 -21.4585 -8.12434 4.61753
2269 4 1 -24.1041 -8.06536 3.40547
2268 4 1 -23.2775 -7.60468 4.1726
2267 4 1 -22.1255 -7.72356 4.44225
2266 4 1 -21.3766 -7.72233 5.36413
1916 4 1 -11.1404 -24.5131 6.86214
1914 4 1 -10.6528 -24.5666 6.02208
1915 4 1 -10.4489 -25.5352 6.72227
1917 4 1 -10.329 -24.6961 7.79383
1911 4 1 -9.88732 -23.2909 5.38789
1910 4 1 -8.62272 -23.2679 5.38629
1907 4 1 -6.51075 -21.7671 5.48838
2049 4 1 -17.3159 -18.9373 5.64217
2040 4 1 -12.6696 -19.1512 6.90493
2039 4 1 -11.7652 -18.9969 7.69666
2030 4 1 -7.99692 -19.2386 6.8105
2028 4 1 -6.4413 -19.7616 7.77864
2022 4 1 -6.34839 -21.3601 7.3819
2026 4 1 -5.47121 -18.9666 6.87319
2023 4 1 -7.53463 -21.4956 6.86911
2024 4 1 -6.90576 -20.5079 6.58893
2025 4 1 -6.20484 -19.8102 7.35548
2027 4 1 -5.22102 -19.8174 7.68466
2239 4 1 -21.57 -16.6225 6.34183
2240 4 1 -22.457 -16.2274 5.73467
2238 4 1 -20.8438 -16.6554 7.33843
2237 4 1 -20.1402 -17.1173 6.4785
2236 4 1 -21.1102 -16.782 7.00794
2052 4 1 -17.7642 -18.7386 6.50383
2051 4 1 -16.8063 -18.3058 5.78125
2054 4 1 -18.0453 -17.43 5.99736
2055 4 1 -17.8511 -16.3109 6.30592
2053 4 1 -18.6379 -18.0795 6.94229
2192 4 1 -14.4545 -16.4042 7.0049
2041 4 1 -12.8068 -18.7989 5.70826
2038 4 1 -11.5486 -17.8436 7.29011
2037 4 1 -11.0599 -18.8081 6.70583
2036 4 1 -10.9018 -18.25 5.60651
1973 4 1 -12.0179 -16.2953 6.73727
2034 4 1 -9.36513 -18.378 6.32979
2035 4 1 -10.0446 -17.4758 6.01986
2032 4 1 -8.99359 -18.7689 6.41601
2031 4 1 -7.96963 -18.3004 6.08991
2000 4 1 -6.84684 -17.2742 5.46836
2029 4 1 -7.23459 -18.8338 7.56974
2003 4 1 -5.77704 -18.0651 7.20244
2002 4 1 -6.2887 -16.9957 7.08043
2004 4 1 -5.82106 -17.8657 6.11917
2001 4 1 -6.42721 -17.9702 6.36098
2006 4 1 -5.02839 -16.7978 7.8131
2005 4 1 -5.04742 -17.7849 7.06659
2244 4 1 -24.02 -14.7759 5.54057
2243 4 1 -23.9965 -14.0606 6.53882
2242 4 1 -23.4109 -15.0178 6.96861
2241 4 1 -22.5312 -15.0945 6.18098
2232 4 1 -20.0752 -14.4198 6.17069
2235 4 1 -20.3482 -15.7542 7.06991
2234 4 1 -20.7384 -14.9816 6.17396
2056 4 1 -17.9819 -15.1069 6.43166
2057 4 1 -16.9061 -14.9638 6.08271
2058 4 1 -17.3656 -13.8271 6.2595
2194 4 1 -13.63 -15.2054 5.5744
2191 4 1 -13.9152 -15.5272 7.63227
2193 4 1 -14.3813 -15.2546 6.63004
2195 4 1 -14.4316 -14.3802 5.45328
2199 4 1 -15.4383 -13.8008 6.26174
2198 4 1 -14.6755 -14.3616 5.55934
1974 4 1 -11.6966 -15.2086 6.92607
1977 4 1 -13.1083 -14.1294 7.07198
1975 4 1 -12.6879 -14.4886 7.22519
1983 4 1 -11.0174 -13.6945 5.78082
1972 4 1 -12.2653 -15.4122 7.44277
1986 4 1 -9.62933 -13.4925 5.81664
1984 4 1 -9.87532 -13.8016 6.19726
2100 4 1 -23.7375 -11.4353 7.2508
2098 4 1 -23.0451 -11.1416 7.44622
2097 4 1 -24.14 -10.7704 7.65422
2086 4 1 -21.8293 -11.9459 7.77726
2059 4 1 -18.4369 -13.2401 6.5015
2061 4 1 -17.9253 -11.6016 7.71149
2060 4 1 -18.7285 -12.2262 7.13618
2200 4 1 -14.4046 -13.3542 6.03046
1978 4 1 -12.6743 -13.0601 7.57201
1980 4 1 -11.5579 -12.1887 7.52477
1981 4 1 -11.1579 -13.223 7.29134
1976 4 1 -12.1566 -13.4201 7.23779
1989 4 1 -8.81794 -12.8369 5.40874
1987 4 1 -9.2412 -12.3678 5.90331
1982 4 1 -10.1618 -13.3447 6.61558
2272 4 1 -24.729 -9.50225 6.14904
2275 4 1 -24.6924 -8.75919 7.07258
2276 4 1 -24.9869 -9.50955 7.99743
2274 4 1 -24.6768 -9.3556 6.02455
2262 4 1 -23.0338 -9.15619 5.90445
2261 4 1 -22.1513 -9.84453 5.44045
2096 4 1 -23.3954 -9.95123 7.85745
2273 4 1 -23.8827 -10.2085 6.04901
2094 4 1 -24.005 -9.47974 7.56881
2093 4 1 -23.0946 -10.0429 6.96855
2092 4 1 -22.1855 -9.5459 7.68984
2090 4 1 -21.7724 -9.072 7.97054
2091 4 1 -22.6662 -8.37435 7.86707
2088 4 1 -21.7005 -10.0035 6.76698
2089 4 1 -21.5357 -10.1777 7.90992
2087 4 1 -21.4987 -10.7444 7.75113
3018 4 1 10.1773 -2.88264 7.97791
3009 4 1 9.99884 -0.446242 7.38341
3015 4 1 10.6617 -1.31369 7.19957
3013 4 1 11.9277 -0.800688 7.84215
2628 4 1 12.876 -0.904694 7.28094
2627 4 1 12.7375 -0.00992463 6.62311
2629 4 1 13.9383 -0.868032 6.76096
2631 4 1 13.5157 -1.04124 7.17666
2632 4 1 14.4468 -1.7606 7.63831
2630 4 1 14.505 -1.40287 7.65519
2702 4 1 17.2663 -1.46119 7.52029
2707 4 1 18.7712 -0.0536667 5.60555
2698 4 1 17.0687 -0.167473 7.85165
2701 4 1 16.4038 -0.853696 8.04234
2703 4 1 18.315 -1.0116 7.80778
2705 4 1 18.7143 -0.581864 7.55112
2706 4 1 19.3647 -0.239276 6.53843
1918 4 1 -10.1275 -24.168 8.88618
1919 4 1 -9.88602 -23.0391 9.08352
1920 4 1 -10.1401 -24.2162 9.43261
1921 4 1 -9.88586 -23.8725 8.33426
1922 4 1 -9.19222 -24.1841 9.25052
1923 4 1 -9.28097 -23.6323 10.3684
1925 4 1 -8.92376 -23.0556 10.395
1926 4 1 -8.11123 -23.9848 10.2524
2019 4 1 -6.34244 -21.5925 10.2314
2021 4 1 -7.12831 -21.6005 8.24758
1964 4 1 -8.7867 -18.9439 10.2875
2018 4 1 -6.91021 -20.6599 10.5829
2020 4 1 -6.56794 -20.9866 9.14888
2016 4 1 -6.96045 -20.7991 10.4653
2015 4 1 -6.92256 -19.6933 9.98927
2013 4 1 -6.92161 -18.871 9.10759
2185 4 1 -19.0977 -16.2936 9.89894
2184 4 1 -18.4161 -16.894 10.6745
2183 4 1 -18.2308 -18.0539 10.4669
2188 4 1 -16.376 -16.1789 9.19474
2190 4 1 -14.1101 -16.39 8.4715
1962 4 1 -10.2391 -18.387 9.70998
1963 4 1 -9.29358 -17.9258 10.4122
1965 4 1 -8.40662 -18.2615 9.43742
1966 4 1 -8.89789 -17.1775 9.22952
1961 4 1 -10.4553 -17.8029 10.6369
1967 4 1 -8.24223 -16.2912 8.77555
2014 4 1 -6.09273 -18.7815 9.96263
2011 4 1 -6.78655 -17.8189 9.2735
2012 4 1 -6.38627 -18.3732 8.25411
2010 4 1 -5.68824 -17.8501 9.70634
2007 4 1 -4.75283 -17.35 8.78865
2008 4 1 -4.67151 -17.7459 9.92033
2009 4 1 -5.29089 -16.7477 9.84975
2109 4 1 -23.4116 -14.9397 9.49682
2110 4 1 -22.2065 -14.8023 9.87058
2108 4 1 -23.8675 -14.3703 8.5065
2107 4 1 -23.4614 -13.5321 9.26339
2106 4 1 -22.6468 -13.5513 10.1164
2111 4 1 -21.1113 -14.6948 9.35288
2113 4 1 -20.0007 -13.8987 10.1744
2112 4 1 -19.9048 -14.5293 9.13837
2186 4 1 -17.895 -16.0994 9.70293
2187 4 1 -17.3953 -15.8277 8.73639
2064 4 1 -18.8367 -13.504 9.80848
2117 4 1 -17.8764 -14.8442 10.6658
2118 4 1 -17.9066 -13.6358 10.5444
2189 4 1 -15.2782 -16.0655 8.55745
1971 4 1 -11.6088 -15.6075 8.48307
1968 4 1 -8.19014 -15.1488 9.36341
1970 4 1 -10.4007 -15.2329 8.63806
1969 4 1 -9.19594 -15.4478 8.74782
2101 4 1 -23.4188 -11.6212 8.41437
2099 4 1 -23.431 -11.9248 8.35178
2102 4 1 -23.4117 -11.1005 9.46797
2103 4 1 -22.9782 -11.8486 10.2436
2105 4 1 -22.8854 -12.3828 10.4519
2063 4 1 -19.1724 -12.4956 9.30605
2083 4 1 -19.4389 -11.2204 8.34407
2085 4 1 -21.3152 -12.7471 8.52895
2084 4 1 -20.5148 -11.841 8.25165
2065 4 1 -19.5708 -12.8895 10.5414
2062 4 1 -18.3623 -12.4531 8.48635
1979 4 1 -12.5612 -11.9891 8.10391
2095 4 1 -24.4718 -10.3034 8.32453
2277 4 1 -25.0539 -9.29799 9.18956
2278 4 1 -25.6129 -8.31444 9.58258
2279 4 1 -25.0315 -9.4278 9.72383
2281 4 1 -25.0227 -8.41655 9.90562
2280 4 1 -24.0188 -8.96588 10.2213
2082 4 1 -19.167 -10.3654 9.13443
2081 4 1 -19.4213 -9.73197 10.2051
2282 4 1 -25.9012 -7.58624 10.3253
2283 4 1 -25.0113 -6.8133 10.7502
2644 4 1 13.1512 -6.5586 8.66609
2645 4 1 13.8529 -6.68409 9.72297
2646 4 1 14.3093 -6.13969 10.5955
2643 4 1 13.8235 -5.63076 8.94733
2641 4 1 14.0103 -5.87312 8.49896
2285 4 1 -25.9728 -5.2468 10.4046
2287 4 1 -25.3316 -4.48517 10.2132
2288 4 1 -24.8872 -3.50472 10.5905
3027 4 1 6.57804 -3.1595 9.71348
3025 4 1 6.33019 -3.51323 9.10854
3028 4 1 5.55815 -3.35101 9.05339
3024 4 1 7.31228 -3.9128 9.74873
3023 4 1 8.31378 -3.17028 9.64823
3019 4 1 9.58985 -3.02448 9.10193
2650 4 1 13.0624 -4.65707 10.2781
2652 4 1 12.454 -2.71269 10.3108
2642 4 1 13.8369 -4.72905 8.26015
2640 4 1 14.6991 -5.26965 9.23717
2639 4 1 14.6871 -4.76363 10.3439
2638 4 1 14.9803 -3.78414 9.84787
2636 4 1 14.7446 -2.8208 9.3712
2637 4 1 13.8069 -3.50223 9.65149
2289 4 1 -25.5571 -2.48346 10.676
2290 4 1 -26.7007 -2.48536 10.2958
2291 4 1 -25.5562 -2.07173 10.4106
3029 4 1 5.34699 -2.44182 9.75489
3026 4 1 5.62722 -2.5422 9.37686
3030 4 1 6.32558 -2.44226 10.514
3005 4 1 8.98863 -0.600877 10.5378
3022 4 1 9.15607 -2.46825 9.53826
3020 4 1 10.01 -2.3529 9.9732
3021 4 1 9.41986 -1.37373 9.57365
3016 4 1 10.7513 -1.10323 8.4111
3003 4 1 8.29524 -0.0591587 10.627
3012 4 1 12.1906 -1.00698 8.9697
3014 4 1 10.976 -1.26813 8.27936
3017 4 1 11.1213 -2.26557 8.39896
3010 4 1 10.9652 -0.200292 8.1211
3011 4 1 12.1763 -0.00694897 8.1997
2633 4 1 15.2579 -1.23242 8.37895
2635 4 1 14.864 -1.63 9.73157
2634 4 1 15.4589 -0.571717 9.40119
2704 4 1 19.1074 -0.80049 8.73692
1930 4 1 -9.88927 -24.3153 12.8828
1928 4 1 -8.4183 -24.687 12.2598
1935 4 1 -11.8393 -22.7071 12.5545
1936 4 1 -12.1728 -21.6243 13.032
1924 4 1 -9.79253 -22.7972 11.1291
1929 4 1 -8.83864 -23.695 12.784
1927 4 1 -8.35857 -23.7913 11.4154
2017 4 1 -6.90587 -21.8938 10.8914
1937 4 1 -11.079 -21.386 13.2505
1938 4 1 -9.92273 -21.2035 13.2338
2180 4 1 -19.4592 -17.8704 12.7904
2182 4 1 -18.9408 -17.9011 11.3366
2179 4 1 -19.0315 -17.7444 11.6855
2177 4 1 -17.6487 -17.9994 12.8246
2178 4 1 -18.7999 -17.6305 12.8911
2181 4 1 -18.8174 -18.7448 12.2074
2160 4 1 -14.8254 -16.2411 13.3833
2159 4 1 -15.2071 -16.4033 12.2263
1959 4 1 -11.6585 -16.2589 11.0885
1958 4 1 -11.1888 -16.6426 12.0671
1960 4 1 -10.611 -16.8557 11.4372
1957 4 1 -10.7189 -16.7862 13.248
2114 4 1 -19.1013 -14.1447 10.9705
2116 4 1 -18.7122 -14.0963 11.0954
2119 4 1 -17.6324 -14.4784 11.2658
2120 4 1 -16.7143 -14.0304 11.9508
2122 4 1 -16.7918 -13.8443 11.5774
2155 4 1 -15.2866 -14.6922 12.3746
2156 4 1 -15.578 -15.8243 12.6884
2157 4 1 -14.9001 -15.861 11.743
2154 4 1 -15.8735 -14.4409 13.3265
2121 4 1 -15.9444 -14.7232 11.4059
2158 4 1 -14.1043 -16.0458 12.5693
2104 4 1 -22.5367 -11.6315 11.3248
2070 4 1 -21.8365 -10.8188 12.8309
2115 4 1 -19.3394 -13.3924 11.8136
2067 4 1 -20.8782 -12.4783 12.5085
2066 4 1 -20.4622 -12.4651 11.3308
2068 4 1 -20.0894 -11.8329 13.1351
2069 4 1 -20.6783 -10.7749 13.3381
2152 4 1 -16.8533 -13.3107 13.0831
2123 4 1 -15.7391 -13.3371 11.5605
2124 4 1 -15.6907 -12.2108 11.2031
2125 4 1 -15.3914 -12.9067 12.1895
2126 4 1 -15.9627 -11.9316 12.589
2127 4 1 -14.919 -11.7765 13.2535
2151 4 1 -15.6193 -13.2179 13.1554
2072 4 1 -21.6051 -10.6987 12.9549
2079 4 1 -19.2466 -9.44668 12.0478
2080 4 1 -19.6532 -9.02365 11.0933
2078 4 1 -19.0685 -10.6619 12.4033
2077 4 1 -19.8588 -9.76298 12.0944
2076 4 1 -20.0561 -9.19266 13.2243
2284 4 1 -24.9192 -5.58195 10.8748
2647 4 1 13.2517 -5.82242 11.1261
2286 4 1 -25.1911 -4.9334 11.3653
2651 4 1 12.8557 -3.72129 10.9049
2649 4 1 12.6848 -3.96041 11.3071
2648 4 1 12.7249 -5.00851 11.9106
2292 4 1 -26.3427 -1.43167 11.0461
2293 4 1 -25.2584 -0.970756 11.3722
2294 4 1 -25.3932 -0.920562 12.5208
3037 4 1 1.87164 -0.613181 11.1807
3038 4 1 1.3252 -0.00686375 12.1275
3034 4 1 4.01773 -0.084705 12.1723
3033 4 1 5.0405 -0.721522 12.0467
3032 4 1 5.87927 -1.51035 12.3783
3031 4 1 6.30164 -2.43512 11.6908
2999 4 1 8.32074 -0.0518486 12.957
3001 4 1 8.41516 -0.492142 12.6738
2653 4 1 12.3625 -2.0744 11.4018
2654 4 1 12.1579 -1.03409 10.9434
2656 4 1 13.343 -0.398564 12.7657
2655 4 1 12.9941 -0.691252 11.6534
2664 4 1 16.0097 -0.70357 12.0182
2658 4 1 13.6756 -0.399217 12.2315
2660 4 1 14.3402 -0.111312 13.3892
2662 4 1 15.812 -1.23907 13.0799
2665 4 1 16.7962 -0.176707 11.3316
2663 4 1 16.5317 -1.76261 12.2909
1932 4 1 -11.0989 -22.5226 13.6098
1933 4 1 -11.4836 -22.046 14.6693
1934 4 1 -11.2074 -22.2711 13.5511
1931 4 1 -10.4892 -23.6341 13.63
2166 4 1 -14.8892 -18.9506 15.0511
1953 4 1 -12.8951 -19.5638 14.5136
1951 4 1 -10.9271 -19.3247 14.1628
1949 4 1 -11.3733 -19.6819 15.5623
1950 4 1 -11.7737 -20.038 14.5453
1939 4 1 -9.65538 -21.1693 14.4477
1940 4 1 -8.81816 -21.1126 15.2986
2176 4 1 -18.089 -18.0236 14.0049
2175 4 1 -17.0573 -17.6965 14.6668
2174 4 1 -16.324 -17.1506 13.8986
2173 4 1 -17.1737 -17.0508 14.7136
2164 4 1 -14.4953 -17.0092 13.9801
2170 4 1 -15.6195 -16.3722 15.6798
2168 4 1 -16.0545 -16.9409 14.8299
2167 4 1 -15.5795 -18.1229 14.6949
2165 4 1 -15.0591 -17.8226 14.6368
1955 4 1 -11.6359 -18.2257 14.6684
1956 4 1 -11.0537 -17.8604 13.7365
1952 4 1 -11.9988 -18.8369 14.5537
1954 4 1 -12.6118 -18.5373 14.0535
2172 4 1 -16.6271 -16.1468 14.0808
2147 4 1 -17.8158 -13.474 15.1166
2148 4 1 -16.9149 -14.3029 15.0724
2146 4 1 -16.8142 -14.1937 15.32
2171 4 1 -16.0624 -15.5921 14.944
2161 4 1 -14.6224 -15.525 14.3712
2169 4 1 -16.1377 -15.7542 14.8024
2163 4 1 -14.6432 -15.8222 14.0598
2162 4 1 -13.7936 -15.0324 13.5961
2071 4 1 -21.676 -11.7223 13.5227
2149 4 1 -16.2067 -13.3348 14.8437
2153 4 1 -15.9867 -13.4504 13.9045
2128 4 1 -13.9863 -12.4165 13.7514
2150 4 1 -15.224 -12.9642 14.265
2129 4 1 -12.9207 -11.9879 13.9162
2130 4 1 -11.8621 -11.5832 13.5886
2134 4 1 -10.8934 -11.388 15.0819
2136 4 1 -12.5967 -11.5077 15.9006
2135 4 1 -11.4743 -12.0158 15.9965
2133 4 1 -10.8809 -11.8985 14.0912
2132 4 1 -9.7806 -11.9451 14.6064
2131 4 1 -10.7028 -11.6598 13.8584
2073 4 1 -21.7765 -10.3797 14.0373
2074 4 1 -22.2067 -9.34881 14.3743
2075 4 1 -21.2343 -9.36124 13.69
2296 4 1 -24.7617 -0.0812927 14.0519
2298 4 1 -24.7692 -1.125 14.5325
2301 4 1 -23.3855 -0.081183 15.9702
2297 4 1 -23.8338 -0.775447 13.7757
2299 4 1 -24.0903 -1.6188 15.4234
2300 4 1 -23.5421 -0.662876 14.9069
2998 4 1 8.29539 -0.292619 14.1669
3000 4 1 8.80867 -0.669765 13.8125
2661 4 1 14.9814 -1.01033 13.9947
1941 4 1 -8.44093 -21.5704 16.2963
1948 4 1 -10.8459 -19.2585 16.6219
1947 4 1 -11.0848 -20.1889 17.2646
1943 4 1 -9.08476 -19.4332 16.5621
1946 4 1 -10.1663 -19.6204 16.789
1942 4 1 -8.26958 -20.35 16.2974
1944 4 1 -9.97581 -19.3755 17.3863
1945 4 1 -10.8518 -18.6151 17.1306
2145 4 1 -16.383 -14.1858 16.4007
2141 4 1 -13.9226 -14.6036 17.3214
2142 4 1 -14.5503 -13.6538 17.7521
2140 4 1 -13.5516 -13.6562 17.9507
2138 4 1 -13.9636 -12.8128 17.2274
2144 4 1 -16.1373 -13.0679 16.5662
2143 4 1 -14.9362 -13.0763 16.7439
2139 4 1 -13.6855 -12.4803 18.3332
2137 4 1 -13.0796 -12.4293 16.5394
2850 4 1 15.5971 -2.83874 18.7716
2858 4 1 13.2308 -0.203303 18.1151
2857 4 1 14.2432 -0.765218 18.1913
2855 4 1 14.2989 -1.09464 18.2056
2856 4 1 14.2389 -1.06355 17.0096
2848 4 1 17.6864 -2.19069 18.2598
2847 4 1 18.3403 -1.197 18.5462
2849 4 1 16.4319 -2.03935 18.4567
2851 4 1 14.8426 -1.95432 19.1307
2852 4 1 14.5272 -0.92472 19.5346
2853 4 1 14.6528 -1.85243 20.1529
2854 4 1 13.9774 -1.07847 19.4356
2845 4 1 18.1716 -0.0376578 19.7181
2846 4 1 19.169 -0.365565 19.0017
3485 4 1 16.9553 11.6398 -19.542
3486 4 1 17.1735 12.5109 -20.3227
3487 4 1 16.4468 13.0868 -19.548
3482 4 1 16.6542 10.2306 -18.005
3484 4 1 17.8706 11.7137 -18.6899
3483 4 1 17.0502 11.4024 -17.8853
3479 4 1 18.5744 12.3193 -17.4835
3481 4 1 17.16 11.3364 -18.0609
3480 4 1 17.4222 12.4814 -17.8262
3477 4 1 18.3978 11.3377 -16.3797
3501 4 1 16.4096 12.8471 -16.1644
3478 4 1 19.0847 11.2635 -17.2958
3475 4 1 20.2617 12.3612 -17.4214
3476 4 1 19.2302 12.0618 -16.7703
3474 4 1 20.8571 12.6084 -16.4573
3494 4 1 14.6121 15.959 -17.2508
3495 4 1 15.4373 15.451 -16.6282
3489 4 1 15.419 13.5285 -18.1547
3490 4 1 15.6862 14.7545 -17.8806
3491 4 1 14.7643 15.4042 -17.8287
3499 4 1 15.3201 13.9998 -17.2366
3488 4 1 16.5941 13.8457 -18.5947
3496 4 1 16.4048 16.0383 -16.9142
3500 4 1 16.395 13.8932 -16.6121
3498 4 1 16.2182 14.3117 -16.4132
3497 4 1 17.0358 14.9549 -16.9764
3492 4 1 14.789 16.5986 -17.8265
3493 4 1 14.5687 17.11 -16.751
3509 4 1 15.2823 10.3429 -14.246
3506 4 1 15.3309 10.4193 -15.8957
3507 4 1 14.2383 10.6971 -15.8534
3511 4 1 15.0093 9.70381 -14.0421
3508 4 1 15.0335 11.1842 -15.0715
3504 4 1 16.0103 11.9892 -15.0903
3503 4 1 15.9086 13.1175 -15.1141
3502 4 1 15.2003 12.5143 -15.9673
3505 4 1 16.3168 11.1109 -15.7213
3471 4 1 20.1322 12.3073 -14.3575
3472 4 1 21.0954 11.7494 -14.9131
3473 4 1 21.5601 11.744 -16.0757
3518 4 1 12.7063 10.4187 -11.0837
3510 4 1 16.0109 9.89773 -13.4497
3512 4 1 15.4242 9.24547 -13.0509
3513 4 1 14.3508 9.87709 -12.9818
3466 4 1 17.6626 10.4872 -12.6612
3526 4 1 9.37715 11.3579 -10.8811
3516 4 1 12.5262 10.851 -12.0886
3522 4 1 11.5298 11.4413 -11.2948
3521 4 1 12.4597 12.114 -11.4137
3520 4 1 13.1061 11.1587 -11.1232
3519 4 1 12.5836 11.0338 -12.1264
3515 4 1 13.1563 11.0977 -13.1388
3462 4 1 15.4262 13.2211 -12.3618
3517 4 1 13.6427 10.9404 -11.5657
3514 4 1 14.0616 10.8931 -12.5176
3464 4 1 16.4564 12.1933 -12.4765
3463 4 1 16.5649 13.3626 -12.4897
3465 4 1 17.5585 11.6092 -12.188
3467 4 1 18.3008 11.3198 -12.0624
3470 4 1 20.2921 12.4177 -13.1913
3468 4 1 19.4753 11.6088 -12.2541
3469 4 1 19.4665 11.5092 -13.4025
3440 4 1 12.5874 15.6554 -11.0765
3461 4 1 16.0419 13.7716 -11.58
3459 4 1 15.8376 14.4287 -13.2083
3450 4 1 15.1735 15.5966 -11.3065
3460 4 1 16.6946 14.2651 -12.3362
3458 4 1 16.932 14.676 -12.7961
3456 4 1 16.7559 15.9251 -11.3957
3457 4 1 16.4126 14.8578 -11.7582
3436 4 1 10.6225 16.8025 -11.8191
3437 4 1 11.7709 17.0954 -12.1458
3441 4 1 11.8537 16.57 -10.8235
3438 4 1 11.2339 16.7676 -11.1447
3435 4 1 11.0859 17.8469 -11.7948
3451 4 1 14.6516 16.7409 -11.5032
3455 4 1 15.9045 16.6341 -11.0087
3454 4 1 16.1385 16.4462 -12.1826
3453 4 1 15.8301 16.5399 -11.0384
3452 4 1 15.1976 17.5645 -10.9579
3428 4 1 7.4761 19.12 -10.8035
3426 4 1 7.40556 19.025 -10.9187
3427 4 1 7.32049 19.9783 -11.7119
3430 4 1 8.7741 19.0113 -11.1619
3433 4 1 11.3991 19.0629 -11.1053
3597 4 1 -0.0746051 0.838872 -9.03498
3595 4 1 2.13347 0.842534 -8.7057
3587 4 1 1.87034 2.24203 -8.54785
3596 4 1 1.00593 0.6765 -8.43372
3538 4 1 4.60528 9.34212 -8.16051
3541 4 1 3.67093 10.1194 -8.46966
3534 4 1 6.63841 10.6618 -8.67564
3530 4 1 8.04612 10.4697 -9.83662
3533 4 1 7.58859 10.0503 -8.51185
3537 4 1 5.71383 9.75348 -8.47223
3531 4 1 8.93233 9.69276 -9.57324
3528 4 1 8.1293 10.189 -10.313
3529 4 1 9.20147 10.6936 -10.4181
3527 4 1 9.05929 10.7536 -9.83318
3532 4 1 8.16377 10.6719 -9.40545
3536 4 1 5.56277 10.8756 -8.69016
3525 4 1 10.6225 11.3938 -10.6664
3386 4 1 8.45989 12.1943 -10.2355
3523 4 1 10.6422 11.7372 -10.5223
3524 4 1 9.85645 11.0869 -9.71195
3385 4 1 9.63271 12.3965 -10.1189
3387 4 1 8.82162 12.2244 -9.02724
3389 4 1 8.28026 12.6431 -9.60591
3388 4 1 9.38965 12.6406 -10.0017
3383 4 1 10.7468 13.1605 -8.63034
3384 4 1 10.7212 12.5931 -9.64169
3390 4 1 9.22406 12.8199 -8.98167
3382 4 1 11.8168 12.854 -8.37418
3381 4 1 12.409 12.4162 -9.26611
3380 4 1 11.5622 12.6616 -8.52117
3392 4 1 8.04601 14.6014 -8.91915
3396 4 1 7.11963 15.6457 -8.76864
3395 4 1 6.68804 14.6197 -8.19733
3393 4 1 7.10722 15.1531 -9.38963
3394 4 1 7.14953 13.995 -9.1446
3391 4 1 8.2427 13.4987 -9.19915
3449 4 1 14.6147 15.2023 -10.3631
3448 4 1 13.9155 15.7211 -9.46035
3447 4 1 14.7019 15.3633 -8.71492
3439 4 1 12.1766 16.6822 -10.5003
3445 4 1 12.8375 16.5041 -8.209
3442 4 1 12.601 17.3542 -10.2466
3443 4 1 13.1537 17.0404 -9.24812
3434 4 1 10.7986 18.1895 -10.6193
3444 4 1 12.7245 17.718 -8.30366
3424 4 1 7.78597 20.4606 -9.55352
3429 4 1 8.38938 19.1526 -10.0558
3431 4 1 9.63064 19.5045 -10.5146
3432 4 1 10.5979 19.995 -10.7547
3423 4 1 8.24906 20.199 -8.4168
3418 4 1 10.3137 19.5838 -8.50724
3425 4 1 8.15047 19.9044 -10.6395
3419 4 1 9.57363 20.472 -8.44838
3609 4 1 -3.09065 0.084954 -6.32609
3584 4 1 0.315667 2.63542 -7.15256
3589 4 1 1.54468 1.63006 -6.77395
3590 4 1 1.62593 0.509872 -6.4043
3591 4 1 2.25812 1.3551 -6.87258
3588 4 1 1.62956 1.24684 -7.88066
3592 4 1 3.49937 1.40522 -6.84379
3593 4 1 3.48361 0.622917 -7.85153
3581 4 1 -0.127649 3.62982 -6.48437
3580 4 1 -0.847331 3.32542 -5.52498
3582 4 1 -0.219548 2.78697 -7.25402
3583 4 1 0.152459 3.58568 -6.44918
3585 4 1 0.245432 3.50733 -7.99571
3586 4 1 1.27478 2.85235 -7.71983
3575 4 1 1.20301 5.27787 -6.01524
3574 4 1 2.22536 5.8959 -5.87054
3568 4 1 4.12119 7.39967 -6.35179
3567 4 1 4.849 7.63878 -7.14921
3570 4 1 4.00892 5.76106 -5.83835
3544 4 1 2.37709 10.4513 -5.83118
3543 4 1 2.20705 9.59699 -6.63028
3566 4 1 5.27622 8.33183 -6.20426
3539 4 1 5.36934 9.94473 -7.37323
3542 4 1 2.92626 9.79675 -7.57154
3540 4 1 4.15869 9.69668 -7.48443
3351 4 1 6.36357 10.0376 -6.73824
3352 4 1 6.43026 9.63438 -5.58525
3350 4 1 7.47876 10.1054 -7.22095
3348 4 1 7.96787 10.037 -6.76499
3353 4 1 6.45594 10.7666 -5.90942
3347 4 1 9.09535 9.75531 -6.91832
3349 4 1 8.43866 9.63345 -7.80774
3346 4 1 9.50029 9.17776 -6.00297
3545 4 1 3.18217 11.3129 -5.44448
3535 4 1 6.19432 11.2707 -7.73287
3354 4 1 7.15317 11.8245 -5.84997
3355 4 1 8.3152 11.6027 -5.52319
3377 4 1 11.5746 13.4429 -6.14445
3379 4 1 12.3024 12.1631 -7.7293
3378 4 1 12.2853 12.9555 -6.95027
3398 4 1 6.97716 15.8314 -6.92097
3402 4 1 8.04346 15.735 -6.40068
3376 4 1 10.403 13.7363 -6.52494
3372 4 1 10.5198 15.3246 -6.87934
3374 4 1 10.6529 15.3315 -6.42992
3371 4 1 10.2314 15.9963 -5.89565
3373 4 1 11.654 15.3492 -7.12735
3375 4 1 11.2844 14.5096 -6.99647
3370 4 1 11.3113 15.5385 -5.5401
3446 4 1 13.9675 16.0783 -8.01338
3397 4 1 7.322 16.4165 -7.90184
3401 4 1 8.06176 16.8136 -6.83751
3400 4 1 7.46128 17.6443 -6.17152
3399 4 1 7.80354 16.687 -6.86884
3408 4 1 8.4438 17.9386 -5.60039
3411 4 1 10.2332 18.1723 -5.54132
3422 4 1 7.37717 20.2126 -7.56363
3417 4 1 10.0586 19.9568 -7.34249
3416 4 1 9.69102 20.5946 -6.36433
3420 4 1 8.77291 19.6851 -7.97482
3421 4 1 8.37306 20.2598 -6.94238
3415 4 1 10.6033 19.9024 -6.14627
3410 4 1 9.55525 19.2111 -5.45321
3413 4 1 11.3801 19.1592 -6.29752
3414 4 1 10.9242 19.5767 -7.30889
3578 4 1 0.428061 4.76302 -5.05416
3579 4 1 0.337704 3.57343 -5.33677
3572 4 1 3.07059 4.31341 -4.34984
3571 4 1 3.44601 4.8498 -5.33918
3573 4 1 2.97174 5.25957 -5.08699
3577 4 1 0.742691 5.59131 -4.27544
3576 4 1 1.0437 6.16128 -5.27304
2489 4 1 0.982484 7.33613 -3.49329
2493 4 1 2.23981 6.74599 -3.34383
2490 4 1 1.69331 7.94178 -4.18693
2491 4 1 2.48429 7.04684 -4.12764
2487 4 1 0.730576 7.67662 -3.59288
2494 4 1 2.63993 7.87155 -2.96239
3569 4 1 3.73573 6.80514 -5.32674
2492 4 1 3.33534 7.15803 -3.26693
2505 4 1 6.81133 7.82986 -3.06665
2509 4 1 8.27708 7.12046 -3.08534
3330 4 1 11.1169 6.5247 -2.71405
3562 4 1 2.34962 9.27389 -3.87584
3561 4 1 1.22227 9.21636 -3.50653
3558 4 1 1.30897 10.4723 -3.94497
3560 4 1 1.88191 10.1477 -3.09973
3565 4 1 5.23645 8.4911 -4.97428
3564 4 1 4.29489 9.21 -4.78078
3563 4 1 3.5084 9.32066 -3.88668
3547 4 1 3.17903 10.2999 -4.0135
3548 4 1 3.723 10.0402 -2.91629
2502 4 1 6.00412 9.767 -2.71227
2507 4 1 8.05911 9.29838 -3.74552
2504 4 1 7.2192 8.95028 -3.05312
2506 4 1 7.8245 8.35855 -2.971
3345 4 1 10.4303 9.37572 -5.17824
3344 4 1 10.3918 10.6182 -4.88543
2508 4 1 8.22632 8.19072 -3.43592
3343 4 1 10.407 10.2492 -3.72827
3342 4 1 11.377 9.90126 -3.1871
3341 4 1 11.946 8.81976 -3.27538
3554 4 1 -0.391912 11.7318 -2.86997
3556 4 1 -0.0903015 11.9532 -4.24252
3555 4 1 -1.15413 11.9837 -3.79126
3557 4 1 0.726356 11.2645 -4.58899
3559 4 1 2.36195 11.002 -3.73134
3553 4 1 0.504591 10.9118 -2.94329
3551 4 1 1.16538 11.572 -2.7429
3546 4 1 3.64707 11.2851 -4.36997
3357 4 1 9.57022 12.3278 -3.95692
3356 4 1 9.21826 12.3568 -5.12348
3358 4 1 10.3646 12.4671 -4.88463
3360 4 1 10.503 11.8861 -2.85837
3359 4 1 10.799 12.3845 -3.82987
3361 4 1 10.9959 12.7771 -3.52596
3362 4 1 11.7837 13.3913 -4.30164
3403 4 1 8.03714 15.9571 -5.21786
3404 4 1 8.02386 15.957 -4.01427
3365 4 1 10.2611 16.1423 -3.75577
3366 4 1 10.7242 15.2834 -4.54661
3363 4 1 11.5319 14.5276 -4.55242
3364 4 1 10.9811 15.0772 -3.70621
3369 4 1 12.4619 15.6918 -5.10431
3406 4 1 8.14054 18.2033 -5.07935
3405 4 1 8.19084 17.0873 -4.50915
3407 4 1 9.30014 18.4777 -4.91253
3409 4 1 9.15086 18.3753 -4.69443
3367 4 1 10.5845 16.2852 -3.916
3368 4 1 11.5347 16.2794 -4.62843
3412 4 1 10.7498 19.2621 -5.34082
3161 4 1 10.3616 20.5885 -3.69261
3158 4 1 9.284 21.0451 -3.0696
3159 4 1 9.2845 20.6439 -4.19156
3160 4 1 10.0532 19.593 -4.33228
3157 4 1 8.82713 22.1701 -2.87566
2537 4 1 12.9658 5.18038 -0.900627
2535 4 1 13.6933 4.9483 -0.251443
2536 4 1 14.0963 5.01872 -1.34427
2477 4 1 -0.964712 7.83299 -2.09974
2488 4 1 0.286539 7.22127 -2.52206
2485 4 1 0.113716 7.8703 -1.44838
2486 4 1 0.18135 7.40589 -2.56213
2495 4 1 3.49177 7.17313 -2.48699
2510 4 1 8.06044 6.61215 -1.96127
2511 4 1 7.58771 7.58645 -1.31744
2515 4 1 8.06544 6.76866 -0.0669705
3329 4 1 10.0101 6.08035 -2.23259
2514 4 1 9.20187 7.09439 -0.40921
3333 4 1 10.7535 6.70769 -1.55732
3327 4 1 9.72872 6.89229 -2.00584
3326 4 1 9.44419 7.89931 -1.4789
3328 4 1 9.40472 6.1399 -1.19845
3332 4 1 11.0223 7.41018 -0.542527
3331 4 1 11.0837 6.71716 -1.54784
2541 4 1 12.9694 6.71105 -1.40306
3334 4 1 11.5214 7.16504 -0.666042
2544 4 1 14.6773 7.85825 -1.04273
2543 4 1 15.3349 6.888 -1.51121
2538 4 1 13.9369 5.81369 -0.959587
2540 4 1 14.1777 6.74727 -1.38779
2542 4 1 14.1311 7.12261 -1.48434
2539 4 1 14.1856 6.79738 -0.202753
2468 4 1 -3.45921 9.42524 -1.04546
2467 4 1 -3.35647 10.643 -0.980299
2469 4 1 -3.78433 8.58237 -1.87253
2471 4 1 -2.41846 9.4544 -1.3858
2480 4 1 -0.292832 9.78966 -1.30037
2466 4 1 -2.53612 10.4582 -0.0625649
2473 4 1 -2.23449 8.9704 -0.706225
2475 4 1 -1.64199 8.27032 -0.999627
2476 4 1 -0.694466 8.81401 -1.46327
2479 4 1 -1.44573 9.96 -1.5195
2478 4 1 -1.00784 9.02817 -2.14338
2472 4 1 -1.66937 9.98792 -0.611799
2470 4 1 -2.64949 8.24486 -1.41384
2474 4 1 -1.04918 9.13161 -0.389842
2482 4 1 0.677141 9.38259 -1.46322
2483 4 1 0.474459 8.14076 -1.595
2484 4 1 0.15209 8.45817 -0.413363
2481 4 1 0.0272029 8.77311 -0.730252
2499 4 1 3.32741 8.49171 -2.23843
3549 4 1 2.75103 10.3612 -2.44
2501 4 1 5.1648 8.94577 -2.24106
2496 4 1 3.3246 8.14677 -1.87161
2500 4 1 4.28543 8.69353 -1.54155
2497 4 1 2.89375 9.19189 -1.55638
2498 4 1 3.95423 9.49158 -2.10916
2503 4 1 6.94841 9.54363 -2.04568
2512 4 1 7.66668 8.32783 -0.398482
3325 4 1 8.9707 8.08555 -0.332962
3338 4 1 10.0102 9.53346 -1.34456
3337 4 1 10.9563 8.90018 -0.830424
3339 4 1 11.1781 9.74189 -1.52055
3340 4 1 11.5337 8.76458 -2.12074
2545 4 1 15.7273 8.18236 -0.495942
3552 4 1 1.01259 10.8048 -1.86668
3550 4 1 2.27871 11.4609 -2.15013
3169 4 1 9.21956 18.3625 -0.329519
3168 4 1 9.25021 17.4558 -1.10506
3167 4 1 9.77421 18.4844 -0.911535
3164 4 1 9.71579 19.5197 -1.68032
3165 4 1 10.089 19.1444 -0.627757
3166 4 1 8.93769 19.3638 -0.944615
3163 4 1 10.0493 20.6691 -1.87314
3162 4 1 10.7814 20.1886 -2.59411
3156 4 1 7.93927 22.6987 -2.28095
3149 4 1 10.0254 23.4861 -0.468905
3155 4 1 8.95921 22.5697 -1.7143
3153 4 1 10.4827 22.4014 -1.59448
3154 4 1 9.61604 21.7584 -2.15349
3150 4 1 11.0194 23.1078 -0.893867
3152 4 1 11.5317 22.0225 -1.1166
3151 4 1 11.5619 22.8541 -1.94821
3141 4 1 7.03761 25.9994 -0.618768
3144 4 1 8.92292 26.0917 -0.109507
2720 4 1 16.135 1.53514 2.56408
2719 4 1 15.6561 2.46558 2.10736
2525 4 1 7.82873 3.4764 2.29313
2524 4 1 6.663 3.71184 1.90232
2528 4 1 9.94523 3.62203 1.64083
2527 4 1 9.22168 3.32965 2.59205
2529 4 1 10.9499 3.6353 1.12239
2530 4 1 11.5236 4.28343 0.271443
2531 4 1 11.4657 3.08376 0.533219
2532 4 1 12.6093 2.81075 0.357604
2534 4 1 13.3934 4.54269 0.777938
2533 4 1 13.6193 3.46878 0.409466
2718 4 1 14.9282 3.23547 2.61703
2724 4 1 18.0754 3.26753 2.2698
2725 4 1 17.2182 4.18422 2.35959
2726 4 1 17.7863 3.98203 1.29963
2727 4 1 18.5729 4.58371 2.0583
2729 4 1 17.9006 5.24199 0.253475
2728 4 1 18.7445 4.76982 0.886567
2739 4 1 19.7103 4.84858 1.62949
2519 4 1 7.8091 6.74611 1.99685
2518 4 1 6.82013 7.45472 2.11679
2516 4 1 8.31654 7.65516 0.668011
2513 4 1 8.23656 7.43884 0.0375076
3335 4 1 12.0682 7.74648 0.270419
2554 4 1 14.5868 6.26408 2.42323
2553 4 1 14.6096 7.43396 2.43083
2730 4 1 17.6761 5.41021 1.43178
2734 4 1 17.25 7.09393 1.42826
2732 4 1 16.9542 7.44127 0.856212
2735 4 1 17.4351 7.69156 0.356388
2736 4 1 17.5588 6.56048 0.625846
2737 4 1 18.7572 6.74587 0.933581
2731 4 1 17.0964 6.50926 1.58773
2741 4 1 20.9567 6.10827 2.43371
2738 4 1 19.2115 5.68682 0.999216
2740 4 1 20.5075 5.67602 1.41107
2744 4 1 21.0639 7.71137 2.17932
2517 4 1 7.36482 8.11241 1.266
3311 4 1 7.67948 10.6629 2.6182
3323 4 1 8.88777 8.49457 1.08821
3322 4 1 9.3411 8.59096 2.17494
3324 4 1 9.5959 8.88919 0.311117
3336 4 1 10.9391 8.34348 0.217348
2551 4 1 14.3881 8.36423 2.40006
2547 4 1 15.8798 8.37964 1.74362
2548 4 1 15.7865 9.61067 1.78496
2546 4 1 15.7426 8.59508 0.618631
2549 4 1 16.4134 8.84192 2.3814
2733 4 1 17.221 8.19123 1.82774
2745 4 1 22.0621 8.21872 1.65812
2747 4 1 23.1288 9.13497 2.39094
2748 4 1 23.7254 10.0717 2.39191
2461 4 1 -3.81847 12.6534 2.24589
2462 4 1 -2.99095 12.3406 1.40071
2459 4 1 -3.4092 13.3077 2.32284
2463 4 1 -1.98606 12.2897 1.96907
2465 4 1 -2.03456 11.2119 0.636308
2464 4 1 -2.31992 11.2133 1.79364
3309 4 1 8.04553 12.464 1.78674
3310 4 1 8.30385 11.7052 2.6834
3300 4 1 10.4834 13.1501 1.61462
3307 4 1 8.32394 12.2366 2.1893
3301 4 1 10.1297 13.0278 0.478678
3305 4 1 9.22149 13.3891 1.97825
3302 4 1 10.8357 13.029 1.33375
3303 4 1 10.5399 13.5066 0.333896
3304 4 1 9.49703 13.7716 0.852534
3299 4 1 11.4167 13.8162 2.05602
3179 4 1 13.387 17.8389 2.36401
3176 4 1 11.5957 18.1703 1.30075
3177 4 1 12.3024 18.2534 2.30348
3175 4 1 11.9315 17.4878 2.2772
3174 4 1 11.6997 18.5672 2.63607
3127 4 1 7.34805 20.1597 1.09024
3126 4 1 7.6665 19.8533 2.20356
3109 4 1 7.01758 21.4865 2.03196
3108 4 1 5.96153 20.9125 2.34426
3170 4 1 9.78292 19.0959 0.425764
3171 4 1 10.3892 19.3223 1.41149
3128 4 1 8.41053 20.7228 0.816913
3178 4 1 13.2421 18.9392 1.91266
3173 4 1 11.075 19.336 1.85585
3172 4 1 11.3126 19.3571 0.609568
3222 4 1 11.6255 20.2608 2.15748
3221 4 1 12.3521 20.7829 1.24911
3220 4 1 11.3454 20.6887 0.66607
3219 4 1 12.3478 21.4006 0.844813
3185 4 1 14.2519 19.5226 2.02967
3187 4 1 14.0786 19.9974 2.37825
3110 4 1 6.91873 22.6686 2.41536
3129 4 1 8.18052 21.6237 1.56744
3131 4 1 8.21049 23.2766 0.107755
3130 4 1 8.26018 22.1249 0.536728
3133 4 1 8.49992 23.8796 1.57176
3148 4 1 10.2795 22.8651 0.477361
3147 4 1 9.95108 24.0186 0.786195
3218 4 1 12.5415 22.1961 1.73472
3217 4 1 12.4363 23.3708 1.65586
3212 4 1 11.1845 23.4837 2.44979
3201 4 1 15.7944 21.9603 0.47872
3197 4 1 15.9177 23.3189 1.28382
3204 4 1 15.1254 23.7861 0.756729
3203 4 1 14.9615 23.3809 1.85898
3202 4 1 15.0435 22.4906 1.19238
3200 4 1 15.9232 23.0807 0.553067
3196 4 1 16.4658 22.4511 1.90516
3199 4 1 16.9551 23.7596 0.4623
3143 4 1 7.92267 25.6065 0.471671
3142 4 1 7.09713 26.5297 0.354634
3140 4 1 7.25859 25.8206 0.505481
3137 4 1 7.58154 26.2891 1.55496
3139 4 1 7.67164 26.2409 1.61457
3146 4 1 10.5964 24.7806 0.12426
3132 4 1 8.70491 24.2782 0.468926
3134 4 1 8.6747 25.0426 1.65976
3136 4 1 8.28523 25.4496 2.08561
3145 4 1 9.40068 25.0959 0.140534
3214 4 1 11.8248 24.4559 2.12237
3216 4 1 12.1693 24.3039 0.946353
3215 4 1 12.9358 24.3489 1.83939
3211 4 1 11.6391 24.5084 2.49917
3205 4 1 14.7393 24.7182 1.38551
3206 4 1 15.0852 24.8607 2.4832
3198 4 1 16.3052 24.4243 1.14775
3138 4 1 7.87558 27.4473 1.21114
2715 4 1 15.7023 2.13755 4.61816
2714 4 1 15.9491 1.0685 4.19369
2712 4 1 17.4002 1.56205 3.93703
2708 4 1 18.0859 0.539903 4.7548
2721 4 1 16.855 2.26806 3.10492
2710 4 1 17.0539 1.07927 4.84585
2711 4 1 16.5583 0.806339 3.84278
2713 4 1 16.9733 1.18804 4.90792
2523 4 1 6.96224 4.54551 2.70022
2526 4 1 8.34767 3.63198 3.3004
2716 4 1 14.8907 2.70299 3.99081
2717 4 1 15.8644 3.08675 3.41917
2556 4 1 13.9149 4.78088 3.74574
2555 4 1 14.7564 5.18266 2.88452
2790 4 1 14.1142 4.58778 4.81472
2792 4 1 15.8377 3.60743 4.51845
2791 4 1 15.192 4.51975 4.28354
2788 4 1 14.4962 5.07095 5.36625
2723 4 1 18.7285 3.49783 3.18543
2722 4 1 17.9009 2.75649 2.71383
2559 4 1 16.8242 5.10918 3.74706
2521 4 1 7.94869 6.4333 3.60608
2522 4 1 7.27367 5.5477 3.23155
2520 4 1 8.71091 6.7948 2.81515
2552 4 1 14.4471 7.91332 3.53109
2558 4 1 15.8238 5.77756 3.64116
2557 4 1 14.647 5.67947 3.87832
2560 4 1 16.3851 6.24846 3.82704
2561 4 1 16.3388 7.07043 4.65049
2562 4 1 17.4178 7.03653 4.21692
2563 4 1 16.9864 7.42501 5.21867
2742 4 1 21.1689 6.08031 3.64125
2743 4 1 21.4661 7.05746 3.03584
3321 4 1 9.24068 9.50691 2.84252
3317 4 1 9.1213 10.0642 3.90402
3320 4 1 8.873 8.91399 3.90685
3319 4 1 9.62876 9.67596 3.44661
3318 4 1 9.27505 10.6018 2.80754
3314 4 1 8.28298 10.6319 4.12772
2550 4 1 15.5839 8.11058 2.7144
2746 4 1 22.0882 8.73083 2.76073
2749 4 1 23.0595 9.52276 3.24395
2751 4 1 23.3569 10.3295 4.59225
2750 4 1 22.6862 10.6128 3.72053
2460 4 1 -3.01026 12.5186 3.13687
2455 4 1 -4.10925 13.4454 4.41666
2456 4 1 -3.51547 12.4198 4.30536
2457 4 1 -2.47832 11.9384 3.95035
2458 4 1 -2.69034 12.8909 3.16777
3312 4 1 7.09909 11.5474 3.10444
3313 4 1 7.22516 11.1912 4.20016
3308 4 1 8.11882 13.2293 2.73166
3306 4 1 8.83339 12.9683 3.05006
3316 4 1 9.25809 10.9889 4.70504
3315 4 1 9.04107 11.4244 3.54719
3295 4 1 10.4496 12.6248 4.33508
3291 4 1 12.0882 12.9957 4.83383
3297 4 1 11.1333 13.4599 3.43775
3296 4 1 11.1282 12.2112 3.42322
2759 4 1 21.44 10.9823 5.38401
2755 4 1 20.999 12.6356 4.95676
2753 4 1 22.0104 11.9985 5.05001
2752 4 1 22.9679 11.3834 4.7394
2454 4 1 -5.29113 13.5132 4.58213
3298 4 1 11.2455 14.5785 3.07424
3292 4 1 11.5942 13.9493 5.14486
3181 4 1 12.6961 18.2827 4.18534
3180 4 1 12.8609 18.6154 3.10764
3182 4 1 13.183 18.1504 3.09661
3184 4 1 13.8042 18.8379 2.90741
3106 4 1 4.20424 21.3113 2.95814
3125 4 1 7.96379 20.231 3.25761
3124 4 1 7.67306 21.1382 2.70598
3123 4 1 8.30182 21.324 3.75961
3122 4 1 9.40764 21.4884 3.18261
3224 4 1 10.5974 19.5822 4.13811
3228 4 1 8.65485 20.6124 4.78745
3225 4 1 10.8526 20.6019 4.83553
3223 4 1 11.1616 20.0829 3.24826
3183 4 1 12.8304 19.1826 3.59993
3190 4 1 13.4843 20.8819 2.95051
3186 4 1 15.2343 19.7334 2.77563
3189 4 1 14.4161 20.345 3.45657
3188 4 1 14.8925 19.3235 3.00826
3101 4 1 1.92257 23.9146 4.68186
3100 4 1 1.76642 23.1359 3.70401
3099 4 1 2.18045 23.9743 4.58361
3102 4 1 2.94909 23.6829 4.07398
3105 4 1 3.94518 22.4918 2.71151
3107 4 1 5.27163 21.7369 2.81017
3104 4 1 4.20516 23.667 2.77041
3098 4 1 3.39069 23.9931 4.93946
3093 4 1 3.15972 22.3407 5.00696
3091 4 1 3.35745 22.0633 5.03873
3112 4 1 7.82822 22.7439 2.81829
3115 4 1 7.73667 22.082 4.6704
3113 4 1 7.53264 23.5658 3.61896
3114 4 1 6.89451 22.7541 4.31772
3111 4 1 7.02309 23.4763 3.37744
3116 4 1 8.37305 22.9975 5.06446
3117 4 1 8.31265 21.8727 4.78538
3121 4 1 9.56288 22.608 3.53233
3120 4 1 9.29634 22.3311 4.59439
3119 4 1 8.84308 23.4747 4.56261
3210 4 1 12.532 23.6745 2.70972
3192 4 1 13.5083 22.8564 4.04598
3195 4 1 15.5226 22.4931 2.75718
3191 4 1 14.0151 21.8774 3.5609
3194 4 1 15.0644 22.6766 3.86785
3193 4 1 14.1896 22.2009 3.26127
3207 4 1 14.3278 24.1554 2.9123
3103 4 1 3.63731 24.5013 3.51917
3135 4 1 9.23352 25.1117 2.75772
3213 4 1 11.0348 24.4623 3.01359
3209 4 1 12.1489 24.6242 3.34307
3208 4 1 13.2614 24.6871 3.31029
3008 4 1 9.53885 0.515597 7.90977
2625 4 1 13.0612 0.503361 7.58846
2621 4 1 13.2834 1.87059 7.34693
2620 4 1 12.1762 2.23122 7.74919
2699 4 1 15.975 0.236853 7.80903
2626 4 1 13.9191 0.203013 6.79602
2709 4 1 17.9001 1.3963 5.67939
2786 4 1 13.8944 5.09428 7.26331
2789 4 1 14.2762 4.02461 5.79445
2794 4 1 15.7691 5.24982 5.56355
2793 4 1 15.7723 4.05046 5.58477
2787 4 1 14.3546 4.49278 6.34303
2784 4 1 13.7971 5.13358 7.6179
2785 4 1 13.897 3.89199 7.5005
2795 4 1 15.9851 4.13651 5.84084
2615 4 1 15.4269 4.35528 7.3882
2796 4 1 16.6936 4.71872 6.71355
2799 4 1 18.3739 4.03623 7.54862
2798 4 1 17.6708 4.55077 6.82674
2797 4 1 17.4061 4.96874 5.76543
2801 4 1 19.5567 4.91163 7.83233
2800 4 1 19.5407 3.91062 7.12916
2428 4 1 -8.26177 7.36439 7.16408
2429 4 1 -7.05779 7.17241 7.44512
2614 4 1 15.6677 5.46834 6.90983
2613 4 1 15.0557 6.42728 7.2997
2564 4 1 15.9819 6.97049 5.81338
2565 4 1 16.1864 6.81431 7.01695
2567 4 1 18.2115 6.36125 7.15011
2569 4 1 18.7486 5.47703 7.98728
2566 4 1 17.2627 6.8982 6.75087
2568 4 1 19.3158 6.37122 7.51792
2441 4 1 -10.0457 10.096 7.54135
2440 4 1 -9.09431 10.7185 7.24981
2431 4 1 -5.51109 8.91746 7.84154
2430 4 1 -6.20816 8.08471 7.42126
2436 4 1 -6.29282 10.728 7.94861
2427 4 1 -7.38362 8.10976 7.37248
2432 4 1 -5.01489 9.98151 7.82884
3061 4 1 -3.00226 9.81112 8.03465
3284 4 1 12.7872 9.8771 6.51322
3283 4 1 13.3639 9.97809 7.5516
3286 4 1 13.4945 9.85809 7.06642
3287 4 1 13.7344 10.0324 5.96202
3285 4 1 13.885 9.99382 5.93167
2772 4 1 18.1993 8.92462 6.91883
2773 4 1 17.4903 8.76861 7.9576
2771 4 1 19.2597 9.56468 6.87651
2770 4 1 19.59 10.6811 6.87956
2769 4 1 19.8684 10.2281 7.95182
2443 4 1 -8.79624 12.0875 6.9228
2442 4 1 -9.45733 11.0108 7.0434
2438 4 1 -8.16975 11.0736 7.34108
2444 4 1 -8.08978 11.5092 6.17444
2453 4 1 -5.56163 12.5604 5.40207
2447 4 1 -6.33098 13.0962 6.69872
2446 4 1 -6.15817 11.9511 6.95324
2445 4 1 -6.85576 11.6481 6.11538
2437 4 1 -7.21175 11.4628 7.78197
2451 4 1 -5.01686 12.6956 6.61509
2449 4 1 -4.90559 12.9337 6.60256
3062 4 1 -3.39814 10.8185 7.40324
3293 4 1 11.6133 13.0969 6.0006
3290 4 1 12.1465 12.5737 6.02294
3288 4 1 13.1727 11.0952 6.26437
3289 4 1 13.2558 12.1393 5.85853
3294 4 1 10.7898 12.5131 5.46646
2758 4 1 20.416 11.56 5.80845
2757 4 1 21.1535 12.4708 5.801
2764 4 1 20.5795 12.0935 7.62358
2768 4 1 19.4785 11.3075 7.67566
2754 4 1 21.6997 12.7533 5.98533
2760 4 1 22.2478 11.4439 6.12152
2761 4 1 21.9684 11.9322 7.18771
2448 4 1 -5.50006 13.5877 7.30414
2450 4 1 -5.31694 13.5892 7.4798
2452 4 1 -5.14061 13.6577 5.90561
3251 4 1 8.92277 14.1955 7.99999
3244 4 1 12.1045 14.9429 7.03332
3243 4 1 11.7192 16.0583 7.24046
3246 4 1 11.2998 13.7482 7.74985
3240 4 1 11.2773 15.8699 6.60296
3242 4 1 12.7324 16.1376 6.66738
2756 4 1 21.2427 13.6057 5.54544
3078 4 1 -1.67042 16.4763 7.97797
3080 4 1 -2.29654 17.1032 7.89955
3235 4 1 8.28091 18.3314 6.64385
3237 4 1 10.0655 16.9469 6.68919
3238 4 1 10.0665 17.4729 5.55101
3236 4 1 8.98472 17.4437 6.55839
3239 4 1 11.0379 16.837 5.92176
3241 4 1 11.9394 16.6457 5.88306
3087 4 1 1.79573 19.924 7.21396
3086 4 1 1.18759 19.1027 7.75356
3090 4 1 2.65853 21.2601 5.63111
3089 4 1 2.28355 20.8772 6.68143
3088 4 1 2.9394 20.1663 7.41346
3231 4 1 7.66355 20.144 6.70256
3229 4 1 7.95983 20.7535 5.76829
3233 4 1 7.53758 19.1689 7.1881
3230 4 1 7.00058 21.1017 6.29775
3226 4 1 10.0789 21.1978 5.42312
3234 4 1 8.63473 19.4283 6.6216
3232 4 1 8.61362 19.408 6.72232
3227 4 1 9.52531 20.1459 5.41866
3094 4 1 2.2241 22.7247 5.63451
3097 4 1 2.72905 23.6281 5.83816
3096 4 1 3.60471 24.2041 6.44699
3095 4 1 3.07653 23.1886 6.40576
3092 4 1 3.83657 23.1185 5.51214
3118 4 1 8.35375 22.8168 5.43244
3044 4 1 -0.133715 2.24465 9.45388
3042 4 1 -0.585084 0.828074 9.70709
3041 4 1 0.354204 0.237268 10.2548
3043 4 1 0.521022 1.2382 9.50625
3006 4 1 8.54953 0.205613 9.85885
3007 4 1 9.29144 0.189409 9.01038
2624 4 1 12.2906 1.292 8.10659
2623 4 1 12.7533 0.550615 8.85473
2619 4 1 13.0177 2.59905 8.57231
2622 4 1 13.4877 1.39168 8.40815
2694 4 1 15.5373 1.40694 9.74338
2700 4 1 16.6182 0.0179568 8.86495
2697 4 1 17.2429 0.634691 8.7346
2696 4 1 16.8817 1.76092 8.24562
2695 4 1 16.6343 1.21292 9.31227
2668 4 1 18.7062 2.37282 10.4658
3046 4 1 -0.372424 4.07138 9.98633
3045 4 1 -0.939096 3.17599 9.45776
3047 4 1 -1.45625 4.66184 10.1316
3048 4 1 -2.50814 4.97442 10.6163
2617 4 1 13.7761 4.34813 8.53417
2783 4 1 14.8348 5.32717 8.13796
2782 4 1 13.8533 5.35508 8.92049
2688 4 1 16.1045 3.15364 10.7401
2618 4 1 13.8803 3.28428 9.10595
2687 4 1 15.9539 4.24085 10.2743
2616 4 1 14.7224 3.71598 8.09836
2570 4 1 18.5107 5.33821 9.08977
2684 4 1 17.209 3.04522 10.4502
2685 4 1 16.7331 3.71791 9.56725
2686 4 1 16.7798 4.92493 9.70291
2802 4 1 18.5408 4.44919 8.37227
2803 4 1 19.7746 4.66838 8.15311
2804 4 1 19.3356 3.53281 8.44622
2806 4 1 21.4585 4.38927 9.09115
2805 4 1 20.3153 3.94041 8.89646
2571 4 1 19.6687 5.19082 9.17859
2426 4 1 -7.7668 7.82635 8.54364
3057 4 1 -0.166875 8.049 10.5866
3055 4 1 -1.7815 7.32782 10.5217
3056 4 1 -0.740491 7.26933 9.95995
2611 4 1 15.0182 6.703 9.36307
2612 4 1 15.6057 6.44017 8.33036
2610 4 1 14.6649 7.60781 10.0378
2781 4 1 14.1587 6.08529 9.78794
2780 4 1 14.961 6.57784 10.4438
2779 4 1 15.7133 7.5288 10.3093
2572 4 1 18.7129 5.77114 9.59284
2774 4 1 17.077 7.91218 8.79333
2573 4 1 18.7833 6.67504 10.249
2910 4 1 16.7996 7.29025 10.3802
2807 4 1 20.9171 5.42014 9.14244
2574 4 1 19.3577 7.73714 10.1113
2809 4 1 21.0011 6.56697 9.47602
2808 4 1 20.1282 6.31285 8.68259
2810 4 1 21.2745 7.40095 10.2756
2812 4 1 22.8178 5.95445 10.3776
2811 4 1 22.3353 7.04727 10.4986
2813 4 1 21.617 6.08661 10.3665
2814 4 1 22.5011 6.94449 10.311
2439 4 1 -8.48054 10.2175 8.09484
2424 4 1 -8.87213 9.73673 8.89667
2423 4 1 -9.93311 9.88342 9.41317
2422 4 1 -9.48147 9.82329 10.5316
2433 4 1 -5.73197 9.3742 8.63365
2425 4 1 -8.01225 9.05577 8.5766
2434 4 1 -5.43763 10.5129 8.65987
3059 4 1 -1.52503 9.47175 9.49327
3060 4 1 -1.97717 9.27596 8.3486
3058 4 1 -1.13021 8.5327 10.0969
3281 4 1 11.8124 10.7132 8.19704
2777 4 1 16.5093 9.0919 9.84708
2775 4 1 17.5673 8.21035 9.84296
2776 4 1 17.0849 8.74443 8.78929
2421 4 1 -8.83152 10.7912 10.5794
2435 4 1 -6.2087 11.4638 8.87344
3067 4 1 -4.61007 12.1759 10.3485
3066 4 1 -3.67171 11.6041 9.82534
3065 4 1 -3.11178 11.3537 8.88628
3068 4 1 -3.56791 12.8174 10.5165
3063 4 1 -3.29676 11.7016 8.26467
3064 4 1 -2.18397 11.9557 8.60713
3279 4 1 11.9369 11.7443 9.7746
3282 4 1 12.9881 10.9075 8.11406
3280 4 1 12.5965 11.2335 8.83445
3278 4 1 11.631 12.8527 10.1111
3275 4 1 12.4366 12.7006 9.68121
2598 4 1 15.8471 11.125 10.3075
2597 4 1 14.7557 10.9296 9.85557
2596 4 1 15.6836 11.1781 10.5157
2594 4 1 16.029 13.0514 10.1366
2595 4 1 16.4745 12.0339 10.6666
2593 4 1 16.9071 12.1756 10.1214
2591 4 1 17.9991 13.3426 10.5568
2766 4 1 20.0041 11.0906 8.27909
2763 4 1 21.4028 11.5651 8.38655
2767 4 1 18.9601 11.5957 8.65789
2765 4 1 21.233 11.3481 8.23968
2762 4 1 22.0806 12.4918 8.24516
3073 4 1 -4.12297 14.8071 9.13361
3069 4 1 -3.94539 13.9534 10.217
3071 4 1 -3.96375 14.3602 8.89226
3072 4 1 -5.12792 14.5073 8.60156
3070 4 1 -3.00688 14.2604 9.65234
3074 4 1 -3.46364 15.7822 9.27622
3076 4 1 -3.44851 15.6312 9.39091
3077 4 1 -2.38876 15.905 8.76217
3256 4 1 5.97096 13.5826 10.2169
3254 4 1 7.46414 15.1866 9.74841
3255 4 1 7.02751 14.0899 9.77778
3247 4 1 10.3847 14.0315 8.56085
3253 4 1 8.26095 14.6989 9.05653
3252 4 1 8.68828 15.3319 8.1079
3249 4 1 9.70012 13.954 9.53897
3250 4 1 9.61986 14.8644 8.83484
3245 4 1 11.867 14.6648 8.14387
3248 4 1 10.8816 13.5128 9.58532
3266 4 1 11.4937 16.0362 10.0063
3274 4 1 13.17 13.6587 10.1136
3272 4 1 13.3321 15.6294 10.3378
3276 4 1 12.09 13.7054 10.1356
3273 4 1 13.7043 14.5009 10.7393
3075 4 1 -2.45373 16.2753 9.59682
3082 4 1 -1.02699 18.8049 8.55734
3081 4 1 -1.96707 18.0589 8.53073
3083 4 1 -0.165094 18.2883 9.2521
3079 4 1 -1.42409 17.5171 8.6564
3271 4 1 13.202 16.764 10.7637
3084 4 1 -0.863284 19.1465 8.98567
3085 4 1 0.276971 19.4538 8.52232
2295 4 1 -24.6807 0.0362843 12.8712
2307 4 1 -24.7845 2.44532 13.3444
2306 4 1 -23.7414 2.1252 12.8268
3036 4 1 2.46305 0.351549 11.5522
3039 4 1 1.97184 0.894445 11.5807
3040 4 1 1.05179 0.416926 11.1827
3035 4 1 3.62141 0.713287 11.3041
3002 4 1 8.45269 0.293285 11.7117
3004 4 1 9.32903 0.497531 10.7903
2993 4 1 9.11269 1.23219 13.1228
2991 4 1 8.7913 2.18104 13.302
2659 4 1 13.3691 0.48155 13.0846
2657 4 1 13.8072 0.663073 12.7701
2693 4 1 15.5342 1.6824 10.9484
2690 4 1 14.3798 2.33175 11.6463
2692 4 1 14.5738 2.01199 11.6737
2677 4 1 15.4688 1.3295 13.0634
2681 4 1 18.163 1.63655 12.5169
2682 4 1 17.662 2.33018 11.6842
2676 4 1 16.6192 1.51045 12.7541
2675 4 1 16.426 2.51265 12.2007
2667 4 1 17.7058 1.87036 10.8171
2666 4 1 17.5773 0.625746 11.001
2673 4 1 17.4099 2.40138 13.0654
2669 4 1 19.202 2.33149 11.4386
2309 4 1 -24.5396 3.14386 11.2601
2308 4 1 -25.0505 3.1832 12.4081
2310 4 1 -23.6492 2.85912 12.0598
2311 4 1 -23.5379 3.31862 13.1933
3050 4 1 -2.23032 5.28895 12.3234
2990 4 1 9.69158 2.95493 13.128
2987 4 1 10.9627 3.7456 13.3175
2986 4 1 10.8048 4.92184 12.923
2691 4 1 15.4944 2.70737 11.3961
2689 4 1 15.4317 2.89564 11.7734
2905 4 1 15.6979 4.21571 11.8858
2907 4 1 15.7646 4.92788 12.4411
2904 4 1 15.2174 5.1816 12.3111
2903 4 1 14.068 4.98209 12.6359
2683 4 1 17.9414 3.45115 11.2189
2670 4 1 18.5228 2.80731 12.3273
2671 4 1 18.6115 4.00471 12.6288
2906 4 1 16.8263 4.71299 12.0035
2674 4 1 17.3581 3.25706 12.3321
2672 4 1 18.4667 2.80621 12.7047
2915 4 1 18.0596 5.24333 13.3164
2819 4 1 23.6643 4.68369 12.6378
2820 4 1 23.6826 3.88468 13.4344
2324 4 1 -20.7911 6.32928 13.1455
3049 4 1 -3.13316 5.39115 11.4989
3051 4 1 -3.2132 5.86171 12.175
3052 4 1 -3.06158 7.06889 12.0744
3054 4 1 -1.0277 6.40329 10.8753
3053 4 1 -1.93334 6.66777 11.6659
2985 4 1 9.75948 5.4044 12.7067
2984 4 1 9.16996 6.31179 13.3159
2977 4 1 10.9999 7.33156 12.6146
2975 4 1 13.3549 7.3234 12.0804
2974 4 1 13.1592 6.32117 12.7925
2976 4 1 12.101 7.13429 11.9957
2973 4 1 12.7941 7.38696 12.4119
2972 4 1 13.2815 6.80174 13.2974
2609 4 1 14.0807 6.80846 10.8491
2608 4 1 14.4342 6.4219 11.9551
2607 4 1 15.0076 7.20199 12.798
2605 4 1 14.3761 6.91823 12.6981
2908 4 1 15.8221 5.75038 11.5993
2604 4 1 14.3057 8.01295 12.152
2902 4 1 14.3526 5.78264 13.4357
2909 4 1 16.6667 6.53856 11.3318
2911 4 1 17.1389 6.61838 11.3153
2913 4 1 17.2507 5.81315 13.1182
2912 4 1 16.9749 6.87794 12.473
2914 4 1 18.3316 6.31596 12.8159
2815 4 1 21.797 6.55942 11.2817
2817 4 1 22.8298 6.52403 12.4724
2816 4 1 21.6256 6.58283 12.4905
2818 4 1 23.0662 5.41646 11.926
2418 4 1 -9.11994 10.2257 12.1575
2420 4 1 -8.21299 10.5447 11.4854
2417 4 1 -8.05959 9.83361 11.6255
2415 4 1 -7.71106 9.45493 12.3308
2416 4 1 -6.90542 10.2295 11.7917
2414 4 1 -6.60292 9.81441 12.7681
2979 4 1 10.1089 8.8285 12.891
2978 4 1 11.1308 8.39079 13.2246
2967 4 1 13.0287 10.1136 12.7932
2778 4 1 15.807 8.65756 10.7855
2602 4 1 14.9226 9.50108 11.6304
2603 4 1 13.7845 8.99213 11.6537
2601 4 1 13.8366 9.7257 11.9119
2966 4 1 14.2411 10.0631 13.0399
2600 4 1 14.7701 10.5137 11.8248
2576 4 1 18.6747 8.60995 11.6644
2578 4 1 17.1547 8.89727 10.9813
2583 4 1 17.0708 9.885 12.587
2577 4 1 18.1274 9.53125 11.0103
2581 4 1 17.7596 9.25101 12.7748
2584 4 1 17.9203 10.2286 11.905
2579 4 1 16.5574 8.13951 11.7068
2580 4 1 16.7624 8.56605 12.765
2575 4 1 19.5186 8.74519 10.7894
2585 4 1 19.0201 10.4992 11.5533
2419 4 1 -8.16744 10.886 12.6502
2407 4 1 -8.34897 12.9152 11.2772
2406 4 1 -9.0423 12.9657 12.2845
2404 4 1 -9.09462 13.2767 12.4366
2405 4 1 -9.39392 12.5683 13.3955
2413 4 1 -6.42062 10.8567 12.0757
2412 4 1 -7.37862 11.5473 12.0957
2410 4 1 -6.61108 13.2345 11.1698
2411 4 1 -6.51095 12.1236 11.4378
2408 4 1 -7.31566 12.8232 11.7261
3260 4 1 9.00318 12.9415 11.6063
2599 4 1 15.7446 11.0143 11.4822
2586 4 1 18.8024 11.7282 11.871
2587 4 1 18.2033 12.7984 12.0682
2592 4 1 17.3788 12.5535 11.1907
2589 4 1 17.8359 12.7932 11.8871
2402 4 1 -8.93955 14.178 12.9793
2399 4 1 -8.58121 15.1077 13.4213
2401 4 1 -8.11686 14.9545 13.3581
2403 4 1 -9.72079 14.2619 12.1112
2409 4 1 -6.70959 13.7527 12.2098
2400 4 1 -8.06727 15.8012 12.594
3258 4 1 7.8205 14.1764 11.2325
3257 4 1 6.58178 14.0663 11.0685
3259 4 1 8.9731 14.1039 11.419
3262 4 1 10.1468 14.3865 12.6144
3261 4 1 9.15026 13.7204 12.4507
3263 4 1 10.3902 14.6271 11.4462
3277 4 1 11.0989 13.4973 10.9254
3264 4 1 11.245 15.3855 11.22
2588 4 1 17.5722 13.5267 12.7877
2590 4 1 18.3116 13.8339 11.5831
2398 4 1 -8.9509 16.2726 13.2292
3265 4 1 11.5253 16.6059 11.1133
3267 4 1 10.8349 16.2757 10.9282
3268 4 1 11.7294 17.0548 11.1682
3269 4 1 12.889 16.6114 11.2561
3270 4 1 13.8805 17.0605 11.7408
2302 4 1 -23.8681 0.34523 14.9305
2303 4 1 -22.9901 1.05898 14.5528
2304 4 1 -22.792 0.286685 13.7134
2305 4 1 -23.6212 1.19875 13.5453
2996 4 1 9.46915 1.04995 14.5451
2997 4 1 9.34385 0.134122 13.83
2992 4 1 9.86908 2.04837 13.6439
2994 4 1 9.63326 0.59106 13.9978
2995 4 1 8.66491 1.29607 13.7293
2680 4 1 18.1898 1.85399 13.7111
2679 4 1 17.4722 1.28968 14.3482
2678 4 1 16.2897 1.32334 13.9001
2889 4 1 17.991 2.32482 15.4943
2890 4 1 16.8616 2.15434 15.3475
2312 4 1 -23.956 4.33246 13.6196
2313 4 1 -23.8239 5.35117 14.2446
2316 4 1 -21.9906 4.43613 15.4882
2319 4 1 -20.6294 4.65932 15.4199
2320 4 1 -21.2079 4.16356 14.4763
2321 4 1 -20.4966 5.09387 14.5115
2988 4 1 9.83146 3.78417 13.776
2989 4 1 10.7696 3.16144 13.5211
2901 4 1 13.9324 4.698 13.7483
2892 4 1 15.9445 3.42324 14.9817
2916 4 1 18.5239 5.16486 14.4562
2891 4 1 16.7719 2.86764 14.3913
2893 4 1 16.573 4.27878 15.4837
2894 4 1 17.0096 5.19295 16.0965
2887 4 1 17.6013 2.81611 15.5386
2828 4 1 20.832 4.52921 15.0893
2826 4 1 21.4971 3.95696 15.1067
2917 4 1 19.276 5.30251 15.4036
2918 4 1 19.9018 4.50792 14.6447
2827 4 1 21.3934 4.44707 14.0267
2825 4 1 22.3673 3.73462 14.3838
2824 4 1 22.8277 4.7479 14.8032
2821 4 1 23.553 4.66359 14.3908
2830 4 1 21.8416 2.82647 15.3792
2829 4 1 21.9125 4.01235 15.3439
2314 4 1 -23.4446 6.13671 15.1513
2315 4 1 -22.4367 5.48306 15.027
2329 4 1 -21.6572 6.89826 15.926
2322 4 1 -20.8491 6.14127 14.0005
2326 4 1 -21.516 6.58742 14.6052
2323 4 1 -19.7963 6.73923 13.7776
2325 4 1 -21.2667 7.28102 13.7541
2327 4 1 -21.0065 6.4173 15.7188
2983 4 1 9.91389 5.88207 14.1107
2982 4 1 9.97259 6.89972 14.8103
2980 4 1 9.81162 7.92785 13.6188
2981 4 1 10.7781 7.22275 13.8896
2971 4 1 12.6151 7.68858 13.6945
2606 4 1 14.3932 6.95985 13.8383
2899 4 1 15.5807 5.53574 14.7349
2900 4 1 14.4652 5.43337 14.4341
2898 4 1 16.1807 6.54765 14.8581
2897 4 1 16.7063 7.52948 15.4215
2896 4 1 16.5331 6.39931 15.3068
2895 4 1 17.3622 5.5795 14.9855
2919 4 1 20.0136 5.57285 15.0329
2920 4 1 19.7653 6.34575 14.081
2921 4 1 19.4371 7.49867 13.707
2823 4 1 22.1515 5.49138 15.5274
2822 4 1 22.9376 5.71054 14.6116
2970 4 1 13.2958 8.36129 14.3716
2969 4 1 13.3324 9.47265 13.7808
2968 4 1 13.6066 10.6596 13.6817
2965 4 1 14.643 9.12292 13.6642
2963 4 1 15.0762 8.46746 15.9014
2964 4 1 14.961 8.99052 14.7971
2582 4 1 17.108 9.57449 13.7511
2925 4 1 18.5035 8.89975 15.6541
2923 4 1 18.6974 8.08606 15.2557
2922 4 1 19.6342 8.32936 14.5713
2926 4 1 19.6115 9.00999 15.9927
2928 4 1 20.4196 9.18803 15.2765
2927 4 1 19.297 9.58144 14.951
2380 4 1 -12.1029 15.4216 14.8158
2379 4 1 -11.9897 14.1956 14.9593
2381 4 1 -12.342 15.9476 15.8591
2378 4 1 -12.7387 14.5938 15.9089
2397 4 1 -9.70762 15.6172 13.8239
2396 4 1 -10.0937 15.0074 14.7627
2395 4 1 -10.1202 15.8481 13.7949
2394 4 1 -9.42969 16.0642 14.8452
2382 4 1 -11.6241 16.8076 15.6521
2383 4 1 -10.8428 17.6481 15.2159
2384 4 1 -10.5693 18.774 14.7894
2393 4 1 -9.29625 17.1344 15.3274
2385 4 1 -9.61925 18.946 15.5612
2859 4 1 13.7842 0.929059 18.3508
2841 4 1 18.6018 0.0163087 16.8665
2842 4 1 18.7377 0.173235 18.0407
2843 4 1 17.6099 0.238888 18.4066
2840 4 1 19.4395 0.773447 16.6213
2839 4 1 19.8667 1.80503 17.0983
2838 4 1 20.1292 1.82573 18.2991
2832 4 1 21.3676 2.40039 17.5269
2836 4 1 20.4354 2.11659 18.5413
2835 4 1 21.5122 2.53885 18.6211
2834 4 1 21.6354 1.92987 17.63
2833 4 1 21.9634 2.18111 16.4453
2831 4 1 21.5796 2.27437 16.3756
2318 4 1 -20.3291 3.93637 16.4176
2317 4 1 -21.169 4.74245 16.3347
2876 4 1 16.0921 4.63555 18.8373
2886 4 1 17.6785 3.24579 16.6555
2888 4 1 18.2918 2.94682 16.516
2885 4 1 17.9621 2.90756 17.7205
2837 4 1 20.2158 2.96443 17.8584
2330 4 1 -21.7221 6.43286 17.0059
2328 4 1 -21.6533 5.83195 16.5095
2332 4 1 -21.0264 6.73191 17.5084
2333 4 1 -19.8537 6.43198 17.4872
2331 4 1 -20.7355 5.88579 16.6306
2339 4 1 -19.0456 6.70178 18.3504
2335 4 1 -19.0119 5.8799 16.8862
2334 4 1 -19.3338 6.99235 16.5386
2336 4 1 -19.2279 6.81573 17.5395
2337 4 1 -19.6708 7.36344 18.56
2345 4 1 -16.4317 7.2769 18.219
2347 4 1 -14.8805 7.33351 16.3335
2346 4 1 -15.7174 7.5235 17.2658
2348 4 1 -14.2143 8.01267 17.0576
2924 4 1 18.2616 7.91443 16.3391
2350 4 1 -13.8823 9.95563 17.7507
2349 4 1 -13.552 8.75327 17.8381
2936 4 1 15.2637 9.72938 17.599
2935 4 1 16.1109 9.2352 18.3148
2938 4 1 15.6213 10.2704 17.7596
2937 4 1 15.3416 9.91102 18.8054
2961 4 1 17.133 8.79254 16.4029
2960 4 1 17.9649 9.54804 16.9128
2962 4 1 16.1559 8.12885 16.3258
2943 4 1 16.7681 10.1406 17.3236
2956 4 1 18.0969 10.5352 18.5065
2934 4 1 17.2947 8.82448 18.4185
2933 4 1 18.4611 8.74208 18.5253
2957 4 1 18.9773 10.2934 17.6464
2930 4 1 19.9106 8.72664 17.3668
2931 4 1 19.1179 9.25614 18.0647
2959 4 1 18.9754 9.96785 17.3586
2929 4 1 19.7324 9.27816 16.2244
2361 4 1 -17.0069 13.1209 18.8383
2360 4 1 -16.7103 12.3274 18.0074
2351 4 1 -13.5067 11.1189 17.9587
2355 4 1 -14.7042 10.9953 18.1115
2352 4 1 -14.0361 12.1252 18.2554
2359 4 1 -15.5757 11.9264 18.3575
2940 4 1 15.9215 11.8565 17.2321
2939 4 1 15.4245 11.3996 18.1742
2941 4 1 17.1783 12.0439 17.0052
2942 4 1 17.3273 10.8917 16.5257
2951 4 1 18.5905 12.549 17.3744
2944 4 1 17.1117 10.8068 18.2925
2948 4 1 16.3704 13.2219 18.7065
2947 4 1 16.7818 12.2527 17.9587
2946 4 1 17.6755 11.761 18.5829
2958 4 1 19.2211 10.7913 16.5381
2953 4 1 20.2287 11.8399 17.2738
2952 4 1 19.6242 12.5479 17.9871
2955 4 1 19.1682 10.8743 18.205
2954 4 1 20.2429 10.8209 17.7572
2362 4 1 -17.378 14.148 18.3885
2363 4 1 -16.9376 15.1731 18.134
2364 4 1 -16.0726 15.6702 17.4306
2373 4 1 -14.943 15.4094 17.3868
2365 4 1 -16.1475 16.1038 18.5294
2371 4 1 -13.5521 15.0939 18.7236
2374 4 1 -14.1497 15.352 16.4976
2372 4 1 -13.929 15.8107 17.885
2367 4 1 -15.1099 15.53 18.3569
2375 4 1 -13.0217 14.9927 16.4204
2369 4 1 -13.3537 14.9307 18.2926
2376 4 1 -13.0446 14.3932 17.4533
2377 4 1 -13.1213 13.5764 16.5459
2950 4 1 18.1465 13.6765 17.6507
2949 4 1 17.2261 13.9369 18.3871
2366 4 1 -15.5515 16.1849 17.5072
2391 4 1 -10.4641 17.5688 16.7664
2392 4 1 -9.53811 16.8953 16.5463
2387 4 1 -9.93516 18.8453 17.2155
2389 4 1 -8.34988 18.0533 17.6031
2390 4 1 -9.22775 17.5875 17.0587
2388 4 1 -8.95619 18.3348 16.6436
2386 4 1 -9.21863 19.5598 16.6057
2860 4 1 14.5933 0.32914 18.9237
2861 4 1 14.3304 1.47883 19.1102
2862 4 1 14.5841 1.15623 20.2201
2863 4 1 15.5525 1.92588 20.3092
2844 4 1 17.94 1.0297 19.3287
2883 4 1 18.5162 2.62151 19.9507
2864 4 1 15.6604 3.03733 20.712
2865 4 1 14.6539 3.51999 20.912
2866 4 1 14.7082 4.45649 20.2158
2867 4 1 15.1414 4.57641 21.4091
2879 4 1 18.6066 4.68277 19.5362
2875 4 1 16.7016 5.06631 19.7478
2882 4 1 18.1936 3.69897 20.1671
2884 4 1 17.9518 2.77402 18.8575
2880 4 1 18.77 3.65643 20.1385
2877 4 1 16.4679 4.23279 19.9121
2878 4 1 17.5377 4.60814 20.198
2881 4 1 18.3992 2.85968 19.3835
2338 4 1 -18.9611 6.94585 19.5329
2340 4 1 -19.8475 7.04842 19.0358
2341 4 1 -18.7421 6.63084 18.9331
2342 4 1 -18.2633 6.16038 19.8924
2343 4 1 -18.0985 6.87156 18.8699
2344 4 1 -17.1187 7.47829 19.2949
2873 4 1 15.8236 6.94499 20.0914
2872 4 1 15.172 5.92504 20.4
2871 4 1 15.5502 6.13019 21.5106
2869 4 1 13.7112 5.3995 21.469
2870 4 1 14.6784 5.72153 20.8542
2874 4 1 16.3017 5.93219 20.4507
2932 4 1 19.3374 9.13773 19.2815
2356 4 1 -15.3121 11.0988 19.2117
2353 4 1 -13.8798 11.4283 19.2792
2354 4 1 -15.0638 10.9813 19.2342
2357 4 1 -16.1086 10.9286 20.0596
2358 4 1 -16.1101 12.0562 19.4913
2945 4 1 16.6479 11.4221 19.1612
2368 4 1 -14.0964 15.7381 18.8505
2370 4 1 -12.4618 15.2713 19.0231
2868 4 1 13.9963 4.26933 21.6944
ITEM: TIMESTEP
23300000
ITEM: NUMBER OF ATOMS
1913
ITEM: BOX BOUNDS ff ff ff
-3.5000000000000000e+01 3.5000000000000000e+01
-3.5000000000000000e+01 3.5000000000000000e+01
-3.5000000000000000e+01 3.5000000000000000e+01
ITEM: ATOMS id mol type x y z
3607 4 1 -0.135769 -3.78205 -7.00408
3606 4 1 0.16261 -2.79161 -6.27606
3608 4 1 0.80863 -3.3065 -6.46347
3610 4 1 -0.904536 -1.91147 -6.16258
3609 4 1 -0.126821 -2.53424 -6.81625
3605 4 1 -0.00567255 -1.8327 -5.55251
3596 4 1 0.820365 -0.359055 -7.029
3597 4 1 1.05295 -0.685135 -6.00106
3594 4 1 1.32497 -0.646146 -7.35984
3592 4 1 2.68364 -0.181982 -6.53455
1826 4 1 10.0107 -26.2282 -3.01772
1827 4 1 8.79453 -26.1773 -2.78489
1842 4 1 6.69687 -23.2615 -3.14561
1762 4 1 13.2429 -15.2347 -2.80777
1764 4 1 12.7389 -16.1274 -3.78116
1763 4 1 13.6362 -15.3063 -3.88332
3612 4 10 -2.72262 -2.80275 -4.79842
3614 4 10 -2.65522 -2.76401 -4.6867
3604 4 1 -0.729915 -1.05527 -4.93582
3611 4 1 -1.63022 -2.47544 -5.34438
3613 4 10 -1.87668 -1.9261 -4.51512
3603 4 1 0.266823 -0.460751 -4.76112
1879 4 1 -4.3912 -27.3039 -0.709279
1832 4 1 6.05444 -27.1529 -0.903679
1877 4 1 -2.86969 -25.5794 -0.701234
1880 4 1 -3.7322 -26.5581 -1.39098
1878 4 1 -3.46433 -26.6147 -0.791599
1875 4 1 -3.62234 -24.8239 -0.621767
1881 4 1 -3.77505 -26.7436 -0.170545
1836 4 1 4.93231 -25.6432 -0.213608
1838 4 1 5.48021 -24.8925 -1.02934
1837 4 1 6.07317 -25.264 -0.130985
1830 4 1 7.29704 -26.8878 -2.093
1829 4 1 7.67051 -26.4878 -0.946266
1835 4 1 5.67068 -26.5824 -0.211341
1831 4 1 6.42315 -26.2711 -1.61313
1828 4 1 8.21325 -26.7642 -1.85403
1825 4 1 10.1624 -26.7759 -1.91129
1824 4 1 10.3176 -26.0868 -0.947834
1819 4 1 12.1789 -25.3712 -0.298856
1822 4 1 11.5383 -24.3406 -0.141252
1823 4 1 11.104 -25.4598 -0.27063
1820 4 1 11.3821 -24.4878 -0.307361
1817 4 1 12.3181 -25.0164 -0.149218
1873 4 1 -3.13577 -22.7317 -0.326057
1874 4 1 -2.99062 -23.7629 -0.966586
1865 4 1 -1.36268 -21.7395 -1.23132
1864 4 1 -0.223898 -21.9751 -1.07297
1854 4 1 3.47044 -21.757 -0.274037
1839 4 1 4.96879 -23.935 -1.6723
1853 4 1 4.42414 -22.51 -0.400054
1845 4 1 7.22162 -24.0267 -0.667413
1848 4 1 6.9328 -21.6152 -0.277029
1840 4 1 5.55362 -22.893 -1.76988
1846 4 1 7.26337 -23.2316 -1.52427
1841 4 1 5.74866 -23.7545 -2.53476
1844 4 1 6.16098 -24.1018 -1.1864
1843 4 1 6.53605 -23.4315 -2.00044
1847 4 1 7.6406 -22.4755 -0.675407
1866 4 1 -2.08999 -20.7346 -1.09419
1867 4 1 -1.32138 -20.1893 -0.393375
1868 4 1 -2.28656 -20.7681 -0.071279
1863 4 1 0.540639 -21.2448 -1.61123
1855 4 1 2.42242 -21.2272 -0.381424
1857 4 1 0.713773 -19.9541 -0.410287
1856 4 1 1.73372 -20.3253 -0.751622
1860 4 1 0.40816 -19.5444 -0.118567
1862 4 1 0.979632 -21.1893 -0.561317
1858 4 1 1.65558 -19.159 -0.679211
1849 4 1 5.90748 -21.1852 -0.864863
1734 4 1 12.6622 -20.5586 -1.17255
1733 4 1 13.1793 -20.9278 -0.18668
1770 4 1 12.224 -20.1665 -0.137779
1730 4 1 15.727 -20.2758 -1.62159
1729 4 1 16.1382 -19.2003 -1.49727
1731 4 1 14.7264 -20.798 -1.19244
1736 4 1 14.4999 -19.7703 -0.919536
1735 4 1 13.5937 -20.3587 -0.397246
1732 4 1 14.2616 -20.5044 -0.168832
1766 4 1 13.1019 -16.5606 -1.73094
1767 4 1 12.43 -17.164 -1.05578
1768 4 1 11.8871 -17.7934 -0.12102
1738 4 1 14.9375 -17.4617 -0.908296
1739 4 1 13.6771 -17.3945 -0.951757
1742 4 1 14.6906 -16.4002 -0.382068
1741 4 1 14.2736 -17.4917 -0.450659
1740 4 1 14.0366 -18.5255 -0.897106
1737 4 1 14.8323 -18.6002 -0.638914
1728 4 1 16.2498 -17.979 -1.68138
1725 4 1 18.565 -16.5148 -2.20121
1726 4 1 17.4283 -16.7875 -2.1464
1727 4 1 16.3784 -16.7785 -1.55389
1724 4 1 19.7934 -16.4373 -2.38384
1721 4 1 21.3803 -16.3516 -0.457573
1722 4 1 21.4411 -16.4351 -1.71195
1720 4 1 21.6681 -17.0327 -1.50508
1758 4 1 10.7186 -14.4491 -0.990615
1759 4 1 10.3977 -15.1647 -1.96225
1757 4 1 9.56983 -14.4963 -0.479578
1761 4 1 12.1252 -14.6939 -2.61307
1760 4 1 11.2523 -14.2749 -1.9374
1765 4 1 12.6551 -16.0458 -2.63213
1723 4 1 20.4673 -15.6756 -1.7135
1713 4 1 23.4723 -16.0639 -0.770697
1717 4 1 22.5231 -14.9682 -1.59408
1710 4 1 22.9688 -14.6115 -0.408548
1719 4 1 21.9192 -16.1105 -0.787552
1718 4 1 21.9035 -14.8952 -0.586572
1714 4 1 23.3016 -15.4824 -1.86594
1716 4 1 23.3493 -14.1654 -1.2897
1715 4 1 22.3826 -14.823 -1.69748
1882 4 1 -3.74434 -27.0408 0.971285
1833 4 1 6.59905 -26.9875 0.246328
1885 4 1 -5.20183 -25.5339 0.0595251
1886 4 1 -4.98554 -25.962 1.1738
1884 4 1 -5.29172 -26.6649 0.22837
1883 4 1 -4.666 -26.2654 1.07443
1887 4 1 -4.02163 -25.4614 0.714949
1888 4 1 -4.5384 -25.2637 1.77025
1893 4 1 -3.12161 -25.3596 1.95231
1892 4 1 -2.77834 -24.3496 2.43148
1876 4 1 -3.04866 -24.997 0.323691
1834 4 1 5.61553 -26.8716 0.907522
1821 4 1 10.6751 -24.4052 0.707283
1818 4 1 12.1577 -25.5599 0.864299
1816 4 1 11.7996 -25.1976 0.940877
1815 4 1 11.2134 -25.4002 1.92616
1814 4 1 12.2916 -25.1321 1.76918
1813 4 1 12.6078 -25.8729 2.65103
1872 4 1 -4.0055 -22.7363 0.487168
1871 4 1 -3.99313 -21.9922 1.34359
1896 4 1 -2.55481 -23.0476 2.36755
1851 4 1 5.94255 -21.9585 1.15729
1852 4 1 5.40632 -22.4556 0.205273
1793 4 1 8.99053 -23.9372 2.52304
1870 4 1 -3.14223 -21.1537 1.63684
1869 4 1 -2.21971 -21.4281 0.87578
1861 4 1 1.00481 -20.4955 0.37837
1859 4 1 1.22425 -18.8466 0.466165
1850 4 1 5.40414 -21.3064 0.255651
1772 4 1 12.631 -20.1834 1.44346
1773 4 1 13.3551 -19.1566 1.47049
1769 4 1 12.2677 -18.9297 0.00807311
1771 4 1 11.9987 -19.4712 0.784634
1777 4 1 14.63 -19.9296 1.64052
1774 4 1 14.5298 -19.1219 1.43267
1780 4 1 13.8392 -21.3423 1.96294
1776 4 1 15.2975 -19.1687 1.0367
2065 4 1 -22.0629 -18.1538 1.95614
2066 4 1 -23.0378 -17.4077 1.79568
2067 4 1 -23.6693 -16.7558 1.10484
1775 4 1 15.2043 -18.011 1.45082
2070 4 1 -23.8069 -14.5054 1.80926
2071 4 1 -23.108 -13.6317 1.32788
2072 4 1 -21.923 -14.0032 1.57666
2073 4 1 -23.0213 -13.5777 1.62842
2069 4 1 -23.9675 -15.6435 1.91809
2068 4 1 -22.8383 -16.0607 1.66294
1756 4 1 9.62861 -13.5554 0.16393
1753 4 1 10.2541 -13.5202 0.388445
1745 4 1 13.0441 -15.2499 1.2509
1747 4 1 13.2634 -13.9259 1.13281
1746 4 1 12.9395 -14.7385 0.248407
1744 4 1 14.1694 -15.4298 1.66796
1743 4 1 14.5319 -15.6269 0.515805
1711 4 1 23.0997 -15.6561 0.214404
1709 4 1 23.667 -15.1497 0.400309
1706 4 1 23.7561 -13.9784 1.1558
1707 4 1 24.1349 -13.4748 0.078214
1705 4 1 22.8935 -14.4296 1.96614
1703 4 10 24.0221 -14.2586 2.62072
1712 4 1 24.2598 -15.5329 0.00745841
1708 4 1 24.6449 -14.603 0.00669164
1702 4 10 24.4139 -15.3069 2.31476
1755 4 1 9.33183 -12.6715 1.01842
1754 4 1 10.4445 -12.7453 1.29684
1749 4 1 12.7354 -11.8768 1.76941
1750 4 1 11.8498 -11.5838 0.87627
1748 4 1 13.4256 -12.7969 1.37223
1752 4 1 11.0503 -13.345 1.22517
1751 4 1 10.915 -12.1963 0.789946
1704 4 10 23.2762 -13.4014 2.48728
2215 4 1 -16.6665 -9.17006 1.85906
2217 4 1 -16.4848 -10.1024 1.98442
2216 4 1 -15.7661 -9.52976 2.64168
2214 4 1 -16.1046 -9.52671 0.833841
2213 4 1 -14.9239 -9.21216 1.08945
2211 4 1 -14.0976 -8.18674 1.9397
2212 4 1 -15.1967 -8.3857 1.90664
2206 4 1 -11.3063 -8.45545 1.91599
2204 4 1 -11.7388 -8.67625 1.93111
2205 4 1 -11.012 -9.51082 1.52334
2209 4 1 -12.7951 -7.49629 2.24249
2207 4 1 -10.9456 -7.32903 1.97525
2208 4 1 -12.012 -6.77747 1.73613
2718 4 1 19.4189 -3.30751 2.23066
2721 4 1 18.4903 -1.63526 2.67324
2728 4 1 20.8698 -1.07134 2.64884
2730 4 1 20.7949 -0.696808 1.95091
2722 4 1 19.009 -0.550848 2.39463
2729 4 1 20.0124 -1.48699 2.05246
1804 4 1 8.64999 -27.1483 3.69572
1894 4 1 -2.82652 -24.708 2.98742
1889 4 1 -4.75671 -25.4143 2.89154
1890 4 1 -3.94077 -25.3609 3.7586
1891 4 1 -3.06286 -25.3392 2.89147
1803 4 1 7.8262 -26.2792 3.67986
1797 4 1 6.81316 -24.5934 4.4324
1800 4 1 7.36006 -25.1168 4.78895
1802 4 1 7.09959 -26.0579 4.61488
1801 4 1 6.90681 -25.279 3.70443
1806 4 1 10.1388 -25.7048 3.48382
1808 4 1 10.078 -25.6089 3.64008
1805 4 1 9.10334 -26.1128 3.16092
1807 4 1 10.3537 -26.7148 3.94823
1809 4 1 10.6532 -26.1526 2.84501
1795 4 1 8.85446 -24.2309 4.70874
1812 4 1 11.4308 -25.6002 2.87453
1810 4 1 11.2633 -25.0942 2.89243
1811 4 1 12.1219 -25.142 3.69676
1905 4 1 -5.9896 -22.1789 5.27656
1909 4 1 -6.18709 -21.6813 4.36541
1906 4 1 -4.92292 -21.6538 4.92116
1901 4 1 -3.79921 -21.8901 3.43457
1902 4 1 -4.4335 -22.785 4.02005
1903 4 1 -4.90908 -22.7324 5.01658
1898 4 1 -1.15666 -22.2215 3.98326
1895 4 1 -2.4536 -23.7087 3.38089
1897 4 1 -1.73623 -22.5185 2.95527
1899 4 1 -2.13217 -22.2523 4.62666
1900 4 1 -2.61385 -21.9646 3.57363
1798 4 1 7.46285 -23.9934 5.23275
1796 4 1 7.87672 -24.188 4.12437
1788 4 1 10.3788 -21.5432 4.34846
1790 4 1 8.94282 -22.1108 3.13445
1791 4 1 8.4808 -23.1938 3.33122
1792 4 1 9.09526 -24.0816 3.68435
1789 4 1 9.87919 -22.536 3.84207
1794 4 1 9.27371 -23.6882 3.71631
1784 4 1 12.8389 -22.0559 4.04783
1785 4 1 11.9051 -21.9098 4.8387
1783 4 1 12.1479 -22.2531 3.09621
1781 4 1 13.1276 -21.8934 2.77229
1910 4 1 -7.15234 -21.3708 5.0778
1907 4 1 -4.29008 -21.0155 4.1589
1908 4 1 -5.28908 -21.0221 4.85406
1786 4 1 11.2396 -21.5253 4.01685
1782 4 1 12.6615 -21.3929 3.76231
1787 4 1 11.0495 -21.0506 5.10415
1779 4 1 14.2757 -21.3333 3.0573
1778 4 1 14.532 -20.1871 2.75273
2063 4 1 -22.291 -17.5972 2.8687
2064 4 1 -22.5703 -18.6946 2.93992
2062 4 1 -22.3433 -17.286 4.04256
2061 4 1 -23.3616 -16.8736 3.63265
2018 4 1 -16.94 -17.6802 5.13474
1987 4 1 -15.4483 -16.8902 4.66634
1986 4 1 -15.3218 -17.9455 5.24816
1988 4 1 -14.8171 -16.7961 3.65051
2006 4 1 -12.5382 -16.1565 4.88284
2058 4 1 -22.7589 -15.2825 5.35676
2060 4 1 -23.6975 -15.9554 4.43077
2080 4 1 -23.7149 -14.2075 5.32655
2057 4 1 -21.5384 -15.4126 5.28523
1989 4 1 -15.1303 -15.6777 3.48137
1990 4 1 -16.1496 -15.4889 3.00059
1991 4 1 -15.154 -14.776 2.82487
1992 4 1 -15.1124 -15.2075 3.89023
1993 4 1 -15.4616 -14.7488 4.97947
2000 4 1 -13.991 -14.0236 3.54202
2001 4 1 -13.704 -14.9592 4.24064
2002 4 1 -12.6422 -14.3781 4.44746
2004 4 1 -12.4493 -14.4541 4.40591
2005 4 1 -12.0537 -15.1143 5.30263
2074 4 1 -22.7318 -13.2969 2.75753
2076 4 1 -24.1035 -12.7263 3.90917
2075 4 1 -23.6279 -12.4877 2.76635
2077 4 1 -23.0145 -12.7314 4.43492
2078 4 1 -23.6719 -13.1839 5.37116
2231 4 1 -21.6633 -11.6734 4.25968
2232 4 1 -21.1441 -11.2327 5.21298
2230 4 1 -20.8673 -12.1074 5.02427
2226 4 1 -19.3889 -12.2525 5.03886
2219 4 1 -17.7175 -11.3459 3.47128
2223 4 1 -16.8347 -12.7495 5.08496
2225 4 1 -18.3875 -13.0354 4.97545
2220 4 1 -18.8119 -11.547 3.89418
2221 4 1 -18.006 -11.6247 4.76241
1997 4 1 -14.3086 -12.4843 3.93876
1996 4 1 -13.9266 -12.8673 4.92583
1999 4 1 -13.495 -12.9528 3.3613
1998 4 1 -13.2147 -12.6085 4.43243
2195 4 1 -9.94044 -11.604 4.84885
2194 4 1 -10.3256 -12.7569 4.44838
2252 4 1 -27.4387 -9.16166 4.71194
2250 4 1 -26.974 -8.84232 4.0579
2249 4 1 -27.2287 -9.6601 4.91502
2251 4 1 -26.2601 -9.17115 4.88041
2247 4 1 -25.3969 -9.91732 3.53482
2248 4 1 -26.4429 -10.087 4.06176
2246 4 1 -24.376 -10.4493 3.74262
2253 4 1 -26.2613 -8.86449 4.49514
2245 4 1 -23.6282 -9.87515 4.48745
2239 4 1 -21.7586 -9.88129 4.02857
2238 4 1 -20.6818 -9.59566 4.57846
2240 4 1 -21.4636 -10.0236 5.12223
2218 4 1 -17.118 -10.6817 2.76853
2210 4 1 -13.3684 -8.44861 2.8762
2200 4 1 -12.3594 -8.42297 3.75161
2199 4 1 -12.3307 -9.60145 4.01379
2203 4 1 -12.0823 -8.21705 2.98068
2202 4 1 -12.7145 -8.22453 3.95788
2198 4 1 -11.2863 -9.53544 3.41098
2197 4 1 -10.9116 -10.3343 4.10263
2196 4 1 -9.82898 -10.5081 4.34759
2269 4 1 -27.271 -6.00438 5.29342
2268 4 1 -27.4388 -7.20404 4.90443
2274 4 1 -26.8987 -5.72947 4.29944
2201 4 1 -11.6724 -7.85103 4.50793
2698 4 1 15.6444 -5.77618 5.12856
2702 4 1 17.5132 -7.20641 4.3547
2701 4 1 17.0196 -6.65006 3.4555
2700 4 1 17.5583 -5.76378 3.94659
2699 4 1 16.7384 -6.07127 4.84591
2703 4 1 18.2674 -6.33593 4.66985
2709 4 1 20.9809 -7.88435 3.16121
2708 4 1 20.9021 -6.83028 3.78046
2710 4 1 21.5363 -6.95157 3.82681
2712 4 1 21.2936 -5.50937 3.33143
2706 4 1 20.4148 -6.71339 4.90993
2705 4 1 19.2586 -6.80235 4.92253
2707 4 1 20.278 -5.79349 4.17575
2711 4 1 22.1019 -5.99882 4.01869
2277 4 1 -27.4179 -3.17621 3.58819
2273 4 1 -27.4023 -4.69692 4.60611
2276 4 1 -27.8116 -4.32391 3.87717
2275 4 1 -28.0275 -5.36596 4.47297
2697 4 1 15.6549 -5.25186 4.08367
2696 4 1 16.3562 -5.17028 5.03523
2691 4 1 17.2954 -3.44512 4.47997
2690 4 1 18.4828 -3.27093 4.68956
2715 4 1 20.6455 -4.84917 3.09898
2716 4 1 19.8633 -4.64396 3.97222
2713 4 1 21.252 -4.74508 4.24781
2717 4 1 19.5138 -3.81925 3.24436
2689 4 1 19.6779 -3.08196 4.50404
2714 4 1 21.6613 -4.31263 3.1789
2278 4 1 -27.7615 -2.01449 4.04131
2280 4 1 -27.35 -0.586661 4.93651
2279 4 1 -26.8209 -1.32658 4.26208
2720 4 1 17.7859 -2.54606 3.09968
2723 4 1 19.3072 -0.873822 3.52553
2719 4 1 19.0427 -2.44037 2.90752
2725 4 1 19.7552 -0.53345 4.63747
1920 4 1 -8.49157 -24.4911 6.26625
1921 4 1 -9.43691 -24.8822 5.57952
1799 4 1 7.26973 -24.9513 5.9433
1925 4 1 -10.8521 -22.4157 7.9416
1922 4 1 -10.0722 -24.2126 6.30052
1919 4 1 -8.16189 -23.5124 6.87769
1918 4 1 -8.90245 -22.5194 6.65554
1917 4 1 -9.05284 -21.539 7.34947
1923 4 1 -10.4716 -24.0897 7.50299
1904 4 1 -4.92488 -21.684 5.63894
2021 4 1 -17.1128 -19.048 7.20445
1984 4 1 -14.6526 -18.9636 7.10786
1983 4 1 -13.8952 -19.8273 6.76027
1982 4 1 -12.8216 -19.9955 7.25884
1981 4 1 -11.9716 -20.8996 7.36272
1916 4 1 -9.64309 -20.8543 6.68853
1915 4 1 -10.2563 -20.0259 7.41168
1913 4 1 -8.52906 -20.2474 7.03748
1914 4 1 -9.33306 -19.3056 7.01682
1912 4 1 -7.71602 -19.6077 6.40045
1911 4 1 -6.94927 -20.5353 5.98507
2022 4 1 -16.3099 -18.1839 7.64382
2020 4 1 -16.8441 -17.998 6.6635
2017 4 1 -16.7565 -16.727 5.91276
1985 4 1 -15.2959 -18.1472 6.4653
2010 4 1 -13.8639 -17.8237 7.33348
2012 4 1 -13.4894 -16.7058 7.20207
2013 4 1 -14.1499 -17.0779 6.27628
2016 4 1 -16.1155 -16.1961 6.67716
2019 4 1 -16.0765 -17.3444 5.86842
2011 4 1 -13.2858 -17.5226 6.32414
2009 4 1 -13.2535 -17.7997 6.32595
2007 4 1 -12.7974 -16.8968 5.80375
1969 4 1 -11.4917 -17.4667 7.46305
2008 4 1 -12.2915 -18.035 5.66344
1972 4 1 -10.9232 -18.7614 7.80927
1968 4 1 -12.6285 -17.6808 7.58318
1970 4 1 -10.7555 -18.4248 7.56034
1971 4 1 -9.72438 -18.7099 7.88593
2056 4 1 -22.1146 -14.3577 5.46874
2079 4 1 -24.1541 -13.6642 6.39309
2059 4 1 -23.6616 -16.1197 5.57413
2081 4 1 -23.7052 -13.6582 6.35205
2048 4 1 -21.9568 -13.9221 7.22637
2046 4 1 -22.3996 -14.6455 7.58572
2082 4 1 -23.4295 -13.8979 7.56624
2047 4 1 -21.374 -14.9335 6.89966
2054 4 1 -20.0967 -13.7797 6.12881
2055 4 1 -21.1428 -14.2506 6.20005
1994 4 1 -15.3249 -14.1054 6.03926
2014 4 1 -14.0593 -15.968 6.70414
2015 4 1 -15.1068 -15.8987 7.11767
2003 4 1 -12.3306 -14.3308 5.60424
2191 4 1 -10.7901 -14.5346 6.37091
2192 4 1 -10.3711 -13.4843 6.09218
2190 4 1 -10.2859 -15.4946 6.68895
2188 4 1 -9.27349 -14.7601 6.96557
2189 4 1 -9.61784 -14.9228 5.8721
2187 4 1 -8.47259 -15.2333 6.17455
2186 4 1 -8.67552 -14.2694 6.92995
2185 4 1 -7.79645 -13.768 7.69982
2051 4 1 -22.1118 -12.8707 5.95884
2049 4 1 -22.3511 -13.0265 6.46917
2050 4 1 -22.7405 -11.919 6.05772
2233 4 1 -21.2894 -11.8972 6.08338
2228 4 1 -20.0137 -12.2085 5.40769
2227 4 1 -19.5227 -11.2438 5.72766
2234 4 1 -20.6188 -11.0312 6.51957
2053 4 1 -20.3305 -13.2766 7.24723
2052 4 1 -21.337 -12.9463 6.85753
2229 4 1 -20.7483 -13.0487 5.80571
2224 4 1 -17.659 -12.5828 5.92316
2222 4 1 -17.5099 -11.9689 5.82619
1995 4 1 -14.5231 -13.2512 5.93705
2175 4 1 -11.5094 -13.3726 6.71864
2176 4 1 -11.0065 -12.4661 7.26226
2174 4 1 -12.581 -13.0885 7.1349
2193 4 1 -10.5666 -12.4659 5.61265
2182 4 1 -8.43487 -12.3504 7.83213
2180 4 1 -9.46199 -11.7857 7.75733
2181 4 1 -9.36378 -12.9479 7.29876
2177 4 1 -10.3673 -11.7236 7.83448
2255 4 1 -26.0667 -8.88643 6.9
2254 4 1 -26.2481 -8.88739 5.69295
2256 4 1 -25.2378 -8.89493 7.81002
2243 4 1 -22.9995 -9.68059 5.70385
2241 4 1 -21.978 -9.12772 5.70296
2242 4 1 -22.7601 -8.78278 6.50468
2244 4 1 -24.0954 -10.1719 5.62075
2235 4 1 -20.6174 -10.1668 5.71572
2237 4 1 -20.496 -10.063 5.68346
2236 4 1 -19.4018 -10.03 6.00838
2272 4 1 -27.8403 -5.48946 5.50783
2267 4 1 -27.2359 -7.35975 6.10311
2270 4 1 -26.1885 -5.59444 5.83498
2266 4 1 -26.321 -6.59915 6.00552
2263 4 1 -26.4274 -6.74714 6.6231
2265 4 1 -25.8254 -7.67994 6.32686
2264 4 1 -26.0936 -6.91295 5.51157
2261 4 1 -25.3397 -6.71046 7.32176
2262 4 1 -25.3961 -6.04909 6.39944
2260 4 1 -24.3927 -7.49056 7.55159
2704 4 1 18.3599 -6.75883 5.79127
2271 4 1 -27.1397 -5.05091 6.41217
2294 4 1 -26.6973 -2.73463 7.76954
2695 4 1 15.3829 -4.46138 5.51374
2677 4 1 15.3429 -5.10619 8.03833
2675 4 1 15.1562 -3.3337 7.75583
2694 4 1 16.1743 -4.49659 6.38014
2693 4 1 17.2781 -4.03665 6.36592
2692 4 1 17.9683 -3.77865 5.41434
2681 4 1 17.8741 -3.34442 7.35769
2680 4 1 17.3374 -4.49606 7.2934
2687 4 1 18.9284 -3.43152 6.57036
2688 4 1 19.4853 -2.93278 5.6507
2686 4 1 19.2886 -2.83947 7.53651
2283 4 1 -25.5626 -0.318626 5.92653
2292 4 1 -25.0708 -1.80623 6.9753
2291 4 1 -25.9837 -1.16555 7.30588
2293 4 1 -26.1183 -2.19891 6.87285
2674 4 1 14.2531 -2.54464 7.78765
2682 4 1 18.352 -2.51388 6.55623
2683 4 1 18.9035 -2.35215 7.5428
2685 4 1 19.1747 -1.65735 7.27181
1980 4 1 -11.351 -21.583 8.17348
1926 4 1 -11.702 -22.5562 8.67576
1927 4 1 -12.3033 -21.7377 9.3707
1928 4 1 -12.1636 -22.2313 10.5024
1924 4 1 -10.0564 -23.2634 8.23203
1978 4 1 -12.5821 -20.7321 9.69225
1974 4 1 -11.8252 -19.979 8.99873
1979 4 1 -12.2739 -20.8335 8.47559
1977 4 1 -12.2274 -19.6669 9.38859
1975 4 1 -12.1612 -19.0553 9.71284
1973 4 1 -11.205 -19.0536 8.92184
2042 4 1 -21.7388 -16.6232 9.547
2023 4 1 -16.2614 -17.7373 8.7369
2025 4 1 -16.6356 -16.5887 10.0635
2024 4 1 -16.7793 -16.6784 8.91409
2027 4 1 -16.5001 -16.1887 10.358
2026 4 1 -15.8193 -16.1973 9.3267
1967 4 1 -11.7951 -16.9589 8.15957
1976 4 1 -12.0743 -18.8162 8.54667
1966 4 1 -11.4991 -16.4968 9.1747
1965 4 1 -12.7039 -16.7267 9.23965
2085 4 1 -22.0554 -13.5605 10.5953
2045 4 1 -23.4183 -14.8787 8.24785
2044 4 1 -22.7581 -15.0149 9.20942
2043 4 1 -22.6878 -15.9661 9.89249
2083 4 1 -23.2859 -14.0069 8.77752
2041 4 1 -22.3192 -15.7069 10.0465
2039 4 1 -20.7002 -15.6223 10.0917
2029 4 1 -16.1847 -15.7521 10.6377
2031 4 1 -18.0954 -15.5059 10.2683
1963 4 1 -14.3948 -15.9642 9.06751
1964 4 1 -13.3022 -15.8449 8.58917
1962 4 1 -13.2755 -15.764 9.17449
1961 4 1 -12.4405 -14.8673 9.04095
1960 4 1 -11.4945 -14.5064 9.59963
2173 4 1 -12.1821 -13.568 8.10809
1959 4 1 -12.4422 -15.0538 10.2118
2084 4 1 -22.7841 -13.3612 9.61022
2086 4 1 -21.1964 -12.7776 10.3177
2088 4 1 -20.6838 -13.1031 10.1694
2087 4 1 -21.3163 -13.27 9.15627
2089 4 1 -20.2453 -12.1499 9.59765
2090 4 1 -20.1948 -11.0263 9.07414
2091 4 1 -19.2857 -10.97 9.76635
2093 4 1 -19.6808 -10.7711 10.6583
2168 4 1 -14.3172 -11.2562 10.6347
2169 4 1 -14.7576 -12.3389 10.3338
2170 4 1 -14.6329 -13.0989 9.40311
2178 4 1 -11.1812 -12.5743 8.15586
2171 4 1 -13.4044 -13.1104 9.40586
2172 4 1 -13.3746 -13.3316 8.29239
2184 4 1 -8.74958 -13.3289 8.40402
2179 4 1 -10.1585 -12.1778 8.68003
2183 4 1 -7.55693 -12.9488 8.26056
2257 4 3 -25.1636 -8.07941 8.7346
2092 4 1 -20.2352 -10.3249 9.74615
2258 4 1 -24.47 -7.22206 9.05884
2302 4 1 -25.0169 -5.41789 10.2901
2299 4 1 -26.4885 -6.09101 8.58523
2300 4 1 -25.3468 -5.81564 8.57924
2259 4 1 -23.6145 -7.91449 8.4209
2678 4 1 15.9294 -5.55921 8.97111
2297 4 1 -27.1084 -4.37386 10.1247
2296 4 1 -26.7925 -3.30424 9.81833
2301 4 1 -25.7573 -5.04464 9.47526
2298 4 1 -26.6413 -5.21998 9.4987
2676 4 1 15.9162 -4.0459 8.50838
2671 4 1 14.7687 -3.19416 10.5185
2672 4 1 14.7961 -3.46451 9.348
2679 4 1 16.6147 -5.06163 8.11325
2295 4 1 -26.3296 -2.60853 8.89267
3013 4 1 7.60671 -0.221881 9.34514
3014 4 1 8.26022 -0.0267376 10.2973
2655 4 1 12.44 -0.746819 9.28852
2658 4 1 12.9014 -1.25879 9.85125
2662 4 1 12.6709 -2.22374 10.4527
2659 4 1 11.8529 -0.768874 10.1619
2656 4 1 12.5211 -0.608952 10.4777
2673 4 1 14.4634 -2.33281 8.90447
2684 4 1 19.6444 -1.776 8.33065
2831 4 1 19.1408 -0.813978 10.7281
1931 4 1 -13.2681 -22.0031 12.1815
1929 4 1 -11.6938 -22.5039 11.6028
1932 4 1 -12.7296 -21.5761 11.1295
1934 4 1 -11.2299 -20.5415 11.3334
1933 4 1 -12.3007 -20.6069 11.671
1935 4 1 -10.9813 -19.3812 11.5738
1936 4 1 -11.9012 -19.9257 12.0133
1930 4 1 -12.3123 -21.5007 11.7812
1937 4 1 -10.9984 -19.3511 12.3804
1939 4 1 -11.7675 -17.4162 11.7265
1938 4 1 -11.6774 -18.6444 11.647
1940 4 1 -11.5092 -17.5998 12.8434
1942 4 1 -10.6153 -16.6113 12.9588
2040 4 1 -21.5525 -15.6849 11.0052
2033 4 1 -19.0948 -14.4582 12.1972
2036 4 1 -19.1183 -15.6965 11.3289
2038 4 1 -20.9897 -15.9986 11.2294
2037 4 1 -20.1396 -15.1791 11.6873
2034 4 1 -19.3778 -15.589 12.3491
2028 4 1 -17.2511 -15.728 11.1837
2035 4 1 -18.3061 -15.2445 12.0221
2030 4 1 -17.2166 -15.1998 10.9125
2032 4 1 -18.5404 -14.7625 11.1467
1958 4 1 -12.507 -16.0312 10.8006
1956 4 1 -11.9604 -14.9643 12.4172
1957 4 1 -11.8666 -15.2848 11.3346
1947 4 1 -10.8702 -14.3387 13.3752
1948 4 1 -11.2623 -14.2518 12.2602
1955 4 1 -12.6826 -13.9673 12.6913
1954 4 1 -13.1482 -14.2564 11.6654
1952 4 1 -12.9735 -14.007 11.9552
1945 4 1 -10.6972 -14.5734 13.1574
1944 4 1 -9.51029 -14.6359 13.3176
2103 4 1 -22.1011 -10.8684 10.8946
2105 4 1 -21.982 -11.8809 12.0432
2104 4 1 -22.9072 -11.1714 11.7236
2101 4 1 -20.0193 -11.5776 11.3607
2100 4 1 -20.1606 -12.342 12.3349
2102 4 1 -21.0815 -11.3878 10.9395
2099 4 1 -19.2852 -12.0353 11.6608
2097 4 1 -19.0703 -12.3003 11.3604
2098 4 1 -19.3895 -13.1047 12.1084
2096 4 1 -19.2909 -11.4263 12.1499
2107 4 1 -20.9461 -13.0965 13.2245
2106 4 1 -21.0711 -11.8742 12.9199
2166 4 1 -14.3732 -11.1382 10.9777
2159 4 1 -14.502 -11.9228 13.3971
1953 4 1 -13.8972 -13.3404 11.9243
2165 4 1 -13.6665 -11.6867 11.7686
2158 4 1 -15.5586 -11.9345 12.96
1949 4 1 -11.413 -13.1785 12.8514
1951 4 1 -12.1373 -13.0635 11.999
1950 4 1 -11.0118 -13.028 11.7989
2162 4 1 -13.3364 -11.4761 12.8481
2163 4 1 -13.0009 -12.3304 12.0879
2164 4 1 -12.5896 -11.5624 11.2918
2094 4 1 -19.7095 -9.78777 11.4671
2095 4 1 -18.6868 -10.3317 11.9853
2167 4 1 -13.3479 -10.5122 10.9657
2304 4 1 -24.8926 -5.70134 12.2557
2305 4 1 -24.0364 -5.72075 13.122
2303 4 1 -25.3287 -5.19 11.3716
2306 4 1 -23.5296 -4.64495 13.3778
2308 4 1 -22.9502 -4.07976 11.1452
2307 4 1 -23.0973 -4.45124 12.2366
2310 4 1 -23.1043 -3.41844 11.6448
2309 4 1 -21.9528 -3.75889 11.5805
2311 4 1 -22.9608 -3.15505 12.7875
2312 4 1 -21.9518 -3.5154 13.3749
2664 4 1 13.8752 -3.32526 11.7032
2670 4 1 14.8556 -2.98459 11.7562
2667 4 1 13.4729 -2.73225 13.1161
2666 4 1 13.6189 -3.23567 12.0382
2833 4 1 18.8715 -2.88482 11.6656
2316 4 1 -23.7804 -1.86212 13.3556
2318 4 1 -23.5482 -1.96916 13.2733
3016 4 1 7.72511 -0.798708 11.9949
3015 4 1 8.05298 -1.04486 10.9073
3018 4 1 6.02927 -0.272198 12.7358
2661 4 1 11.956 -1.55983 11.1646
2663 4 1 12.8875 -2.67792 11.5224
2660 4 1 11.0285 -0.776952 10.9288
2665 4 1 13.4323 -2.15431 11.6799
2657 4 1 13.4843 -1.12801 10.8504
2669 4 1 14.5103 -2.23318 12.6807
2843 4 1 16.7935 -0.014767 12.4168
2834 4 1 18.3621 -2.55549 12.7341
2836 4 1 18.3448 -0.630913 13.213
2835 4 1 18.9628 -1.62563 13.1004
2832 4 1 19.2112 -1.8816 11.182
1941 4 1 -10.9754 -17.2986 13.867
2151 4 1 -14.7423 -13.4879 15.6586
2152 4 1 -15.5227 -13.6751 14.7788
2150 4 1 -14.5572 -13.7085 14.5247
1946 4 1 -9.76384 -14.3413 13.8598
1943 4 1 -10.0475 -15.6446 13.5304
2116 4 1 -21.8367 -10.8747 15.5049
2112 4 1 -19.5941 -12.1809 14.6789
2109 4 1 -20.1705 -13.3068 14.2019
2108 4 1 -20.3472 -12.2241 13.7664
2114 4 1 -20.8647 -11.9684 15.855
2115 4 1 -21.2494 -11.5864 14.7532
2117 4 1 -21.2971 -11.9371 15.7362
2110 4 1 -19.7014 -12.2765 13.7868
2113 4 1 -19.6522 -12.2758 15.967
2153 4 1 -16.3936 -13.216 15.5225
2155 4 1 -16.5731 -11.2119 15.2468
2111 4 1 -18.6418 -12.6828 14.3586
2160 4 1 -14.6022 -11.4662 14.4648
2161 4 1 -13.8277 -12.0218 13.7069
2157 4 1 -15.3593 -12.8282 13.7935
2154 4 1 -15.8726 -12.1252 15.2701
2156 4 1 -15.8996 -11.8247 14.3708
2149 4 1 -14.6025 -12.5972 14.971
2148 4 1 -14.4572 -12.8893 16.1067
2119 4 1 -20.3143 -9.92608 15.6931
2121 4 1 -20.4954 -9.67697 15.7093
2122 4 1 -20.9727 -8.63709 15.7501
2317 4 1 -23.9304 -2.92611 13.7775
2313 4 1 -22.4497 -3.57699 14.4163
2314 4 1 -22.2059 -2.74498 13.6141
2315 4 1 -23.3056 -2.96873 13.7246
2319 4 1 -23.3375 -1.367 14.2914
2320 4 1 -24.1801 -0.683898 13.8656
2322 4 1 -23.6026 -0.11264 15.823
2321 4 1 -23.9691 -0.849538 14.9947
3019 4 1 5.31092 -0.16619 13.6394
2858 4 1 15.5096 -0.772355 14.4677
2860 4 1 15.3521 -1.24727 15.0784
2855 4 1 14.4516 -0.0191395 14.4026
2856 4 1 15.4245 -0.658917 13.9441
2668 4 1 14.0991 -1.81709 13.7172
2839 4 1 17.6295 -0.330848 14.3851
2859 4 1 16.4634 -0.942717 15.1875
2837 4 1 18.7034 -1.17078 14.3019
2838 4 1 17.8973 -1.15641 15.2511
2861 4 1 16.2035 -1.11596 16.0434
2147 4 1 -15.4065 -13.5616 16.4805
2118 4 1 -20.8457 -10.9671 16.1881
2145 4 1 -16.1844 -12.3238 17.8968
2144 4 1 -16.7859 -11.3194 17.8143
2146 4 1 -16.0258 -12.6684 16.7982
2123 4 1 -22.0366 -8.20125 16.166
2125 4 1 -20.491 -8.59459 17.6051
2120 4 1 -21.3361 -10.0675 16.3712
2124 4 1 -20.8783 -8.27876 16.4477
2140 4 1 -16.6296 -8.24807 18.5976
2141 4 1 -16.9092 -9.35385 18.2621
2142 4 1 -17.1461 -9.62927 17.1382
2143 4 1 -17.6632 -10.5021 17.7028
2127 4 1 -21.4424 -7.4888 16.7933
2128 4 1 -20.988 -7.85893 17.7974
2129 4 1 -20.5699 -6.85826 17.3688
2126 4 1 -20.6092 -7.36649 17.5922
2134 4 1 -19.164 -7.47617 18.8159
2132 4 1 -19.03 -6.61977 18.1689
2130 4 1 -19.6565 -7.05391 16.581
2133 4 1 -18.0829 -7.35837 18.1861
2131 4 1 -18.6674 -6.94615 17.0928
2139 4 1 -16.6154 -8.03817 17.4165
2138 4 1 -16.0761 -7.45138 18.328
2323 4 1 -23.4683 -0.504809 16.9659
2867 4 1 13.9515 -0.160532 18.8032
2866 4 1 14.7016 -0.667238 18.0938
2862 4 1 15.2497 -1.52111 16.532
2865 4 1 15.6822 -1.45914 18.24
2863 4 1 16.0671 -2.4156 16.4817
2864 4 1 15.323 -1.80486 17.1825
2137 4 1 -16.3973 -6.68969 19.2098
2135 4 1 -18.5257 -6.99334 19.7804
2136 4 1 -17.3823 -7.16991 19.6216
3497 4 1 12.5332 12.3522 -19.2524
3498 4 1 13.3793 11.5345 -19.1768
3495 4 1 14.8493 12.8198 -19.012
3496 4 1 13.7698 12.4126 -19.2508
3502 4 1 11.1999 12.6456 -16.5596
3499 4 1 13.0863 11.7023 -18.0298
3500 4 1 13.3552 12.2679 -16.9037
3501 4 1 12.3945 12.5706 -16.3266
3494 4 1 15.0223 13.0182 -17.8488
3493 4 1 15.1464 12.1165 -17.1556
3490 4 1 14.7005 11.4242 -16.5057
3492 4 1 15.3069 11.3571 -16.2335
3503 4 1 11.6595 13.6828 -16.5769
3476 4 1 18.8316 10.0911 -14.2728
3478 4 1 19.3251 10.0217 -15.6338
3477 4 1 19.9097 10.4363 -14.6344
3448 4 1 13.2274 13.2755 -13.6329
3491 4 1 14.5965 10.9069 -15.4006
3489 4 1 14.4715 11.6337 -15.3062
3487 4 1 14.8364 11.8145 -14.461
3488 4 1 15.2347 10.7709 -15.0444
3484 4 1 15.5938 11.9323 -14.0778
3486 4 1 16.0169 11.6508 -14.1908
3480 4 1 18.114 10.9074 -14.7705
3485 4 1 16.1599 12.485 -14.9963
3482 4 1 17.3195 11.5198 -14.7352
3483 4 1 16.2092 11.3644 -14.9193
3481 4 1 17.4246 10.9878 -15.7978
3479 4 1 19.3559 10.8313 -14.8214
3473 4 1 18.994 12.1001 -13.7918
3507 4 1 10.3883 14.1389 -14.6751
3508 4 1 9.88798 15.1862 -14.787
3509 4 1 9.99242 14.0945 -14.2719
3505 4 1 12.4637 14.7132 -15.1602
3504 4 1 12.3572 13.605 -15.5907
3506 4 1 11.513 13.9011 -15.0842
3446 4 1 13.8041 14.8116 -13.5786
3475 4 1 18.4756 9.92094 -13.0514
3518 4 1 10.3503 11.6497 -13.1074
3517 4 1 9.97315 12.1399 -12.143
3516 4 1 8.92235 12.2182 -11.4579
3515 4 1 8.81623 13.1371 -10.8321
3510 4 1 10.4459 13.4021 -13.3114
3519 4 1 10.7417 11.0809 -12.1484
3520 4 1 9.82167 11.6303 -11.5811
3451 4 1 11.9651 12.0516 -12.5169
3449 4 1 12.9459 13.1593 -12.4492
3450 4 1 12.6443 12.4715 -11.6168
3452 4 1 13.0859 11.738 -12.3929
3453 4 1 13.5007 11.3725 -11.3493
3459 4 1 14.2181 12.7294 -11.0655
3461 4 1 14.0691 13.2841 -10.9131
3474 4 1 18.4777 11.0471 -13.3443
3470 4 1 18.6001 12.4758 -12.0067
3469 4 1 18.3691 13.0081 -11.0459
3471 4 1 18.1395 12.0931 -13.0876
3472 4 1 19.1012 12.6609 -12.7926
3514 4 1 9.97971 13.5729 -11.2571
3434 4 1 9.96969 15.3431 -12.4616
3433 4 1 10.0807 15.2351 -11.3401
3513 4 1 10.4383 14.3928 -12.0684
3432 4 1 9.02956 15.5082 -11.8533
3511 4 1 9.56051 13.6355 -12.4935
3512 4 1 9.50108 14.1919 -11.3954
3442 4 1 12.3708 15.2316 -12.8233
3443 4 1 12.9825 15.9324 -12.117
3439 4 1 11.5475 14.4277 -10.9786
3440 4 1 11.7385 14.9835 -11.9643
3438 4 1 11.9656 15.5367 -10.9654
3447 4 1 14.1508 13.7801 -13.077
3444 4 1 14.186 15.8598 -12.0915
3445 4 1 14.8133 15.1577 -12.9466
3463 4 1 14.9258 14.1643 -11.3166
3464 4 1 15.452 15.1887 -11.1824
3467 4 1 18.1784 14.0251 -10.8611
3466 4 1 17.189 14.4078 -11.3139
3465 4 1 16.4682 15.2543 -11.8028
3435 4 1 10.4428 16.4661 -12.3202
3431 4 1 8.56825 16.409 -11.1331
3436 4 1 11.2155 16.7741 -11.5421
3441 4 1 11.9675 16.1768 -12.2299
3580 4 1 2.10189 6.15048 -8.5213
3525 4 1 10.7423 10.4897 -10.3099
3527 4 1 12.6634 10.2801 -9.11198
3526 4 1 11.5936 9.97222 -9.61304
3529 4 1 13.4329 9.90623 -8.98178
3531 4 1 13.6467 10.2963 -8.90825
3530 4 1 14.2364 9.76036 -9.82544
3532 4 1 14.7742 10.5855 -8.43394
3521 4 1 10.3865 12.2894 -10.6733
3523 4 1 10.5241 10.9807 -9.94005
3454 4 1 12.8469 11.3294 -10.3397
3524 4 1 11.1241 11.6801 -10.6426
3522 4 1 11.4446 11.6976 -10.4066
3456 4 1 12.8195 11.7051 -10.5654
3457 4 1 13.1667 12.4953 -9.77101
3455 4 1 13.9574 11.4886 -10.7549
3458 4 1 14.0245 11.8528 -10.2206
3460 4 1 15.0598 13.046 -10.2258
3462 4 1 15.2142 13.2979 -10.6037
3468 4 1 17.8971 13.1343 -10.0263
3426 4 1 10.4505 13.907 -9.05011
3428 4 1 9.52506 15.5028 -10.3583
3425 4 1 9.79788 13.519 -8.20622
3427 4 1 9.60508 14.5619 -9.65118
3430 4 1 8.9469 15.8356 -10.1617
3421 4 1 10.8213 15.0831 -8.42726
3420 4 1 11.6005 15.3114 -9.24417
3419 4 1 11.4473 14.9842 -8.08873
3429 4 1 9.71404 16.279 -9.42945
3437 4 1 11.823 16.6938 -10.5756
3418 4 1 11.1289 16.1549 -8.28241
3589 4 1 1.4153 1.85088 -7.03553
3595 4 1 1.35825 0.423035 -7.8048
3591 4 1 2.49988 1.0347 -6.47244
3590 4 1 2.33088 1.29593 -7.56029
3587 4 1 0.764658 2.33749 -6.16189
3598 4 1 0.764527 0.44006 -5.51335
3593 4 1 1.67332 0.384415 -6.7603
3588 4 1 0.980649 2.95874 -7.16455
3586 4 1 1.27147 3.44171 -6.36626
3585 4 1 1.66499 4.57837 -6.75446
3584 4 1 1.83179 5.21348 -5.73887
3582 4 1 1.93827 4.81221 -7.69171
3576 4 1 -0.518461 6.57925 -6.29417
3574 4 1 -0.509321 6.85011 -7.1758
3571 4 1 -0.136141 7.34438 -7.0883
3573 4 1 -1.11746 6.1397 -8.02091
3572 4 1 -1.01718 7.31665 -7.88947
3578 4 1 0.560853 5.73389 -7.97152
3575 4 1 0.479737 6.23603 -6.78149
3579 4 1 1.55981 6.29777 -7.46882
3570 4 1 1.12259 7.45577 -7.25746
3577 4 1 0.253089 5.93483 -6.80591
3583 4 1 2.38864 5.44358 -6.77894
3581 4 1 2.53834 5.76621 -7.47492
3369 4 1 4.77805 7.7132 -6.03595
3365 4 1 6.80598 7.27334 -6.69464
3366 4 1 6.61014 7.76203 -7.72757
3364 4 1 5.91564 6.80662 -5.99458
3363 4 1 6.51606 7.81553 -5.52612
3362 4 1 7.54432 7.33124 -5.77518
3367 4 1 5.75796 7.60829 -6.95486
3540 4 1 11.5253 7.46919 -5.873
3539 4 1 12.4619 8.0169 -6.44436
3567 4 1 1.51166 8.18562 -5.41304
3568 4 1 0.961454 8.91044 -6.10571
3569 4 1 1.64524 8.46588 -6.9773
3368 4 1 4.78704 8.31623 -7.06896
3370 4 1 3.95861 8.6115 -6.24511
3372 4 1 4.14884 8.08443 -5.63353
3361 4 1 7.82429 8.2418 -6.62651
3359 4 1 6.73508 9.14478 -6.15075
3358 4 1 5.88429 8.78724 -5.42083
3360 4 1 7.71423 8.8474 -5.52941
3528 4 1 12.7657 9.74958 -8.0178
3537 4 1 13.4409 9.75352 -5.72803
3536 4 1 14.1679 10.6361 -5.87725
3533 4 1 13.6603 10.5801 -7.88158
3538 4 1 13.5236 8.63476 -6.22271
3534 4 1 13.0378 11.5435 -7.42716
3535 4 1 13.8409 11.5037 -6.55009
3424 4 1 9.9554 14.5019 -7.5389
3422 4 1 10.2393 14.8577 -7.43125
3416 4 1 10.2736 15.8211 -6.76423
3423 4 1 9.65791 14.9736 -6.46397
3417 4 1 11.3823 15.6684 -7.23201
3415 4 1 11.0121 16.4277 -6.11187
3414 4 1 11.997 16.3895 -5.41765
3413 4 1 10.8272 16.4695 -5.9147
3150 4 1 5.2301 26.2179 -5.85577
3152 4 1 6.0206 27.0183 -5.60978
3602 4 1 -0.174048 0.622705 -4.98156
3601 4 1 0.183738 0.943072 -3.86819
3600 4 1 1.15792 1.24294 -4.56795
3599 4 1 0.157347 0.506595 -4.43902
3562 4 1 4.47016 5.21872 -3.74403
3560 4 1 5.09399 5.0406 -4.64657
3561 4 1 5.11114 4.16524 -3.83937
3554 4 1 7.8701 4.98272 -4.50233
3553 4 1 8.76114 4.56213 -3.8571
3552 4 1 9.6639 5.21398 -3.98184
3549 4 1 9.76402 5.07842 -3.77195
3545 4 1 11.5011 5.05402 -2.69253
3565 4 1 2.34077 6.75236 -4.12787
3566 4 1 2.1271 7.87468 -4.35528
3559 4 1 5.37693 6.12241 -4.75166
3564 4 1 2.78101 5.73391 -3.7415
3563 4 1 3.61601 5.59069 -2.9479
3557 4 1 6.71527 6.20628 -4.65091
3555 4 1 7.17286 5.67774 -3.90951
3558 4 1 5.90379 7.05871 -4.29235
3356 4 1 7.41494 7.95331 -3.97144
3556 4 1 6.38715 6.40673 -3.51869
3355 4 1 8.09193 7.40068 -4.89433
3354 4 1 8.37325 7.23493 -3.76009
3551 4 1 8.96495 5.85396 -4.70793
3550 4 1 9.14272 6.06117 -3.51821
3548 4 1 9.72284 6.21624 -3.35597
3543 4 1 10.6658 5.94084 -3.28247
3542 4 1 10.9639 6.69972 -4.08666
3541 4 1 11.1189 7.63224 -4.7652
2483 4 1 -1.00622 10.7253 -3.62131
2488 4 1 0.624839 10.3454 -2.97995
3376 4 1 2.1214 9.02039 -4.10184
3371 4 1 4.27521 9.21103 -5.23383
3374 4 1 3.07486 9.49389 -5.29876
3373 4 1 3.70481 8.66734 -4.75414
3375 4 1 2.82178 8.38929 -4.89572
3378 4 1 4.28141 8.49039 -3.15214
3377 4 1 3.09126 8.77262 -3.46768
3379 4 1 3.13789 8.15308 -3.13897
3357 4 1 6.89289 8.84635 -4.69778
3389 4 1 5.99451 10.4495 -2.81314
3387 4 1 6.31344 9.10813 -2.75553
3388 4 1 5.46719 9.53865 -3.45178
3353 4 1 8.77141 8.11577 -3.1139
2469 4 1 -4.97021 12.0386 -3.21141
2467 4 1 -4.09841 12.9059 -4.2489
2466 4 1 -3.08396 12.8764 -3.52408
2464 4 1 -2.78481 12.7335 -3.63444
2468 4 1 -3.7935 11.9709 -3.50178
2480 4 1 -0.641385 11.3956 -3.30551
2481 4 1 -1.58626 11.9116 -3.77394
2482 4 1 -1.51512 11.3902 -2.75314
2463 4 1 -2.13227 13.3665 -2.77327
2479 4 1 0.0762611 12.3323 -3.15817
2465 4 1 -3.02563 13.8151 -4.17727
3406 4 1 7.99833 15.9629 -3.36056
3407 4 1 7.24035 15.1087 -3.30292
3410 4 1 9.97236 14.8051 -3.86605
3411 4 1 10.0205 15.9315 -4.23126
3409 4 1 9.29943 15.2624 -3.05446
3408 4 1 8.23735 15.0365 -2.74601
3412 4 1 10.7344 16.7516 -4.71213
3171 4 1 9.97735 23.4002 -3.18004
3173 4 1 10.0194 23.2038 -3.36925
3172 4 1 8.86227 23.2707 -3.52795
3178 4 1 13.2358 23.1089 -3.17186
3179 4 1 12.1255 22.8769 -2.96629
3175 4 1 12.1226 23.9252 -2.96723
3180 4 1 13.2593 22.9187 -3.07415
3174 4 1 11.1474 23.295 -2.94329
3182 4 1 14.4848 23.1667 -3.29763
3183 4 1 15.3284 24.0275 -3.19981
3184 4 1 14.124 24.1544 -3.22999
3145 4 1 2.10531 26.4143 -2.94123
3146 4 1 2.82904 26.1556 -3.85693
3149 4 1 4.39306 25.8863 -5.10156
3151 4 1 5.33021 26.7513 -4.71712
3158 4 1 5.86668 25.0564 -3.25513
3160 4 1 5.87529 25.4391 -2.96986
3159 4 1 7.02538 25.4349 -2.97165
3156 4 1 6.24676 26.5398 -2.74576
3157 4 1 5.9381 26.1051 -3.7735
3161 4 1 7.08475 25.4497 -3.12227
3153 4 1 5.48281 26.5188 -4.70943
3170 4 1 10.3643 24.4526 -2.78549
3148 4 1 4.24007 26.9411 -4.68845
3147 4 1 3.64621 27.1047 -3.58734
3154 4 1 5.70898 27.1514 -3.65268
2739 4 1 19.431 2.50339 -0.642503
3547 4 1 9.92495 5.25652 -2.61797
2738 4 1 18.8168 3.56768 -0.56437
2740 4 1 19.3767 3.61013 -0.144769
2500 4 1 4.68723 6.62554 -0.698843
2499 4 1 4.88856 5.49516 -0.670228
2496 4 1 3.18485 6.6815 -1.31905
2497 4 1 3.65292 6.56478 -0.249323
2495 4 1 2.78634 7.59386 -1.87511
2498 4 1 3.78715 5.65221 -0.965837
3350 4 1 7.27713 6.4869 -1.88066
3348 4 1 7.3315 7.74223 -0.830272
3349 4 1 7.23333 7.71893 -2.04398
3384 4 1 6.13854 7.69555 -1.69002
2501 4 1 5.82515 6.26221 -0.670771
2504 4 1 5.63867 6.4109 -0.0654288
3544 4 1 10.6674 5.80733 -2.14495
3351 4 1 8.25856 6.19218 -2.54953
3352 4 1 8.96116 7.19603 -2.34676
3546 4 1 10.74 5.44712 -1.78008
2474 4 1 -3.45775 9.85059 -1.81663
2472 4 1 -3.19331 10.0789 -1.75334
2471 4 1 -4.1847 10.7448 -1.61852
2484 4 1 -0.896943 10.3469 -2.45547
2485 4 1 -0.20668 9.46283 -2.08597
2475 4 1 -2.60044 10.4357 -1.26889
2487 4 1 1.03665 9.47797 -2.24095
2486 4 1 0.518686 8.46861 -2.0185
2490 4 1 1.17969 10.6156 -1.04992
2492 4 1 2.03445 9.28577 -1.69512
2493 4 1 2.11726 8.18512 -1.88302
2491 4 1 1.7648 9.62486 -0.546146
2489 4 1 1.4925 10.7414 -2.26854
2494 4 1 2.89281 8.23312 -0.953643
3386 4 1 5.11853 8.83783 -2.5784
3380 4 1 3.83715 8.97852 -2.58879
3381 4 1 4.62146 9.13241 -1.63007
3383 4 1 5.10048 8.08519 -1.88386
3385 4 1 6.24507 8.41804 -2.62377
3340 4 1 7.88933 10.5461 -0.924012
3341 4 1 7.14513 10.2889 -1.79352
3382 4 1 5.39378 8.66337 -0.80863
3342 4 1 8.15486 9.8734 -2.05651
3347 4 1 8.45358 8.21506 -0.987063
3346 4 1 9.09982 8.99859 -1.68287
3345 4 1 8.92399 10.0066 -2.25135
3343 4 1 9.09527 9.24118 -2.54195
3344 4 1 9.03003 9.3186 -1.36234
2473 4 1 -3.90128 10.9985 -1.86081
2470 4 1 -4.86328 11.3745 -2.28939
2461 4 1 -2.74879 12.4422 -1.01448
2476 4 1 -1.60009 10.8152 -1.88959
2477 4 1 -0.678899 11.5801 -1.43681
2478 4 1 -0.131628 12.5184 -1.9763
2460 4 1 -1.70642 12.5127 -0.337376
2462 4 1 -2.57093 12.3819 -2.19946
3335 4 1 4.99792 11.3058 -0.23107
3339 4 1 7.14354 10.9298 -0.111286
3396 4 1 7.66273 12.2838 -0.169237
3391 4 1 6.77502 11.7121 -0.885175
3392 4 1 6.31321 12.8386 -0.503788
3397 4 1 7.74368 12.1789 -1.35474
3390 4 1 6.24387 11.0595 -1.78624
3398 4 1 6.93222 13.0221 -1.51909
3399 4 1 6.87815 14.2593 -1.58776
3401 4 1 6.42076 14.7443 -1.17025
3400 4 1 5.93893 14.729 -2.27489
3402 4 1 7.26783 14.1191 -0.654346
3403 4 1 7.53382 15.3173 -0.762066
3404 4 1 6.66535 15.6924 -1.52369
3405 4 1 7.6308 15.6683 -2.21863
3225 4 1 14.7273 16.0979 -0.676695
3126 4 1 2.91492 24.2124 -0.960736
3176 4 1 11.9543 22.925 -2.33013
3177 4 1 12.9535 23.6711 -2.20135
3186 4 1 13.9999 23.5456 -1.90843
3181 4 1 14.1926 22.2271 -2.65006
3188 4 1 13.8463 24.0308 -1.96758
3187 4 1 14.7621 24.099 -1.09161
3128 4 1 2.51995 25.1003 -1.88307
3142 4 1 2.27049 26.5846 -1.20129
3139 4 1 4.03146 26.4056 -1.42893
3127 4 1 3.57197 24.6126 -1.86818
3131 4 1 4.81124 25.8759 -1.09717
3132 4 1 5.26777 25.0929 -0.353504
3144 4 1 2.99058 26.4823 -2.1274
3129 4 1 3.0975 25.8064 -1.15288
3130 4 1 3.84348 26.2127 -0.406396
3164 4 1 7.9467 24.2784 -0.723651
3163 4 1 7.66974 25.0999 -1.58472
3162 4 1 7.86327 24.6112 -2.64974
3168 4 1 9.19263 25.4609 -1.12847
3169 4 1 9.66701 25.1714 -2.18055
3189 4 1 13.569 24.54 -0.922294
3185 4 1 14.3417 24.6956 -2.21864
3190 4 1 14.461 24.9908 -0.142823
3141 4 1 2.18318 27.6993 -1.68869
3140 4 1 3.07718 27.1249 -1.22701
3155 4 1 5.28342 27.262 -2.46479
3143 4 1 2.81686 27.5641 -1.53957
3138 4 1 4.55887 27.2683 -0.865911
2736 4 1 18.1785 2.00465 0.453318
2733 4 1 19.0878 2.08505 1.20265
2732 4 1 19.5572 1.05614 1.40035
2735 4 1 19.0419 2.23879 1.2407
2734 4 1 18.9318 2.01077 2.41386
2731 4 1 20.2367 0.376101 2.20795
2737 4 1 18.6959 3.05712 0.439281
2743 4 1 17.9025 4.12689 1.68162
2744 4 1 17.3491 4.95723 2.27494
2742 4 1 17.9693 3.77255 0.508697
2741 4 1 19.0878 3.97381 0.959705
2503 4 1 5.7477 6.89976 1.01627
2502 4 1 6.55711 6.5759 0.24697
2507 4 1 6.63359 7.50574 2.29192
2505 4 1 6.10956 6.19861 1.05716
2506 4 1 7.03058 6.88674 1.36398
2755 4 1 14.6983 7.97023 2.45467
2751 4 1 13.6921 7.77856 1.31924
2753 4 1 13.6042 7.43319 2.13843
2752 4 1 14.6367 8.0124 1.98733
2749 4 1 14.6576 7.48945 1.29088
2750 4 1 13.89 6.64255 1.71002
2748 4 1 14.896 6.62362 0.462976
2747 4 1 15.8432 6.33193 1.14157
2746 4 1 16.8762 6.85988 1.26362
2767 4 1 17.0351 7.45073 2.61941
2745 4 1 16.9953 5.70153 1.48146
2453 4 1 -3.23714 10.3899 2.51148
2451 4 1 -2.26331 10.6151 1.80728
3329 4 1 7.7822 8.93248 1.23783
3328 4 1 7.60312 10.1408 1.43122
3332 4 1 6.6456 9.39295 1.94733
3331 4 1 7.74096 9.75184 1.73456
3333 4 1 6.13296 10.2637 1.43189
3330 4 1 8.88309 9.44318 1.28381
3327 4 1 8.81794 9.9259 1.39294
2756 4 1 14.4812 9.07868 2.51022
2455 4 1 -3.66751 11.0963 0.572151
2450 4 1 -2.84151 11.4568 2.33671
2454 4 1 -3.80142 11.1094 1.77164
2457 4 1 -1.41059 11.4266 0.844949
2452 4 1 -2.66673 11.4868 2.48836
2456 4 1 -2.44539 10.9156 0.371906
2459 4 1 -2.00487 12.1331 0.775457
2458 4 1 -1.01866 12.185 0.00991984
3334 4 1 5.26336 10.9061 0.835158
3337 4 1 5.48867 11.8337 1.21033
3338 4 1 6.53742 11.6394 0.77197
3395 4 1 6.95035 13.1578 0.354457
3394 4 1 6.19996 13.367 1.32755
3336 4 1 6.06508 11.7075 0.116779
3326 4 1 9.03995 10.8153 2.21709
3296 4 1 10.552 13.3696 2.66859
3298 4 1 8.62641 13.04 1.77169
3241 4 1 15.7585 13.1023 2.30263
3308 4 1 5.1124 15.3344 1.74448
3393 4 1 5.55083 13.4759 0.30152
3307 4 1 5.80791 14.7429 0.928607
3306 4 1 6.51854 15.5787 1.5227
3305 4 1 7.41275 14.8596 1.79895
3299 4 1 7.67727 13.674 1.53405
3304 4 1 7.96877 15.7541 1.39198
3297 4 1 9.71324 13.6037 1.77752
3301 4 1 8.88518 15.0938 2.14141
3300 4 1 8.18866 14.1602 2.52122
3302 4 1 8.15462 16.0621 2.20262
3222 4 1 11.6761 15.3002 0.108144
3221 4 1 12.0137 15.6923 1.19405
3223 4 1 12.7234 15.8326 0.407996
3229 4 1 15.9976 15.8881 1.5946
3234 4 1 15.7256 14.4723 2.28334
3233 4 1 14.7879 14.0326 1.73621
3231 4 1 14.1852 14.478 2.0788
3230 4 1 14.9125 15.3902 1.64435
3227 4 1 16.0253 15.7261 0.964694
3235 4 1 16.0421 14.3549 1.12477
3224 4 1 13.8576 16.1525 0.238046
3232 4 1 13.8039 13.5307 1.33408
3236 4 1 16.4888 15.0184 1.96845
3303 4 1 8.26981 16.9722 1.52579
3211 4 1 9.01217 18.477 2.00961
3219 4 1 11.6214 17.2369 1.48743
3220 4 1 11.3503 16.4936 0.509466
3217 4 1 11.1654 16.4903 2.27788
3218 4 1 12.317 16.3513 1.96511
3226 4 1 15.2135 16.4823 0.40963
3228 4 1 16.4371 16.8606 0.975226
3097 4 1 -1.54705 20.1697 1.98912
3096 4 1 -0.72028 20.7133 1.37101
3095 4 1 -0.304565 19.7309 0.864263
3093 4 1 1.17038 19.3362 2.13315
3094 4 1 0.394381 20.095 1.73105
3102 4 1 1.33341 20.9957 1.66864
3103 4 1 0.556063 21.399 2.53467
3210 4 1 9.81769 19.1728 2.65588
3207 4 1 10.0479 19.7078 1.46973
3206 4 1 9.38337 20.7751 1.54376
3205 4 1 9.10616 21.3735 2.57671
3121 4 1 2.45256 23.8685 0.286514
3101 4 1 1.24616 22.0961 2.23165
3100 4 1 0.299077 21.6139 2.58078
3124 4 1 4.02805 23.2235 0.710029
3122 4 1 3.65944 24.1009 0.498908
3123 4 1 2.89884 23.5178 1.20779
3125 4 1 3.68743 24.1917 0.0465721
3165 4 1 8.26206 24.1413 0.455267
3114 4 1 2.67845 24.8607 2.55739
3119 4 1 3.34059 25.4144 0.660167
3120 4 1 2.78928 24.5233 1.1794
3118 4 1 3.88336 25.4808 1.79144
3117 4 1 3.4757 24.3629 2.04035
3115 4 1 3.77194 24.6173 2.51468
3134 4 1 6.03696 26.3799 0.93595
3133 4 1 5.69767 25.2186 0.696221
3166 4 1 9.44532 24.4667 0.260284
3167 4 1 8.98309 25.5729 0.073986
3199 4 1 9.43618 25.0385 2.20354
3193 4 1 11.9365 24.6993 2.04905
3192 4 1 12.527 25.0135 1.05186
3195 4 1 12.3815 25.0382 1.82837
3196 4 1 11.2644 25.3555 2.2801
3191 4 1 13.6839 24.9499 0.746584
3137 4 1 5.32503 27.1731 0.0912193
3136 4 1 5.23206 27.298 1.3378
3135 4 1 6.40395 27.3861 1.43802
2281 4 1 -26.5742 0.0914712 4.32069
2282 4 1 -25.9145 0.469025 5.18559
2543 4 1 17.1452 1.98957 2.8188
2544 4 1 18.007 2.18792 3.63838
2546 4 1 18.5562 2.1576 4.98964
2724 4 1 19.8795 0.155179 3.66611
2726 4 1 20.3312 0.467651 4.17433
2727 4 1 20.6613 0.0217486 3.05771
2526 4 1 10.6336 3.45812 5.37644
2524 4 1 10.5709 4.98354 5.20629
2528 4 1 12.2457 4.17618 5.1082
2529 4 1 13.1841 4.0915 4.41281
2527 4 1 11.0922 4.51975 5.04016
2530 4 1 13.679 3.03388 4.12633
2532 4 1 14.734 3.29415 4.52227
2531 4 1 14.1474 4.15529 3.86001
2533 4 1 15.7611 3.74051 4.2231
2541 4 1 18.1393 3.272 3.99719
2542 4 1 17.3881 3.16253 3.07287
2534 4 1 16.4607 4.62624 3.61009
2535 4 1 16.5513 4.45601 4.83689
2538 4 1 18.5166 4.18374 3.77926
2537 4 1 17.6434 4.76029 4.38586
2536 4 1 17.4575 3.70535 5.04432
2540 4 1 17.7231 4.08997 3.346
2539 4 1 18.1336 5.2099 3.46124
2545 4 1 18.9848 2.77956 4.09777
2508 4 1 7.00468 7.3104 3.38255
2511 4 1 7.78596 7.81963 4.5792
2509 4 1 7.96896 6.64419 3.81132
2510 4 1 7.60424 7.74619 3.35703
2515 4 1 9.74728 7.95023 4.41339
2512 4 1 8.87882 7.60003 4.96022
2521 4 1 12.7042 6.11003 4.39366
2520 4 1 11.981 7.09044 4.07355
2522 4 1 12.1343 6.57655 5.37675
2516 4 1 10.8712 7.64643 4.54009
2518 4 1 11.07 7.14894 4.60546
2754 4 1 13.8137 7.71319 3.28197
2764 4 1 15.9599 7.92072 3.31001
2765 4 1 17.1432 8.02528 3.39772
2766 4 1 16.8678 6.90028 3.71437
2768 4 1 17.2716 7.99353 3.58106
2770 4 1 16.7323 5.92511 4.4062
2769 4 1 17.1526 6.99719 4.3021
2513 4 1 8.3833 8.64017 4.71562
3325 4 1 9.02937 10.7541 3.40767
2519 4 1 11.4323 8.11643 3.9688
3289 4 1 12.8406 10.5078 5.29476
2760 4 1 15.3499 9.12789 4.00142
2761 4 1 15.4923 10.3356 3.80777
2762 4 1 15.6308 9.45975 2.99407
2763 4 1 15.2862 8.76099 3.89249
2757 4 1 14.1008 10.0845 2.98325
2759 4 1 14.4547 10.0429 3.97848
2449 4 1 -2.39692 12.0987 3.35247
2448 4 1 -2.50215 13.0539 4.02555
2446 4 1 -1.73143 13.3805 4.57414
3321 4 1 7.99543 13.2356 4.84463
3294 4 1 10.3201 12.3564 4.2675
3323 4 1 9.27703 12.287 4.4981
3324 4 1 8.45307 11.4515 4.24038
3322 4 1 8.18479 12.2369 4.17232
3295 4 1 10.9655 13.2088 3.83686
3293 4 1 11.3576 12.5086 3.74275
3290 4 1 13.0264 10.8512 4.17476
3291 4 1 12.1573 11.0444 3.29314
3292 4 1 11.1421 11.3302 3.78575
2758 4 1 14.5968 11.0937 3.32569
3244 4 1 17.952 12.3867 4.43884
3243 4 1 17.8023 12.6924 3.23419
3242 4 1 16.7336 13.0277 3.04914
3248 4 1 17.097 11.037 5.36743
3245 4 1 16.824 12.1626 4.92821
3246 4 1 16.6879 11.0592 5.05427
3247 4 1 17.424 11.4616 4.2118
2447 4 1 -2.82784 13.9594 4.69787
2445 4 1 -1.49984 14.3912 5.16527
2443 4 1 -1.97443 15.2306 5.23162
2444 4 1 -1.97028 14.8623 4.10741
3309 4 1 5.30856 15.4391 2.93158
3320 4 1 7.87207 13.6699 3.75706
3312 4 1 5.93299 15.6939 4.42353
3319 4 1 7.15038 14.7014 3.76926
3317 4 1 8.07448 15.8628 4.87614
3318 4 1 8.17433 15.319 3.85365
3238 4 1 15.1517 15.6479 3.06955
3239 4 1 15.9341 14.7249 3.40517
3237 4 1 16.2605 15.6119 2.99993
3240 4 1 16.4646 13.613 3.09013
3087 4 1 -0.901556 18.0521 4.71999
2440 4 1 -2.46024 16.2986 5.18455
3088 4 1 0.329629 18.0424 4.74613
3090 4 1 1.36906 18.8155 3.09243
3089 4 1 1.36069 18.0873 4.07324
3310 4 1 5.76373 16.5402 3.04948
3311 4 1 6.11564 16.9046 4.12737
3313 4 1 6.8158 16.2164 5.11905
3315 4 1 6.85056 16.7582 4.87708
3316 4 1 7.92662 17.0302 5.18986
3314 4 1 5.65626 16.5931 5.09163
3214 4 1 8.96009 18.6282 3.83565
3213 4 1 8.4544 17.6129 4.13378
3215 4 1 9.51349 17.5525 3.66712
3212 4 1 8.77351 17.8691 3.05822
3216 4 1 10.2951 16.8411 3.05989
3098 4 1 -1.06729 20.9979 2.75272
3086 4 1 -1.52297 19.0569 4.85329
3084 4 1 -0.870221 19.0838 4.68344
3099 4 1 0.0805911 20.4963 2.8437
3092 4 1 2.0145 19.1604 2.96716
3091 4 1 1.84032 19.3369 4.13226
3209 4 1 9.64601 19.6524 3.77866
3208 4 1 10.1288 19.6316 2.69318
3104 4 1 1.20488 22.039 3.39718
3107 4 1 1.78327 22.9214 4.19714
3106 4 1 2.277 21.819 4.47737
3111 4 1 1.24551 24.2084 3.20471
3110 4 1 0.782177 23.5111 4.05672
3108 4 1 0.83371 23.3757 3.77283
3105 4 1 1.10834 21.7011 4.50034
3116 4 1 2.76907 24.0775 2.97756
3204 4 1 7.96664 21.8245 2.78137
3203 4 1 8.997 22.3148 3.12912
3202 4 1 9.04778 23.4046 3.72932
3201 4 1 10.1828 23.6439 3.83662
3113 4 1 2.06273 24.9838 3.4757
3112 4 1 0.978406 25.0629 4.06535
3109 4 1 0.801241 24.4306 3.17834
3200 4 1 10.1284 24.2488 2.79356
3198 4 1 10.4463 25.213 2.81026
3194 4 1 11.8621 25.5107 2.83492
3197 4 1 11.5829 25.2351 3.40266
2286 4 1 -24.5055 0.505025 6.35981
2285 4 1 -25.2999 0.279814 5.47821
2289 4 1 -24.854 0.58443 6.72022
2284 4 1 -26.2723 0.635174 6.15421
2290 4 1 -25.9126 0.0408728 7.1047
2288 4 1 -23.6594 0.717955 6.75717
2287 4 1 -23.7849 0.803079 5.5666
2817 4 1 15.5812 1.15297 6.95088
2816 4 1 16.1463 1.67153 7.79029
2815 4 1 15.1834 2.06228 7.22463
2818 4 1 16.7971 1.27213 6.73227
2819 4 1 17.3492 0.476956 7.49208
2826 4 1 19.5892 0.407132 7.83048
2549 4 1 19.0748 2.29621 6.65246
2525 4 1 10.0441 4.29106 6.03214
2807 4 1 13.1541 3.00534 7.16018
2805 4 1 13.2041 3.75404 7.11545
2803 4 1 12.9425 5.19448 7.4024
2804 4 1 13.4763 4.73099 6.43951
2812 4 1 14.8356 3.17364 7.3268
2811 4 1 15.372 4.24732 7.28987
2813 4 1 15.8312 2.89108 8.07024
2547 4 1 18.9449 3.18957 5.56703
2548 4 1 19.9524 2.71875 5.92712
2550 4 1 20.1363 2.80834 7.05223
2551 4 1 21.209 3.41081 7.064
2552 4 1 20.6169 4.54253 7.19611
2553 4 1 20.5722 3.70471 8.06808
2797 4 1 10.1689 6.25473 7.93717
2523 4 1 11.1265 6.0114 5.6031
2517 4 1 10.8283 7.18078 5.7713
2801 4 1 12.96 7.06588 7.06808
2802 4 1 12.3419 6.2028 7.58146
2642 4 1 15.9225 6.93397 7.3313
2644 4 1 14.9051 6.01208 7.76964
2643 4 1 14.9398 7.24592 7.92849
2772 4 1 16.8733 6.01723 6.47153
2771 4 1 16.403 6.5275 5.40619
2773 4 1 17.7271 6.76867 6.17797
2774 4 1 18.7064 7.34582 6.62131
2775 4 1 17.8688 7.22634 7.37926
2514 4 1 9.32454 8.42846 5.41012
3279 4 1 9.95522 9.95062 7.8986
3277 4 1 9.82226 9.78058 7.38139
3276 4 1 10.5789 10.5277 7.77517
3283 4 1 12.2068 8.83204 6.87622
3286 4 1 13.203 10.3898 6.37981
3285 4 1 13.0721 9.42737 7.00734
3284 4 1 13.2501 8.40565 6.48047
3282 4 1 11.7689 8.9264 7.97365
3278 4 1 10.9648 9.44083 7.71629
3280 4 1 10.8991 9.62792 7.16593
3281 4 1 10.8314 8.42715 7.43225
2641 4 1 16.0977 8.0896 7.32359
2639 4 1 16.1107 9.67506 6.4791
2637 4 1 16.0672 10.1547 6.60629
2640 4 1 16.4072 8.55008 6.30971
2638 4 1 16.4346 9.74055 7.62826
2636 4 1 17.2346 9.79923 6.6461
2425 4 1 -10.8492 12.2658 7.97755
2426 4 1 -10.5639 13.0089 6.97583
3288 4 1 12.3873 11.4532 5.71555
3269 4 1 11.9951 11.1372 7.14882
3287 4 1 13.6219 11.3965 5.95906
3262 4 1 15.1137 10.8839 7.67214
3249 4 1 16.3384 11.8729 5.82162
3250 4 1 17.0451 12.1789 6.77783
3251 4 1 17.6033 13.0435 7.39121
2635 4 1 16.821 10.7925 6.96515
2634 4 1 17.5416 10.7717 7.88844
2573 4 1 18.8964 11.7781 7.56331
2427 4 1 -10.8938 14.0163 7.40842
2429 4 1 -9.9495 14.8578 7.1562
2430 4 1 -9.23175 14.0522 6.64663
2431 4 1 -9.44327 13.8884 7.8313
2432 4 1 -9.15547 14.6619 6.96154
2433 4 1 -8.16969 15.0923 7.50094
2434 4 1 -7.6009 16.0392 8.01197
2442 4 1 -2.42199 15.2659 6.37117
2605 4 1 14.3813 15.479 7.66421
3254 4 1 17.6478 14.1111 7.65713
3253 4 1 16.5636 13.7242 7.76994
3252 4 1 16.8448 13.6629 6.62512
2585 4 1 17.7191 15.65 7.72486
3255 4 1 16.4571 14.1126 7.90379
2435 4 1 -7.02459 17.0643 7.6278
2436 4 1 -6.20651 16.5018 6.83611
2438 4 1 -4.49865 16.4456 5.58841
2439 4 1 -3.36566 16.7961 5.68581
2437 4 1 -4.98598 16.563 6.64134
3082 4 1 -2.72801 18.2235 5.96694
3085 4 1 -0.900726 18.5591 5.7984
2441 4 1 -1.77375 16.1772 6.12552
3077 4 1 -1.40869 17.2528 7.36667
3078 4 1 -1.51613 18.422 7.41374
3076 4 1 -0.198146 17.0614 7.31805
3081 4 1 -1.90516 18.723 6.65591
3083 4 1 -1.69861 18.4455 5.42862
3075 4 1 -0.139197 16.927 6.13649
3074 4 1 0.0663281 17.4018 7.2351
3073 4 1 0.956716 17.8677 7.87875
2587 4 1 17.6231 17.8794 7.77044
2586 4 1 17.5825 16.8021 7.20865
2590 4 1 19.0287 17.9003 7.77512
3079 4 1 -1.91027 19.4683 7.09807
3080 4 1 -2.15333 19.6866 5.93995
2591 4 1 18.4991 18.9611 7.30426
3011 4 1 7.81332 0.0817314 10.5842
3010 4 1 7.64311 1.19381 10.5832
3012 4 1 7.72247 0.889824 9.79795
3008 4 1 9.2362 1.19033 10.4174
3007 4 1 10.2984 0.775781 10.4539
2654 4 1 12.9103 0.333777 9.49084
2653 4 1 13.2033 1.07431 8.64544
2651 4 1 13.1673 1.92825 9.4418
2652 4 1 12.119 1.37492 9.01904
2814 4 1 15.3916 1.73446 8.33595
2650 4 1 14.1884 2.39301 9.57581
2823 4 1 18.2567 1.23986 9.21075
2820 4 1 17.6878 1.41531 8.23326
2822 4 1 17.3795 1.26157 8.34122
2821 4 1 17.2037 2.42972 8.54149
2824 4 1 18.9593 1.0408 8.34286
2828 4 1 19.9913 0.690957 9.06204
2827 4 1 18.9988 0.146976 8.91872
2829 4 1 20.6438 0.316662 9.93192
2825 4 1 20.0714 1.41428 8.28706
2830 4 1 19.6915 0.275875 10.5953
3029 4 1 2.65869 3.27281 10.4825
3032 4 1 0.758885 3.18943 10.7021
2791 4 1 10.4754 4.43206 9.90423
2795 4 1 9.51283 4.97781 9.6593
2792 4 1 9.66017 5.35212 9.99422
2794 4 1 10.7347 4.74643 9.63448
2793 4 1 9.71269 4.80248 8.96901
2808 4 1 12.694 2.70634 8.22483
2789 4 1 12.7854 4.7329 9.68395
2790 4 1 11.6806 4.52433 9.93083
2810 4 1 14.8394 3.5708 8.11163
2806 4 1 13.7357 3.24922 8.11264
2809 4 1 13.6666 3.36811 8.23736
2649 4 1 13.7335 3.52169 9.35124
2648 4 1 14.288 4.50972 8.84036
2647 4 1 14.7443 5.32815 9.49771
2646 4 1 14.3808 4.541 8.67001
2645 4 1 15.2012 5.38025 8.79899
2991 4 1 15.7695 3.93457 9.95632
2990 4 1 16.6579 3.20283 9.77245
2988 4 1 18.6476 3.05423 10.5748
2989 4 1 17.6053 3.47828 10.5083
2554 4 1 20.3595 3.83141 9.23769
2555 4 1 19.5948 4.66173 9.6658
2796 4 1 10.2418 5.66351 8.9422
2799 4 1 12.11 6.14975 8.68478
2800 4 1 12.7294 7.06461 8.26609
2798 4 1 11.2093 6.77146 8.32922
2788 4 1 12.0121 5.64957 9.56582
2787 4 1 13.1348 5.91037 10.0742
2784 4 1 14.7973 6.9045 9.92586
2785 4 1 13.8473 7.69012 10.1421
2783 4 1 15.3228 7.99205 9.86131
2782 4 1 14.849 6.88877 10.1265
2781 4 1 15.8407 6.40569 9.62181
2778 4 1 16.8737 6.69036 9.28085
2780 4 1 16.7809 5.72971 9.18447
2779 4 1 16.1822 6.40439 8.25821
2777 4 1 17.8249 6.4776 8.56979
2776 4 1 17.0056 7.15811 8.23911
2558 4 1 17.845 6.72128 10.0199
2559 4 1 17.0282 7.47073 10.2707
2557 4 1 18.8439 6.55742 10.5909
2556 4 1 19.404 5.87497 9.76718
2423 4 1 -10.0453 10.7333 8.54901
2421 4 1 -8.80352 10.615 8.36615
2420 4 1 -9.04677 10.4596 9.45265
2419 4 1 -9.84072 9.57795 9.23047
2417 4 1 -8.74914 10.6767 10.106
2418 4 1 -8.70223 9.6714 9.37727
3274 4 1 9.72069 9.96816 9.08617
3275 4 1 10.7643 9.63693 8.60112
3273 4 1 9.68528 10.7327 9.89786
3266 4 1 11.517 10.3846 9.01985
3267 4 1 12.7808 10.3197 8.98904
3265 4 1 12.6802 10.166 9.36678
3263 4 1 14.8021 10.2989 8.70495
3264 4 1 13.6719 10.1102 8.6021
2563 4 1 17.9322 10.5534 10.2514
2569 4 1 21.1582 10.3935 9.95374
2570 4 1 21.3907 10.4314 8.80002
2566 4 1 19.4772 10.5434 10.4608
2567 4 1 19.2011 10.4072 9.27052
2422 4 1 -9.31229 11.5112 9.00525
2424 4 1 -9.83524 11.8227 8.23407
2416 4 1 -8.63106 11.9025 10.2452
2414 4 1 -7.95833 11.9205 8.80361
2415 4 1 -7.56692 12.1615 9.91609
2412 4 1 -7.04265 13.141 9.43495
2413 4 1 -6.88908 12.4269 8.45557
3065 4 1 1.37242 12.6444 10.2984
3066 4 1 2.41989 12.2808 9.82775
3271 4 1 10.5764 12.4757 8.62535
3272 4 1 10.4606 11.4903 9.34513
3270 4 1 11.2944 11.6932 8.10681
3268 4 1 12.4057 11.2572 8.28239
3261 4 1 14.9723 11.9085 8.42118
3260 4 1 15.2298 12.7644 9.28267
2633 4 1 17.8907 10.8023 8.98354
2630 4 1 16.7715 12.3717 9.81139
2632 4 1 17.4722 11.3985 9.87391
2631 4 1 16.5574 11.5041 9.09752
2577 4 1 18.4854 12.4288 9.55322
2575 4 1 17.8488 12.1907 8.87026
2574 4 1 18.765 12.702 8.43969
2579 4 1 18.4304 12.9389 9.68562
2627 4 1 16.9415 13.3489 10.3253
2571 4 1 20.3094 10.9708 8.87886
2572 4 1 19.1657 11.377 8.58758
2576 4 1 18.9387 12.5774 8.48447
2578 4 1 19.0574 12.6104 10.6576
2568 4 1 20.3159 10.8626 9.26431
2428 4 1 -9.96429 14.1184 8.13837
2410 4 1 -8.24834 14.373 9.27878
2409 4 1 -7.9476 14.018 10.371
2411 4 1 -7.06105 14.3421 9.38692
3070 4 1 0.437006 15.7539 10.1075
3069 4 1 0.88456 14.8214 10.7125
3067 4 1 2.54642 13.4745 9.92448
3068 4 1 1.64423 14.0236 10.5108
3259 4 1 15.2936 13.7862 9.87663
2609 4 1 15.3225 15.2135 9.83379
2606 4 1 14.9927 14.9895 8.60546
2607 4 1 14.1768 14.3659 9.29856
2603 4 1 15.3395 16.1353 9.51063
2628 4 1 16.0043 14.0702 10.6806
2608 4 1 14.1294 15.3885 9.95553
2610 4 1 14.3081 14.5417 9.96878
2584 4 1 17.9767 14.7037 8.40914
3258 4 1 16.3827 14.224 9.54898
3256 4 1 16.2699 14.6283 9.04711
3257 4 1 16.9952 13.6951 8.69691
2580 4 1 17.5592 13.8313 9.58226
2581 4 1 18.2204 14.8054 10.0161
2582 4 1 17.8189 15.2245 8.97156
2583 4 1 18.9846 15.2141 8.70749
3072 4 1 0.766602 17.8113 9.04281
3071 4 1 0.923637 16.874 9.82302
2602 4 1 15.5692 16.1867 10.7227
2599 4 1 16.0539 17.4129 10.3705
2604 4 1 14.5057 16.1602 8.67007
2597 4 1 15.3612 18.768 8.60502
2598 4 1 15.5288 18.2766 9.73483
2588 4 1 17.0434 17.1243 8.55856
2589 4 1 17.9423 17.8067 8.1149
2593 4 1 16.9749 18.5667 8.81337
2947 4 1 19.7834 16.6965 10.5237
2596 4 1 15.9956 19.7574 8.78233
2595 4 1 17.1397 19.7833 8.79661
2592 4 1 18.0677 19.0775 8.41185
2594 4 1 17.4052 19.2002 9.76149
3031 4 1 1.29921 2.48886 11.4644
3022 4 1 5.01131 0.696069 12.8641
3024 4 1 4.62728 2.52281 12.1711
3021 4 1 5.37532 1.19853 11.9141
3020 4 1 5.08553 0.456396 12.7133
3023 4 1 4.18024 1.5337 12.7333
3017 4 1 6.96538 0.0598437 12.1289
3009 4 1 8.55616 1.33014 11.3631
3006 4 1 9.3627 0.0784061 10.812
3005 4 1 9.72674 1.16497 11.2149
3004 4 1 9.85006 2.30407 11.3773
2853 4 1 14.2583 1.10684 13.1299
2851 4 1 14.8013 0.980404 10.9058
2852 4 1 14.2693 0.871741 11.9925
2850 4 1 15.7243 1.64979 10.8919
2849 4 1 15.9378 2.5718 11.6691
2840 4 1 17.4735 0.207251 13.3344
2848 4 1 16.6992 2.44991 12.6055
2847 4 1 17.3844 2.61749 11.6064
2842 4 1 17.6144 0.44226 13.1374
2846 4 1 17.5996 1.55435 10.9974
2844 4 1 17.2734 1.06703 12.59
2845 4 1 17.4504 2.10605 12.0813
2986 4 1 18.3845 2.61029 11.1657
2985 4 1 18.8699 1.91384 12.0988
2984 4 1 19.5172 2.1386 13.1523
3030 4 1 2.13803 3.314 11.5007
3033 4 1 0.839235 3.03852 11.9545
3036 4 1 2.12913 5.02649 11.6593
3028 4 1 2.11201 2.92349 11.4867
3034 4 1 1.07289 4.13954 12.2055
3026 4 1 4.06801 4.01054 11.4901
3027 4 1 3.29019 3.13336 11.7882
3025 4 1 5.10581 3.51131 11.6697
3003 4 1 10.2428 3.02759 12.2558
3001 4 1 11.4915 4.31079 12.6286
3002 4 1 11.0507 3.80889 11.6903
3000 4 1 12.4674 4.19681 11.9072
2999 4 1 12.2742 3.77739 13.0293
2995 4 1 14.0443 5.26745 13.2447
2994 4 1 13.9574 4.66773 12.2075
2993 4 1 14.4046 3.88343 11.5019
2997 4 1 13.5349 3.58368 12.8494
2992 4 1 15.4594 4.19412 11.0072
2987 4 1 19.5143 2.77929 11.4495
3035 4 1 1.10759 5.40171 11.9728
3037 4 1 2.2696 6.12032 12.2073
3041 4 1 1.01207 7.08332 12.2503
3040 4 1 2.03478 6.45039 12.2041
3042 4 1 1.89305 7.8822 12.5341
3038 4 1 2.20463 6.87368 11.2783
3039 4 1 1.37784 7.48919 11.8649
3044 4 1 2.3755 7.95406 12.4012
2786 4 1 13.5427 6.74028 10.8208
2973 4 1 18.3384 7.71542 12.907
3043 4 1 2.10114 9.0514 12.5012
3045 4 1 2.28899 8.93792 13.083
3046 4 1 1.98031 10.0897 12.7539
3049 4 1 1.10742 10.3398 12.2625
3048 4 1 1.81088 9.97525 13.1007
3052 4 1 0.43386 10.7032 13.4255
2560 4 1 17.4726 8.28065 11.1365
2561 4 1 18.495 8.88412 11.154
2564 4 1 18.0992 9.75385 11.1058
2562 4 1 18.3274 10.124 11.3474
2972 4 1 18.1426 8.82633 13.3599
2565 4 1 18.8987 10.5959 11.53
2970 4 1 19.5303 9.17399 12.9625
2969 4 1 20.3694 8.34686 13.0423
3062 4 1 -0.676939 12.0509 10.8083
3061 4 1 -0.707399 11.645 11.8556
3047 4 1 2.04932 11.1259 13.2323
3060 4 1 0.238629 12.3951 12.0482
3064 4 1 1.31871 12.8877 11.4467
3063 4 1 0.197514 12.5392 11.5331
3051 4 1 0.443396 11.7326 12.9267
3050 4 1 0.792944 11.394 11.8801
3059 4 1 1.3055 12.3856 12.5832
2629 4 1 16.4031 12.9944 10.8868
2626 4 1 16.7837 12.5229 11.2025
2625 4 1 17.7879 12.597 11.8683
2622 4 1 17.3975 13.3017 12.1552
2621 4 1 16.9868 13.3065 13.3276
2624 4 1 18.973 12.7973 12.1962
2960 4 1 20.97 11.1574 13.4596
2406 4 1 -9.07999 15.5581 12.3164
2407 4 1 -8.47322 14.523 12.3412
2408 4 1 -8.7238 14.0925 11.2387
2405 4 1 -8.96115 14.4364 11.8203
2403 4 1 -6.91232 13.5975 12.2891
2404 4 1 -8.04585 13.6487 11.9264
2402 4 1 -6.79562 14.6714 11.769
2401 4 1 -7.39517 15.6742 12.2188
2611 4 1 14.2077 15.3664 10.7947
2615 4 1 13.5414 15.8965 13.3034
2618 4 1 15.3842 15.4539 12.8127
2620 4 1 16.0672 14.024 13.2818
2612 4 1 13.857 14.6485 11.5866
2614 4 1 13.6971 14.9999 12.561
2613 4 1 14.8723 14.5952 12.3225
2623 4 1 18.2916 13.6555 12.7664
2950 4 1 19.086 15.4242 12.5847
2952 4 1 21.0188 14.1467 13.0425
2951 4 1 20.24 14.9626 12.4659
2400 4 1 -6.8132 16.5205 12.8682
2399 4 1 -7.91161 16.5737 13.3651
2601 4 1 15.8923 16.8942 11.6133
2938 4 1 16.1215 17.9206 13.34
2600 4 1 16.6397 16.4739 10.8795
2949 4 1 18.438 16.3314 12.1899
2940 4 1 16.5825 18.0324 12.7992
2941 4 1 16.9199 16.9323 12.8714
2948 4 1 18.936 17.1163 11.322
2943 4 1 18.8972 17.3306 12.9351
2944 4 1 19.8486 17.6622 12.1857
2945 4 1 19.1513 17.1797 11.3177
2946 4 1 20.3838 17.2102 11.342
2857 4 1 15.6154 0.40087 14.3308
2854 4 1 13.5182 0.429096 13.7973
2841 4 1 17.1539 1.39717 13.683
2891 4 1 23.4611 2.66669 15.1589
2890 4 1 22.7345 1.80426 15.6825
2895 4 1 21.6296 2.67251 16.0407
2889 4 1 21.8827 1.42984 14.9049
2888 4 1 21.8039 1.26382 16.0663
2328 4 1 -22.3293 2.70308 16.0479
2998 4 1 13.0518 3.57089 13.9987
2996 4 1 13.8872 4.22129 13.7927
2977 4 1 18.6024 5.36238 13.7781
2983 4 1 19.8223 3.21375 13.5094
2980 4 1 19.572 4.76715 15.1812
2981 4 1 19.7508 3.69997 14.7214
2982 4 1 20.014 4.34875 13.7723
2893 4 1 23.3362 3.46526 14.817
2892 4 1 23.5108 3.4859 16.0351
2894 4 1 22.3819 3.49874 15.5821
2974 4 1 17.9152 7.27768 13.9292
2976 4 1 18.1937 6.49289 13.5634
2975 4 1 18.053 6.53805 14.8331
2968 4 1 20.5871 7.75514 14.1202
2979 4 1 18.954 5.63827 14.5094
2965 4 1 20.0327 7.65784 14.1829
2978 4 1 19.3527 6.27138 13.6067
3053 4 1 0.234651 10.473 14.536
2971 4 1 19.2039 8.22622 13.6336
2966 4 1 20.5453 8.55316 14.8166
2967 4 1 20.8531 8.87416 13.7146
2961 4 1 20.1548 10.4817 14.1063
2964 4 1 20.2777 8.40931 15.149
2962 4 1 19.9474 9.42159 14.454
2963 4 1 21.0941 9.27332 14.7643
2908 4 1 20.5141 9.65433 15.8739
3054 4 1 0.215183 11.3549 13.718
3055 4 1 1.18532 11.1609 14.3152
3056 4 1 1.51628 11.6725 15.3256
3057 4 1 2.35043 11.7215 14.5031
3058 4 1 2.00352 12.4452 13.5514
2914 4 1 18.7885 11.6155 16.0902
2912 4 1 18.6852 10.908 16.1401
2913 4 1 17.8643 11.2236 15.3775
2958 4 1 20.9194 11.4042 14.2953
2959 4 1 19.8754 11.2298 13.8054
2957 4 1 21.2743 11.9449 15.3645
2956 4 1 21.0318 13.0757 15.3673
2955 4 1 21.3805 12.6844 14.2859
2909 4 1 20.5669 10.8778 16.0383
2619 4 1 15.1445 14.7213 13.676
2617 4 1 15.234 14.7478 13.6995
2616 4 1 14.1415 15.0533 13.8785
2928 4 1 15.5085 15.8509 15.5225
2929 4 1 15.8408 14.8276 16.021
2954 4 1 20.6163 13.5735 13.907
2953 4 1 21.8603 13.8458 13.8676
2393 4 1 -11.0015 17.2134 15.8236
2395 4 1 -10.0977 17.8901 13.7819
2394 4 1 -10.2791 17.4033 14.819
2396 4 1 -9.03613 17.6966 14.3102
2398 4 1 -8.89997 16.8673 13.9743
2397 4 1 -9.8336 17.4008 13.5454
2936 4 1 16.0094 17.3052 15.1886
2942 4 1 17.8819 17.0694 13.5804
2939 4 1 17.0292 17.1519 13.4912
2934 4 1 17.077 16.3632 16.0027
2937 4 1 16.6671 17.4679 14.1919
2935 4 1 17.1683 17.3947 15.398
2324 4 1 -22.6176 0.216956 16.5665
2325 4 1 -22.7438 0.427364 17.7552
2326 4 1 -23.0591 1.53779 17.8099
2330 4 1 -22.3871 2.35611 16.3974
2327 4 1 -22.898 2.20618 16.9173
2339 4 1 -19.2573 2.37566 18.4278
2875 4 1 16.9788 1.99659 18.1809
2885 4 1 21.2246 2.17676 18.3893
2883 4 1 20.6977 1.96103 18.3522
2887 4 1 21.8559 2.08993 16.8568
2886 4 1 21.7372 1.32785 17.7118
2331 4 1 -22.0372 3.1741 17.1897
2332 4 1 -21.5577 3.34845 18.3143
2333 4 1 -22.5871 2.91938 18.0348
2335 4 1 -22.1049 4.21133 18.0814
2334 4 1 -23.0363 3.75618 17.372
2329 4 1 -21.2622 2.79694 16.5762
2336 4 1 -21.215 5.00825 17.9422
2338 4 1 -19.886 3.18391 17.7945
2340 4 1 -18.9944 3.17789 17.585
2337 4 1 -20.3534 4.22625 18.0486
2341 4 1 -19.5745 4.00094 16.8293
2342 4 1 -18.6246 4.57491 16.418
2343 4 1 -17.6252 4.88261 16.9752
2898 4 1 21.1401 4.19602 18.0957
2899 4 1 21.4667 5.36545 18.3982
2900 4 1 20.5566 5.35951 17.6824
2897 4 1 22.2703 3.70831 17.9441
2896 4 1 22.2917 3.2985 16.819
2344 4 1 -18.396 5.63974 17.5335
2345 4 1 -18.1251 5.95218 18.6999
2904 4 1 21.2105 6.84246 17.611
2905 4 1 20.6877 7.69609 17.0416
2901 4 1 21.2794 6.04751 16.9513
2903 4 1 22.344 7.12717 17.36
2902 4 1 22.3317 5.91136 17.4584
2916 4 1 17.7132 10.4574 17.7415
2918 4 1 18.1617 10.1703 16.7533
2919 4 1 17.2917 10.6019 16.1739
2917 4 1 17.0862 10.7673 16.7841
2907 4 1 19.4957 9.22161 16.2728
2906 4 1 20.4994 8.48012 16.1801
2383 4 1 -10.8683 13.196 18.6042
2384 4 1 -10.2779 13.1795 17.5151
2382 4 1 -9.63246 13.3536 18.6964
2925 4 1 15.354 13.1445 17.3029
2924 4 1 15.7971 12.3042 16.5253
2915 4 1 18.6176 10.9865 17.0467
2923 4 1 16.3839 12.903 17.439
2920 4 1 17.2462 11.1274 17.2201
2922 4 1 16.6931 11.731 17.3847
2921 4 1 17.6836 12.2132 16.9312
2911 4 1 19.6187 11.285 16.6928
2910 4 1 20.6761 10.8296 17.1847
2389 4 1 -11.8245 15.5859 18.6157
2388 4 1 -12.1996 15.8491 17.5029
2390 4 1 -12.0742 15.2872 17.5242
2391 4 1 -12.6726 15.9543 16.6764
2385 4 1 -10.8992 13.8157 18.4679
2387 4 1 -11.0506 15.5723 17.3695
2386 4 1 -11.4406 14.397 17.4566
2379 4 1 -7.80624 14.3869 18.6364
2927 4 1 15.8671 14.9663 16.1702
2926 4 1 15.2295 13.9761 16.5242
2933 4 1 16.2272 15.8859 16.6005
2931 4 1 16.9411 15.9096 17.804
2930 4 1 16.3456 15.2493 16.9821
2932 4 1 17.4784 15.936 16.709
2392 4 1 -11.7365 16.7447 16.7168
2868 4 1 14.7084 0.637253 19.3829
2870 4 1 14.0075 0.707346 20.0806
2869 4 1 13.6877 0.358276 18.9347
2871 4 1 14.8102 1.27103 19.2556
2872 4 1 15.2903 1.5911 20.3638
2874 4 1 17.2368 1.42033 19.2331
2873 4 1 16.3688 1.33513 20.0376
2876 4 1 17.7974 2.44919 18.8795
2877 4 1 18.0443 1.50622 19.7305
2878 4 1 18.5806 2.16774 18.9464
2880 4 1 18.4455 1.73199 19.2973
2881 4 1 19.4253 1.35529 19.9918
2884 4 1 21.1392 1.58543 19.3604
2879 4 1 19.5494 2.03788 19.6295
2882 4 1 20.382 1.16822 19.2272
2346 4 1 -16.9635 6.37578 18.9581
2347 4 1 -15.8531 6.66589 19.1354
2348 4 1 -15.9732 6.69628 20.2644
2351 4 1 -14.7647 7.55838 20.6457
2349 4 1 -15.3689 7.54334 20.9845
2354 4 1 -15.2756 10.6903 21.3427
2352 4 1 -14.3587 8.73182 20.9024
2353 4 1 -14.864 9.76549 20.6447
2368 4 1 -10.6573 10.5422 21.5179
2381 4 1 -8.72492 12.9786 19.4545
2380 4 1 -8.36477 14.0982 19.6957
2378 4 1 -7.05964 14.0762 19.5857
2377 4 1 -7.56743 14.5011 20.6518
2350 4 1 -14.5664 7.8557 21.7384
2357 4 1 -14.1051 10.1073 22.9715
2358 4 1 -13.2627 10.1147 23.8132
2359 4 1 -13.0531 9.21713 23.0971
2360 4 1 -11.9583 9.48771 23.4243
2367 4 1 -11.5774 10.321 22.3374
2361 4 1 -11.9282 8.29386 23.2898
2362 4 1 -11.2942 8.97336 23.9422
2364 4 1 -11.2952 9.70379 22.6319
2365 4 1 -10.8729 10.4588 23.5062
2366 4 1 -10.4325 9.92116 22.567
2363 4 1 -10.3953 9.4709 23.2887
2356 4 1 -13.7516 11.1172 22.4308
2355 4 1 -14.9182 11.5051 22.2433
2371 4 1 -11.1488 12.6113 23.5505
2369 4 1 -10.587 11.2483 22.4618
2370 4 1 -10.135 12.1785 23.055
2372 4 1 -10.4399 12.7323 22.6049
2373 4 1 -10.1791 13.3045 23.6291
2376 4 1 -8.31971 14.1471 21.5402
2375 4 1 -9.23476 13.8294 22.2972
2374 4 1 -9.16602 13.864 23.414
ITEM: TIMESTEP
23400000
ITEM: NUMBER OF ATOMS
1913
ITEM: BOX BOUNDS ff ff ff
-3.5000000000000000e+01 3.5000000000000000e+01
-3.5000000000000000e+01 3.5000000000000000e+01
-3.5000000000000000e+01 3.5000000000000000e+01
ITEM: ATOMS id mol type x y z
1710 4 1 15.8971 -22.1317 -2.82223
1708 4 1 16.2651 -22.8953 -2.9234
1709 4 1 16.582 -22.0931 -3.78948
1706 4 1 17.2934 -23.0347 -2.87325
1707 4 1 16.8232 -23.0751 -4.00107
1712 4 1 15.4685 -20.344 -3.97784
1713 4 1 14.968 -19.2449 -4.33133
1711 4 1 16.1399 -21.0097 -3.17678
1715 4 1 15.9734 -18.9352 -3.75386
1717 4 1 17.5727 -19.2733 -3.57326
1718 4 1 18.3338 -20.1077 -3.03276
1720 4 1 18.4829 -19.934 -2.96636
1719 4 1 18.6671 -19.7713 -4.20721
1714 4 1 14.9775 -18.2424 -3.73458
1716 4 1 17.021 -18.3607 -4.0699
1721 4 1 18.9248 -18.7916 -2.73749
1849 4 1 -0.82845 -27.1175 -0.531829
1846 4 1 -0.116334 -27.7603 -0.91445
1847 4 1 -1.10246 -27.2306 -0.448252
1848 4 1 -0.487893 -28.1659 -0.137506
1845 4 1 0.926441 -27.1161 -0.737697
1856 4 1 -0.871575 -26.234 -1.57335
1857 4 1 -0.9459 -25.3081 -0.860965
1858 4 1 -0.604702 -25.3308 -1.95355
1851 4 1 -0.232356 -26.441 -0.405027
1855 4 1 -0.182511 -25.3502 -2.2015
1859 4 1 -0.868439 -26.159 -1.10555
1860 4 1 -1.09126 -25.3377 -0.216901
1842 4 1 1.58723 -26.2729 -0.529268
1852 4 1 0.521306 -25.5272 -0.389356
1854 4 1 0.652076 -26.0712 -1.65547
1853 4 1 1.3207 -25.0499 -1.23686
1841 4 1 2.45106 -25.4787 -0.133332
1840 4 1 3.50055 -24.9823 -0.252058
1834 4 1 5.38991 -25.1485 -1.76741
1833 4 1 5.93367 -25.7832 -0.811977
1839 4 1 4.09175 -24.0259 -0.59683
1838 4 1 5.01564 -23.4109 -0.984679
1836 4 1 5.01757 -23.657 -1.00392
1835 4 1 5.61487 -24.0591 -1.87288
1837 4 1 6.14043 -23.6886 -0.715805
1702 4 10 16.7522 -23.5639 -0.153083
1703 4 10 16.3413 -23.5921 -1.35953
1704 4 10 17.4219 -22.9987 -1.24457
1705 4 1 17.1783 -22.1037 -2.08976
1728 4 1 15.9409 -20.4367 -0.022225
1733 4 1 15.4267 -19.631 -0.165573
1735 4 1 15.9163 -19.2597 -0.418993
1726 4 1 17.4713 -19.8911 -0.121939
1725 4 1 16.4843 -20.2731 -0.826222
1723 4 1 18.5869 -20.6508 -1.90831
1724 4 1 17.4113 -20.4588 -1.43814
1736 4 1 17.0581 -18.8901 -0.133055
1722 4 1 19.1062 -19.586 -1.8263
1750 4 1 20.96 -19.3175 -0.304028
1946 4 1 -12.5023 -18.2602 -0.341556
1943 4 1 -13.2222 -16.7655 -0.137262
1734 4 1 15.0295 -18.5582 -0.684545
1754 4 1 19.2019 -17.5203 -0.944553
1753 4 1 20.3567 -17.7315 -0.924772
1752 4 1 20.8612 -18.7229 -0.490931
1751 4 1 21.9314 -18.709 -0.0226066
1942 4 1 -14.1478 -16.0911 -0.499333
3614 4 10 -1.70999 -5.47673 -1.32814
3612 4 10 -1.66613 -5.3501 -1.4925
3611 4 1 -0.60192 -5.08974 -0.938755
3610 4 1 -0.120765 -4.43736 -0.0776781
3613 4 10 -0.758681 -4.88214 -0.877494
3606 4 1 0.795687 -4.01297 -0.942127
3607 4 1 0.902168 -4.83017 -1.79852
3608 4 1 0.101742 -5.32707 -1.04892
3605 4 1 1.46699 -3.02326 -0.58392
3599 4 1 1.71061 -1.1959 -1.40285
3601 4 1 1.55403 -1.45523 -1.96526
3598 4 1 2.24984 -0.574406 -0.489916
3602 4 1 1.98675 -2.50021 -1.63174
3600 4 1 1.24822 -0.408377 -2.2934
3604 4 1 0.34393 -2.66746 -0.518366
3603 4 1 1.40835 -2.06546 -0.675829
1850 4 1 -0.158463 -27.4212 0.397352
1822 4 1 7.70756 -27.4469 1.92624
1820 4 1 7.51248 -27.6462 2.33923
1863 4 1 -0.211708 -24.9767 0.397642
1865 4 1 -0.891306 -24.7408 2.35057
1861 4 1 -0.263268 -24.7667 0.454312
1844 4 1 1.67516 -26.895 0.130102
1843 4 1 0.689023 -26.2528 0.40763
1862 4 1 0.903554 -24.7599 0.437325
1864 4 1 0.00818582 -24.9513 1.62265
1829 4 1 7.344 -24.8931 1.98624
1830 4 1 6.46559 -24.9928 1.12642
1828 4 1 7.21598 -25.3021 0.878083
1827 4 1 7.82926 -25.1586 1.9503
1826 4 1 7.74096 -24.4631 0.937688
1831 4 1 6.95379 -25.4826 0.184994
1832 4 1 6.2112 -26.5278 0.0686866
1823 4 1 8.64643 -26.8118 2.11164
1824 4 1 9.2668 -25.9721 1.64707
1825 4 1 8.6542 -25.3659 0.829929
1801 4 1 10.5303 -24.8285 2.6577
1800 4 1 9.45014 -24.8884 2.13019
1794 4 1 11.9489 -24.3855 1.10761
1795 4 1 12.3558 -24.3859 2.2201
1793 4 1 12.4767 -24.9825 2.04261
1792 4 1 13.5556 -25.0004 2.60711
1789 4 1 15.5639 -24.5871 1.88855
1974 4 1 -10.1545 -22.3585 2.59268
1876 4 1 -3.98999 -22.4728 0.978931
1879 4 1 -2.98413 -21.724 2.35709
1877 4 1 -3.35591 -22.0283 1.89852
1873 4 1 -0.963219 -21.54 1.5285
1866 4 1 -0.406768 -24.1249 1.49051
1871 4 1 -0.755674 -22.2694 0.786248
1870 4 1 -0.067564 -22.914 1.4657
1872 4 1 -0.423935 -22.6075 1.89522
1874 4 1 -2.16926 -21.8584 1.43256
1867 4 1 -1.61797 -23.8778 1.37259
1868 4 1 -1.01102 -23.0402 0.693961
1869 4 1 0.0282094 -22.7124 0.216291
1787 4 1 14.0188 -23.035 2.25154
1788 4 1 14.4422 -24.0448 1.78036
1966 4 1 -12.5524 -19.2241 2.66959
1969 4 1 -11.2174 -20.2684 1.62358
1971 4 1 -9.94516 -21.2923 2.21422
1968 4 1 -10.4489 -19.65 2.35669
1970 4 1 -10.767 -20.5267 2.6309
1878 4 1 -2.91072 -21.0544 1.29868
1875 4 1 -3.16959 -21.5275 0.872912
1880 4 1 -2.5986 -20.7873 1.70096
1882 4 1 -1.23048 -20.5343 1.30377
1881 4 1 -2.18835 -19.8478 1.05904
1884 4 1 -2.11038 -19.7163 1.2789
1885 4 1 -2.56881 -19.5456 2.3726
1883 4 1 -1.01139 -19.401 1.6717
1730 4 1 15.073 -20.9219 1.39215
1731 4 1 15.8194 -20.0201 1.2598
1732 4 1 15.6713 -18.9395 0.844737
1742 4 1 17.8754 -19.7677 2.02405
1741 4 1 16.9156 -19.1241 1.6689
1727 4 1 16.9351 -20.76 0.54063
1729 4 1 16.161 -21.0052 1.04971
1747 4 1 19.3404 -19.5629 0.449358
1748 4 1 20.2456 -18.8931 0.465216
1743 4 1 18.9666 -20.0127 2.55221
1745 4 1 19.2297 -19.7411 2.43898
1746 4 1 19.3187 -20.1769 1.37639
2071 4 1 -21.064 -18.0507 2.41601
1944 4 1 -13.5956 -17.2113 0.85833
1951 4 1 -12.2505 -16.9875 1.87517
1947 4 1 -13.0619 -17.8608 0.640064
1949 4 1 -12.3674 -17.1961 2.15444
1950 4 1 -12.4628 -18.103 1.34267
1948 4 1 -11.9998 -17.7921 1.23093
1945 4 1 -13.1776 -18.3635 0.660765
1768 4 1 12.6402 -17.0165 2.60714
1765 4 1 12.9456 -16.5538 1.77707
1763 4 1 14.2007 -17.0891 1.70729
1762 4 1 15.079 -16.3432 1.44147
1740 4 1 17.2359 -18.2985 0.743025
1739 4 1 16.1807 -17.6786 0.642108
1737 4 1 17.2792 -17.7199 0.208078
1738 4 1 16.5859 -18.6246 0.0597703
1757 4 1 18.9976 -16.2907 0.76229
1749 4 1 21.0233 -18.168 0.0561282
1756 4 1 19.402 -17.4602 1.12753
1755 4 1 19.0699 -16.8445 0.125233
1940 4 1 -13.9091 -15.8753 1.29616
1941 4 1 -14.0843 -15.2238 0.261136
1939 4 1 -13.7827 -15.722 2.43257
1767 4 1 13.0377 -15.8303 2.43807
1766 4 1 13.4029 -15.613 1.26394
1764 4 1 13.9919 -15.9265 1.69717
1761 4 1 15.5864 -15.997 2.45851
1759 4 1 17.044 -15.0964 1.05147
1760 4 1 16.6656 -15.8256 1.93627
1758 4 1 18.1432 -15.4487 0.682845
2695 4 1 18.1376 -5.46142 2.6578
2696 4 1 18.6608 -5.78314 1.61565
3609 4 1 0.697682 -5.31033 0.0620252
2697 4 1 18.449 -4.76857 2.2787
2700 4 1 18.1293 -3.53757 1.93319
2699 4 1 18.4334 -4.5858 2.29602
2828 4 1 15.5042 -0.76103 2.05757
2826 4 1 15.6036 -1.29175 2.40223
2701 4 1 18.436 -2.41457 1.73898
2831 4 1 16.8478 -2.02267 2.32379
2829 4 1 16.3432 -1.63308 2.15857
2702 4 1 18.4659 -1.66852 0.855114
2707 4 1 18.7085 -0.522793 2.37173
2704 4 1 19.6881 -0.681231 1.64143
2703 4 1 19.2772 -1.76203 1.77208
1819 4 1 7.87826 -27.1126 3.33626
1815 4 1 4.58274 -24.9213 4.42597
1817 4 1 5.86564 -26.6306 4.53709
1816 4 1 5.4489 -25.6167 4.0381
1821 4 1 7.89303 -26.6335 2.83488
1818 4 1 6.85267 -26.7949 3.86513
1807 4 1 7.79952 -24.7134 3.19937
1808 4 1 6.87791 -24.4941 4.01373
1806 4 1 7.67445 -25.08 4.28058
1798 4 1 10.6956 -26.2663 3.35825
1799 4 1 9.78766 -25.8375 2.78959
1805 4 1 8.6652 -24.3846 3.95555
1804 4 1 9.1479 -25.37 3.53461
1803 4 1 9.22253 -24.371 4.06998
1797 4 1 11.3671 -25.3273 3.72634
1796 4 1 11.7166 -24.3523 3.21455
1791 4 1 14.7236 -24.7623 2.93831
1790 4 1 15.8851 -24.5866 3.07672
1784 4 1 13.5046 -25.0238 4.2606
1977 4 1 -10.18 -22.3635 4.84629
1973 4 1 -9.52803 -23.1975 3.20411
1975 4 1 -9.46192 -21.596 3.22232
1976 4 1 -9.19301 -22.3254 4.09417
1972 4 1 -9.52707 -22.0099 3.03661
1813 4 1 5.11364 -23.7013 2.95973
1814 4 1 5.10329 -23.8825 4.07257
1810 4 1 6.16554 -23.8905 4.36292
1812 4 1 5.94251 -22.9339 3.46962
1811 4 1 6.19775 -22.7298 4.52118
1809 4 1 7.20899 -23.3618 4.08142
1802 4 1 9.60461 -24.1416 2.92048
1783 4 1 12.7549 -24.1715 4.5631
1785 4 1 14.1449 -24.0756 4.35878
1786 4 1 13.9626 -23.5429 3.33481
1781 4 1 13.7497 -22.739 5.11488
1957 4 1 -15.032 -19.827 5.37688
1956 4 1 -14.4583 -19.0066 4.74265
1955 4 1 -14.2588 -19.0402 3.5713
1958 4 1 -15.0941 -19.2256 4.264
1965 4 1 -12.4646 -19.9336 3.66326
1964 4 1 -11.4276 -19.876 4.33042
1967 4 1 -11.5035 -19.5901 2.86704
1963 4 1 -10.5581 -19.0649 4.33804
1887 4 1 -4.24907 -20.3414 3.20469
1888 4 1 -4.79598 -20.2425 4.34459
1889 4 1 -5.32599 -20.5643 5.3749
1886 4 1 -3.63808 -19.4009 2.91536
1775 4 1 10.625 -19.2086 4.29332
1773 4 1 9.77856 -19.1302 3.60666
1776 4 1 11.1821 -19.9399 5.10569
1777 4 1 12.0818 -20.8019 5.25875
1744 4 1 19.5662 -20.1858 3.46783
2074 4 1 -22.2203 -16.8199 3.03813
2075 4 1 -21.9256 -17.1856 4.14383
2076 4 1 -22.3001 -16.3841 5.02119
2070 4 1 -21.2558 -18.5942 3.43397
2072 4 1 -20.7678 -17.684 3.44933
2073 4 1 -21.4813 -17.0198 4.00583
2068 4 1 -20.1407 -18.4361 4.51034
2069 4 1 -21.2414 -18.1694 4.52401
2067 4 1 -20.8031 -17.7731 5.30706
2064 4 1 -19.9046 -16.3707 4.16015
2063 4 1 -18.8631 -16.5488 3.64618
2061 4 1 -18.451 -16.5233 4.79572
1960 4 1 -13.5109 -17.9743 4.68832
1959 4 1 -14.5121 -18.1913 4.04481
1952 4 1 -12.5861 -17.1738 3.01563
1954 4 1 -13.4229 -18.2647 3.4513
1953 4 1 -12.2949 -18.3629 3.28989
1962 4 1 -11.6391 -18.6276 4.16757
1961 4 1 -12.3748 -18.2333 5.06632
1774 4 1 10.541 -18.169 3.57505
1770 4 1 11.5374 -17.2107 2.79352
1769 4 1 12.2433 -18.1635 2.91843
1771 4 1 10.9978 -17.5832 3.71072
1772 4 1 10.8182 -18.6576 3.30102
2078 4 1 -22.4733 -16.0776 5.22908
2065 4 1 -20.585 -15.6403 4.97704
2062 4 1 -19.1763 -15.6299 4.34768
2060 4 1 -17.5702 -16.0246 5.31129
2059 4 1 -18.5078 -15.77 4.5872
1937 4 1 -14.8512 -16.1309 3.90069
1936 4 1 -13.6276 -16.0583 3.7786
1938 4 1 -15.0088 -15.6894 2.75137
1934 4 1 -11.9232 -15.8893 5.38386
1935 4 1 -12.7235 -16.1197 4.60034
1933 4 1 -11.2072 -15.2778 4.63833
2228 4 1 -21.1312 -10.9858 5.18924
2215 4 1 -13.9689 -11.1974 5.06018
2216 4 1 -14.4793 -11.0565 3.91068
2214 4 1 -14.6828 -11.9788 4.53957
2213 4 1 -13.8684 -12.7192 4.07118
2212 4 1 -13.8118 -13.3526 2.95631
2211 4 1 -13.5291 -13.2321 4.04857
2218 4 1 -15.5103 -11.1686 4.39784
2210 4 1 -13.3663 -12.0745 4.17654
2209 4 1 -12.9742 -12.3593 5.36182
2226 4 1 -19.3181 -10.434 4.48108
2225 4 1 -18.3047 -10.0079 4.07379
2219 4 1 -16.3821 -10.4905 4.11884
2224 4 1 -18.6028 -9.87215 5.30864
2221 4 1 -17.1669 -9.6657 5.26857
2220 4 1 -17.0135 -9.56043 4.11134
2217 4 1 -15.1392 -10.0956 4.12217
2691 4 1 18.1897 -8.17391 4.23553
2689 4 1 18.3827 -8.31932 3.21966
2242 4 1 -25.8282 -7.5838 3.85965
2246 4 1 -24.6334 -7.05197 3.69331
2244 4 1 -25.2082 -7.72986 2.92296
2248 4 1 -25.2455 -6.36574 4.27966
2249 4 1 -24.8346 -6.69324 5.3557
2247 4 1 -24.2872 -6.78657 4.89188
2241 4 1 -25.9983 -7.20335 5.04971
2243 4 1 -26.3103 -7.13393 2.86791
2245 4 1 -23.9804 -7.53502 2.90755
2680 4 1 14.1521 -6.03284 4.30029
2681 4 1 15.1661 -6.63111 4.59685
2694 4 1 18.5936 -6.2477 3.46681
2693 4 1 18.1226 -7.25534 4.00562
2688 4 1 17.5968 -7.52284 2.80657
2690 4 1 17.385 -7.72097 3.39271
2687 4 1 16.588 -6.82119 2.74262
2686 4 1 16.739 -6.55513 3.94279
2684 4 1 16.343 -7.07853 4.37142
2683 4 1 16.3508 -7.89158 5.3293
2685 4 1 17.496 -7.04768 4.72599
2682 4 1 16.2159 -6.80787 4.9685
2692 4 1 19.21 -7.73564 3.98969
2819 4 1 12.8979 -3.167 2.95927
2818 4 1 13.998 -2.84812 3.18182
2817 4 1 14.5859 -3.22232 4.15636
2816 4 1 14.7404 -2.82302 5.33395
2698 4 1 18.7998 -4.98869 3.35132
2833 4 1 17.465 -2.79308 3.95039
2279 4 1 -27.5351 -1.08924 5.26066
2273 4 1 -25.2096 -0.57488 4.42926
2275 4 1 -25.8266 -0.590504 5.01445
2276 4 1 -26.409 -0.711227 4.01968
2278 4 1 -26.5828 -0.283317 4.88948
2277 4 1 -26.0176 -1.33256 4.94844
2272 4 1 -24.158 -0.444617 4.78942
2271 4 1 -23.9535 -1.5813 4.66932
2270 4 1 -23.7111 -0.675914 5.32703
2809 4 1 13.3212 -0.0541553 5.04564
2820 4 1 12.2459 -2.17391 3.50124
2821 4 1 12.4916 -0.992736 3.55359
2822 4 1 13.375 -0.703842 4.243
2823 4 1 14.2519 -1.2947 3.67119
2827 4 1 14.5835 -0.64558 2.82097
2824 4 1 15.0639 -1.43734 4.55584
2825 4 1 14.9715 -0.992191 3.38453
2814 4 1 14.7157 -2.53176 4.59762
2815 4 1 13.9511 -1.9616 5.32517
2832 4 1 17.7333 -1.97582 3.14746
2830 4 1 16.2666 -2.08452 3.30998
2834 4 1 17.3733 -2.53229 5.18125
1979 4 1 -10.9906 -22.2847 5.78838
1985 4 1 -11.4354 -22.2376 6.95136
1986 4 1 -12.1306 -22.1894 7.92257
1984 4 1 -11.7975 -21.6024 7.81593
1980 4 1 -9.90718 -21.9064 5.92689
1890 4 1 -5.62604 -21.7391 5.4156
1896 4 1 -5.54426 -21.8228 7.47889
1909 4 1 -6.4718 -23.8003 7.56624
1908 4 1 -5.65888 -22.9438 7.95527
1891 4 1 -4.94121 -22.282 6.18225
1897 4 1 -4.30205 -21.8422 7.50494
1782 4 1 12.871 -23.4974 5.59928
1778 4 1 12.796 -21.6975 5.57562
1780 4 1 13.3361 -23.6278 5.78586
1779 4 1 13.6312 -22.5335 5.47255
1988 4 1 -13.8948 -20.8684 7.46556
1983 4 1 -11.5601 -20.7968 6.87598
1982 4 1 -11.3263 -20.0429 5.92871
1987 4 1 -12.7926 -21.3279 7.37163
1978 4 1 -10.3006 -21.3758 5.47961
1981 4 1 -10.3546 -20.7577 6.1706
1895 4 1 -5.40952 -20.8421 6.87869
1892 4 1 -4.98464 -21.0988 6.47512
1894 4 1 -4.69965 -20.361 7.76079
1893 4 1 -3.8985 -20.6198 6.85214
2077 4 1 -21.8166 -16.8194 5.97827
2079 4 1 -22.837 -16.6803 6.22795
2066 4 1 -20.9877 -16.6286 5.52754
1927 4 1 -12.1784 -17.2926 7.42151
1931 4 1 -12.0923 -16.5858 5.78996
1928 4 1 -13.2393 -16.6949 7.53833
1930 4 1 -12.2483 -16.8425 7.0115
1925 4 1 -10.5456 -17.9673 7.48514
2080 4 1 -22.7236 -16.1288 7.33997
2081 4 1 -23.4829 -15.2795 7.69554
2090 4 1 -20.4342 -15.3473 7.84122
2089 4 1 -20.5617 -14.1426 7.88304
2058 4 1 -17.8934 -15.5484 5.58905
2056 4 1 -17.5573 -14.4089 7.5212
2057 4 1 -18.0366 -14.9631 6.60089
2055 4 1 -16.3824 -14.4915 7.23586
2054 4 1 -15.4719 -14.1276 6.62217
2053 4 1 -16.1389 -14.9817 7.04819
2052 4 1 -15.8492 -15.9122 7.84011
1932 4 1 -11.2412 -15.7562 5.82248
2189 4 1 -12.8115 -14.2504 7.91881
2232 4 1 -22.9633 -11.3931 6.60559
2233 4 1 -23.3935 -11.4924 7.67446
2227 4 1 -19.9574 -10.8803 5.4494
2180 4 1 -17.4735 -11.2317 7.30871
2186 4 1 -13.9382 -12.3124 7.29851
2206 4 1 -11.4489 -12.1123 7.24276
2207 4 1 -11.8932 -11.1498 6.72938
2208 4 1 -12.1378 -11.5848 5.7314
2187 4 1 -12.8509 -12.641 6.96421
2188 4 1 -12.3064 -13.1841 8.00387
2185 4 1 -13.0759 -11.5572 7.716
2205 4 1 -10.5685 -11.9315 8.05681
2237 4 1 -25.5999 -10.5397 6.39648
2239 4 1 -25.2699 -8.26478 6.7109
2240 4 1 -25.9065 -8.30381 5.65666
2238 4 1 -25.2671 -9.48128 6.78908
2236 4 1 -26.2611 -9.89586 7.10436
2235 4 1 -25.0113 -9.95774 7.16575
2254 4 1 -25.5072 -8.41162 7.90426
2234 4 1 -24.0165 -10.4373 7.52526
2231 4 1 -22.6412 -10.5405 5.82111
2229 4 1 -21.9753 -10.3361 5.7538
2230 4 1 -22.4976 -9.30958 5.79045
2223 4 1 -18.0246 -8.95198 6.01045
2222 4 1 -17.7502 -10.2057 6.11658
2250 4 1 -24.9783 -7.91859 5.73308
2251 4 1 -25.699 -6.88521 5.96407
2252 4 1 -24.5885 -6.96857 6.52241
2253 4 1 -25.1134 -7.44092 7.41726
2675 4 1 14.428 -5.39352 6.59164
2679 4 1 14.061 -5.94849 5.48255
2669 4 1 16.0353 -6.95165 7.73574
2670 4 1 15.6848 -5.79093 7.64699
2671 4 1 14.5834 -5.42329 7.58765
2667 4 1 16.8025 -7.34397 7.52014
2263 4 1 -25.9633 -3.20956 6.8907
2261 4 1 -24.9684 -3.38364 7.84095
2260 4 1 -25.082 -4.56926 7.75028
2264 4 1 -24.7875 -3.33001 7.11684
2265 4 1 -23.8878 -3.13161 7.95813
2676 4 1 15.3035 -4.64071 6.82769
2678 4 1 14.7231 -4.94434 5.6279
2677 4 1 14.116 -4.47504 6.62327
2674 4 1 14.6268 -4.14154 6.59537
2673 4 1 13.6457 -3.58187 6.96815
2672 4 1 13.8502 -4.53054 7.73836
2837 4 1 17.3426 -3.15368 5.61208
2835 4 1 18.0151 -2.86733 6.18926
2661 4 1 18.5649 -5.34092 7.93133
2838 4 1 18.3572 -3.66513 5.4058
2657 4 1 17.646 -3.64883 7.91788
2839 4 1 19.0136 -2.81025 5.95675
2281 4 1 -27.6443 -0.768276 6.8458
2282 4 1 -28.0376 -1.03336 5.70658
2285 4 1 -27.3285 -0.318054 7.8089
2283 4 1 -27.0605 -1.44352 6.40229
2280 4 1 -27.2665 -0.00876062 5.89305
2284 4 1 -26.8473 -0.287713 6.76408
2268 4 1 -24.3783 -1.41702 7.50557
2266 4 1 -22.792 -2.63291 7.59367
2267 4 1 -23.7049 -2.2148 6.98531
2269 4 1 -24.0866 -1.43328 6.27144
2810 4 1 13.2896 -0.305989 6.19936
2811 4 1 14.3877 -0.472881 6.50195
2813 4 1 14.6196 -2.51354 5.78218
2812 4 1 14.8926 -1.62334 6.48916
2836 4 1 17.3568 -1.95844 5.90506
2653 4 1 16.3072 -0.411267 6.37405
2654 4 1 16.6932 -1.61374 6.59217
2655 4 1 17.7953 -1.61027 6.89438
2842 4 1 18.4507 -1.2649 7.56107
2656 4 1 17.5546 -2.56473 7.60969
2843 4 1 17.2847 -1.06731 8.00964
2755 4 1 20.4238 -0.322432 7.68352
2841 4 1 19.5684 -1.52233 7.06042
2840 4 1 20.0109 -2.60001 6.62997
1989 4 1 -13.4648 -21.5947 8.24651
1998 4 1 -13.8568 -21.9506 10.5331
1997 4 1 -12.6748 -21.9718 10.4342
1915 4 1 -8.868 -23.7024 9.50731
1917 4 1 -9.20128 -22.6597 10.613
1913 4 1 -8.4207 -22.5157 9.66986
1916 4 1 -8.19594 -22.8603 9.99833
1918 4 1 -10.2653 -22.1898 10.5137
1910 4 1 -7.02199 -22.9039 8.25216
1912 4 1 -7.7686 -23.0086 8.87511
1911 4 1 -7.47716 -21.9131 8.90278
1914 4 1 -7.6757 -23.398 9.38616
1904 4 1 -5.45539 -22.8546 9.57924
1898 4 1 -4.01159 -21.5488 8.66885
1907 4 1 -5.08524 -23.9045 8.499
1905 4 1 -4.64745 -23.5898 8.97623
1906 4 1 -5.33433 -22.7429 8.45599
1903 4 1 -4.6309 -22.4512 10.3838
1899 4 1 -4.51852 -21.6139 9.74829
2002 4 1 -16.8911 -20.8252 10.7462
1991 4 1 -13.4795 -21.452 8.11538
1992 4 1 -13.7949 -20.9042 9.05559
1993 4 1 -13.4752 -20.0355 9.86405
1990 4 1 -13.368 -20.6652 9.06103
1921 4 1 -11.1502 -19.3858 10.4346
1995 4 1 -12.6309 -20.1675 10.3625
1994 4 1 -12.8753 -18.9971 10.2127
1919 4 1 -10.0489 -21.3075 9.79759
1920 4 1 -10.366 -20.2258 10.2032
2091 4 1 -20.5598 -16.5223 8.14475
2100 4 1 -19.1617 -17.72 8.59936
2103 4 1 -19.223 -16.5623 10.0337
2093 4 1 -20.6022 -16.3532 10.2345
2092 4 1 -21.1818 -16.2221 9.15486
2094 4 1 -19.8701 -16.1744 9.33104
2102 4 1 -18.4812 -17.1569 10.7436
2099 4 1 -18.6153 -16.6258 8.34984
2101 4 1 -18.7613 -17.0687 9.50456
2050 4 1 -15.8242 -17.0201 9.33311
2049 4 1 -15.2891 -16.9959 10.4452
1929 4 1 -12.1949 -16.3962 8.08919
1924 4 1 -11.3511 -18.065 8.3852
1926 4 1 -11.5725 -17.8244 8.23338
1923 4 1 -10.3572 -18.5791 8.86251
1922 4 1 -10.1821 -18.7734 10.0475
2082 4 1 -23.8609 -14.5551 8.49606
2083 4 1 -23.4157 -14.7591 9.52164
2084 4 1 -22.3491 -14.1681 9.3221
2085 4 1 -21.7563 -13.9435 8.34977
2087 4 1 -21.1781 -14.1331 8.10882
2098 4 1 -19.1287 -15.5203 8.69069
2097 4 1 -18.8853 -15.5541 9.83148
2096 4 1 -19.661 -16.0143 9.11978
2095 4 1 -20.4827 -15.1254 9.29677
2086 4 1 -20.9579 -13.8089 9.23912
2038 4 1 -18.2847 -13.5966 10.4043
2048 4 1 -15.4905 -15.8002 10.1764
2051 4 1 -16.0132 -15.8533 9.06666
2030 4 1 -14.0881 -14.4963 10.4323
2190 4 1 -12.8691 -14.1843 9.13593
2193 4 1 -11.2512 -14.6431 10.3103
2191 4 1 -13.1303 -15.327 9.27552
2192 4 1 -12.216 -15.2614 10.0801
2029 4 1 -13.021 -14.0367 10.3183
2194 4 1 -10.0664 -14.5468 10.1835
2088 4 1 -20.5508 -13.2935 8.63952
2179 4 1 -17.4212 -11.3333 8.50448
2037 4 1 -17.6349 -12.776 9.75833
2036 4 1 -16.896 -13.2956 10.609
2181 4 1 -16.9831 -11.9517 8.13312
2177 4 1 -16.7054 -11.4461 9.80974
2176 4 1 -17.7963 -11.0569 9.7732
2184 4 1 -13.8088 -11.1183 8.50934
2182 4 1 -15.7766 -11.6094 8.13869
2183 4 1 -14.6628 -11.9348 8.10077
2197 4 1 -10.3682 -12.1736 10.5968
2196 4 1 -10.5335 -13.3483 10.5099
2198 4 1 -10.2531 -11.0792 10.1523
2204 4 1 -9.70064 -11.2183 8.14014
2174 4 1 -19.1437 -9.7917 9.16559
2173 4 1 -19.0896 -8.84456 8.42787
2172 4 1 -19.9761 -8.12794 8.8042
2178 4 1 -16.8148 -10.5186 9.05459
2175 4 1 -18.0453 -10.2419 8.98441
2200 4 1 -11.5612 -9.91931 9.1708
2199 4 1 -11.3276 -10.5108 10.203
2201 4 1 -11.6337 -10.6779 8.1907
2203 4 1 -9.53886 -10.3356 8.9988
2202 4 1 -10.6857 -10.5039 8.80087
2255 4 1 -25.2064 -7.70763 8.67535
2256 4 1 -24.5847 -6.68761 8.37974
2258 4 1 -24.1272 -5.95082 8.8044
2257 4 3 -23.3328 -6.73448 8.47406
2168 4 1 -19.322 -7.68281 10.7641
2171 4 1 -19.2494 -7.76296 9.78338
2169 4 1 -19.7503 -6.85749 10.024
2662 4 1 18.2111 -5.5004 9.07857
2663 4 1 18.0479 -6.52513 8.50976
2664 4 1 18.6646 -7.4605 8.61443
2666 4 1 17.0157 -6.98569 8.58812
2668 4 1 16.4322 -7.61974 8.58988
2665 4 1 17.6187 -8.03967 8.27623
2262 4 1 -26.1503 -3.40516 8.08643
2259 4 1 -24.2325 -4.75482 8.58006
2659 4 1 16.7875 -4.32795 9.1002
2660 4 1 17.4275 -4.96056 8.27381
2658 4 1 16.5234 -3.54549 8.21354
2286 4 1 -26.8152 -0.388591 8.91892
2852 4 1 15.9372 -0.878986 10.4603
2850 4 1 15.3636 -0.903634 8.86474
2849 4 1 15.1125 -2.03109 9.28754
2848 4 1 15.9729 -2.38937 8.49839
2851 4 1 15.7628 -0.0751625 9.5878
2847 4 1 17.099 -2.35395 8.67553
2845 4 1 17.1221 -0.636457 9.73184
2844 4 1 18.0466 -0.917838 8.95975
2846 4 1 16.5214 -1.29379 8.97566
2757 4 1 21.637 -0.809428 8.51566
1999 4 1 -14.8277 -21.5493 11.2536
1901 4 1 -5.91019 -21.6308 10.937
1902 4 1 -4.91614 -22.1685 11.4819
1900 4 1 -4.69795 -21.8321 10.8783
2000 4 1 -15.006 -20.4219 11.7581
2001 4 1 -15.7305 -21.1179 11.0092
2003 4 1 -15.8695 -20.1558 11.0536
2004 4 1 -14.9823 -19.3317 10.8179
2006 4 1 -14.5508 -19.3033 12.7874
2008 4 1 -14.3915 -20.0784 13.0766
2009 4 1 -14.2135 -21.3196 13.1307
1996 4 1 -13.3434 -21.0383 10.8842
2018 4 1 -10.8958 -19.3451 13.2352
2014 4 1 -12.6586 -19.6185 13.3148
2015 4 1 -12.6507 -20.636 12.6639
2016 4 1 -13.0842 -19.8288 13.3839
2017 4 1 -12.0799 -19.1589 12.9991
2019 4 1 -10.1098 -19.0712 12.3496
2104 4 1 -19.4153 -16.7249 11.1896
2046 4 1 -16.6568 -16.4165 11.0156
2044 4 1 -17.7703 -16.2727 12.8316
2005 4 1 -14.4689 -18.6355 11.6961
2023 4 1 -11.6063 -16.7577 11.4768
2021 4 1 -11.5741 -18.309 10.9573
2026 4 1 -12.8517 -16.4998 12.3142
2022 4 1 -12.4442 -17.6779 11.4386
2020 4 1 -11.1644 -18.8416 12.0061
2025 4 1 -11.7439 -16.5562 12.7973
2024 4 1 -11.0958 -17.5208 12.3761
2105 4 1 -19.2085 -15.7429 11.852
2107 4 1 -21.1243 -15.689 12.7962
2106 4 1 -20.0041 -16.0772 12.7565
2108 4 1 -20.7457 -14.7161 12.0443
2109 4 1 -21.1412 -14.1083 11.097
2045 4 1 -17.4269 -15.8193 11.7383
2047 4 1 -16.322 -15.2182 10.7924
2035 4 1 -16.1675 -14.1357 11.2436
2043 4 1 -17.1719 -15.3914 12.2938
2041 4 1 -18.0174 -14.5585 10.8366
2042 4 1 -17.5179 -14.2705 11.9131
2034 4 1 -15.1098 -14.7282 11.1044
2033 4 1 -14.2996 -15.1324 11.9632
2031 4 1 -14.8531 -14.9698 11.2897
2032 4 1 -13.8158 -14.387 11.1506
2028 4 1 -12.7489 -14.9208 10.9713
2027 4 1 -13.4564 -15.5502 11.7648
2195 4 1 -10.446 -14.367 11.2991
2116 4 1 -21.5465 -12.3262 13.126
2111 4 1 -21.7753 -13.4601 12.8007
2112 4 1 -22.6962 -12.7075 12.839
2039 4 1 -19.2287 -13.2002 11.0386
2110 4 1 -20.9062 -13.3725 11.9791
2118 4 1 -20.4017 -12.1655 13.1467
2040 4 1 -17.9975 -13.4569 11.2408
2163 4 1 -18.857 -9.80899 11.9217
2162 4 1 -19.2513 -9.47392 13.0542
2161 4 1 -19.1078 -10.5743 12.8607
2165 4 1 -19.5152 -9.55549 13.1108
2166 4 1 -19.8119 -9.04475 12.0401
2164 4 1 -18.3412 -9.86815 12.9538
2167 4 1 -20.1099 -7.89761 11.6722
2170 4 1 -19.4452 -7.5781 10.9013
2871 4 1 14.7201 -5.48935 12.3115
2298 4 1 -25.905 -3.23717 11.5683
2869 4 1 15.1077 -4.19662 11.636
2870 4 1 14.0597 -4.85533 11.4526
2868 4 1 15.2318 -3.62229 12.6947
2867 4 1 14.2009 -3.05864 12.6872
2881 4 1 16.77 -4.56184 13.1838
2293 4 1 -26.99 -0.183578 10.9461
2294 4 1 -26.1923 -0.53451 11.774
2296 4 1 -26.3007 -0.991331 11.9047
2299 4 1 -25.233 -2.33638 11.8871
2297 4 1 -26.5612 -2.20762 11.7599
2295 4 1 -25.1512 -0.925807 11.4426
2304 4 1 -24.3332 -1.00631 12.9423
2300 4 1 -24.7872 -2.15833 13.0056
2305 4 1 -23.7341 -0.269352 12.2583
2303 4 1 -24.1658 -2.08034 13.3493
3007 4 1 6.10624 -0.716508 12.8112
3010 4 1 6.87448 -2.09341 11.9966
3009 4 1 6.59121 -1.07552 12.3235
3008 4 1 7.21269 -0.692274 13.1604
3011 4 1 7.96755 -1.83847 12.3101
3006 4 1 7.22698 -0.84083 13.0404
3013 4 1 8.80405 -0.464052 10.9446
3012 4 1 8.30076 -1.56497 11.222
2860 4 1 14.8875 -0.398994 13.4168
2861 4 1 15.6064 -1.12407 12.821
2854 4 1 14.334 -0.787515 11.9262
2865 4 1 15.1488 -2.33032 12.7797
2866 4 1 14.5753 -2.48222 11.6493
2853 4 1 14.9916 -0.387511 11.022
2855 4 1 15.433 -0.300785 12.2395
2862 4 1 16.6883 -1.34583 13.2555
2863 4 1 16.8858 -2.37982 12.8103
2007 4 1 -15.0863 -19.4141 13.9006
2012 4 1 -13.7611 -19.9517 15.0473
2010 4 1 -15.264 -21.0486 13.7842
2011 4 1 -14.2469 -20.7285 14.3041
2013 4 1 -12.7464 -19.8221 14.4833
2123 4 1 -19.309 -14.1985 15.9654
2124 4 1 -18.4362 -14.9938 15.7214
2114 4 1 -22.0364 -12.3635 14.5283
2113 4 1 -22.5694 -11.817 13.5761
2115 4 1 -21.3549 -13.175 14.0125
2121 4 1 -19.7149 -12.8545 15.3684
2119 4 1 -19.4631 -12.7882 13.6299
2120 4 1 -20.3344 -13.2365 14.3609
2117 4 1 -21.0597 -11.3076 13.6695
2160 4 1 -19.2401 -10.4939 13.9871
2159 4 1 -18.0047 -10.5877 13.8741
2158 4 1 -17.6567 -10.4249 15.053
2157 4 1 -18.7141 -10.0295 15.392
2875 4 1 13.5876 -6.46337 14.3562
2874 4 1 14.2136 -5.55107 13.7238
2872 4 1 14.5084 -5.46172 13.496
2876 4 1 14.3114 -6.33595 15.2317
2879 4 1 15.4689 -5.51492 13.8702
2877 4 1 14.9915 -5.53321 15.647
2878 4 1 15.5332 -6.32304 14.7932
2873 4 1 13.8286 -4.59364 14.1428
2880 4 1 15.8825 -4.34666 13.9709
2885 4 1 15.9429 -3.20958 15.1352
2884 4 1 16.4236 -2.9568 13.9933
2882 4 1 16.8587 -4.88326 14.3577
2883 4 1 17.2037 -3.69688 14.6151
2301 4 1 -24.4781 -1.95064 14.1402
2302 4 1 -25.2628 -2.52352 13.5118
3003 4 1 7.85012 -0.727128 13.9578
3000 4 1 9.31631 -1.36102 15.5627
2999 4 1 9.43016 -0.210403 15.1104
3001 4 1 8.75786 -0.548862 14.8844
2864 4 1 16.0919 -2.09459 13.5403
2886 4 1 15.505 -2.60818 16.0834
2126 4 1 -18.2595 -13.5355 17.6379
2125 4 1 -18.4004 -14.4641 16.8187
2122 4 1 -20.1796 -13.4323 16.3676
2130 4 1 -16.9845 -11.4823 16.8467
2132 4 1 -16.3572 -11.0232 18.6818
2127 4 1 -18.6697 -12.4436 17.5635
2128 4 1 -17.7947 -11.7941 17.0846
2131 4 1 -16.0728 -11.2582 17.5484
2156 4 1 -18.8557 -10.3911 16.4717
2155 4 1 -19.8347 -9.74661 16.3605
2153 4 1 -19.5416 -8.977 16.9473
2151 4 1 -19.4192 -9.72824 18.3242
2154 4 1 -18.6041 -9.55079 16.5998
2129 4 1 -17.5183 -10.6349 17.3877
2152 4 1 -18.7765 -8.78326 17.8845
2150 4 1 -18.2006 -9.60362 18.2732
2149 4 1 -18.2038 -8.48157 18.3952
2148 4 1 -18.3861 -7.35298 18.046
2147 4 1 -18.1594 -6.4033 18.741
2892 4 1 13.356 -3.44886 18.3146
2891 4 1 13.4126 -3.87842 17.1606
2889 4 1 15.3653 -3.32487 16.3469
2888 4 1 14.6902 -3.13174 17.3844
2893 4 1 14.5045 -2.99942 18.3571
2890 4 1 14.277 -3.04291 16.7477
2998 4 1 9.47272 -0.5419 16.3021
2887 4 1 14.6425 -2.05616 16.8101
2901 4 1 17.9593 -0.945107 17.5135
2904 4 1 17.5911 -0.0153968 16.3207
2897 4 1 16.7502 -0.0585735 18.6121
2900 4 1 17.9256 -0.447579 18.594
2134 4 1 -16.7715 -11.6033 20.1146
2133 4 1 -15.8077 -11.5658 19.531
2137 4 1 -16.3433 -10.5892 20.8206
2135 4 1 -16.3189 -10.6482 20.6652
2140 4 1 -17.103 -8.2185 19.9538
2138 4 1 -17.421 -10.0111 20.9121
2139 4 1 -17.1433 -9.43763 19.8532
2136 4 1 -15.5795 -10.095 19.9543
2146 4 1 -18.3111 -5.62853 19.6199
2145 4 1 -17.5898 -6.35731 20.2955
2143 4 1 -17.9307 -6.17239 20.2082
2141 4 1 -18.2917 -7.86245 19.8249
2144 4 1 -17.9186 -6.8657 19.2969
2142 4 1 -17.3373 -7.10541 19.8927
2894 4 1 15.5485 -2.73789 18.9049
2895 4 1 15.3546 -1.7066 19.5072
2896 4 1 15.9763 -0.778058 19.2849
3483 4 1 17.619 10.4841 -16.9963
3482 4 1 17.9696 11.5705 -16.7094
3481 4 1 18.1422 12.7093 -16.8676
3480 4 1 18.7924 11.7692 -16.3393
3493 4 1 15.2745 10.5462 -13.9403
3492 4 1 15.9718 9.60836 -13.7668
3494 4 1 14.3125 9.85971 -13.9172
3498 4 1 13.6291 10.6047 -13.6129
3485 4 1 17.248 10.7241 -14.7295
3484 4 1 17.6574 10.7691 -15.8444
3487 4 1 17.8352 9.04035 -14.2638
3486 4 1 18.1954 10.0554 -14.6247
3490 4 1 17.1829 9.44969 -14.0104
3489 4 1 18.173 10.1161 -14.0359
3488 4 1 17.0089 9.73518 -13.8381
3479 4 1 17.9508 12.3355 -15.6742
3478 4 1 17.7117 13.141 -14.868
3477 4 1 18.8016 13.449 -15.1043
3476 4 1 19.3516 13.0649 -16.0699
3475 4 1 18.6383 14.0627 -16.0438
3474 4 1 18.3788 14.4618 -14.9964
3471 4 1 17.9021 13.8602 -13.5106
3473 4 1 18.1888 15.539 -14.6499
3472 4 1 17.3754 14.7027 -14.1527
3505 4 1 13.0418 7.73898 -12.1167
3506 4 1 13.2582 7.5242 -10.9722
3517 4 1 10.1344 9.25459 -11.1953
3519 4 1 10.1208 9.26941 -10.8038
3518 4 1 10.3188 10.4368 -10.9734
3516 4 1 11.26 9.45537 -11.6952
3495 4 1 13.4287 9.65327 -13.2462
3496 4 1 12.3858 10.0013 -12.5926
3502 4 1 12.594 8.90179 -12.2348
3504 4 1 12.5762 8.64276 -11.632
3501 4 1 13.5244 9.74521 -11.9917
3503 4 1 13.6478 9.24702 -11.8106
3491 4 1 16.7211 10.121 -13.1072
3499 4 1 13.3967 11.6077 -13.1203
3497 4 1 12.8762 11.1058 -12.8205
3500 4 1 14.0081 10.7994 -12.4605
3463 4 1 15.6975 13.1458 -11.8202
3464 4 1 15.7931 12.3752 -12.6901
3465 4 1 16.7776 11.7666 -13.1196
3466 4 1 17.392 12.6635 -12.5083
3467 4 1 17.7511 11.9211 -13.3262
3469 4 1 17.0267 12.904 -12.6816
3468 4 1 16.8737 11.7782 -12.5863
3460 4 1 14.5215 14.5272 -12.1738
3461 4 1 15.6452 14.6251 -11.7994
3459 4 1 15.3094 14.4173 -11.3105
3458 4 1 16.1124 15.2189 -11.0665
3462 4 1 16.2738 13.9117 -11.0779
3470 4 1 18.0449 13.508 -12.3297
3507 4 1 13.9182 7.23019 -10.0445
3508 4 1 13.9841 7.92518 -9.13531
3568 4 1 4.93583 10.0591 -8.38138
3520 4 1 10.393 10.0607 -9.88314
3523 4 1 10.6075 9.77268 -8.95393
3522 4 1 9.89236 10.1732 -9.80464
3515 4 1 11.5611 9.68269 -10.5521
3513 4 1 11.3101 9.39684 -9.7615
3514 4 1 11.2293 8.59352 -10.6987
3512 4 1 12.144 9.24622 -8.8144
3524 4 1 11.082 10.4161 -8.09472
3511 4 1 12.7134 10.1008 -8.18117
3510 4 1 12.8171 9.73773 -9.35687
3509 4 1 13.2237 8.70939 -9.54337
3521 4 1 10.3738 11.2127 -10.0156
3457 4 1 16.1518 15.9568 -10.1913
3455 4 1 14.3462 15.0015 -10.4317
3454 4 1 14.994 15.4493 -9.49663
3456 4 1 15.2764 15.2685 -9.71506
3453 4 1 15.2675 15.5844 -8.34501
3449 4 1 12.3099 16.4998 -8.33053
3441 4 1 12.9115 20.012 -8.17651
3440 4 1 13.4178 21.0797 -8.57174
3439 4 1 14.4221 20.6403 -8.11194
3438 4 1 15.4148 20.0005 -8.61753
3436 4 1 14.7789 20.6727 -9.04292
3437 4 1 15.7245 20.5247 -9.6942
3435 4 1 15.5306 21.6088 -9.00841
3434 4 1 16.5218 21.7501 -8.25002
3573 4 1 2.86028 7.03527 -6.39077
3542 4 1 12.9438 7.60074 -6.50217
3572 4 1 2.43349 8.18681 -6.16886
3569 4 1 4.98334 10.0838 -7.20732
3560 4 1 5.16081 10.6839 -5.45036
3574 4 1 2.85834 8.08858 -5.98492
3571 4 1 3.22867 9.0427 -6.1161
3570 4 1 4.07089 9.89352 -6.40542
3567 4 1 5.83758 10.2454 -7.70201
3565 4 1 6.78478 9.77321 -5.68242
3564 4 1 6.31473 10.7595 -6.272
3566 4 1 6.36027 10.3929 -6.66327
3559 4 1 5.59243 9.59572 -5.85905
3525 4 1 11.2862 10.6277 -6.9537
3528 4 1 10.7835 10.7684 -6.56379
3543 4 1 12.4153 8.58984 -5.91069
3541 4 1 13.2233 8.56042 -7.16954
3540 4 1 13.8339 9.30066 -6.4153
3539 4 1 14.6349 9.99325 -5.82313
3561 4 1 5.25457 11.4917 -6.29794
3562 4 1 5.2749 12.5504 -6.81827
3563 4 1 5.54874 11.6568 -6.12696
3526 4 1 10.4479 11.3538 -6.56716
3527 4 1 10.0297 10.9146 -7.54682
3529 4 1 10.9404 11.8574 -6.96605
3531 4 1 12.748 10.9639 -6.35619
3530 4 1 12.0166 11.929 -6.59566
3532 4 1 12.6908 11.8092 -5.47208
3450 4 1 12.5189 15.7954 -7.34657
3451 4 1 13.6741 15.4679 -7.61094
3452 4 1 14.8159 15.7446 -7.1904
3410 4 1 14.6091 15.0462 -5.41198
3411 4 1 15.313 15.3272 -6.37519
3409 4 1 14.1796 15.3665 -6.50039
3448 4 1 13.1481 17.2112 -7.89088
3447 4 1 12.001 17.3505 -7.68189
3445 4 1 11.9515 18.1099 -6.74813
3446 4 1 11.6663 18.4376 -7.85288
3407 4 1 12.9593 16.1734 -6.05147
3444 4 1 13.1421 18.2259 -6.85172
3408 4 1 14.1532 16.3704 -5.80357
3443 4 1 14.2854 18.5505 -7.26853
3405 4 1 14.1213 16.3229 -6.19385
3404 4 1 15.1428 16.7744 -5.8214
3442 4 1 13.8502 19.7011 -7.48093
3430 4 1 15.8145 21.3262 -6.8175
3425 4 1 15.8434 20.6756 -6.04769
3429 4 1 16.2136 20.48 -7.57468
3423 4 1 16.5678 21.231 -5.45125
3424 4 1 16.8963 20.243 -6.06018
3418 4 1 16.8574 19.3932 -5.46053
3426 4 1 16.9193 21.139 -5.68444
3428 4 1 17.43 20.5585 -7.73852
3427 4 1 16.8064 20.588 -6.75806
3433 4 1 15.7252 22.5222 -8.04333
3432 4 1 16.4061 23.3568 -7.4161
3431 4 1 16.5461 22.2426 -6.79773
3594 4 1 2.37976 1.90611 -2.96876
3590 4 1 4.57577 2.50486 -2.78589
3589 4 1 5.31697 3.43708 -3.00951
3587 4 1 4.71416 4.5204 -2.98569
3592 4 1 3.52114 2.90928 -2.91744
3591 4 1 4.41428 3.63184 -3.01725
3588 4 1 5.89532 4.42352 -2.76906
3578 4 1 4.91118 7.64398 -3.62819
3577 4 1 4.3483 7.23739 -4.57181
3576 4 1 3.36423 7.83603 -4.11734
3575 4 1 3.72641 7.80136 -5.20968
3583 4 1 5.84921 5.77258 -2.90402
3582 4 1 6.04762 6.00772 -4.10741
3580 4 1 5.51149 7.9077 -3.29104
3581 4 1 5.38998 7.09024 -4.21228
3356 4 1 10.1967 7.2774 -5.0027
3357 4 1 9.28707 7.22199 -4.16997
3355 4 1 10.2313 6.01757 -4.94673
3358 4 1 10.4178 6.77324 -3.95904
3354 4 1 10.0012 5.62491 -3.80928
3360 4 1 12.7106 6.87207 -3.21658
3359 4 1 11.6081 7.10106 -3.76764
3361 4 1 12.3792 5.94824 -3.83723
3352 4 1 11.6851 6.60574 -2.71227
3353 4 1 10.9379 5.92775 -3.21131
3362 4 1 13.1296 6.82287 -3.58818
3365 4 1 15.1018 7.59803 -2.72706
3363 4 1 14.2519 7.06247 -3.53354
3364 4 1 15.2647 7.56725 -3.87362
3558 4 1 6.03744 10.4865 -5.22145
3545 4 1 10.5482 9.54932 -4.79188
3548 4 1 10.4947 10.7369 -4.81772
3534 4 1 13.3521 10.5111 -4.05706
3546 4 1 10.8613 10.4718 -4.21465
3544 4 1 11.3319 8.8666 -5.35141
3377 4 1 12.1974 10.0409 -3.03752
3538 4 1 14.869 9.16326 -5.04364
3369 4 1 14.0876 8.33858 -2.78271
3368 4 1 13.9271 9.50173 -2.93638
3535 4 1 14.2374 9.77557 -4.0678
3536 4 1 13.8181 8.64466 -3.87014
3537 4 1 14.6202 8.16566 -4.52227
3373 4 1 14.9386 10.5154 -3.04736
3372 4 1 15.8774 9.75045 -2.91486
3321 4 1 2.03775 10.8947 -2.70305
3319 4 1 3.40637 11.7827 -2.91513
3318 4 1 4.41625 12.4762 -3.07692
3553 4 1 7.70171 12.0403 -4.77279
3556 4 1 6.45556 11.9522 -5.11338
3555 4 1 6.52151 12.2842 -3.94192
3554 4 1 7.5715 11.9251 -3.51043
3557 4 1 6.65585 11.0946 -4.40344
3549 4 1 10.0223 11.7221 -4.22716
3547 4 1 10.3789 11.4444 -3.82655
3550 4 1 9.01355 12.4114 -4.10148
3551 4 1 9.50829 11.3448 -4.45418
3552 4 1 8.7945 12.197 -4.3791
3533 4 1 12.4474 10.9757 -4.63621
3389 4 1 12.2633 12.7116 -3.15027
3374 4 1 14.2468 11.448 -2.97822
3390 4 1 12.1137 13.8617 -2.86157
3396 4 1 13.3608 14.8178 -2.6959
3412 4 1 15.6309 15.6777 -5.24441
3398 4 1 14.7693 15.6517 -2.99221
3397 4 1 14.2897 14.5617 -3.38036
3406 4 1 13.6653 15.7926 -5.17306
3399 4 1 14.2433 16.7827 -3.18639
3401 4 1 14.3728 17.7158 -3.71597
3400 4 1 15.3151 16.9807 -3.46021
3402 4 1 13.6836 17.0987 -4.44008
3403 4 1 14.5718 17.5709 -5.13727
3415 4 1 15.629 17.694 -5.20505
3413 4 1 15.4707 16.8072 -4.87854
3414 4 1 16.6481 16.9168 -5.345
3416 4 1 16.7193 18.3188 -5.3447
3419 4 1 16.1121 20.1772 -5.04345
3421 4 1 15.9332 21.0508 -4.95614
3417 4 1 17.2939 18.8813 -4.52723
3420 4 1 16.5714 20.7274 -4.06417
3146 4 1 -2.48037 22.4797 -2.71998
3422 4 1 16.2685 22.2758 -4.90899
3166 4 1 2.18033 25.2628 -2.96426
3167 4 1 2.24239 24.4731 -3.91591
3165 4 1 2.74722 24.4492 -3.67742
3168 4 1 3.21408 24.4571 -3.30509
3595 4 1 2.57661 1.01342 -2.09827
3596 4 1 2.40977 1.1566 -0.884382
3597 4 1 1.73591 0.494721 -0.163585
3593 4 1 2.44974 2.86492 -2.3366
3585 4 1 4.83671 4.89427 -1.99338
3586 4 1 5.80446 4.84254 -2.66207
2722 4 1 25.0845 4.29099 -0.0476221
3579 4 1 4.57497 7.92809 -2.49223
3584 4 1 5.91403 5.40544 -1.73804
3341 4 1 10.0867 7.07522 -0.845596
3340 4 1 9.98871 7.58943 -1.9161
3349 4 1 12.0476 6.67811 -2.40831
3346 4 1 11.4944 5.61482 -0.545657
3348 4 1 12.0106 7.36439 -1.41284
3350 4 1 11.5882 7.78335 -2.36478
3351 4 1 12.6403 7.16729 -2.21792
3343 4 1 11.0567 7.24309 -0.253815
3342 4 1 11.0808 7.75987 -1.28724
3347 4 1 11.5794 6.27767 -1.56494
3366 4 1 14.2091 7.86722 -1.9818
2452 4 1 -6.71867 9.30766 -0.38089
3329 4 1 2.60097 10.485 -0.350067
3326 4 1 0.658968 10.6779 -0.71658
3323 4 1 0.344559 10.7205 -2.00248
3325 4 1 1.14257 10.4144 -1.80086
3328 4 1 1.56854 9.88557 -0.650959
3331 4 1 4.18855 10.7041 -1.07936
3332 4 1 3.59963 10.247 -0.17176
3330 4 1 3.16209 10.0915 -1.41354
3337 4 1 6.74845 8.21936 -1.56413
3338 4 1 7.97728 8.16267 -1.58612
3335 4 1 5.58974 9.26564 -0.000312278
3336 4 1 6.28491 9.1934 -0.997516
3339 4 1 9.08101 8.46165 -1.85457
3261 4 1 10.3943 9.82295 -1.06433
3260 4 1 10.981 10.3943 -0.212907
3382 4 1 12.8293 10.3202 -2.19999
3262 4 1 10.7804 9.09178 -0.214141
3380 4 1 12.1425 9.18106 -0.851455
3381 4 1 11.8128 9.84392 -1.7624
3379 4 1 13.2084 9.40723 -1.27773
3378 4 1 12.6999 9.16743 -2.38841
3367 4 1 14.7814 8.70165 -2.68391
3370 4 1 14.9479 8.55562 -1.89603
3371 4 1 15.3045 9.69657 -1.89509
3383 4 1 13.8397 10.6511 -1.60242
3322 4 1 1.06222 11.596 -2.4042
3324 4 1 1.13038 11.6714 -2.02317
3327 4 1 1.78549 11.0276 -0.940497
3320 4 1 3.08466 10.8328 -2.19169
3317 4 1 5.26875 13.0228 -2.45717
3316 4 1 4.82521 12.4277 -1.4309
3314 4 1 4.8629 11.8246 -0.834631
3313 4 1 4.36247 12.9762 -0.641112
3310 4 1 5.92877 11.0568 -0.747948
3311 4 1 5.42338 12.0669 -0.428278
3307 4 1 7.92884 12.1806 -0.0375877
3309 4 1 7.09503 11.1549 -0.722749
3315 4 1 5.96747 11.9873 -1.33755
3308 4 1 7.89226 11.9478 -1.1735
3301 4 1 8.88287 13.4602 -0.428362
3302 4 1 9.26297 12.3659 -0.244312
3385 4 1 11.8084 11.6533 -1.27198
3384 4 1 12.9463 11.1669 -1.11026
3387 4 1 12.7316 11.9609 -1.23279
3375 4 1 13.2939 11.3312 -2.26338
3386 4 1 11.9257 12.8531 -1.53775
3376 4 1 12.0652 11.1123 -2.36031
3388 4 1 12.9905 12.3253 -2.28985
3391 4 1 13.1519 13.282 -2.63902
3393 4 1 12.9532 15.177 -1.37307
3392 4 1 13.2729 14.128 -1.86693
3395 4 1 13.1623 16.075 -2.5876
3394 4 1 13.9493 15.5465 -1.92148
3117 4 1 4.74966 18.2984 -1.07439
3143 4 1 -2.62449 21.3691 -0.31257
3121 4 1 4.69152 20.8728 -0.604148
3116 4 1 5.09414 19.4007 -1.01332
3115 4 1 4.14209 19.8764 -0.375957
3118 4 1 5.51802 18.9665 -0.437865
3145 4 1 -2.95984 22.5479 -1.58032
3144 4 1 -3.45193 21.5787 -1.12015
3147 4 1 -2.00703 22.7975 -1.76632
3148 4 1 -2.49053 21.8102 -2.15742
3149 4 1 -2.13943 22.8179 -2.64336
3150 4 1 -1.65764 22.4817 -1.65207
3151 4 1 -1.42263 22.5575 -0.411094
3153 4 1 -0.390938 23.9777 -0.0597744
3158 4 1 1.61526 23.9427 -1.07056
3156 4 1 0.569664 23.7708 -0.451971
3171 4 1 2.55982 23.708 -1.58405
3169 4 1 2.50025 23.7789 -2.53999
3122 4 1 4.18002 21.9686 -1.09941
3124 4 1 4.25789 21.9407 -1.04204
3125 4 1 4.95734 22.522 -0.251129
3170 4 1 3.57397 24.1636 -2.13068
3172 4 1 3.67941 23.8851 -0.99517
3162 4 1 2.67151 26.4583 -0.807844
3157 4 1 0.613727 24.3287 -1.55386
3164 4 1 2.56852 24.9662 -2.60652
3159 4 1 2.1902 24.8746 -0.662588
3163 4 1 2.31279 25.5854 -1.58861
3160 4 1 3.2138 25.5269 -0.302165
3173 4 1 4.3236 24.7393 -0.464019
3174 4 1 5.44938 25.1603 -0.293157
2706 4 1 18.4208 0.113659 1.32432
2716 4 1 21.2197 2.48158 2.37851
2713 4 1 20.7427 1.04972 2.27853
2715 4 1 20.7555 1.62724 1.75564
2705 4 1 19.2981 0.315439 2.12008
2714 4 1 20.2149 2.10459 2.61288
2719 4 1 24.2018 2.62255 2.15414
2717 4 1 22.3601 1.96603 2.33836
2554 4 1 19.5055 3.12706 2.51262
2721 4 1 24.7297 4.06714 1.11939
2724 4 1 24.5232 4.92529 1.34598
2720 4 1 24.6323 3.77806 2.25249
2723 4 1 25.2531 4.05184 1.0916
2462 4 1 -2.74543 7.70278 0.701381
2503 4 1 6.34601 6.73091 2.62106
2535 4 1 12.7853 6.4305 2.61753
3344 4 1 11.559 6.52282 0.607386
3345 4 1 10.7826 5.69022 0.340563
2534 4 1 13.8114 6.84252 1.95366
2539 4 1 14.5867 6.07833 2.09761
2537 4 1 13.7444 7.80739 2.24176
2736 4 1 21.0368 5.96061 2.03624
2738 4 1 21.3466 7.50775 2.62335
2734 4 1 22.2295 5.7499 0.675532
2732 4 1 23.4067 6.37878 1.75337
2733 4 1 23.3565 5.58171 0.905706
2735 4 1 22.1298 6.42058 1.66893
2730 4 1 23.5419 7.15796 2.17365
2737 4 1 21.8237 6.76066 1.8991
2726 4 1 24.4734 6.99743 1.65748
2725 4 1 24.4004 6.08387 0.924605
2727 4 1 24.7205 7.67008 0.720112
2728 4 1 24.8103 8.03495 1.85177
2451 4 1 -5.97411 9.33869 0.542757
2453 4 1 -6.31369 8.27299 0.0408369
2450 4 1 -6.34944 9.98799 1.56862
2454 4 1 -5.21761 8.69567 0.459916
2458 4 1 -2.94531 9.37338 2.22508
2456 4 1 -5.26003 9.6726 1.49468
2457 4 1 -4.14876 9.63113 1.9338
2463 4 1 -3.09179 8.5337 1.40638
2455 4 1 -4.37755 8.88353 1.40113
2459 4 1 -1.82786 9.94109 2.27804
2460 4 1 -2.35387 8.83063 2.05635
2464 4 1 -2.02376 8.49224 0.997813
2461 4 1 -2.47307 8.92452 0.915207
2465 4 1 -1.30599 9.4898 0.807122
2466 4 1 -0.35889 10.2284 0.857803
3333 4 1 4.41856 9.42412 0.295929
3334 4 1 5.10294 8.78355 0.957537
3305 4 1 9.55103 10.5603 0.452737
3263 4 1 11.1546 8.19489 0.403794
3268 4 1 12.7465 10.7657 2.40356
3264 4 1 12.209 8.1177 1.05159
3265 4 1 13.2998 8.54593 0.532817
3267 4 1 12.6289 10.0186 1.56194
3259 4 1 12.116 10.2213 0.211617
3266 4 1 13.5759 9.35373 1.35021
2443 4 1 -9.36055 13.1088 2.39888
2449 4 1 -6.65967 11.0319 2.1498
2446 4 1 -7.17529 12.5733 1.75449
2445 4 1 -7.98438 11.9215 2.34227
2447 4 1 -7.95079 11.9468 2.34578
2467 4 1 -0.605277 11.1909 1.41003
2468 4 1 0.0706122 11.0515 2.36051
3312 4 1 5.26038 13.182 0.11887
3303 4 1 9.97261 12.4897 0.662009
3306 4 1 8.4715 11.0675 0.0755399
3304 4 1 9.15644 11.7022 0.339199
3300 4 1 9.68816 12.8386 0.326471
3258 4 1 12.9339 11.032 0.531727
3257 4 1 13.3128 12.0155 1.15834
3256 4 1 12.5546 12.8721 1.20905
3244 4 1 15.2011 12.9696 1.66338
3243 4 1 16.1813 12.6222 2.1511
2437 4 1 -12.8771 15.9781 2.56487
3298 4 1 9.22421 14.7505 1.62061
3299 4 1 9.39505 13.789 1.04751
3296 4 1 10.4149 14.36 2.02579
3254 4 1 12.2766 14.0426 2.17079
3255 4 1 11.6567 13.6054 1.31563
3253 4 1 12.862 15.0357 2.61518
3247 4 1 12.9542 14.8531 1.39182
3250 4 1 13.3122 15.6624 2.08318
3295 4 1 11.4354 14.8944 1.75371
3248 4 1 13.3871 15.8952 0.953595
3249 4 1 13.284 14.7272 1.45818
3246 4 1 14.0535 14.9448 1.87534
3245 4 1 14.8925 14.1631 1.5975
3237 4 1 15.3884 14.8948 2.53426
3235 4 1 15.1384 14.9695 2.43075
3234 4 1 15.8004 14.5533 1.57278
3232 4 1 17.5362 14.6391 2.11157
3231 4 1 17.5025 13.4879 2.26911
3233 4 1 16.7068 15.2532 1.58597
3251 4 1 12.7551 16.7316 2.2097
3140 4 1 -0.738746 21.4114 1.02552
3141 4 1 -1.23338 20.673 0.248792
3142 4 1 -2.34873 20.3907 0.392988
3120 4 1 4.7672 20.2679 0.501661
3112 4 1 3.25247 19.6161 0.756303
3113 4 1 4.44427 19.3029 0.551201
3111 4 1 3.59585 19.1059 1.76335
3110 4 1 3.20042 20.0977 2.23042
3114 4 1 3.56267 20.2197 0.595071
3119 4 1 5.87851 19.7543 0.420747
3181 4 1 7.10342 20.9383 2.61269
3138 4 1 -0.337597 22.9445 1.78147
3154 4 1 -0.324659 24.0304 1.15519
3152 4 1 -1.0231 23.1578 0.570951
3139 4 1 0.254135 22.0438 1.18168
3133 4 1 2.33249 23.0504 2.26041
3135 4 1 1.23484 23.2286 2.26869
3131 4 1 2.32336 23.3338 1.88197
3155 4 1 0.592852 23.3223 0.689637
3127 4 1 4.14219 23.7122 0.965747
3129 4 1 4.1097 24.1188 0.5531
3130 4 1 3.41161 23.6859 1.37546
3132 4 1 3.48861 23.3485 2.20044
3177 4 1 5.08927 24.006 1.12867
3128 4 1 5.05817 23.5052 0.181472
3123 4 1 4.47231 22.2032 0.136939
3126 4 1 4.38175 22.5092 0.817564
3178 4 1 6.13298 23.4708 1.49382
3182 4 1 7.29914 21.806 1.80714
3184 4 1 7.48431 22.9395 1.50232
3179 4 1 6.57373 23.0823 2.53605
3176 4 1 6.02452 23.2468 1.02428
3186 4 1 7.21762 23.6804 1.5114
3188 4 1 7.63711 23.6177 2.32266
3185 4 1 8.44339 23.642 1.58726
3183 4 1 8.22342 22.3804 2.23001
3187 4 1 8.37919 24.1796 1.6316
3161 4 1 3.25027 26.6429 0.147762
3175 4 1 5.67638 24.3478 0.571833
2274 4 1 -25.4134 0.516517 5.04841
2649 4 1 15.9388 1.98586 5.0932
2708 4 1 18.379 0.569131 2.83143
2652 4 1 16.1975 0.269204 5.33645
2709 4 1 18.9512 1.60652 2.82386
2712 4 1 21.1509 1.24166 3.35823
2711 4 1 20.4088 0.889636 4.27168
2710 4 1 19.8337 1.83236 3.61518
2497 4 1 6.32415 5.07098 4.82231
2498 4 1 5.56233 5.00434 3.86447
2500 4 1 6.52531 4.96357 4.07253
2499 4 1 6.27991 5.17478 2.99096
2509 4 1 8.58074 5.17472 3.94274
2530 4 1 12.8373 5.0031 4.16333
2532 4 1 13.0305 5.30986 2.91831
2528 4 1 11.4349 5.27325 5.14534
2524 4 1 10.8974 3.79518 5.08324
2525 4 1 11.5815 4.8654 4.98991
2648 4 1 15.2439 3.04159 5.22134
2546 4 1 15.6985 4.96031 4.63914
2552 4 1 18.3365 4.30808 4.00263
2550 4 1 17.6261 4.0382 3.71841
2549 4 1 16.815 4.81927 4.15313
2548 4 1 17.0951 5.22032 5.29968
2746 4 1 18.3591 4.77307 5.26583
2551 4 1 17.5378 4.91103 4.66922
2555 4 1 19.3833 3.44223 3.64052
2556 4 1 19.1567 3.84189 4.67627
2558 4 1 20.7425 3.82162 5.10817
2553 4 1 18.9843 4.05437 2.98111
2745 4 1 19.4389 5.31775 5.31237
2718 4 1 23.1308 2.69786 2.87917
2560 4 1 21.9441 3.82357 5.38414
2476 4 1 2.58324 7.85621 2.81509
2474 4 1 2.5312 7.89149 3.62599
2473 4 1 1.34055 7.79042 3.35532
2479 4 1 4.96131 7.27768 5.01893
2477 4 1 3.41983 7.22935 3.23225
2481 4 1 5.1955 7.50273 5.09822
2478 4 1 4.26589 7.63581 4.06282
2501 4 1 5.41123 5.51417 4.13111
2502 4 1 5.65891 5.81865 2.95249
2504 4 1 5.45658 6.93003 3.44269
2506 4 1 7.62807 6.3497 4.23375
2505 4 1 6.48251 6.83343 4.14968
2482 4 1 5.42085 6.35059 5.22532
2507 4 1 8.74387 6.926 4.49369
2508 4 1 9.28347 6.18843 3.75763
2510 4 1 8.88919 5.69453 5.06897
2531 4 1 13.2241 6.12555 3.74042
2529 4 1 11.8307 5.72599 4.06505
2536 4 1 13.3351 7.24622 3.256
2526 4 1 11.2199 5.9578 5.11532
2538 4 1 14.4064 7.00407 2.82034
2540 4 1 15.0785 6.94341 2.83672
2533 4 1 14.0014 6.03883 2.8884
2542 4 1 16.1484 6.53137 4.36903
3274 4 1 15.591 7.93523 4.90568
2545 4 1 15.5751 6.11788 4.47688
2541 4 1 16.2272 6.9865 3.30997
2744 4 1 20.0903 6.1331 4.6792
2743 4 1 21.1693 6.64151 4.98019
2739 4 1 21.5071 7.87032 3.73249
2740 4 1 20.6553 7.12377 3.36
2731 4 1 23.7624 6.22646 2.88076
2729 4 1 24.0712 7.9569 2.78399
2741 4 1 21.8461 7.14316 3.73898
2742 4 1 22.0368 7.53003 4.80872
2470 4 1 1.03773 10.1206 3.90883
2471 4 1 0.882885 8.92082 3.74504
2472 4 1 0.192462 8.12298 3.23316
2475 4 1 2.79028 8.96059 3.18341
3269 4 1 13.5345 10.1641 3.18833
3270 4 1 14.4251 9.36066 2.94021
3271 4 1 15.1261 8.44797 2.69337
3273 4 1 14.931 8.35321 3.9673
3272 4 1 15.9578 8.80595 3.53915
3277 4 1 14.7197 10.2337 5.24333
2623 4 1 18.3841 8.67161 5.21632
2620 4 1 19.6376 9.90447 5.00472
2414 4 1 -11.1988 12.2951 4.77025
2444 4 1 -8.96039 12.2787 3.0464
2413 4 1 -10.1119 11.8512 4.94244
2448 4 1 -7.21949 11.4704 3.20431
2469 4 1 0.956416 11.1131 3.23753
3284 4 1 12.9721 11.8435 4.50425
3286 4 1 12.3463 11.7645 4.73583
3287 4 1 11.2468 12.337 4.75586
3285 4 1 12.2939 11.1664 3.68286
3288 4 1 11.919 13.4189 4.52065
3241 4 1 15.4985 11.8988 4.22651
3240 4 1 15.8038 12.9059 3.71989
3242 4 1 15.4982 12.1876 3.04438
3278 4 1 14.4049 11.3217 5.2046
3279 4 1 15.0165 10.8918 4.28952
3282 4 1 14.1575 13.1737 5.04184
3281 4 1 14.8295 12.1986 4.97031
3283 4 1 14.1017 12.1708 4.37236
3280 4 1 14.1948 11.6912 4.03127
3230 4 1 17.2606 13.0536 3.37191
3229 4 1 17.3363 13.189 4.52779
2619 4 1 19.5212 11.1826 5.10357
2436 4 1 -12.4693 15.4298 3.66053
2439 4 1 -11.4313 14.991 2.76913
2435 4 1 -11.8805 14.3534 3.49861
2438 4 1 -12.5954 14.9492 3.02731
2434 4 1 -11.2249 15.2658 4.05624
2433 4 1 -12.3712 15.4235 4.4103
2416 4 1 -11.4423 13.601 5.32592
2440 4 1 -10.4138 15.4773 3.00023
2442 4 1 -10.1322 13.9203 2.96459
2441 4 1 -9.33549 14.8533 3.11248
3297 4 1 9.76228 15.0022 2.70267
3292 4 1 10.382 14.4921 3.90655
3252 4 1 13.4241 16.0639 2.96091
3293 4 1 10.9292 13.7524 3.16062
3291 4 1 11.4954 14.383 3.46197
3290 4 1 12.3006 15.253 3.90237
3289 4 1 11.4895 14.5786 4.40208
3294 4 1 11.079 14.8637 2.91694
3239 4 1 15.5376 13.5063 2.71837
3238 4 1 15.6507 14.3478 3.49418
3236 4 1 14.8488 13.8852 2.88781
3226 4 1 17.0976 15.2633 4.71908
3227 4 1 17.8012 14.3622 4.34975
3228 4 1 17.7709 13.5322 3.49702
3225 4 1 16.8546 15.2027 3.50724
3224 4 1 16.2249 16.0954 3.98626
2431 4 1 -14.1809 16.4626 4.93733
2432 4 1 -13.0303 16.3929 4.50801
2425 4 1 -8.39711 16.3934 5.35317
3215 4 1 14.7508 17.787 5.0614
3223 4 1 16.7342 16.7306 4.75858
3109 4 1 2.68417 20.1982 3.34542
3108 4 1 2.35387 19.5401 4.31152
3107 4 1 2.53128 20.5638 4.9002
3105 4 1 2.85624 20.2097 5.28617
3210 4 1 12.685 20.6664 3.7941
3212 4 1 12.371 19.498 5.025
3211 4 1 12.1156 19.665 3.81588
3214 4 1 14.6226 18.9239 5.17462
3137 4 1 -0.404054 23.2274 2.9799
3136 4 1 0.575234 23.8937 3.01495
3134 4 1 1.69448 22.7482 3.26632
3180 4 1 6.44628 21.9053 2.73136
3191 4 1 7.28794 21.7222 4.21436
3189 4 1 7.162 23.5524 3.48892
3193 4 1 7.88173 22.5098 5.13695
3190 4 1 7.22489 22.4773 3.22553
3192 4 1 7.25116 21.5427 5.37663
3195 4 1 8.01466 23.2397 5.18252
3194 4 1 8.90794 22.7915 4.55017
3199 4 1 8.55317 24.1242 5.19791
3201 4 1 10.4055 23.948 4.96793
3209 4 1 12.9347 21.5471 4.56984
3207 4 1 12.3105 22.5449 3.84454
3208 4 1 11.8286 21.8624 4.76801
3205 4 1 11.8461 23.1694 4.64396
3206 4 1 11.1762 22.294 4.15845
3204 4 1 12.0417 24.2133 5.14676
3202 4 1 10.8378 24.9687 5.1567
3203 4 1 11.9955 25.3037 4.8075
2805 4 1 12.6634 1.71507 6.39394
2804 4 1 12.3222 1.64034 7.4973
2807 4 1 13.4372 0.893614 6.97016
2808 4 1 13.5897 0.0954619 6.11831
2651 4 1 15.3717 0.0729703 6.11126
2650 4 1 15.5273 1.30363 5.9388
2806 4 1 13.8522 1.95632 6.66411
2752 4 1 19.6002 2.39234 7.87141
2754 4 1 20.5421 0.800792 7.80477
2493 4 1 4.96076 4.2392 5.73937
2494 4 1 5.25695 4.88316 6.6668
2490 4 1 4.22256 4.67698 6.89812
2491 4 1 3.08546 4.71563 6.9224
2492 4 1 4.24525 4.69818 6.62857
2523 4 1 10.4746 3.71596 6.20836
2522 4 1 10.1762 4.89009 6.38832
2643 4 1 12.8968 4.67619 7.78577
2641 4 1 13.1007 4.89331 6.72463
2521 4 1 10.9676 3.98052 6.41771
2520 4 1 10.9594 5.04555 7.05275
2801 4 1 12.0315 3.26245 8.01045
2647 4 1 14.7385 4.03004 5.62099
2646 4 1 15.2946 3.34249 6.46989
2644 4 1 13.6618 4.08963 7.12955
2642 4 1 14.0734 4.85013 7.43236
2645 4 1 14.2832 3.89097 6.19684
2788 4 1 16.4253 3.51302 7.84849
2789 4 1 17.0824 2.91303 7.14332
2747 4 1 18.6496 5.05393 6.36521
2748 4 1 18.7945 4.1924 7.19708
2790 4 1 16.5801 3.81356 7.83889
2557 4 1 19.7375 3.62182 5.66631
2559 4 1 21.317 2.92831 5.61297
2573 4 1 20.3562 5.29448 5.95453
2571 4 1 19.4694 4.50604 6.5361
2572 4 1 20.5221 4.20457 6.05188
2568 4 1 21.1601 4.61485 6.79568
2561 4 1 22.7541 4.53504 5.98788
2562 4 1 23.5055 3.79901 6.40714
2564 4 1 23.2901 5.25733 7.77733
2563 4 1 23.3854 4.04666 7.62947
2566 4 1 21.8105 5.36899 6.33815
2483 4 1 5.21863 6.85608 6.30491
2480 4 1 4.31481 7.2547 5.94726
2489 4 1 3.80973 5.74484 6.89268
2486 4 1 3.47232 7.30691 7.81453
2485 4 1 3.78275 6.93287 6.75008
2484 4 1 4.7645 7.34472 7.38523
2488 4 1 3.62539 6.89145 7.29506
2487 4 1 3.36303 7.87778 6.77039
2496 4 1 6.97319 5.87703 5.4579
2495 4 1 6.11179 5.45771 6.19494
2511 4 1 8.18914 6.19323 5.83201
2512 4 1 8.49344 7.35271 5.77642
2519 4 1 9.93088 5.60683 7.08469
2517 4 1 9.23567 6.94028 7.44121
2516 4 1 9.73607 7.64007 6.62821
2518 4 1 10.3826 6.73186 7.22756
2527 4 1 11.7713 5.82065 6.10768
2640 4 1 13.0045 5.9792 6.26533
2638 4 1 12.6004 7.42403 6.72392
2637 4 1 12.2016 6.86937 7.66214
2636 4 1 13.3758 7.05654 7.79624
2547 4 1 16.0203 5.72745 5.61226
2639 4 1 13.6491 6.88271 6.57117
2633 4 1 15.2015 7.10113 7.65271
2630 4 1 16.1059 7.74037 7.34283
2635 4 1 14.4838 7.37273 7.60269
2543 4 1 16.3821 7.00569 5.39222
2544 4 1 16.1551 5.87521 5.5171
2629 4 1 17.1344 7.49838 6.9367
2569 4 1 21.1818 5.82496 6.89486
2570 4 1 20.1459 5.4345 6.53196
2576 4 1 21.4009 7.88078 5.89025
2574 4 1 21.2131 6.07835 5.8584
2575 4 1 21.007 6.98067 6.52359
2592 4 1 20.6365 7.98344 7.57701
2565 4 1 22.1978 5.65259 7.40916
2567 4 1 21.576 5.42397 7.56606
2584 4 1 22.2418 7.16832 7.52456
2513 4 1 8.92122 8.43333 5.6826
2515 4 1 8.7976 8.32705 6.30986
2514 4 1 9.86373 8.86167 6.25813
3276 4 1 15.3485 9.42702 5.86007
3275 4 1 15.9862 8.45522 5.86983
2632 4 1 15.8281 8.19071 7.66968
2631 4 1 16.415 8.83008 6.86136
2627 4 1 16.5088 9.27797 7.95745
2628 4 1 16.5973 8.5953 6.96246
2625 4 1 18.3039 9.89138 6.92672
2626 4 1 17.5757 9.9182 7.86337
2624 4 1 18.6557 9.02367 6.2935
2621 4 1 19.9785 8.94524 5.5335
2622 4 1 18.9228 9.55625 5.78936
2578 4 1 20.8887 9.83912 6.45773
2577 4 1 21.5099 9.09496 5.62762
2583 4 1 22.7217 8.28156 7.60907
2585 4 1 22.6462 8.27546 7.88493
2579 4 1 21.7348 9.91011 7.29393
2582 4 1 21.7514 8.79597 7.93621
2415 4 1 -10.8635 12.6291 5.86688
2411 4 1 -9.39436 11.421 6.31329
2410 4 1 -10.0178 11.7984 7.29663
2409 4 1 -9.45217 12.3804 6.37113
2412 4 1 -9.41056 12.4459 5.62858
2408 4 1 -8.60965 12.165 7.24424
2407 4 1 -9.38343 12.9639 7.66102
2601 4 1 18.1058 12.9462 7.14537
2618 4 1 20.4441 11.8252 5.68219
2617 4 1 21.4518 11.9814 6.25377
2615 4 1 19.5103 12.3161 5.78993
2613 4 1 20.341 12.121 6.7604
2616 4 1 20.3118 12.2269 6.62223
2614 4 1 20.3237 13.1187 6.06456
2612 4 1 21.1798 12.2733 7.60048
2611 4 1 20.175 13.053 7.58584
2430 4 1 -13.8216 16.04 6.08734
2418 4 1 -10.8249 15.0828 6.85465
2417 4 1 -11.3432 14.0459 6.49576
2428 4 1 -11.6646 15.707 6.60095
2422 4 1 -9.76832 15.0971 7.74206
2419 4 1 -10.2688 14.3058 7.5743
2421 4 1 -9.31126 15.4662 6.76782
2427 4 1 -10.6331 16.0432 6.01084
2420 4 1 -10.2164 14.7099 6.39798
2423 4 1 -9.38039 14.748 6.59283
2426 4 1 -9.54996 16.0919 5.6534
2424 4 1 -8.72866 15.3227 5.75379
3088 4 1 -3.16214 15.9082 7.92086
3082 4 1 -0.717234 15.7183 7.16651
3083 4 1 -1.52231 16.0077 6.27142
3079 4 1 -0.0664641 15.6813 5.93965
3221 4 1 16.2666 16.0457 6.63217
2602 4 1 17.8909 14.1484 6.94949
2429 4 1 -12.6311 16.3098 6.29034
3084 4 1 -2.27445 16.9019 5.91724
3076 4 1 -0.438299 17.8783 7.51665
3087 4 1 -2.21918 16.672 8.02682
3085 4 1 -1.88003 16.2161 6.85334
3086 4 1 -2.28303 17.2793 7.02798
3081 4 1 -0.176873 16.163 6.23552
3078 4 1 -0.216204 16.6035 6.75875
3074 4 1 0.59946 16.813 8.0432
3080 4 1 0.640978 16.6124 5.58879
3075 4 1 0.691936 17.6828 7.25548
3077 4 1 0.493232 17.14 7.53122
3216 4 1 14.5582 18.2867 6.10768
3222 4 1 16.0665 16.7038 5.71326
3217 4 1 14.3866 17.4711 6.99699
3220 4 1 16.165 17.1055 7.28896
3096 4 1 -1.08838 20.5295 8.01405
3099 4 1 1.29502 20.3352 7.63617
3102 4 1 1.92444 19.2533 8.00102
3100 4 1 2.16338 21.1532 7.44515
3103 4 1 2.38202 20.2715 7.52105
3106 4 1 1.66337 20.0663 5.3884
3104 4 1 2.803 20.3538 6.45467
3213 4 1 13.4477 19.1608 5.38731
3197 4 1 7.78332 23.549 6.00209
3196 4 1 8.90952 23.4336 5.97126
3198 4 1 7.73587 24.7103 5.80932
3200 4 1 9.60167 24.4224 5.62059
2287 4 1 -27.1891 0.707725 9.34979
2288 4 1 -26.5872 1.30789 10.1242
2292 4 1 -26.0669 0.304187 10.3569
3014 4 1 8.13434 0.32815 10.3111
2803 4 1 11.9986 2.598 8.11974
2753 4 1 20.4357 1.85442 8.44501
2756 4 1 20.9116 0.0424141 8.68518
2758 4 1 21.0789 0.176249 8.91971
2759 4 1 21.2826 0.182567 10.1074
2762 4 1 21.9276 1.65573 10.2095
2802 4 1 11.8932 3.06561 9.24829
2800 4 1 12.1403 3.93025 8.93698
2799 4 1 11.801 4.98482 9.20953
2798 4 1 12.6039 4.54444 9.94987
2792 4 1 15.9124 5.28973 9.33671
2791 4 1 15.9688 4.65448 8.35619
2797 4 1 13.4783 4.24742 10.7255
2795 4 1 14.7612 4.39673 9.10943
2796 4 1 14.6279 4.42784 10.3433
2794 4 1 15.5394 5.20555 9.37022
2751 4 1 18.6775 2.99517 8.27099
2786 4 1 18.4112 4.01407 8.12125
2787 4 1 17.5576 3.12698 8.22174
2785 4 1 18.7011 3.93649 9.30741
2773 4 1 17.6947 3.78245 10.714
2771 4 1 17.7126 3.543 10.4409
2749 4 1 19.6316 3.87832 8.07934
2750 4 1 19.43 3.33585 9.06649
2784 4 1 19.0921 4.93926 9.99216
2793 4 1 15.4596 5.45536 10.4819
2634 4 1 14.6563 6.21461 8.16688
2781 4 1 18.2116 5.80255 9.03524
2783 4 1 18.303 5.51192 9.4021
2780 4 1 18.0434 6.47504 8.09446
2779 4 1 17.6014 6.68769 9.26229
2778 4 1 18.5223 6.90358 9.94791
2776 4 1 18.4674 6.70836 9.9448
2777 4 1 17.3728 6.43056 9.88143
2782 4 1 19.4508 5.85513 9.25753
2587 4 1 21.0557 7.42231 8.27658
2588 4 1 20.1082 6.65816 8.41716
2591 4 1 19.9366 7.24151 8.23784
2589 4 1 20.5708 6.8611 9.49186
2590 4 1 19.3905 7.41206 9.25075
2586 4 1 22.118 7.58883 8.78338
3065 4 1 1.42215 10.5251 10.216
2595 4 1 20.3879 10.6941 9.22884
2581 4 1 21.1793 9.39357 8.85759
2594 4 1 19.6389 10.0354 8.66734
2593 4 1 20.2326 9.0064 8.2303
2597 4 1 19.8555 10.665 9.5339
2580 4 1 22.2152 9.39916 8.3175
2405 4 1 -8.39242 12.2689 9.68978
2406 4 1 -9.02782 12.7735 8.82016
2403 4 1 -8.53683 12.2158 9.70146
2404 4 1 -7.64141 11.3293 9.81436
2402 4 1 -7.44157 12.0876 9.26916
2401 4 1 -7.40378 11.2552 10.1416
3064 4 1 1.25173 11.6629 10.5876
3067 4 1 1.19232 12.6001 9.44814
3066 4 1 1.3535 11.7245 10.3197
2599 4 1 18.7307 12.6365 9.11513
2600 4 1 18.5125 13.2427 8.15717
2596 4 1 20.0769 11.7856 9.15652
2598 4 1 19.6868 11.8657 9.09014
3069 4 1 0.942565 14.8497 9.76101
3073 4 1 0.28314 15.8259 8.74901
3072 4 1 1.31121 15.294 9.10721
3070 4 1 2.10471 14.9368 9.6292
3071 4 1 2.36349 15.4611 8.67274
3068 4 1 1.11744 13.7495 9.26651
2606 4 1 18.1877 14.6475 9.3536
2607 4 1 18.7685 15.6053 9.35165
2604 4 1 17.5564 15.3223 8.48252
2605 4 1 18.5524 14.6385 8.22862
2603 4 1 18.1449 14.3934 8.11631
2609 4 1 19.5295 14.3203 9.54775
2608 4 1 19.9948 15.3641 9.29151
2610 4 1 19.6464 13.4741 8.66252
3089 4 1 -3.49174 16.8836 8.37092
3090 4 1 -3.61059 17.6847 9.2059
3091 4 1 -3.04594 18.6699 9.76525
3093 4 1 -1.13762 18.7905 9.19936
3092 4 1 -1.86144 18.646 10.1707
3218 4 1 14.6349 17.5088 8.21914
3219 4 1 15.6572 16.8047 8.28127
3097 4 1 -0.260114 19.8004 8.42835
3095 4 1 -0.358745 19.6492 8.32182
3094 4 1 -0.397228 19.6225 9.53359
3101 4 1 2.2626 20.3598 8.36136
3098 4 1 0.945146 19.517 8.37154
2291 4 1 -25.7624 0.0611191 11.4443
2289 4 1 -25.5949 1.18947 10.8656
2307 4 1 -24.3741 0.875658 13.1033
2290 4 1 -25.7133 1.04686 12.0233
2306 4 1 -23.8194 0.824464 11.9907
2308 4 1 -23.2056 1.29625 13.1482
3004 4 1 8.00834 0.0914725 13.1388
3015 4 1 8.06338 1.28621 10.9228
3017 4 1 7.42001 1.0121 11.9631
3018 4 1 7.34381 2.17016 12.2225
3022 4 1 5.56251 1.32721 13.4564
3021 4 1 6.26714 2.10016 12.9297
3023 4 1 5.76381 2.14672 12.5381
3016 4 1 7.20888 2.00641 11.3454
2990 4 1 10.549 2.06649 13.012
2856 4 1 15.6342 0.910058 12.3142
2769 4 1 18.1484 2.36439 12.2035
2760 4 1 20.9602 1.02943 10.846
2766 4 1 20.7792 2.54537 11.9935
2763 4 1 21.3794 2.11521 11.1493
2767 4 1 19.7391 2.43007 11.4679
2768 4 1 18.9135 1.65225 11.6133
2908 4 1 19.0401 2.69028 13.3053
2761 4 1 21.6122 2.01783 11.2578
3020 4 1 6.65678 2.69608 11.9044
3025 4 1 5.94726 3.19774 12.7405
3019 4 1 7.46785 2.77859 11.1265
3026 4 1 6.85122 3.82897 13.2534
2989 4 1 9.85721 2.98813 13.0091
2986 4 1 10.4956 4.01524 12.8331
2988 4 1 9.61258 4.18142 13.2308
2987 4 1 9.98088 4.88209 12.319
2985 4 1 9.49318 4.46519 12.3626
2984 4 1 8.47486 3.76844 12.3893
2982 4 1 8.89703 5.18367 12.7535
2955 4 1 14.1306 5.0601 13.4145
2772 4 1 18.5504 3.01656 11.2547
2770 4 1 18.33 3.21105 11.4377
2774 4 1 17.7025 4.92969 11.0291
2765 4 1 20.9613 3.67423 11.5294
2764 4 1 21.4222 2.76176 12.2495
2332 4 1 -22.7535 6.00119 11.7127
2334 4 1 -21.8561 6.40348 12.2068
2331 4 1 -23.2145 5.7296 12.865
2333 4 1 -22.6917 7.2112 11.8369
2328 4 1 -22.2249 7.9768 13.2936
2335 4 1 -21.0538 5.96786 13.0579
3033 4 1 4.71218 7.57768 13.3419
2981 4 1 7.84798 5.40972 12.2597
2978 4 1 9.12446 7.56153 13.2414
2980 4 1 8.55142 6.17879 12.8358
2979 4 1 9.18961 6.96596 12.2321
2958 4 1 13.0363 7.41712 12.8079
2956 4 1 14.446 6.18983 12.9672
2957 4 1 14.2129 7.33453 12.908
2775 4 1 18.4078 5.96688 10.798
2388 4 1 -13.5515 9.49485 12.8845
2387 4 1 -12.9113 10.4069 13.378
2389 4 1 -12.5246 8.91144 13.1608
2390 4 1 -11.4962 8.44378 12.6705
2397 4 1 -8.09565 10.195 11.8105
2396 4 1 -8.32349 9.26212 12.5644
2399 4 1 -7.62034 10.0662 11.9466
3034 4 1 5.20842 8.71173 13.3907
2400 4 1 -7.1774 10.9306 11.2786
2398 4 1 -7.83686 11.297 12.1703
3063 4 1 0.500098 12.409 11.1611
3062 4 1 1.00463 13.5096 11.2423
3061 4 1 1.44326 13.7143 12.311
3060 4 1 1.66062 14.2019 13.4404
2309 4 1 -24.3277 1.42044 13.669
2310 4 1 -23.9877 2.35246 14.4407
2311 4 1 -23.996 2.31571 15.7107
3024 4 1 5.30083 2.56893 13.5522
3005 4 1 6.87932 0.274841 13.5123
2994 4 1 8.04201 1.53612 14.6056
3002 4 1 7.84544 0.202117 14.6519
2996 4 1 10.1093 1.05958 14.7186
2997 4 1 9.71068 0.132098 15.2673
2992 4 1 9.58695 1.89044 13.919
2993 4 1 9.1794 1.37463 14.8683
2991 4 1 10.6949 2.44427 14.0898
2995 4 1 9.02855 1.04877 15.1898
2966 4 1 12.1776 1.68515 15.1619
2968 4 1 11.8818 2.30309 15.642
2967 4 1 11.0492 1.88159 14.9562
2859 4 1 15.5462 0.455422 13.9417
2857 4 1 15.4728 1.0494 13.5157
2905 4 1 18.1501 0.313483 15.3096
2858 4 1 16.4847 1.23144 14.2064
2906 4 1 18.9195 1.13408 14.9537
2907 4 1 19.4301 1.90601 14.2513
2317 4 1 -23.2179 4.36393 16.0543
2319 4 1 -22.2802 4.27944 14.5603
2318 4 1 -23.3925 4.38838 14.8711
2320 4 1 -22.8178 5.10538 15.2571
2316 4 1 -22.0838 4.68315 16.0883
2315 4 1 -21.2257 4.06043 15.5606
3027 4 1 5.82255 4.20429 13.8606
2983 4 1 8.32365 4.34036 13.507
2972 4 1 10.0103 5.04126 15.1211
2971 4 1 9.93161 4.06486 15.7445
2973 4 1 9.04134 4.55597 14.6414
2962 4 1 13.3327 4.26845 13.8241
2964 4 1 11.5518 3.64817 15.0772
2965 4 1 12.3599 2.84143 15.5311
2963 4 1 12.4365 3.77443 14.31
2953 4 1 15.2043 4.59516 14.9808
2951 4 1 16.1095 3.64326 15.0812
2952 4 1 15.1989 3.51363 14.3659
2909 4 1 18.1791 3.04471 14.1305
2950 4 1 16.8068 4.06321 15.9612
2911 4 1 19.4821 3.72292 15.8318
2910 4 1 18.8951 2.96532 15.0271
2329 4 1 -22.3792 7.17508 14.272
2330 4 1 -23.2686 6.46293 13.8041
2324 4 1 -23.4702 7.39319 15.6706
2322 4 1 -23.7362 6.84365 15.7741
2323 4 1 -22.5761 6.66918 15.9256
2336 4 1 -21.178 7.01248 13.5704
2337 4 1 -20.8969 7.85594 14.3295
2339 4 1 -20.5052 6.52283 14.9785
2338 4 1 -20.1701 6.98365 13.8338
2340 4 1 -20.4369 6.14448 16.1451
3032 4 1 3.60004 7.4848 13.7105
3029 4 1 5.06715 6.30301 13.5639
3030 4 1 4.12194 6.8725 13.9509
3031 4 1 3.07939 6.90361 14.6453
3028 4 1 5.93739 5.43679 13.6703
2976 4 1 8.69329 6.66073 15.3161
2975 4 1 9.53597 6.67281 14.5046
2977 4 1 8.87654 7.40207 14.3748
2974 4 1 9.77378 5.48441 14.5694
2961 4 1 13.3775 5.50521 14.1698
2960 4 1 12.3412 6.14301 14.1522
2959 4 1 12.1915 7.26906 13.6669
2954 4 1 14.4256 5.45234 14.5092
2942 4 1 15.3765 7.56523 15.2168
2944 4 1 15.41 6.75901 15.9192
2945 4 1 16.5321 6.28657 15.7178
2943 4 1 16.4402 7.0599 15.3678
2327 4 1 -22.4783 8.6161 14.2961
2326 4 1 -21.9165 8.12772 15.2678
2325 4 1 -23.128 8.44802 15.4167
2383 4 1 -14.2553 9.68453 14.6623
2382 4 1 -14.2008 10.2938 15.7389
2384 4 1 -13.7663 8.82846 13.9787
2385 4 1 -13.7676 9.99729 13.5622
2391 4 1 -12.2191 8.57798 13.6035
2392 4 1 -11.6222 8.11349 14.5679
2386 4 1 -13.155 10.2376 14.5597
2395 4 1 -8.72984 9.08174 13.6827
2394 4 1 -9.71566 9.02052 14.3847
2393 4 1 -10.507 8.17758 14.7705
3053 4 1 2.06972 10.7404 14.8347
3051 4 1 1.0831 10.361 15.0895
3050 4 1 1.72705 10.6187 16.0543
3036 4 1 4.87204 10.2481 14.672
3035 4 1 4.44267 9.3192 14.0059
3037 4 1 5.52274 10.7044 13.854
2925 4 1 19.9576 8.94941 15.908
3059 4 1 1.57603 12.9896 13.784
3054 4 1 2.09866 11.9466 14.9019
3052 4 1 1.23855 10.8464 14.0571
3055 4 1 2.52071 12.741 14.11
3048 4 1 1.74749 12.5076 15.6279
3057 4 1 3.33254 12.7588 14.0307
3056 4 1 3.03005 12.5521 15.2037
3038 4 1 4.62524 10.9721 14.6957
3040 4 1 3.60932 10.7804 16.0658
3041 4 1 3.54331 11.243 14.9925
3042 4 1 3.79375 11.0777 16.108
3039 4 1 3.61557 11.3714 15.1015
3058 4 1 2.60054 13.6167 13.6496
2312 4 1 -23.015 2.54294 16.2822
2903 4 1 18.2934 0.732534 16.907
2898 4 1 17.3622 0.705557 17.8834
2902 4 1 18.4343 0.0267145 17.9467
2313 4 1 -22.2618 3.01335 17.1597
2346 4 1 -21.5828 4.49097 18.4251
2314 4 1 -21.2581 3.23156 16.4605
2341 4 1 -19.8467 5.34677 16.7437
2350 4 1 -20.1718 4.84001 18.7878
2970 4 1 10.42 3.769 16.8863
2969 4 1 11.202 2.92922 16.4162
2914 4 1 18.6148 3.91612 18.5274
2948 4 1 16.339 5.35404 17.2388
2949 4 1 16.9893 5.30933 16.1751
2912 4 1 19.8219 2.95157 16.7294
2913 4 1 19.2687 3.29515 17.6824
2343 4 1 -21.8103 5.7869 17.1752
2321 4 1 -23.4174 5.6993 16.1691
2345 4 1 -21.9631 5.45633 17.9558
2342 4 1 -20.8973 5.81453 16.4229
2344 4 1 -21.4327 6.48874 18.091
2941 4 1 15.1397 7.88605 16.289
2947 4 1 15.8051 6.41587 17.4131
2946 4 1 15.4569 6.36385 16.2649
2935 4 1 15.5745 6.95385 18.1781
2936 4 1 16.4285 7.50975 17.5713
2934 4 1 16.57 7.52434 18.2078
2933 4 1 17.0905 6.5998 18.5517
2932 4 1 17.9794 7.27838 18.2641
2923 4 1 19.0291 7.25254 16.7655
2924 4 1 19.8568 7.95686 16.4699
2922 4 1 20.1264 7.10121 17.3615
2921 4 1 20.1925 7.39588 18.4455
2381 4 1 -13.6447 10.4427 16.8026
2940 4 1 14.94 8.50699 17.3092
2939 4 1 14.9027 9.5542 17.8859
2938 4 1 15.968 9.19448 17.5429
2937 4 1 15.465 8.15551 17.4947
2928 4 1 18.5638 9.71148 17.0551
2931 4 1 18.5777 8.36223 18.108
2929 4 1 18.2863 9.00264 17.9619
2927 4 1 19.673 9.76875 17.4654
2926 4 1 19.0527 9.5259 16.4347
2379 4 1 -13.8037 11.3656 18.6036
2378 4 1 -14.1131 12.1284 17.7646
2377 4 1 -14.9552 12.5368 17.0492
2375 4 1 -16.0323 12.3144 18.0685
2376 4 1 -15.1149 13.151 18.0577
2380 4 1 -13.1349 11.1867 17.6449
3049 4 1 2.16068 11.6772 16.4175
3047 4 1 2.62743 12.732 16.5044
3045 4 1 3.84789 11.7104 17.6066
3043 4 1 3.54688 11.441 17.2877
3044 4 1 4.75071 11.2586 17.0191
3046 4 1 3.57377 11.9977 16.5173
2899 4 1 17.1334 0.368394 19.055
2347 4 1 -20.8764 4.19692 19.37
2348 4 1 -21.3333 3.32545 19.9599
2349 4 1 -20.4294 3.70451 19.2905
2351 4 1 -19.9089 5.36826 19.8535
2354 4 1 -19.0608 5.35338 20.4233
2355 4 1 -18.0571 4.76338 20.3356
2356 4 1 -17.4938 4.21258 21.2554
2357 4 1 -17.2247 5.32404 21.1766
2916 4 1 18.5334 4.63477 19.253
2915 4 1 17.7069 3.74649 19.3332
2918 4 1 18.6561 5.08802 18.9593
2353 4 1 -19.7618 5.47893 19.4433
2352 4 1 -20.5798 6.36628 19.6571
2358 4 1 -17.0524 6.50891 21.0008
2359 4 1 -16.262 6.45114 20.0539
2361 4 1 -16.5162 7.90429 20.6816
2363 4 1 -14.3031 7.7971 21.3425
2360 4 1 -15.5356 7.33164 20.1577
2917 4 1 18.5044 5.41042 20.1475
2919 4 1 18.424 6.28085 18.9732
2920 4 1 19.0727 7.24973 18.8645
2366 4 1 -14.3736 8.1213 21.1871
2370 4 1 -14.7942 9.89412 20.2961
2369 4 1 -13.8989 10.466 20.8013
2362 4 1 -15.4937 8.22027 21.1839
2367 4 1 -13.379 8.71479 21.4415
2368 4 1 -13.0325 9.89605 21.378
2930 4 1 17.9054 8.82831 19.0429
2373 4 1 -16.4043 11.7645 19.4735
2374 4 1 -16.521 12.816 18.9986
2371 4 1 -15.3989 10.8132 20.0239
2372 4 1 -15.4156 12.011 20.0857
2364 4 1 -14.8656 8.66306 21.8026
2365 4 1 -13.7894 8.58987 22.1847
ITEM: TIMESTEP
23500000
ITEM: NUMBER OF ATOMS
1913
ITEM: BOX BOUNDS ff ff ff
-3.5000000000000000e+01 3.5000000000000000e+01
-3.5000000000000000e+01 3.5000000000000000e+01
-3.5000000000000000e+01 3.5000000000000000e+01
ITEM: ATOMS id mol type x y z
3583 4 1 -1.27656 -0.275516 -8.86245
1717 4 1 15.7592 -20.4771 -3.63875
1718 4 1 16.8478 -20.5173 -4.15933
1716 4 1 16.8875 -20.2658 -3.15319
1720 4 1 17.154 -18.9587 -3.27131
1719 4 1 17.0836 -20.1074 -3.09068
1722 4 1 18.1993 -19.7581 -3.41885
1724 4 1 18.1719 -19.6634 -3.21985
1721 4 1 18.181 -18.5234 -3.60179
1861 4 1 -4.41462 -21.8983 -0.228778
1854 4 1 -1.38513 -21.577 -1.74201
1756 4 1 13.0154 -22.0499 -0.548458
1711 4 1 16.15 -21.7578 -0.900115
1708 4 1 15.2751 -22.8096 -0.53768
1755 4 1 13.8223 -22.5867 -1.36952
1714 4 1 15.8274 -21.6394 -2.09555
1709 4 1 15.7362 -21.7432 -0.835061
1752 4 1 14.2116 -21.875 -0.763014
1713 4 1 16.6701 -22.5325 -2.45453
1712 4 1 17.0497 -22.0346 -1.50053
1855 4 1 -2.21022 -20.9219 -1.08337
1856 4 1 -2.04962 -19.7212 -0.968472
1853 4 1 -1.81572 -20.3901 -1.46451
1852 4 1 -2.19034 -19.4994 -2.06171
1857 4 1 -1.74247 -20.8327 -0.510527
1846 4 1 2.5504 -19.0021 -1.40405
1847 4 1 2.16112 -19.3119 -2.46279
1845 4 1 2.48594 -18.9173 -0.216782
1849 4 1 0.170887 -19.368 -1.17558
1848 4 1 1.25065 -19.2082 -1.72373
1838 4 1 5.09551 -19.3042 -0.200747
1839 4 1 4.69047 -20.124 -0.932383
1751 4 1 14.0495 -20.716 -0.45248
1710 4 1 15.7812 -20.8138 -1.52131
1754 4 1 13.8743 -21.5276 -0.919571
1723 4 1 18.6125 -20.5815 -2.64064
1715 4 1 16.5941 -20.8109 -2.22106
1726 4 1 18.7289 -20.6178 -1.77803
1727 4 1 18.5942 -20.5923 -0.564318
1725 4 1 17.9311 -19.7774 -2.08606
1728 4 1 19.6375 -20.0813 -0.281923
1729 4 1 20.5382 -19.6668 -0.945231
1730 4 1 20.475 -18.9305 -1.76808
1731 4 1 21.0101 -19.7497 -2.44459
1732 4 1 20.2597 -18.8474 -2.14595
1851 4 1 -1.52061 -18.6614 -2.64989
1850 4 1 -0.530156 -18.7964 -2.09084
1733 4 1 19.9324 -17.826 -1.57677
1734 4 1 21.0959 -17.9754 -1.70215
1736 4 1 21 -17.7395 -0.694317
1735 4 1 20.0208 -17.8924 -1.34553
1814 4 1 6.92585 -25.4689 1.09961
1812 4 1 7.18038 -25.5163 2.00595
1813 4 1 6.26792 -26.2497 1.70524
1815 4 1 7.15417 -24.5912 1.94097
1816 4 1 8.3162 -24.443 1.51843
1793 4 1 10.252 -24.7005 2.1866
1705 4 1 14.8957 -24.3399 1.63229
1868 4 1 -5.4924 -21.8129 2.68467
1862 4 1 -4.62846 -22.4249 0.887729
1860 4 1 -3.5495 -21.7081 0.632152
1832 4 1 7.06956 -21.5569 0.488728
1831 4 1 6.68077 -21.9365 1.60449
1829 4 1 6.52682 -21.9677 2.18606
1818 4 1 8.1462 -22.7064 1.68794
1817 4 1 8.31581 -23.6332 2.44206
1759 4 1 11.9232 -23.6041 1.43755
1758 4 1 11.5084 -22.9956 0.502975
1761 4 1 12.2823 -21.8375 2.00418
1760 4 1 12.1672 -22.5366 1.00445
1757 4 1 12.2673 -22.1701 0.311994
1794 4 1 11.1868 -24.075 2.09772
1707 4 1 14.8175 -23.4936 0.282615
1704 4 10 15.5155 -23.4217 1.24346
1703 4 10 15.846 -23.2168 2.33989
1706 4 1 15.2931 -23.295 1.41735
1702 4 10 16.758 -22.8681 1.64251
1746 4 1 17.0049 -21.7887 1.15824
1745 4 1 18.0623 -21.8181 1.71285
1866 4 1 -5.4792 -20.977 1.80666
1863 4 1 -5.31069 -21.4411 1.12315
1864 4 1 -4.6247 -20.7011 1.85567
1859 4 1 -2.48548 -21.3594 0.883883
1858 4 1 -1.51228 -20.8439 0.594061
1844 4 1 2.45162 -19.4291 0.844367
1840 4 1 4.48469 -19.9513 0.216636
1843 4 1 3.64056 -19.36 1.09745
1841 4 1 3.88404 -20.8103 0.776384
1842 4 1 3.14114 -20.3116 1.54017
1835 4 1 6.93958 -19.073 0.932948
1836 4 1 5.95532 -18.891 1.65034
1833 4 1 7.13859 -20.7756 1.35067
1834 4 1 6.19824 -20.0972 0.913125
1830 4 1 5.85218 -21.0901 1.66912
1837 4 1 5.87871 -19.6594 0.66041
1763 4 1 13.1649 -19.7496 1.57118
1762 4 1 12.859 -20.8572 1.47365
1766 4 1 13.2315 -18.9959 1.70134
1750 4 1 13.1682 -20.6041 0.352282
1748 4 1 14.7796 -20.8275 1.35028
1764 4 1 13.8959 -19.076 0.878308
1747 4 1 15.861 -21.2943 1.28857
1753 4 1 13.6216 -21.307 0.146273
1749 4 1 14.3001 -20.0592 0.458617
1744 4 1 18.1908 -20.6884 1.37826
1743 4 1 18.9409 -21.3699 2.03082
1740 4 1 19.5121 -19.6442 1.77675
1765 4 1 13.0341 -18.2631 0.707315
1767 4 1 12.1681 -18.4521 1.7158
1738 4 1 20.3858 -17.6749 0.94263
1739 4 1 19.5156 -18.4358 1.45791
1737 4 1 20.4387 -18.458 0.0527253
2511 4 1 3.15419 -0.0929413 0.193407
1963 4 1 -12.8707 -24.4811 4.74828
1964 4 1 -12.8619 -25.1153 3.63044
1966 4 1 -12.4956 -26.0979 4.19193
1967 4 1 -11.4902 -25.5433 4.48482
1968 4 1 -11.6983 -24.3449 4.35239
1965 4 1 -12.5237 -25.1544 4.83617
1972 4 1 -10.3382 -24.5861 5.14736
1810 4 1 7.13108 -24.9028 3.76724
1811 4 1 7.59989 -25.6393 3.05472
1809 4 1 7.33794 -25.7001 4.68108
1796 4 1 11.572 -25.9443 3.1741
1795 4 1 11.5012 -24.7604 2.97867
1797 4 1 11.5659 -25.4224 4.2505
1798 4 1 12.0717 -24.7485 5.10891
1959 4 1 -16.0844 -23.4783 3.63191
1960 4 1 -14.8739 -23.6096 3.43295
1957 4 1 -15.7096 -22.0025 5.0606
1958 4 1 -15.9816 -23.2317 4.85564
1956 4 1 -15.4444 -22.5476 3.9798
1961 4 1 -14.4829 -23.6234 4.56829
1962 4 1 -13.581 -23.9429 3.93244
1954 4 1 -15.2374 -22.2544 4.87924
1953 4 1 -14.0184 -22.0426 5.05127
1950 4 1 -13.1864 -22.237 4.31878
1949 4 1 -12.9548 -21.6674 5.27831
1872 4 1 -6.74714 -21.5489 4.67494
1821 4 1 7.3491 -23.0876 4.46469
1822 4 1 6.46899 -23.3688 5.32552
1825 4 1 5.67544 -22.5452 4.35625
1823 4 1 5.89466 -22.75 4.47647
1827 4 1 6.72129 -22.0415 4.23171
1826 4 1 6.07046 -21.9984 5.31335
1824 4 1 5.49391 -23.3892 3.63438
1828 4 1 7.05771 -22.3692 3.18055
1820 4 1 8.3367 -23.2551 3.68999
1819 4 1 8.36362 -22.3301 2.80818
1792 4 1 10.0267 -23.9866 3.13204
1788 4 1 10.4001 -23.2005 4.29056
1787 4 1 9.54373 -22.6915 5.02351
1790 4 1 10.3948 -23.5431 4.40354
1785 4 1 10.583 -21.9298 5.23136
1789 4 1 11.1627 -23.779 3.5479
1791 4 1 11.1609 -24.0211 3.57454
1955 4 1 -15.524 -21.3245 4.13614
1940 4 1 -14.3293 -18.8756 4.38156
1939 4 1 -13.4733 -19.0132 3.5864
1942 4 1 -12.8657 -20.432 4.71805
1941 4 1 -13.2419 -19.2801 4.55985
1870 4 1 -6.62167 -21.3703 4.11869
1871 4 1 -7.26295 -20.5135 4.6521
1869 4 1 -6.46316 -21.1982 2.96444
1867 4 1 -4.99047 -20.7571 2.91591
1865 4 1 -5.0802 -20.8051 2.92005
1876 4 1 -4.82363 -19.6494 5.20678
1777 4 1 10.1988 -20.1185 5.09405
1776 4 1 10.6913 -19.2587 4.45028
1772 4 1 10.6477 -19.3658 3.43321
1780 4 1 12.1446 -21.1335 4.42875
1775 4 1 10.9136 -20.3437 4.08828
1781 4 1 11.2401 -20.7381 5.12275
1768 4 1 12.3898 -18.8745 2.85807
1774 4 1 11.5486 -19.5719 3.38272
1742 4 1 19.69 -21.0789 2.87708
1741 4 1 19.0931 -20.0098 2.79115
1938 4 1 -14.0029 -18.5352 4.52187
1937 4 1 -13.0754 -17.7014 4.82373
1770 4 1 12.4409 -18.4922 4.6698
1769 4 1 12.2103 -17.9592 3.60195
1773 4 1 11.2727 -18.3802 3.25793
1771 4 1 11.4979 -18.5952 3.84158
2080 4 1 -17.4713 -15.1493 4.83735
2081 4 1 -16.4473 -14.6304 5.20882
2082 4 1 -15.7981 -13.8126 4.57002
1934 4 1 -12.9337 -15.8326 4.82083
1933 4 1 -11.7503 -15.8948 5.13531
2269 4 1 -25.7056 -3.17095 5.08667
2270 4 1 -25.8027 -3.32283 3.83383
2271 4 1 -26.4693 -2.38637 4.17105
2272 4 1 -26.8497 -2.05946 5.25587
1971 4 1 -11.2538 -24.3368 5.87364
1974 4 1 -10.9957 -24.4551 6.44571
1973 4 1 -11.3694 -25.1234 5.46432
1808 4 1 8.03214 -25.5162 5.69772
1806 4 1 9.65131 -25.0226 7.1153
1807 4 1 8.71229 -24.8277 6.44252
1801 4 1 10.4736 -25.6844 6.33598
1803 4 1 9.22313 -25.8036 7.77538
1802 4 1 10.3235 -25.765 7.45852
1799 4 1 12.0652 -25.8551 5.54802
1800 4 1 11.6005 -25.1259 6.32739
1952 4 1 -14.7009 -22.1164 6.06827
1951 4 1 -13.6919 -22.3867 5.42594
1969 4 1 -12.2217 -24.0776 5.40534
1970 4 1 -11.9831 -23.6162 6.54782
1975 4 1 -10.036 -24.0244 7.00188
1976 4 1 -9.32635 -23.5731 7.92714
1884 4 1 -5.43645 -22.8303 7.54688
1885 4 1 -5.42063 -21.6474 7.34141
1873 4 1 -6.54133 -22.0136 5.75958
1883 4 1 -5.31912 -21.65 7.2756
1783 4 1 10.4601 -22.3231 6.72716
1786 4 1 10.4769 -23.0159 5.6044
1782 4 1 10.9646 -21.7405 5.82654
1947 4 1 -14.0216 -19.564 5.66042
1948 4 1 -13.8681 -20.7837 5.38625
1944 4 1 -13.9593 -19.1545 5.54121
1943 4 1 -13.0551 -19.8948 5.7846
1874 4 1 -5.48289 -21.5332 5.79337
1881 4 1 -3.75132 -21.3336 7.01165
1882 4 1 -4.57448 -20.8199 7.70722
1875 4 1 -4.71622 -20.6005 5.94225
1877 4 1 -5.21042 -20.1598 6.23447
1880 4 1 -4.11552 -20.3988 7.60415
1879 4 1 -4.47506 -21.1304 6.77932
1878 4 1 -4.45351 -20.0041 7.0544
1779 4 1 12.186 -20.6739 5.54446
1778 4 1 11.0263 -20.3977 5.88096
1784 4 1 11.1271 -21.4639 6.24983
2058 4 1 -20.2341 -17.4198 7.98112
2057 4 1 -20.3239 -16.2481 7.56879
2078 4 1 -17.802 -16.3692 5.74821
2077 4 1 -16.8084 -16.9418 5.69962
2074 4 1 -16.4802 -16.605 6.78143
2076 4 1 -16.8023 -16.345 6.68155
2075 4 1 -16.6678 -17.0562 5.66825
1945 4 1 -14.1866 -18.0692 6.01219
1929 4 1 -14.1234 -17.1199 7.74748
1946 4 1 -14.88 -18.7752 5.44665
1936 4 1 -13.0122 -16.9514 5.74705
1932 4 1 -12.3233 -16.2626 6.17663
1930 4 1 -13.2924 -17.1652 6.85025
1927 4 1 -12.3501 -16.3948 7.15452
1928 4 1 -13.2769 -17.1606 6.94212
2067 4 1 -18.8878 -13.6999 7.50112
2066 4 1 -19.5192 -14.6682 7.98789
2079 4 1 -17.4736 -15.2163 6.03018
2071 4 1 -17.1393 -14.4999 7.67998
2073 4 1 -16.5604 -15.3774 6.69098
2072 4 1 -16.1176 -14.3053 7.02065
2084 4 1 -14.947 -14.165 6.25694
2083 4 1 -15.9432 -13.7529 5.7011
1931 4 1 -13.5604 -16.0512 6.39146
2086 4 1 -13.7243 -13.6667 8.05809
2085 4 1 -14.1519 -14.2679 7.14609
1935 4 1 -12.6556 -15.7992 5.99758
1926 4 1 -12.437 -15.4798 7.92973
1924 4 1 -10.2354 -16.1396 7.99911
2051 4 1 -22.213 -13.3459 7.88685
2070 4 1 -17.6368 -13.3619 7.80208
2069 4 1 -17.5193 -12.1986 7.73895
2068 4 1 -17.7904 -13.3586 7.76653
2239 4 1 -18.5537 -10.9943 7.27406
2241 4 1 -18.9818 -9.64846 8.05145
2245 4 1 -18.9591 -8.48201 7.09359
2243 4 1 -19.303 -8.8933 6.88427
2246 4 1 -20.0927 -8.688 7.35652
2242 4 1 -19.393 -8.54864 8.02674
2244 4 1 -18.6167 -8.63423 5.96985
2240 4 1 -17.9154 -10.1568 7.97642
2226 4 1 -14.3552 -9.85223 7.77387
2229 4 1 -15.2373 -8.25407 7.4384
2227 4 1 -14.546 -8.74424 7.35918
2232 4 1 -15.2283 -7.48974 7.50916
2230 4 1 -14.633 -7.44172 8.02683
2228 4 1 -14.3352 -7.66277 6.90375
2177 4 1 -9.04719 -7.58864 7.60502
2180 4 1 -8.849 -6.78038 7.35516
2179 4 1 -8.4367 -7.92949 7.24306
2178 4 1 -8.02233 -7.11543 7.9556
2276 4 1 -27.8592 -3.76374 6.8007
2277 4 1 -27.3511 -3.22928 7.80591
2275 4 1 -26.8486 -3.31873 6.27815
2267 4 1 -25.7438 -4.82821 6.71824
2268 4 1 -25.4551 -4.15291 5.80065
2266 4 1 -25.3889 -3.66494 6.66386
2265 4 1 -24.5031 -3.60054 7.56754
2263 4 1 -25.4032 -3.35421 7.66451
2282 4 1 -27.4688 -0.0122053 6.7102
2278 4 1 -26.5934 -2.27939 7.99522
2274 4 1 -26.0914 -2.40179 6.32176
2273 4 1 -26.5674 -1.40376 6.19619
2279 4 1 -25.6801 -1.50747 8.064
2685 4 1 17.4193 -0.574835 7.53454
2686 4 1 18.5535 -0.322782 7.47554
2687 4 1 19.0447 -1.4093 7.55468
1805 4 1 10.1146 -25.2923 8.15673
1804 4 1 9.96983 -26.4152 8.51518
1977 4 1 -8.67049 -23.4999 8.99867
1982 4 1 -9.11982 -22.6308 9.89275
1978 4 1 -8.54944 -22.3427 9.0411
1979 4 1 -8.93482 -21.8657 10.0858
1983 4 1 -9.62699 -23.2801 10.6952
1886 4 1 -5.39997 -21.7735 8.59875
1890 4 1 -7.68678 -23.0653 10.042
1889 4 1 -6.52479 -23.1149 9.87571
1888 4 1 -5.75031 -22.5139 9.18014
1891 4 1 -7.29873 -21.9563 9.7698
1887 4 1 -4.82884 -22.7191 8.52598
1981 4 1 -8.71244 -21.5172 10.0903
1892 4 1 -6.42289 -21.1463 9.5268
1893 4 1 -6.68361 -19.976 9.78593
1894 4 1 -5.66257 -20.1678 10.4271
1895 4 1 -5.22402 -20.936 9.58955
1896 4 1 -4.95913 -20.3298 10.6558
2059 4 1 -21.2627 -17.7614 8.44905
2060 4 1 -21.2616 -17.6294 9.6821
2061 4 1 -20.2375 -17.1147 9.25608
2034 4 1 -16.8875 -16.2889 9.92132
2033 4 1 -17.1479 -17.2266 10.6803
2032 4 1 -16.028 -17.2538 10.4472
1917 4 1 -8.86764 -18.1956 10.3539
1918 4 1 -9.34962 -17.0499 10.2643
1919 4 1 -8.60616 -16.7891 9.32633
2052 4 1 -22.7511 -13.8949 8.80342
2054 4 1 -22.4948 -15.9148 8.51677
2053 4 1 -21.9654 -14.8738 8.62316
2055 4 1 -21.7016 -15.4678 9.27476
2062 4 1 -20.4332 -15.8972 9.39461
2056 4 1 -21.2821 -15.9935 8.28881
2063 4 1 -19.8678 -14.8616 9.53166
2064 4 1 -19.0153 -15.7289 9.42119
2065 4 1 -19.2543 -14.5258 9.19986
2035 4 1 -17.8064 -15.4909 9.98229
2037 4 1 -17.3748 -14.3113 9.58417
2042 4 1 -18.6884 -13.8345 10.0036
2038 4 1 -17.6713 -14.3633 10.6994
2039 4 1 -18.6044 -13.8459 10.2324
2036 4 1 -17.2644 -15.3045 8.9579
2090 4 1 -13.64 -15.5556 8.61004
2088 4 1 -13.6444 -14.0819 8.1858
1925 4 1 -11.2738 -15.5685 8.26201
2091 4 1 -12.765 -15.5359 9.36004
2089 4 1 -13.0304 -14.6552 9.08877
2092 4 1 -11.9414 -14.8681 9.98343
2093 4 1 -11.1888 -14.0277 10.5572
2087 4 1 -13.0286 -13.5602 9.04026
2094 4 1 -10.2458 -14.2339 9.92399
1922 4 1 -9.11778 -15.5018 9.16645
1923 4 1 -10.154 -16.0519 9.16172
1920 4 1 -9.18392 -15.7547 9.39506
1921 4 1 -8.01031 -15.2597 9.4381
2049 4 1 -21.9736 -12.8352 9.74433
2050 4 1 -21.4154 -13.1348 8.74531
2048 4 1 -20.9521 -13.0007 10.4716
2041 4 1 -18.7836 -12.9331 10.721
2238 4 1 -18.2028 -10.7923 8.40674
2040 4 1 -17.6384 -13.1097 10.2669
2218 4 1 -16.4621 -11.0372 10.2741
2222 4 1 -15.3426 -10.7832 8.71157
2223 4 1 -14.1146 -10.8976 8.70141
2224 4 1 -14.1146 -10.8631 9.89354
2220 4 1 -15.8939 -11.6666 9.93741
2219 4 1 -15.8222 -10.8269 9.19331
2250 4 1 -21.6241 -8.82439 9.79233
2247 4 1 -20.6377 -8.9745 8.4619
2248 4 1 -20.6054 -9.64685 9.4743
2249 4 1 -20.6933 -8.9121 10.5024
2237 4 1 -17.2076 -10.5246 9.03051
2236 4 1 -16.4373 -9.59883 9.05259
2235 4 1 -16.0322 -8.94294 10.0544
2221 4 1 -15.8514 -10.5203 9.71932
2225 4 1 -14.0989 -10.4051 8.81352
2234 4 1 -15.1358 -8.61037 9.43493
2173 4 1 -10.7791 -9.04046 10.6157
2174 4 1 -10.0634 -9.795 10.1323
2175 4 1 -9.74998 -8.87202 9.37928
2256 4 1 -24.6416 -7.72909 9.96196
2259 4 1 -25.3641 -5.40738 10.2776
2257 4 3 -24.8218 -6.56441 10.3041
2233 4 1 -15.4551 -7.70539 8.619
2231 4 1 -15.6541 -7.51275 8.60372
2189 4 1 -10.8523 -6.25088 9.59732
2191 4 1 -12.4228 -6.43552 10.7499
2190 4 1 -11.2522 -6.20812 10.7328
2184 4 1 -9.1092 -5.66001 10.5881
2183 4 1 -8.51023 -6.28577 9.77602
2182 4 1 -8.7783 -6.90323 8.80589
2188 4 1 -9.79476 -5.75454 9.40576
2176 4 1 -9.74561 -7.82095 8.61555
2181 4 1 -7.89825 -6.55912 8.20919
2264 4 1 -24.6836 -2.91281 8.56212
2262 4 1 -25.347 -4.38142 8.17776
2261 4 1 -24.6688 -3.84629 8.98032
2260 4 1 -25.2537 -4.80338 9.28025
2187 4 1 -8.90092 -5.21657 10.0146
2675 4 1 15.7324 -4.21947 10.7218
2676 4 1 14.5898 -3.969 10.6984
2673 4 1 15.0447 -2.76983 10.4186
2677 4 1 15.4287 -3.58029 9.89065
2674 4 1 14.774 -3.86233 9.98349
2679 4 1 16.5491 -2.80107 10.0854
2280 4 1 -26.1142 -0.427882 8.08104
2817 4 1 11.9458 -1.29673 10.7625
2821 4 1 13.0073 -1.75669 10.0938
2823 4 1 13.0216 -0.875847 8.31093
2818 4 1 10.8581 -1.01626 10.4948
2822 4 1 12.771 -1.86984 8.83969
2670 4 1 12.7688 -0.067577 10.2524
2816 4 1 11.0721 -0.534001 10.5658
2825 4 1 15.1632 -1.39021 8.73501
2831 4 1 14.9843 -0.681465 10.5746
2671 4 1 13.6197 -0.949009 10.36
2672 4 1 13.99 -2.08701 10.5566
2824 4 1 13.9614 -1.23465 9.04567
2826 4 1 14.592 -0.393861 8.9303
2684 4 1 17.598 -1.04527 8.63016
2680 4 1 17.3345 -2.19384 10.5716
2682 4 1 16.7059 -0.481344 9.98724
2683 4 1 17.6497 -1.26697 9.86962
2681 4 1 17.2135 -1.55609 9.53365
2692 4 1 20.5373 -0.959543 9.6874
2691 4 1 21.3941 -0.924121 8.81308
2689 4 1 20.2814 -0.177421 8.63055
2688 4 1 19.8848 -1.32608 8.48358
1988 4 1 -11.4314 -22.3706 12.5771
1980 4 1 -8.68139 -21.8865 11.2229
1984 4 1 -9.20646 -23.5209 11.8646
1987 4 1 -10.3684 -22.5541 11.9395
1985 4 1 -9.18092 -23.7168 13.0126
1986 4 1 -10.1099 -23.7118 12.2356
1905 4 1 -6.13604 -21.9185 13.084
1904 4 1 -5.70567 -22.8458 12.3982
1903 4 1 -4.65873 -22.4408 11.9958
1901 4 1 -4.29265 -22.2265 11.2075
2019 4 1 -16.3419 -19.1942 12.5878
2018 4 1 -15.3526 -18.8483 13.1422
1990 4 1 -10.9029 -20.9658 11.3702
1989 4 1 -11.3089 -21.2032 12.5001
1991 4 1 -11.5531 -19.9795 11.581
1992 4 1 -12.5598 -19.3857 11.792
1993 4 1 -11.5656 -18.8471 11.2861
1994 4 1 -10.9359 -19.8466 11.3742
1995 4 1 -10.1106 -19.0582 11.5667
1996 4 1 -9.92277 -20.1526 11.2156
1998 4 1 -9.58891 -19.6173 11.9493
2002 4 1 -9.02494 -19.1476 13.25
1999 4 1 -9.33433 -19.465 13.1153
1997 4 1 -9.05274 -20.5787 12.0125
1911 4 1 -6.60291 -20.5799 13.169
1912 4 1 -6.4445 -19.3976 13.0015
1898 4 1 -3.33796 -20.1196 11.8243
1897 4 1 -4.46499 -19.8999 11.6345
1902 4 1 -4.87945 -21.2377 11.7112
1899 4 1 -4.31381 -20.4659 11.1086
1900 4 1 -5.10795 -21.4053 11.1297
2026 4 1 -16.8819 -16.7432 13.2755
2022 4 1 -17.7683 -18.1576 13.4375
2024 4 1 -17.0093 -16.7929 13.31
2027 4 1 -16.5899 -17.5872 12.3898
2031 4 1 -15.6211 -16.9008 11.4444
2102 4 1 -13.6308 -16.6606 10.8815
2028 4 1 -15.5904 -17.5828 11.6661
2030 4 1 -15.781 -17.1778 12.6263
2029 4 1 -15.6182 -16.3946 11.6656
2103 4 1 -12.7879 -16.8141 11.7278
2104 4 1 -11.9652 -16.2286 12.3521
2005 4 1 -11.3855 -17.5217 12.808
2006 4 1 -10.8168 -16.5459 13.0554
1915 4 1 -9.13456 -18.1167 10.8799
1914 4 1 -8.25887 -18.1653 11.7156
1916 4 1 -8.16584 -17.3526 10.8785
2003 4 1 -9.63169 -18.0936 13.4225
2004 4 1 -10.7374 -18.4245 13.1728
1913 4 1 -7.34436 -18.6822 12.4518
2043 4 1 -18.9396 -14.1511 11.1588
2045 4 1 -18.4974 -13.9799 12.1884
2101 4 1 -13.8162 -15.7309 11.6201
2105 4 1 -10.9094 -15.9328 11.8614
2097 4 1 -11.6207 -13.674 11.864
2107 4 1 -12.2734 -14.9561 13.1772
2098 4 1 -12.2507 -14.6215 12.1348
2099 4 1 -13.2686 -15.3295 12.2893
2106 4 1 -11.1876 -15.119 12.7639
2096 4 1 -11.2685 -14.5121 11.0832
2100 4 1 -12.7266 -15.3505 11.2768
2095 4 1 -10.1264 -14.0932 11.1409
2046 4 1 -19.4105 -13.2718 12.037
2047 4 1 -19.8782 -13.1172 10.9764
2044 4 1 -18.2086 -13.2351 11.268
2216 4 1 -17.4113 -11.4446 11.7309
2217 4 1 -16.799 -12.0944 10.8379
2214 4 1 -17.162 -11.4905 11.7566
2213 4 1 -18.0168 -11.6688 12.6134
2215 4 1 -17.6465 -12.4923 12.2287
2252 4 1 -22.8635 -9.68177 11.4327
2251 4 1 -21.9563 -8.90352 11.0235
2253 4 1 -22.8057 -8.68776 12.2524
2254 4 1 -22.9148 -8.10659 11.1566
2255 4 1 -24.0368 -8.35803 10.8971
2204 4 1 -17.5251 -9.55117 13.2483
2200 4 1 -16.4311 -9.98223 13.3795
2197 4 1 -15.0062 -8.46277 13.0276
2198 4 1 -14.8148 -9.63454 13.1094
2199 4 1 -15.6655 -10.1466 12.4886
2171 4 1 -11.0196 -10.2214 12.5385
2170 4 1 -11.6958 -10.5651 11.5484
2168 4 1 -11.429 -10.7264 12.0722
2169 4 1 -12.4493 -10.4217 12.5118
2167 4 1 -12.6043 -10.7007 12.3516
2172 4 1 -10.4109 -9.74525 11.571
2258 4 1 -24.6621 -5.77766 11.2179
2193 4 1 -14.3477 -6.90216 11.7765
2195 4 1 -14.805 -7.06553 12.7088
2194 4 1 -15.2096 -6.21658 12.1198
2192 4 1 -13.1928 -6.62716 11.6733
2185 4 1 -8.65589 -5.88624 11.7272
2186 4 1 -8.48824 -4.86112 11.0711
2811 4 1 8.94255 -2.76146 11.667
2840 4 1 12.0919 -3.2778 13.3729
2838 4 1 11.8941 -3.07845 11.9462
2837 4 1 12.8701 -2.82442 12.6096
2858 4 1 16.007 -3.7403 12.7254
2678 4 1 16.0817 -3.63553 10.9202
2859 4 1 16.922 -3.61884 12.0182
2860 4 1 16.5938 -4.60349 12.6079
2808 4 1 9.71219 -2.173 12.4297
2807 4 1 9.84381 -1.18721 13.1783
2806 4 1 9.18583 -0.267745 12.8625
2815 4 1 10.359 -1.11929 11.2908
2812 4 1 8.12316 -2.27907 12.3594
2813 4 1 8.27664 -1.42456 11.4488
2814 4 1 9.20641 -0.741002 11.0651
2809 4 1 9.07889 -2.16378 11.3994
2810 4 1 8.13414 -1.99994 12.0424
2834 4 1 13.1377 -0.512255 12.0688
2820 4 1 12.5569 -2.17199 11.1403
2819 4 1 12.0028 -1.10951 10.9716
2836 4 1 12.9959 -1.67295 12.9784
2835 4 1 12.1034 -0.842348 12.6528
2839 4 1 11.9488 -2.1943 12.903
2830 4 1 16.0449 -0.392329 10.9976
2873 4 1 18.501 -1.29899 13.1685
2879 4 1 17.9957 -0.158162 12.0052
2878 4 1 19.1715 -0.334367 12.1443
2876 4 1 19.964 -0.128624 12.6688
1907 4 1 -7.12569 -22.7537 14.4114
1906 4 1 -6.18388 -22.9064 13.7701
1908 4 1 -7.90104 -21.9383 13.9543
2020 4 1 -16.3926 -19.2784 13.814
2016 4 1 -14.9166 -18.931 14.8317
2001 4 1 -8.45878 -19.8512 14.0569
2000 4 1 -9.68555 -20.1803 13.9371
1909 4 1 -7.94965 -20.9775 14.5736
1910 4 1 -6.77679 -21.01 14.2949
2021 4 1 -17.1344 -18.4817 14.3531
2023 4 1 -16.6005 -17.9032 13.6399
2025 4 1 -16.5175 -17.8446 13.5907
2017 4 1 -14.7024 -18.2473 13.9366
2015 4 1 -15.3344 -17.7883 14.5692
2013 4 1 -13.486 -16.9989 15.0931
2014 4 1 -14.1843 -17.4672 14.1736
2012 4 1 -13.2847 -16.2381 14.1895
2011 4 1 -12.1034 -16.6856 13.9951
2010 4 1 -11.7864 -17.0423 15.1124
2009 4 1 -10.8675 -16.2108 15.1456
2008 4 1 -11.6741 -16.6696 14.3337
2007 4 1 -11.0912 -17.5387 13.8118
2111 4 1 -13.6563 -15.3208 15.2146
2109 4 1 -11.4177 -14.782 15.0417
2110 4 1 -12.5578 -14.8848 15.2467
2108 4 1 -11.6615 -15.4656 14.0727
2112 4 1 -12.9318 -14.4397 15.5899
2131 4 1 -19.2923 -13.4267 14.8687
2130 4 1 -19.3187 -12.8839 15.8996
2212 4 1 -18.5016 -11.1277 13.5538
2132 4 1 -18.8124 -12.4915 15.4502
2116 4 1 -13.994 -13.1335 15.2058
2117 4 1 -14.706 -12.3943 15.9819
2162 4 1 -11.1046 -11.4643 15.0274
2164 4 1 -12.9029 -11.6388 14.781
2163 4 1 -12.13 -10.8337 14.9418
2161 4 1 -10.5907 -11.8061 16.1125
2160 4 1 -9.70587 -11.7049 15.2453
2211 4 1 -19.3177 -10.3817 13.7502
2210 4 1 -19.3931 -9.46848 14.5853
2208 4 1 -19.6247 -10.2578 14.9521
2209 4 1 -20.0462 -9.26642 15.5285
2205 4 1 -18.1045 -9.85915 14.3182
2206 4 1 -18.3534 -8.71614 14.5362
2203 4 1 -17.3696 -9.92351 14.4232
2207 4 1 -18.6426 -9.52281 15.2859
2202 4 1 -16.5525 -9.44259 15.1235
2201 4 1 -16.5012 -10.425 14.548
2165 4 1 -13.6389 -10.7643 14.2727
2166 4 1 -12.811 -10.749 13.4776
2196 4 1 -14.65 -7.6203 13.7234
2842 4 1 10.153 -2.8291 13.9444
2851 4 1 13.297 -3.88899 15.6081
2852 4 1 12.9355 -3.67692 14.5212
2849 4 1 11.0678 -3.29622 15.5234
2850 4 1 12.2474 -3.51798 15.549
2853 4 1 13.3588 -3.08551 15.445
2854 4 1 13.1752 -3.25924 14.2832
2857 4 1 15.4419 -3.7825 13.7865
2855 4 1 14.0524 -3.81191 14.8458
2856 4 1 15.2151 -3.66267 14.9313
2861 4 1 16.7948 -4.33232 13.7276
2864 4 1 17.4219 -3.22855 15.4814
2863 4 1 16.8739 -4.2642 15.1572
2865 4 1 16.5416 -2.74334 16.1304
2862 4 1 17.5455 -5.01576 14.4005
2867 4 1 17.7093 -3.3721 15.5456
2868 4 1 18.6821 -3.646 16.1463
2869 4 1 18.4058 -3.06736 15.217
2843 4 1 10.6621 -1.73728 13.9916
2847 4 1 11.7474 -1.3717 15.312
2848 4 1 10.9772 -2.20498 14.9925
2841 4 1 11.2346 -2.49247 13.6185
2844 4 1 11.3963 -1.22635 14.7066
2845 4 1 11.8753 -1.90572 15.6569
2874 4 1 18.479 -0.694462 14.1896
2870 4 1 17.9972 -2.10495 14.6524
2872 4 1 19.2394 -1.79593 14.0063
2875 4 1 19.5162 -0.148743 13.8089
2871 4 1 19.0564 -1.83527 15.1734
2124 4 1 -17.7203 -14.4592 17.2714
2123 4 1 -16.9287 -13.9747 16.3949
2127 4 1 -17.9485 -13.5219 18.5301
2151 4 1 -14.7207 -13.7736 18.7872
2113 4 1 -13.239 -14.5384 16.794
2135 4 1 -19.1018 -11.3167 18.6482
2129 4 1 -19.6362 -12.6147 17.0275
2134 4 1 -18.953 -11.4947 17.443
2125 4 1 -17.7215 -13.3535 17.9058
2122 4 1 -17.2762 -12.9143 16.9845
2126 4 1 -17.2484 -12.4552 18.5617
2128 4 1 -18.7194 -13.1718 17.6091
2121 4 1 -16.7605 -12.0086 16.261
2133 4 1 -18.5332 -11.8643 16.3799
2119 4 1 -14.6793 -12.2626 17.0901
2115 4 1 -13.6749 -12.6112 16.2808
2118 4 1 -14.237 -13.2663 16.7007
2120 4 1 -15.7638 -11.7855 17.0555
2148 4 1 -14.1789 -11.6166 18.6428
2147 4 1 -15.2437 -11.3365 18.3005
2149 4 1 -13.9348 -12.7288 18.5
2114 4 1 -13.1507 -13.3627 16.9643
2159 4 1 -10.102 -12.1639 16.3656
2157 4 1 -10.7302 -12.9698 18.2799
2158 4 1 -10.2072 -13.0086 17.2621
2866 4 1 16.8121 -3.88876 16.1697
2846 4 1 12.2517 -0.973388 16.3016
2155 4 1 -11.5584 -13.7553 19.2093
2137 4 1 -18.6142 -11.1524 19.5091
2139 4 1 -17.9078 -11.7184 19.2755
2140 4 1 -17.6882 -11.0308 20.2693
2145 4 1 -16.5186 -10.8783 19.9874
2150 4 1 -15.0534 -12.5965 18.9976
2152 4 1 -14.6578 -13.1525 19.7667
2153 4 1 -13.5436 -13.3864 20.3004
2146 4 1 -15.7764 -11.6193 19.3846
2156 4 1 -10.8158 -12.9788 19.5323
2154 4 1 -12.5187 -13.3136 19.7802
2136 4 1 -19.0258 -10.122 18.9403
2138 4 1 -17.6691 -10.5397 19.0154
2141 4 1 -17.3612 -10.3507 21.228
2144 4 1 -16.6092 -10.0219 20.8344
2143 4 1 -17.0639 -8.8855 21.1687
2142 4 1 -16.5584 -9.80466 20.5204
3451 4 1 14.8194 11.6189 -16.1554
3449 4 1 13.9379 12.1214 -17.8214
3456 4 1 15.3584 12.7738 -17.1513
3455 4 1 15.4383 11.6223 -17.0323
3450 4 1 13.7772 11.7823 -16.7025
3448 4 1 14.3657 11.5465 -16.9782
3447 4 1 14.2297 12.6405 -17.5628
3458 4 1 16.7532 12.8377 -17.7433
3460 4 1 17.9873 12.8317 -18.0057
3462 4 1 18.0483 12.0368 -17.0374
3461 4 1 17.998 11.5962 -18.2303
3438 4 1 13.3312 15.8839 -16.1984
3457 4 1 15.9503 13.8087 -17.5943
3446 4 1 14.6801 13.5861 -16.9017
3443 4 1 14.2895 15.5055 -16.7629
3445 4 1 15.1329 14.5885 -16.5103
3444 4 1 15.3717 15.346 -17.3394
3459 4 1 17.3154 13.8568 -17.7326
3442 4 1 13.9799 16.6991 -16.6033
3453 4 1 16.1462 10.776 -15.1717
3452 4 1 15.2682 11.5674 -15.097
3454 4 1 15.2501 11.2876 -15.8383
3464 4 1 18.4466 11.515 -14.9813
3466 4 1 18.754 12.8292 -15.3444
3463 4 1 18.5582 12.1455 -15.9492
3465 4 1 19.4263 12.0799 -14.6185
3467 4 1 19.7106 12.2231 -15.8327
3470 4 1 20.3811 11.6247 -14.1292
3471 4 1 20.303 12.7499 -13.9935
3468 4 1 19.7113 12.9182 -14.819
3469 4 1 20.5404 11.9909 -15.1828
3433 4 1 10.6054 16.0107 -14.7665
3436 4 1 12.6119 15.6776 -15.9164
3434 4 1 11.7046 15.9255 -15.3104
3435 4 1 11.5863 15.1084 -16.1525
3439 4 1 13.0968 15.6951 -15.007
3480 4 1 17.279 15.8936 -13.8942
3478 4 1 18.5567 14.9413 -14.829
3475 4 1 18.4831 14.755 -14.6579
3479 4 1 18.0048 14.9284 -13.7799
3476 4 1 18.2997 13.8866 -15.523
3472 4 1 20.0628 13.911 -13.863
3473 4 1 20.095 14.9849 -14.3789
3474 4 1 19.2071 15.7346 -14.36
3477 4 1 19.3204 14.5641 -15.7538
3437 4 1 13.2542 16.1748 -15.0584
3432 4 1 11.4955 16.5984 -14.2755
3431 4 1 11.7885 17.4739 -13.477
3440 4 1 14.2097 16.1539 -14.6987
3441 4 1 14.6975 16.8259 -15.6048
3489 4 1 15.6544 11.5414 -12.8062
3487 4 1 14.8914 13.0303 -12.551
3488 4 1 15.9794 12.7031 -13.0032
3492 4 1 17.9308 11.9069 -11.1864
3490 4 1 16.3903 11.5052 -11.9065
3491 4 1 17.1414 10.9462 -11.1625
3427 4 1 10.9093 15.8829 -12.4239
3425 4 1 11.508 15.7279 -11.1047
3486 4 1 15.9152 13.5459 -12.0642
3485 4 1 15.825 14.4547 -12.8317
3484 4 1 15.2002 13.9562 -11.9347
3483 4 1 15.6147 14.2353 -13.0068
3482 4 1 16.2247 15.1048 -12.6015
3481 4 1 16.2666 16.0066 -13.2688
3430 4 1 10.6548 16.9915 -13.2214
3429 4 1 10.2097 16.7081 -12.1618
3426 4 1 10.6441 16.5019 -11.4309
3428 4 1 11.1874 16.552 -11.4701
3424 4 1 12.4532 16.4744 -11.2299
3584 4 1 -0.363501 0.494099 -8.99855
3585 4 1 -0.508378 1.18309 -8.09367
3582 4 1 -0.587318 0.598477 -8.18976
3586 4 1 0.66188 1.38196 -8.30516
3591 4 1 1.79167 4.5144 -8.68183
3588 4 1 1.15769 3.38173 -8.90781
3589 4 1 2.14319 2.88137 -8.4411
3592 4 1 0.69425 5.0141 -8.87347
3563 4 1 4.91367 3.86072 -8.2638
3594 4 1 1.9884 5.76066 -8.2738
3558 4 1 5.82102 7.57075 -8.45599
3507 4 1 13.5529 8.48004 -8.18641
3501 4 1 13.5087 9.96162 -8.08542
3499 4 1 15.5956 10.4284 -8.8342
3500 4 1 14.4412 10.4722 -8.62141
3420 4 1 13.3977 13.2083 -8.77091
3496 4 1 14.9326 12.6942 -9.04603
3495 4 1 15.6828 12.2148 -9.81355
3497 4 1 15.1251 11.9311 -8.13744
3498 4 1 15.6024 11.5601 -9.15522
3493 4 1 17.0822 12.2886 -10.4632
3494 4 1 16.5056 11.3126 -9.95022
3423 4 1 12.8745 15.9039 -10.2799
3421 4 1 12.4848 13.7767 -9.30875
3422 4 1 12.8435 14.7435 -9.89661
3419 4 1 13.0583 14.3578 -8.49482
3579 4 1 1.43682 1.20024 -7.47681
3587 4 1 0.891406 2.57562 -8.04302
3581 4 1 0.481907 0.15646 -8.01437
3578 4 1 1.61097 1.87356 -6.43885
3580 4 1 0.354802 0.809072 -7.02135
3577 4 1 2.7359 1.41214 -6.17641
3576 4 1 3.3128 0.455852 -5.74078
3590 4 1 1.79384 3.83966 -7.72556
3596 4 1 0.986572 4.81976 -7.56558
3598 4 1 0.163974 5.24601 -5.51898
3568 4 1 1.9229 3.18378 -5.64708
3567 4 1 3.03667 3.43531 -5.87503
3566 4 1 3.5347 3.28099 -6.91817
3565 4 1 4.38302 3.32037 -6.14119
3564 4 1 4.37102 3.95044 -7.20837
3562 4 1 4.52198 4.9879 -7.96765
3569 4 1 3.0624 3.10436 -5.97177
3593 4 1 0.914242 5.43872 -7.82555
3595 4 1 1.19342 5.97645 -7.32106
3597 4 1 0.519021 5.61572 -6.69315
3560 4 1 4.47966 5.85952 -8.06784
3559 4 1 5.1894 6.74665 -7.85095
3561 4 1 5.47396 5.72081 -7.50867
3556 4 1 7.66672 7.91884 -7.40517
3555 4 1 8.85755 7.92861 -7.47029
3509 4 1 13.3804 7.77691 -6.90205
3510 4 1 13.2301 6.96279 -5.98776
3508 4 1 13.9466 7.3884 -7.8394
3557 4 1 6.54906 8.14266 -7.73885
3550 4 1 7.98081 9.65615 -7.92692
3554 4 1 7.82185 8.42433 -7.35768
3551 4 1 7.80791 9.78421 -6.70186
3549 4 1 8.56504 9.11643 -7.08161
3547 4 1 9.7857 10.5579 -7.44203
3548 4 1 9.76899 9.4928 -7.02501
3553 4 1 8.7015 8.86575 -8.0638
3552 4 1 8.64245 8.89167 -6.83922
3505 4 1 14.2503 9.15056 -6.36351
3506 4 1 13.6105 8.33116 -6.96991
3504 4 1 15.4651 8.90638 -6.22306
3502 4 1 14.59 10.468 -7.70861
3503 4 1 14.8711 9.64496 -6.91563
3546 4 1 10.5079 10.7736 -6.43467
3417 4 1 12.6297 14.9283 -6.89725
3416 4 1 12.4279 15.5939 -5.88087
3415 4 1 11.3148 15.3587 -5.73695
3418 4 1 13.6069 14.4113 -7.39472
3614 4 10 -5.75435 0.870305 -5.25309
3612 4 10 -5.77674 0.780235 -5.24383
3613 4 10 -5.83348 1.24802 -4.13407
3611 4 1 -5.01469 1.60705 -4.81114
3610 4 1 -4.44859 2.25598 -4.00736
3609 4 1 -3.94779 1.38267 -3.53949
3608 4 1 -3.11763 0.569879 -3.7418
3606 4 1 -1.28651 1.36652 -3.96223
3605 4 1 -0.431272 2.21203 -4.31629
3607 4 1 -2.36113 1.15441 -4.3854
3603 4 1 1.64935 2.28053 -3.94223
3602 4 1 0.664743 2.29345 -3.34347
3575 4 1 3.79393 0.836287 -4.71993
3573 4 1 3.00631 1.23724 -4.46108
3572 4 1 4.06755 1.85418 -4.52315
3574 4 1 3.3219 0.579103 -3.58128
3599 4 1 -0.474836 4.74728 -4.66454
3600 4 1 -0.751998 3.8117 -4.04879
3604 4 1 0.682888 2.72813 -4.49382
3601 4 1 0.259804 3.2696 -4.01881
3571 4 1 4.86252 2.72361 -4.66404
3570 4 1 3.84301 3.05822 -5.06982
3511 4 1 12.5718 7.71845 -5.32074
3513 4 1 13.0763 7.8203 -4.46333
3514 4 1 11.9423 7.89518 -4.17204
3516 4 1 10.9114 6.74626 -3.44047
3515 4 1 10.9016 7.40799 -4.40408
3512 4 1 13.4715 6.96453 -5.30335
3362 4 1 13.8227 6.73801 -2.73266
2444 4 1 -5.84756 9.23516 -2.76332
2442 4 1 -7.38071 9.29615 -3.53248
2443 4 1 -6.39749 9.9599 -3.44529
3337 4 1 6.9765 9.99403 -2.88595
3338 4 1 6.39229 9.22614 -3.47582
3336 4 1 6.11795 9.09654 -2.89876
3339 4 1 7.61057 9.24909 -3.61704
3544 4 1 10.5108 10.0257 -5.17313
3341 4 1 8.97009 8.15589 -4.44845
3343 4 1 8.15262 10.0434 -4.67477
3342 4 1 8.86198 9.12639 -5.15237
3344 4 1 8.87006 10.2687 -3.70205
3340 4 1 8.52117 8.50418 -3.42998
3345 4 1 9.71578 9.40481 -3.73762
3542 4 1 11.5532 10.2987 -3.9075
2440 4 1 -6.7043 10.9644 -2.69853
3330 4 1 6.54967 11.5711 -2.80533
3545 4 1 10.7354 11.1976 -5.29119
3538 4 1 10.1296 11.844 -3.24588
3536 4 1 10.3386 11.1756 -3.24357
3537 4 1 9.14442 11.121 -3.13695
3541 4 1 11.9381 11.4877 -3.90735
3543 4 1 10.8487 11.0127 -4.53128
3540 4 1 11.6601 10.8101 -2.91254
3413 4 1 10.7048 15.2626 -4.0043
3412 4 1 11.805 15.6417 -3.63936
3414 4 1 11.5646 15.7896 -4.55103
3411 4 1 11.7714 16.7917 -3.77659
3410 4 1 11.6115 17.9907 -3.65251
3409 4 1 12.4165 18.1806 -2.86948
3408 4 1 12.8881 17.3642 -3.50354
3405 4 1 13.8756 17.2321 -2.89275
3407 4 1 13.7047 17.8511 -2.78584
2501 4 1 1.5071 2.33 -1.77681
2502 4 1 2.2375 1.34745 -1.85701
2510 4 1 4.13526 0.499564 -0.274416
2509 4 1 4.97471 1.21098 -0.607547
2503 4 1 3.31555 1.03395 -2.35447
2504 4 1 4.22822 1.49644 -1.72065
2505 4 1 3.67806 1.55399 -0.726616
2506 4 1 4.87497 1.29287 -0.906156
2508 4 1 5.80387 1.85255 -1.01393
2514 4 1 5.98804 0.26891 -0.406699
2516 4 1 6.28092 0.926419 -0.267473
2493 4 1 -0.537757 2.87945 -0.417642
2497 4 1 -0.883509 2.90932 -1.64316
2496 4 1 -0.587624 3.44912 -0.64117
2499 4 1 -0.517744 3.40305 -2.30171
2495 4 1 0.377941 2.70333 -0.710727
2500 4 1 0.466149 2.80759 -2.22885
2498 4 1 0.266599 2.75669 -1.69613
3354 4 1 9.91751 4.8049 -0.179267
3352 4 1 9.06671 5.27006 -1.31544
3356 4 1 9.97524 4.93607 -0.157727
3355 4 1 11.1278 4.52761 -0.0563193
2726 4 1 19.7928 3.19714 -0.790981
2469 4 1 5.18422 7.31459 -0.115854
3524 4 1 9.77455 7.90276 -0.380715
3350 4 1 9.10231 6.9857 -2.40068
3349 4 1 9.81375 7.92596 -2.62479
3351 4 1 8.92608 5.88477 -2.33636
3353 4 1 9.03106 5.69445 -0.265674
3517 4 1 10.6373 6.8038 -2.28949
3358 4 1 11.6432 5.39116 -0.933931
3359 4 1 11.5297 6.58948 -1.15712
3361 4 1 12.8072 6.92733 -2.2325
3360 4 1 12.2074 7.63603 -1.4291
3518 4 1 11.1706 7.46929 -1.46941
3519 4 1 11.6943 7.57398 -0.35483
3365 4 1 13.7577 6.58349 -1.59891
3366 4 1 14.8648 6.6579 -1.99621
3364 4 1 14.5802 7.35079 -1.23461
3367 4 1 14.8189 7.74903 -1.41644
3363 4 1 13.6549 7.58784 -1.89876
2441 4 1 -7.44466 10.0933 -2.62445
2445 4 1 -4.67865 9.62435 -2.46157
2446 4 1 -4.16035 8.96082 -1.65481
2447 4 1 -4.30467 9.6441 -0.582319
2448 4 1 -3.97133 8.52357 -0.507498
2451 4 1 -2.29387 9.56281 -0.449515
3335 4 1 6.2275 9.50945 -1.79224
3334 4 1 5.95301 10.4757 -1.35558
3329 4 1 6.30697 10.5179 -2.26954
3328 4 1 7.34883 10.5887 -1.69997
3327 4 1 7.48183 9.89677 -0.669386
3346 4 1 9.74359 9.91219 -2.68999
3348 4 1 9.70171 9.14433 -2.69021
3347 4 1 9.06598 9.66538 -1.75643
3525 4 1 10.8973 8.19778 -0.738077
3534 4 1 11.1611 10.4665 -1.86165
3526 4 1 11.8634 8.88239 -0.744507
3527 4 1 10.9548 9.67022 -0.917494
3532 4 1 11.2767 10.3366 -1.81641
3530 4 1 12.1504 9.80842 -0.674673
3370 4 1 15.1455 8.32422 -2.55915
3371 4 1 16.0085 8.18811 -1.71828
3369 4 1 15.9529 9.0983 -1.96431
3379 4 1 15.8944 10.7312 -0.121947
3368 4 1 15.2771 8.78768 -0.952986
3373 4 1 16.0355 9.94356 -1.12527
3372 4 1 16.7197 9.08685 -1.67668
3377 4 1 17.7871 10.7574 -1.22036
3374 4 1 17.1647 10.3761 -1.11106
3375 4 1 16.6191 9.62109 -0.355269
2436 4 1 -8.65548 12.7972 -0.91168
2437 4 1 -8.65739 12.2929 -2.06228
2438 4 1 -8.62117 11.1761 -1.7621
2439 4 1 -7.4544 11.2637 -1.86174
3333 4 1 4.90043 11.072 -1.51042
3332 4 1 6.10078 10.777 -1.59705
3331 4 1 5.88189 11.8713 -1.92975
3326 4 1 7.91768 10.8908 -1.1679
3324 4 1 8.88772 11.2493 -0.541274
3535 4 1 10.0294 10.8233 -2.05241
3325 4 1 8.25507 11.9961 -1.263
3533 4 1 11.9472 11.0014 -1.02103
3531 4 1 12.2862 10.8571 -1.30247
3539 4 1 11.1049 11.7417 -2.42218
3380 4 1 16.3488 11.7854 -0.162063
3386 4 1 18.7656 13.4089 -0.163529
3376 4 1 17.0025 10.7762 -0.226096
3378 4 1 16.6779 11.2321 -0.968568
3385 4 1 19.4063 12.3987 -0.183373
3401 4 1 13.3088 15.4878 -0.157402
3399 4 1 15.4602 15.717 -0.710711
3400 4 1 14.4325 15.5525 -0.228361
3403 4 1 13.8762 16.0516 -1.54894
3388 4 1 18.3208 15.2692 -0.127752
3387 4 1 18.6726 14.4276 -0.855376
3406 4 1 14.137 17.2374 -1.78069
3402 4 1 13.7382 16.6459 -0.569664
3404 4 1 14.6638 16.8912 -2.00992
3128 4 1 4.96467 21.3997 -0.584457
3262 4 1 12.1143 19.862 -0.0111115
3164 4 1 5.10109 26.7949 -0.480362
3166 4 1 6.90613 26.6551 -0.294016
3165 4 1 6.04883 27.4251 -0.223747
2492 4 1 0.402636 2.65523 0.208456
2512 4 1 4.09398 0.696635 0.213013
2513 4 1 5.20751 0.561013 0.552244
2507 4 1 5.3326 1.77507 0.0693979
2515 4 1 5.66773 0.49769 0.65024
2518 4 1 6.25757 2.52487 0.0730146
2517 4 1 6.88725 1.64803 0.571118
2721 4 1 18.1261 1.98279 0.944207
2724 4 1 19.5783 2.37037 1.1154
2723 4 1 19.3502 1.8887 0.00593546
2722 4 1 19.1966 2.38478 1.10717
2491 4 1 0.550842 3.07122 1.32737
2489 4 1 1.48891 4.13156 1.89519
2490 4 1 0.35178 3.87429 2.24047
2485 4 1 2.16809 5.32516 2.44374
2494 4 1 0.242048 3.58037 0.0477262
2522 4 1 5.83312 3.6868 1.77142
2520 4 1 5.52749 4.30911 0.818552
2519 4 1 5.84142 3.12674 1.01984
2523 4 1 6.08882 4.86638 1.54108
2521 4 1 5.74139 3.07297 0.728362
2524 4 1 6.86866 4.47877 2.33262
2542 4 1 10.997 5.33102 2.32161
3357 4 1 11.179 4.9265 0.117869
2719 4 1 17.8521 3.81626 1.71152
2720 4 1 18.395 2.69514 1.81261
2718 4 1 18.6807 4.48542 1.19268
2717 4 1 18.7255 3.47403 1.71705
2728 4 1 20.1462 4.30133 1.13758
2733 4 1 19.7071 5.16 1.21804
2731 4 1 20.8287 5.03648 1.05879
2730 4 1 19.8588 4.56701 0.565881
2732 4 1 20.1754 4.84374 0.149409
2725 4 1 19.0604 2.74902 0.0812968
2727 4 1 20.2898 3.58649 0.209719
2716 4 1 18.8489 4.20408 2.65426
2734 4 1 19.6718 5.31632 2.39122
2729 4 1 19.8309 3.349 0.503839
2478 4 1 2.1376 7.30332 1.82625
2479 4 1 0.992143 7.51048 2.30899
2475 4 1 2.89559 7.33332 2.16854
2477 4 1 3.09308 7.79103 2.2356
2476 4 1 2.89683 7.87756 1.02243
2474 4 1 2.82964 6.30319 1.55534
2470 4 1 4.39952 6.86744 0.663675
2473 4 1 3.75939 6.59887 0.97623
2472 4 1 4.40119 6.13771 1.80251
2471 4 1 3.63326 6.00093 0.945263
3522 4 1 10.4439 7.26462 0.379564
3523 4 1 9.75944 8.05098 0.811083
2546 4 1 13.4378 7.5788 1.4525
2545 4 1 12.5994 6.63263 1.51154
3521 4 1 11.5994 7.36644 0.445915
2544 4 1 11.9873 5.92802 2.32747
3520 4 1 12.5918 7.84499 0.430859
2547 4 1 14.577 7.99825 1.24154
2548 4 1 15.6199 7.33149 1.06604
2550 4 1 15.9681 7.72426 2.51314
2735 4 1 18.6743 6.03012 2.34352
2736 4 1 17.9729 6.9022 2.19099
2737 4 1 18.5328 7.94125 1.95355
2556 4 1 16.9203 6.9529 2.15824
2738 4 1 19.5127 7.28128 1.98736
2449 4 1 -3.30946 9.08225 0.386448
2453 4 1 -0.343676 10.0399 0.47212
2452 4 1 -1.48063 9.59036 0.334102
2450 4 1 -2.35412 9.85262 0.654263
2456 4 1 1.76374 10.6307 1.64335
2455 4 1 0.643461 10.1463 2.01382
2459 4 1 2.21066 9.86457 0.977116
2468 4 1 5.17434 8.35652 0.23329
2457 4 1 2.8638 10.3972 1.8717
2467 4 1 5.04513 8.41985 1.4613
2460 4 1 2.72884 10.0692 2.04916
2461 4 1 2.95091 9.00673 2.59017
2458 4 1 3.16654 9.36681 1.33033
2466 4 1 4.15094 8.97675 1.85988
2462 4 1 3.75927 9.91877 2.68474
2464 4 1 5.86787 9.58705 2.5874
3528 4 1 11.0814 9.0596 0.0814875
3529 4 1 11.3178 10.2917 0.0892239
2549 4 1 15.382 8.30159 1.69369
2435 4 1 -8.6342 12.4368 0.164397
2430 4 1 -8.79988 11.922 2.58791
2433 4 1 -8.5888 12.2114 1.80736
2434 4 1 -7.97342 12.9136 1.08457
2431 4 1 -7.77521 12.4052 2.26982
2454 4 1 -0.278404 10.8086 1.4372
3321 4 1 10.2395 11.8942 2.39862
3323 4 1 9.37379 11.6326 0.420436
3322 4 1 10.081 11.4517 1.28473
3320 4 1 10.6721 11.3909 1.3528
3318 4 1 12.689 12.3987 1.60773
3319 4 1 11.8047 11.623 1.75377
3316 4 1 13.5231 11.7847 2.2493
3317 4 1 13.6102 12.9923 1.92755
3315 4 1 14.6105 11.6726 2.69066
3381 4 1 16.0647 11.2656 0.961375
3383 4 1 17.7439 12.0987 1.45767
3384 4 1 18.2967 12.465 0.364278
3382 4 1 16.6438 11.7166 1.90439
3397 4 1 15.6449 15.2567 0.0107868
3395 4 1 17.0465 15.2296 2.02214
3396 4 1 16.5406 15.2597 0.853848
3393 4 1 18.6238 15.118 1.90281
3394 4 1 17.8147 15.0292 1.03793
3392 4 1 17.4081 15.5081 1.86041
3259 4 1 12.7247 17.9771 0.73343
3260 4 1 11.4969 18.1562 1.03908
3261 4 1 11.5902 18.7568 0.0366601
3258 4 1 13.6338 17.1349 0.723172
3257 4 1 13.7228 17.211 1.9351
3255 4 1 15.1029 17.3979 1.90124
3254 4 1 15.7373 16.5946 1.20089
3251 4 1 15.9266 16.5507 1.59338
3398 4 1 15.2984 16.4276 0.2308
3390 4 1 18.0102 17.3581 0.700609
3391 4 1 17.869 16.2129 0.996984
3252 4 1 17.1206 16.8083 1.32684
3253 4 1 16.319 17.5252 1.82265
3250 4 1 16.457 17.4726 2.26727
3236 4 1 18.0582 18.1904 2.23801
3389 4 1 18.5666 16.3169 0.409183
3098 4 1 -4.38229 21.4279 2.24722
3125 4 1 4.53528 20.8823 1.36414
3129 4 1 5.29392 20.6973 0.287341
3124 4 1 5.11458 20.1396 2.20264
3266 4 1 10.5409 19.6085 2.18259
3263 4 1 11.2458 19.6808 0.851163
3264 4 1 10.8165 20.5355 1.54738
3265 4 1 11.5364 20.241 2.47356
3235 4 1 17.4352 19.1976 2.63077
3099 4 1 -5.26403 21.9915 2.64789
3111 4 1 -1.10403 21.5587 1.93578
3110 4 1 -0.0718489 22.1244 2.34951
3126 4 1 4.34279 21.9183 0.77806
3133 4 1 3.85266 22.1493 1.94238
3130 4 1 5.32108 21.6963 1.04629
3131 4 1 5.30399 22.1763 2.1666
3134 4 1 2.95943 21.6452 2.63806
3127 4 1 5.48182 21.8396 0.447763
3175 4 1 7.0896 22.9897 1.57332
3176 4 1 7.98973 23.545 2.24143
3174 4 1 6.83513 23.7468 2.52282
3157 4 1 3.14082 25.6465 2.43484
3156 4 1 4.27153 25.606 1.92019
3158 4 1 3.14067 24.5555 1.88976
3159 4 1 3.62639 25.5858 1.68001
3160 4 1 3.96111 26.6229 2.04922
3161 4 1 5.12232 26.8194 2.28418
3155 4 1 3.7295 24.6864 2.45837
3163 4 1 6.10842 26.4742 0.138952
3162 4 1 5.84542 26.697 1.34905
3167 4 1 7.02258 26.4483 0.851359
3168 4 1 8.12031 26.0418 0.730694
3170 4 1 8.85091 24.592 2.51092
3169 4 1 8.48278 25.1659 1.42208
2530 4 1 6.64237 1.93321 4.82085
2531 4 1 7.48673 1.0599 4.92409
2533 4 1 7.90618 2.41654 3.81888
2532 4 1 8.47432 1.50929 4.41104
2536 4 1 9.0846 2.22051 4.47263
2534 4 1 8.7304 1.59206 4.18274
2535 4 1 9.15411 2.29177 3.28968
2537 4 1 10.2005 2.36626 4.6022
2488 4 1 0.895528 3.61363 2.80794
2487 4 1 0.983282 4.83689 2.74438
2528 4 1 5.31892 3.20055 3.98317
2527 4 1 5.382 4.2821 3.59733
2529 4 1 6.3559 2.9905 4.63108
2526 4 1 6.25656 4.39404 4.28968
2525 4 1 6.89882 4.95131 3.43633
2538 4 1 9.10842 2.74595 4.3705
2539 4 1 8.88231 3.57916 3.66411
2540 4 1 9.91939 3.49226 3.13435
2541 4 1 10.4861 4.46982 2.95004
2714 4 1 18.6747 4.20981 3.20209
2715 4 1 17.5854 4.08567 2.77755
2713 4 1 19.2136 3.77739 4.18005
2712 4 1 18.8903 4.27627 5.28833
2486 4 1 1.21108 5.99092 2.71915
2483 4 1 2.36894 6.20092 4.34733
2482 4 1 2.10329 6.13421 3.25185
2481 4 1 1.05642 6.72567 3.36831
2480 4 1 0.0704993 6.95797 2.75249
2484 4 1 2.76814 5.67292 3.4095
2543 4 1 11.5087 5.7188 3.35399
2553 4 1 15.8461 7.37892 3.19455
2558 4 1 16.0255 6.47762 4.30113
2554 4 1 16.1655 6.22047 2.93458
2557 4 1 16.7297 6.64285 3.32518
2555 4 1 17.3761 6.23745 2.99486
2559 4 1 16.7271 5.63845 3.84578
2560 4 1 17.438 5.78794 4.84021
2551 4 1 16.9186 8.05704 3.26094
2561 4 1 18.5812 5.63698 4.8841
2739 4 1 19.251 8.02676 2.82225
2563 4 1 18.9236 6.40131 5.32068
2463 4 1 4.7583 9.26059 2.83753
2465 4 1 4.66175 9.31735 2.90672
3304 4 1 12.2008 10.1979 5.00894
3306 4 1 11.0862 9.58307 4.66717
3308 4 1 13.1191 9.36096 4.39156
3307 4 1 12.1855 9.9613 4.78474
2552 4 1 15.8986 8.47753 2.92722
3310 4 1 13.5817 9.01727 2.78176
3309 4 1 13.5087 8.39893 3.89413
3312 4 1 14.6928 10.1255 4.04535
3311 4 1 13.5821 9.83313 3.6384
2746 4 1 15.1278 8.695 5.20129
2745 4 1 16.0304 8.83222 4.42895
2742 4 1 18.39 8.97359 4.99849
2744 4 1 16.7261 9.13374 5.32933
2740 4 1 18.0796 8.40911 3.11493
2741 4 1 18.8565 9.02947 3.83346
2429 4 1 -8.83485 12.1703 3.69119
2428 4 1 -9.44483 11.7492 4.64877
2427 4 1 -8.33218 11.4821 4.6212
2432 4 1 -8.34121 11.4245 2.7208
2425 4 1 -9.21043 11.1017 4.83727
3305 4 1 11.0946 10.8036 4.92798
3313 4 1 14.2172 11.0353 3.62864
3314 4 1 13.5236 11.7329 3.03964
3284 4 1 10.2278 14.0579 5.27905
3282 4 1 10.3749 16.0024 5.28338
3283 4 1 10.3815 15.0371 4.60563
3281 4 1 11.5238 15.8315 5.02518
3280 4 1 12.7162 15.5267 4.95171
3285 4 1 10.8398 15.102 4.99369
3242 4 1 15.6433 15.4112 4.75944
3246 4 1 16.6694 14.9631 3.00613
3245 4 1 16.821 14.5817 4.14145
3247 4 1 17.1987 15.2486 4.09916
3244 4 1 17.6227 15.3329 4.60718
3248 4 1 16.6252 15.7199 3.15485
3243 4 1 16.6506 14.7435 4.9748
3120 4 1 2.61408 18.0439 3.84202
3118 4 1 2.07609 18.6701 5.32435
3122 4 1 3.72536 18.6972 3.15692
3121 4 1 3.47448 18.6915 4.39982
3268 4 1 9.67869 18.7633 3.62288
3271 4 1 9.63909 18.6049 5.03032
3269 4 1 9.60585 17.8784 4.38618
3272 4 1 10.6189 18.3987 4.475
3270 4 1 10.375 18.7334 4.03729
3274 4 1 12.806 18.5501 4.90067
3275 4 1 12.3472 17.5046 5.20445
3273 4 1 11.6437 18.6675 5.085
3256 4 1 14.3631 17.7349 2.70589
3249 4 1 16.0814 16.7757 3.11934
3241 4 1 16.0078 16.4203 4.2066
3239 4 1 17.1056 16.9159 3.68526
3238 4 1 16.9622 18.1314 3.76106
3240 4 1 16.5041 17.4192 4.60626
3237 4 1 18.0642 18.3751 3.43222
3106 4 1 -2.75044 21.2901 3.35292
3096 4 1 -5.05134 20.3548 3.2574
3097 4 1 -3.89712 20.7469 3.10279
3095 4 1 -4.72606 20.3144 4.35839
3107 4 1 -1.87273 20.5485 3.57646
3113 4 1 -0.7204 21.1045 3.93682
3114 4 1 -0.996906 20.446 4.97268
3108 4 1 -1.70901 21.4544 2.91792
3115 4 1 0.150335 20.42 5.23753
3135 4 1 2.64064 21.3764 3.78119
3119 4 1 2.74639 19.0186 4.43812
3123 4 1 4.74614 19.3812 3.14882
3193 4 1 7.68366 20.4044 5.34699
3192 4 1 7.72435 20.7743 4.18924
3191 4 1 8.47073 19.9415 3.61848
3190 4 1 8.68151 20.6239 4.67283
3188 4 1 9.2394 20.8482 5.13787
3187 4 1 9.92119 19.8833 4.97687
3186 4 1 10.0006 21.0457 5.36657
3267 4 1 10.0454 19.7812 3.26746
3185 4 1 11.116 21.0241 5.0502
3230 4 1 16.085 21.4318 4.45805
3231 4 1 16.657 20.5134 3.9686
3232 4 1 16.2778 20.1152 2.92309
3229 4 1 16.2936 20.585 5.26938
3234 4 1 18.226 19 3.52639
3233 4 1 17.4367 19.8529 3.16867
3100 4 1 -5.59763 22.6695 3.5679
3104 4 1 -3.93684 22.489 3.74808
3105 4 1 -3.60957 21.7608 2.76597
3103 4 1 -3.62129 23.3035 4.51328
3102 4 1 -4.04983 23.8124 3.45499
3101 4 1 -4.78441 23.2537 4.20682
3112 4 1 -0.403147 21.7236 2.95011
3139 4 1 -1.05023 22.9137 4.96172
3109 4 1 -1.03117 22.3831 2.9998
3137 4 1 1.01555 22.3603 3.92511
3136 4 1 2.15803 22.3625 4.15777
3138 4 1 0.130466 22.9292 4.45238
3132 4 1 4.48573 22.641 2.79499
3181 4 1 8.06002 22.8183 5.19871
3173 4 1 7.78006 24.1136 3.09414
3189 4 1 9.14892 21.7638 4.48487
3182 4 1 9.11698 22.9436 4.66387
3180 4 1 9.02948 23.5348 4.86606
3178 4 1 8.61897 23.5727 3.98776
3179 4 1 8.51738 22.5151 4.65783
3177 4 1 8.85976 22.9866 2.87273
3183 4 1 10.3167 22.9093 4.85496
3152 4 1 2.36643 26.092 3.92975
3151 4 1 1.64513 25.1633 4.15202
3149 4 1 1.10102 26.3271 5.12475
3148 4 1 0.778268 25.1697 5.10494
3150 4 1 1.96066 25.5971 5.20709
3153 4 1 3.51586 25.8907 4.23944
3154 4 1 3.15734 25.5438 3.15554
3171 4 1 7.81021 24.9598 2.82049
3172 4 1 6.72712 24.6986 2.82517
2281 4 1 -27.1488 0.246296 7.86049
2286 4 1 -27.8616 2.19003 6.32935
2285 4 1 -27.2388 1.76107 5.41186
2283 4 1 -27.9599 0.512388 5.75605
2284 4 1 -26.9048 0.952744 6.24
2707 4 1 18.561 1.07927 7.7278
2701 4 1 21.3278 2.02599 7.94378
2708 4 1 19.0537 1.14453 6.69461
2709 4 1 19.2258 2.03088 5.925
2700 4 1 20.2673 1.55169 7.70899
2287 4 1 -27.2084 2.9263 7.08115
2288 4 1 -27.316 4.02135 7.5547
2765 4 1 13.431 4.57589 7.64504
2768 4 1 13.3809 4.99595 7.85443
2758 4 1 13.5241 4.31352 6.43445
2757 4 1 13.7374 5.12669 5.60747
2760 4 1 15.1143 3.25935 7.58505
2759 4 1 14.147 3.44264 6.77839
2762 4 1 14.7933 3.30654 7.60214
2766 4 1 14.1917 5.05095 6.73623
2710 4 1 18.7856 3.13073 5.7176
2711 4 1 19.8516 3.68717 5.83641
2698 4 1 21.2251 3.08282 7.88437
3026 4 1 6.1201 8.0344 7.91554
2756 4 1 13.6662 6.33657 6.00904
2755 4 1 14.857 6.00041 5.9651
2754 4 1 15.8996 6.64645 5.76977
2752 4 1 15.7208 7.32945 7.18099
2748 4 1 14.5047 7.17577 6.53683
2749 4 1 14.687 6.76264 7.67342
2747 4 1 14.4671 7.68893 5.43319
2767 4 1 14.0513 5.93061 7.51949
2753 4 1 16.7089 6.82528 6.62815
2562 4 1 17.6852 6.31109 5.47922
2564 4 1 18.9933 6.55884 6.54487
2565 4 1 19.7272 7.38106 5.94424
2566 4 1 19.9016 6.68087 6.88779
2567 4 1 20.0446 7.22205 7.96381
2568 4 1 20.4955 7.85245 6.99048
3028 4 1 4.7427 9.23262 7.57927
3034 4 1 6.47209 9.82931 7.70608
3037 4 1 7.5616 9.63192 7.57577
3302 4 1 11.7735 10.2786 6.29587
3301 4 1 11.4414 9.88444 7.29442
2641 4 1 16.0767 9.52812 8.01523
2638 4 1 16.1527 9.82772 7.22264
2743 4 1 17.7346 9.73871 5.6406
2637 4 1 17.1131 9.70677 7.93803
2569 4 1 20.3193 9.00058 6.96053
2570 4 1 21.45 8.62721 7.29118
2573 4 1 23.4527 9.6023 7.97568
2572 4 1 22.3838 9.12086 7.55225
2574 4 1 22.4819 9.84686 7.38727
2571 4 1 22.4164 8.30161 6.74902
2426 4 1 -8.48915 11.1469 5.73905
2424 4 1 -9.56499 11.6438 5.85949
2423 4 1 -9.76015 11.4332 7.06711
2422 4 1 -8.89603 12.1461 7.52847
3035 4 1 7.03342 10.9302 7.68325
3298 4 1 10.6338 12.1312 7.12667
3295 4 1 9.90956 11.8368 7.6044
3291 4 1 9.04522 13.3581 7.52722
3303 4 1 11.6173 11.1854 5.4642
3299 4 1 11.5973 11.7503 6.67689
3300 4 1 11.487 10.971 7.702
3296 4 1 10.8435 12.0916 7.04216
2648 4 1 12.9465 12.0212 7.73898
3286 4 1 10.3377 14.3868 5.77479
3290 4 1 10.2129 13.5459 7.11421
3278 4 1 12.7345 16.0448 6.55512
3279 4 1 12.7465 14.926 5.96468
3289 4 1 11.0411 14.473 7.08881
3288 4 1 12.0199 15.037 6.67302
3287 4 1 11.0129 14.2455 6.72485
3088 4 1 -2.14933 18.3004 6.9291
3087 4 1 -2.52122 18.7055 8.03277
3276 4 1 11.248 17.553 5.59641
3277 4 1 12.3009 16.8858 5.77921
3222 4 1 14.7392 17.1859 8.05808
3225 4 1 15.5679 18.2777 7.84748
3223 4 1 15.796 16.5604 7.95605
3094 4 1 -4.72861 20.2879 5.63504
3093 4 1 -3.78111 20.3713 6.4055
3092 4 1 -2.91962 19.8738 7.00288
3089 4 1 -2.41548 19.0871 7.83241
3086 4 1 -1.52739 19.1106 7.62393
3085 4 1 -1.78905 20.2375 7.69583
3084 4 1 -1.04988 19.7128 6.94083
3083 4 1 -0.725635 20.6668 7.53088
3116 4 1 1.04665 20.6858 5.97604
3117 4 1 1.31144 19.6224 5.61462
3194 4 1 6.77498 21.1868 5.40188
3197 4 1 7.10502 20.6082 7.10894
3198 4 1 8.03694 20.5785 6.30513
3213 4 1 11.9761 18.9628 7.94843
3227 4 1 16.386 19.9309 6.5682
3226 4 1 16.2871 18.9773 7.17382
3228 4 1 16.318 19.3924 5.5661
3141 4 1 -0.52083 23.3907 6.00201
3140 4 1 -1.64475 23.4344 5.87373
3142 4 1 -1.51452 23.2239 6.67268
3143 4 1 -0.415355 23.0988 7.16604
3144 4 1 0.51192 23.0261 7.8579
3145 4 1 0.871278 22.2761 7.00845
3147 4 1 0.460006 24.1336 5.70957
3146 4 1 0.498163 23.0667 6.25511
3196 4 1 7.38488 21.6662 6.59536
3195 4 1 7.14362 22.3964 5.62226
3199 4 1 8.48464 21.7315 6.24873
3201 4 1 9.41174 21.7947 7.72357
3200 4 1 8.99832 22.5575 6.90706
3184 4 1 10.3827 21.9016 5.46299
2298 4 1 -24.6848 2.38598 10.6535
2665 4 1 11.7711 2.24067 9.82831
2669 4 1 12.0509 0.75256 9.70421
2667 4 1 11.8213 2.57275 9.6093
2668 4 1 11.3716 1.67667 10.1857
2666 4 1 11.3561 1.79953 8.84288
2828 4 1 15.3113 1.32078 10.0239
2827 4 1 14.4904 0.752286 9.33448
2829 4 1 15.1178 0.116064 10.4033
2706 4 1 17.8924 1.46143 8.7619
2705 4 1 18.4084 0.62176 9.44217
2690 4 1 21.3638 0.159354 8.20619
2694 4 1 20.8186 1.44277 9.91799
2702 4 1 20.1918 2.24625 8.21269
2703 4 1 19.8485 1.14424 8.47593
2693 4 1 20.4739 0.261598 9.62216
2699 4 1 20.5983 2.36032 8.59719
2704 4 1 18.8867 1.65123 9.01375
2695 4 1 21.9335 1.96516 9.58848
2289 4 1 -26.4776 4.55332 8.20591
2290 4 1 -25.4541 3.95704 8.54503
2291 4 1 -24.4959 3.8488 9.22795
2292 4 1 -24.4526 4.72396 8.49402
2296 4 1 -26.7085 2.97888 10.2069
2297 4 1 -25.5213 2.92714 10.0567
2295 4 1 -26.2168 3.68098 9.28566
2294 4 1 -24.9722 3.52221 9.28239
2293 4 1 -23.9047 4.08191 9.43019
3016 4 1 7.29412 5.23497 9.948
3013 4 1 7.82546 3.31578 10.4478
3017 4 1 6.14181 5.17464 9.64837
3015 4 1 8.20543 5.11488 9.15715
3014 4 1 8.29058 3.9546 9.49944
3011 4 1 8.45314 4.7484 10.6881
2664 4 1 11.7864 3.39258 9.69764
2661 4 1 11.688 4.55926 9.57244
2663 4 1 11.4336 4.53445 10.0998
2761 4 1 14.8651 3.57303 8.75564
2763 4 1 13.9689 2.88709 8.34711
2764 4 1 14.3179 3.95861 8.14573
2598 4 1 21.2776 4.57787 9.9728
2697 4 1 21.9591 2.94267 8.82855
2696 4 1 22.0043 3.10397 10.0092
2596 4 1 22.2792 4.83003 9.86732
3019 4 1 4.69838 6.78851 10.6742
3018 4 1 5.45864 5.95163 10.2188
3025 4 1 6.37922 7.86182 9.09647
3002 4 1 9.94202 6.33998 10.5838
3000 4 1 10.2948 8.03835 10.411
2999 4 1 9.29724 7.83154 9.68255
2998 4 1 8.54522 7.95145 10.5954
2658 4 1 11.05 6.61216 9.45378
2659 4 1 11.9532 5.80945 9.68065
2660 4 1 11.2863 5.39387 8.7165
2662 4 1 12.2705 5.44431 10.2397
2657 4 1 11.906 6.71442 8.61767
2656 4 1 11.0417 7.52686 8.51846
2769 4 1 13.444 5.89181 8.60172
2771 4 1 13.3739 7.69946 9.38357
2751 4 1 15.1204 7.28008 8.30085
2750 4 1 15.0608 6.17372 8.60579
2770 4 1 14.042 6.85263 8.70674
2599 4 1 21.6683 5.527 10.6202
2597 4 1 21.5421 5.71227 9.63849
2594 4 1 24.1346 6.11867 9.52345
2591 4 1 23.7759 7.47844 9.42987
2595 4 1 23.1432 5.6927 9.99734
2593 4 1 23.844 6.77052 8.57513
2590 4 1 24.5478 7.86748 10.2943
2592 4 1 24.8456 7.27415 8.85362
3029 4 1 4.04595 8.57201 8.26664
3027 4 1 4.93427 8.2812 8.31311
3030 4 1 5.19682 8.64306 8.09044
3031 4 1 4.37319 9.10326 8.84163
3036 4 1 8.06294 10.5569 8.15052
3033 4 1 6.26773 10.0766 8.87084
3023 4 1 6.68621 8.62615 10.7106
3032 4 1 5.46465 9.20959 9.18164
3040 4 1 7.21006 9.54142 10.4969
3039 4 1 7.0413 9.6867 9.33511
3042 4 1 6.76854 10.3187 10.075
3022 4 1 5.67928 9.05905 10.1987
3024 4 1 5.73633 8.25845 10.096
3038 4 1 8.08688 9.60556 8.69591
2655 4 1 11.8821 8.32908 8.52918
2653 4 1 11.8306 9.45116 8.97965
2652 4 1 12.7149 8.63855 8.93193
2654 4 1 12.8761 8.82027 8.99111
2651 4 1 12.5018 9.48493 8.08352
2650 4 1 12.4263 10.5062 8.80643
2640 4 1 16.0439 8.30718 8.25141
2642 4 1 15.3055 8.88387 8.61282
2643 4 1 14.5779 9.59493 9.27008
2772 4 1 13.9073 8.09865 10.3438
2646 4 1 14.1135 10.466 8.86457
2644 4 1 14.6395 10.5992 8.70243
2616 4 1 15.7553 10.3822 9.4518
2639 4 1 16.5944 9.32466 8.17217
2615 4 1 16.5817 10.6927 10.3137
2635 4 1 17.0367 10.1333 9.50723
2634 4 1 18.3264 9.91278 9.33979
2578 4 1 21.4975 9.35835 10.675
2576 4 1 22.0477 10.1723 9.73574
2575 4 1 22.3415 9.86893 8.58911
2577 4 1 22.3006 8.99041 9.88776
2584 4 1 24.1752 9.6628 10.5099
2414 4 1 -11.7869 12.6319 10.3836
2415 4 1 -11.2119 11.5457 10.2123
2421 4 1 -9.52351 11.3837 8.08898
2418 4 1 -10.1955 12.3418 9.91664
2419 4 1 -9.02415 12.6553 9.63452
2420 4 1 -9.72663 11.7748 9.20221
3043 4 1 7.24532 11.2278 10.6322
3294 4 1 10.4808 12.7648 8.13849
3293 4 1 9.62492 13.1113 8.86902
3297 4 1 11.0951 12.1301 8.20109
2649 4 1 12.9116 11.664 8.82165
2647 4 1 13.8785 11.5095 8.4045
2645 4 1 14.3821 11.1257 9.76489
2619 4 1 15.5622 13.0625 10.3863
2617 4 1 15.3612 11.4973 9.42658
2636 4 1 17.1879 10.7923 8.48709
2618 4 1 16.2464 12.1566 9.82722
2633 4 1 18.2718 11.0551 9.61433
2632 4 1 17.6822 11.3995 10.5708
3068 4 1 2.77337 14.5321 10.5438
3292 4 1 9.27377 14.1327 8.50569
2403 4 1 -14.5952 16.424 10.5816
3224 4 1 14.9184 17.3355 8.10369
3220 4 1 14.4163 18.1368 8.88982
3219 4 1 13.682 18.7806 8.1518
3221 4 1 13.7966 17.1003 8.76054
3217 4 1 14.9182 18.4685 9.9814
3218 4 1 14.4703 18.2263 8.89975
3091 4 1 -2.81897 20.2333 8.14897
3090 4 1 -3.51084 19.3226 8.33661
3082 4 1 -0.139731 21.2608 8.48828
3081 4 1 0.0161062 20.4681 9.34403
3080 4 1 1.15685 19.9489 9.36803
3078 4 1 1.42619 20.2276 10.7038
3079 4 1 0.444011 19.8546 10.3291
3204 4 1 7.72772 20.3972 10.2483
3202 4 1 9.32064 20.9926 8.53846
3209 4 1 10.6945 19.7011 9.91649
3203 4 1 8.67043 20.9157 9.58347
3207 4 1 9.74755 19.7402 10.1755
3214 4 1 12.8867 19.725 8.13004
3210 4 1 11.2848 20.0418 9.02754
3211 4 1 11.2508 18.9755 9.41027
3212 4 1 11.5327 19.8862 8.58859
3215 4 1 13.4647 19.375 9.20621
3216 4 1 14.5966 19.2668 9.11676
2299 4 1 -25.4727 2.53308 11.4911
2805 4 1 8.77027 0.834155 13.189
2799 4 1 12.0984 2.22055 13.4124
2798 4 1 13.3035 2.08877 13.1682
2794 4 1 15.4485 1.45004 12.268
2797 4 1 14.4841 2.25002 12.7734
2795 4 1 14.8381 1.3789 13.3052
2796 4 1 14.1588 1.26572 12.2999
2793 4 1 14.7334 2.31154 11.7943
2792 4 1 15.8617 2.3144 12.2628
2832 4 1 14.5252 0.40431 10.8268
2833 4 1 13.6292 0.599463 11.7096
2880 4 1 17.5009 0.200505 12.9642
2883 4 1 16.3053 2.46711 13.3414
2877 4 1 19.8023 0.606651 11.6375
2300 4 1 -25.1501 2.77204 12.6303
2301 4 1 -25.5309 2.70506 11.4756
2302 4 1 -24.9221 3.62912 10.9192
2303 4 1 -24.451 2.89313 11.6816
2305 4 1 -23.0597 4.19298 12.7127
2304 4 1 -24.0875 3.76769 12.4037
2309 4 1 -21.096 4.22213 13.4478
3012 4 1 8.10792 3.89895 11.3955
3005 4 1 8.64387 5.028 12.6601
3003 4 1 9.92789 5.10416 10.8972
3004 4 1 9.10667 4.65996 11.623
2783 4 1 13.1807 5.09102 13.4198
2991 4 1 11.4267 4.70984 12.9503
2790 4 1 16.1248 4.25119 11.456
2786 4 1 15.7051 4.57646 12.5257
2785 4 1 14.5905 4.7289 12.961
2788 4 1 15.9368 4.82204 12.4812
2791 4 1 16.5092 3.2475 12.1099
2884 4 1 17.3871 3.04404 13.3631
2601 4 1 20.834 5.10691 11.6962
2600 4 1 21.451 4.39889 11.0256
2604 4 1 20.3994 4.24206 11.5172
2605 4 1 19.6266 5.1534 11.6067
2603 4 1 21.2048 3.69469 10.8106
2602 4 1 21.8115 4.71189 11.0591
3020 4 1 4.81268 7.98478 10.9496
3008 4 1 7.63849 5.76494 12.11
3007 4 1 7.72743 5.89371 13.2805
3010 4 1 8.33073 5.68719 11.3699
3006 4 1 8.90879 6.05967 13.3922
3001 4 1 10.0555 7.28201 11.2431
3009 4 1 8.71107 6.40197 12.1938
2993 4 1 9.83483 5.92732 12.3044
2992 4 1 10.6005 5.49523 13.077
2994 4 1 9.81301 7.14195 12.3643
2789 4 1 15.9483 5.48303 11.4316
2777 4 1 14.7917 7.17994 12.3427
2778 4 1 13.9815 7.07079 13.2831
2776 4 1 15.4947 7.23002 13.3486
2608 4 1 17.7441 7.25789 11.1927
2607 4 1 18.4575 7.04979 12.0994
2606 4 1 18.9182 5.88674 12.1338
2588 4 1 24.5056 8.02571 11.8006
2384 4 1 -14.6986 10.7075 12.7082
2386 4 1 -14.1416 9.04632 12.2889
2387 4 1 -14.7547 8.5245 13.1671
2385 4 1 -15.0887 9.54286 12.8935
3041 4 1 6.69391 10.3904 11.2312
3021 4 1 5.73146 8.75018 11.3519
3049 4 1 6.86594 10.6024 13.4287
3044 4 1 8.06366 10.628 11.3188
3050 4 1 5.75799 10.6037 12.8654
2995 4 1 9.65633 8.28832 12.4303
2996 4 1 8.51334 8.72438 12.2128
2997 4 1 9.20661 8.671 11.2468
2773 4 1 14.0813 8.83486 11.279
2613 4 1 15.0554 10.1671 10.781
2612 4 1 15.6385 9.37029 11.5133
2779 4 1 13.6421 8.14094 12.7129
2774 4 1 14.7402 8.29728 12.1299
2775 4 1 15.4426 8.45658 13.13
2609 4 1 17.0282 8.25082 11.4656
2610 4 1 17.9668 8.85097 11.6954
2611 4 1 16.7792 8.89211 11.2891
2629 4 1 17.4994 10.4045 13.1592
2628 4 1 16.3123 10.4459 13.4093
2627 4 1 16.9943 9.77535 12.7086
2626 4 1 17.3619 10.7239 13.2734
2580 4 1 21.381 9.88048 11.629
2589 4 1 23.6173 8.38774 10.9862
2579 4 1 22.521 9.71372 11.1288
2581 4 1 22.4595 9.57175 11.243
2582 4 1 23.5456 9.80379 11.2517
2587 4 1 25.2816 8.72639 11.1836
2586 4 1 25.151 8.41532 12.2731
2583 4 1 24.5999 10.3609 11.3282
2585 4 1 24.6064 8.92821 11.3905
2359 4 1 -21.313 12.0843 13.0063
2360 4 1 -20.3508 12.883 13.1975
2396 4 1 -16.2176 11.2272 12.9245
2383 4 1 -13.6584 11.1522 13.0043
2397 4 1 -15.7999 12.2536 13.4599
2398 4 1 -15.5713 13.3479 13.1136
2416 4 1 -11.0298 11.2008 11.3321
2382 4 1 -13.1251 11.564 12.0651
2381 4 1 -12.125 11.0049 11.8849
2379 4 1 -12.6328 12.3354 13.2714
2380 4 1 -12.0219 11.3649 13.0118
2412 4 1 -12.8559 13.3934 11.0324
2417 4 1 -10.0461 11.6828 10.8366
3057 4 1 1.57916 11.8469 12.1405
3056 4 1 2.6073 12.3653 11.7274
3055 4 1 1.75141 13.2042 12.0151
3058 4 1 0.825961 11.4804 13.007
3053 4 1 3.60263 11.9559 11.7341
3052 4 1 4.73648 12.1433 11.4514
3051 4 1 5.37003 11.6442 12.4197
3054 4 1 2.72881 12.696 11.5004
3048 4 1 7.18469 11.5199 12.6826
3045 4 1 7.9924 11.7077 11.5582
3047 4 1 7.68989 11.5663 11.5506
3046 4 1 7.37701 11.9177 12.5972
2614 4 1 15.7076 11.0716 11.1408
2622 4 1 15.5574 13.4272 11.7614
2621 4 1 15.8625 12.2359 11.6683
2620 4 1 16.6503 12.5188 10.7785
2630 4 1 18.3967 10.8556 12.6149
2631 4 1 17.9637 11.5845 11.7676
2623 4 1 16.6316 13.0501 12.0513
2624 4 1 16.9149 11.9052 12.3643
2625 4 1 16.323 11.1376 13.0875
2361 4 1 -20.0978 14.0323 13.4245
2400 4 1 -14.4701 14.4427 13.0844
2402 4 1 -14.735 15.9862 11.6763
2399 4 1 -15.2374 14.1765 12.2292
2401 4 1 -14.0428 15.0125 12.0907
2413 4 1 -11.6384 13.6215 11.1254
2410 4 1 -12.6152 15.1331 12.2386
2411 4 1 -12.9866 13.9324 12.0687
3067 4 1 2.31898 14.1186 11.5429
3069 4 1 3.17043 13.9102 11.4219
3064 4 1 2.89374 13.558 13.3882
3066 4 1 2.95185 13.5547 12.3886
3065 4 1 3.03989 14.6111 12.8278
3071 4 1 3.71824 15.7554 12.4369
3070 4 1 3.94775 14.8687 11.592
2405 4 1 -14.7202 16.7971 11.0966
2404 4 1 -13.5097 16.3605 11.1922
2406 4 1 -14.4464 16.9403 12.2903
2407 4 1 -14.0248 17.5854 11.3775
2409 4 1 -12.5733 16.3864 12.4217
2408 4 1 -12.9746 17.5325 12.097
3073 4 1 3.68677 17.9731 13.0556
3072 4 1 3.75222 16.7223 13.067
3074 4 1 2.93456 18.8243 12.6441
3077 4 1 2.04888 20.6045 11.618
3076 4 1 2.14762 20.4765 12.813
3075 4 1 2.83036 19.799 13.3939
3205 4 1 7.96123 19.8976 11.3491
3206 4 1 9.1667 19.8022 11.2056
3208 4 1 10.4291 20.2187 10.9904
2804 4 1 9.40183 0.992404 14.2189
2802 4 1 10.3606 1.13793 14.6421
2803 4 1 10.3107 0.352325 13.7422
2959 4 1 9.8263 2.38487 15.6209
2800 4 1 11.2809 1.61116 14.1038
2801 4 1 11.1489 0.463886 14.0597
2881 4 1 16.9321 0.325868 14.0054
2882 4 1 16.4455 1.43537 13.9573
2885 4 1 18.2245 2.62017 14.1451
2887 4 1 19.526 2.65189 13.8823
2306 4 1 -22.3465 4.25874 13.6684
2310 4 1 -21.8892 5.14542 13.6556
2307 4 1 -22.1804 4.69181 14.8165
2308 4 1 -21.502 3.74279 14.4901
2315 4 1 -20.2018 5.22733 14.9853
2319 4 1 -21.2201 3.6368 16.0526
2316 4 1 -19.4362 4.52166 15.6197
2964 4 1 8.00855 5.31064 15.42
2968 4 1 8.34046 4.94101 14.2547
2969 4 1 9.56065 4.99137 14.4002
2956 4 1 11.5727 2.98096 15.9807
2787 4 1 15.822 4.94379 13.6512
2784 4 1 14.2514 5.36715 13.9413
2901 4 1 18.4748 2.76376 15.7001
2886 4 1 18.9267 3.37515 14.6541
2888 4 1 18.8982 3.71093 13.835
2889 4 1 20.0487 3.77871 14.3288
2890 4 1 19.7306 3.02872 15.1767
2311 4 1 -20.7118 5.44034 13.8664
2312 4 1 -20.8657 5.69534 14.9825
2313 4 1 -21.0765 5.43201 13.8265
2314 4 1 -21.2835 5.88895 15.003
2966 4 1 7.68254 6.20921 14.9845
2967 4 1 7.25271 5.39548 14.1791
2965 4 1 6.98776 5.60856 15.773
2970 4 1 9.12641 6.08817 14.3537
2971 4 1 9.91993 5.6202 15.1478
2981 4 1 10.6588 7.19751 16.125
2782 4 1 13.1545 6.23508 13.7758
2988 4 1 11.6854 6.75084 14.6949
2986 4 1 11.8224 6.6314 15.6012
2987 4 1 11.3952 5.62967 15.027
2990 4 1 11.9886 5.52969 13.578
2989 4 1 12.0971 5.66837 14.7138
2984 4 1 11.747 7.93422 15.7989
2985 4 1 11.2326 7.43727 14.9079
2982 4 1 11.3165 7.92796 15.4148
2972 4 1 10.8201 5.5163 15.8516
2781 4 1 13.735 7.29276 13.879
2351 4 1 -20.3558 10.1633 15.0415
2352 4 1 -19.2414 9.94227 15.3883
2395 4 1 -16.6478 10.4898 13.8333
2349 4 1 -18.7467 9.99013 15.845
2388 4 1 -15.1531 9.54576 13.5775
2394 4 1 -16.1474 10.2187 14.8931
2392 4 1 -14.9676 9.74861 15.2169
2391 4 1 -13.9596 9.42501 15.626
2390 4 1 -13.7116 8.48071 15.0444
2389 4 1 -14.1155 9.17819 14.0873
2780 4 1 14.0208 8.39196 13.8141
2356 4 1 -21.9609 11.6144 14.6679
2355 4 1 -21.1188 11.6067 13.8678
2353 4 1 -19.1438 11.0191 14.8705
2354 4 1 -19.9596 11.5894 14.2123
2358 4 1 -21.3356 11.3103 13.933
2357 4 1 -20.9641 10.9833 15.0817
2362 4 1 -19.6297 13.3586 14.2535
2363 4 1 -19.0882 13.3441 15.3146
2350 4 1 -19.678 10.8195 15.7358
2364 4 1 -18.5348 12.5631 16.0956
2369 4 1 -16.838 11.9081 15.4311
2371 4 1 -16.1626 13.2996 15.7899
2378 4 1 -13.7374 12.4932 13.514
2393 4 1 -15.2495 10.8418 15.583
2377 4 1 -13.9025 12.6734 14.6773
2375 4 1 -14.0411 12.5057 14.8081
2376 4 1 -14.1337 11.9268 13.7349
2374 4 1 -14.9645 12.9177 15.3976
2370 4 1 -15.7047 12.1379 15.7909
3060 4 1 2.69029 12.4109 13.5404
3062 4 1 2.08432 12.3868 13.7227
3059 4 1 1.87729 11.4363 13.5276
3061 4 1 2.33325 11.2263 13.4868
3063 4 1 2.88364 12.969 14.3172
2373 4 1 -14.997 14.0063 16.0307
2905 4 1 15.5751 2.66622 17.831
2904 4 1 15.9567 1.5268 17.7228
2903 4 1 16.7866 2.26031 17.1931
2900 4 1 17.98 2.16203 16.7235
2897 4 1 18.6658 0.43111 18.6615
2899 4 1 18.7742 1.57353 17.4906
2894 4 1 18.4678 2.5786 18.5504
2902 4 1 17.5174 2.52626 16.3445
2898 4 1 19.029 0.43189 17.5124
2325 4 1 -21.7328 4.15282 18.0682
2318 4 1 -21.2857 4.37112 17
2317 4 1 -20.2549 4.74805 16.4023
2320 4 1 -21.4461 4.10177 17.1512
2321 4 1 -20.3247 4.50276 17.4607
2324 4 1 -20.8328 4.97978 18.1122
2330 4 1 -19.7944 4.55179 18.6854
2952 4 1 10.5624 3.66603 17.7316
2962 4 1 8.56655 4.80743 16.6865
2960 4 1 8.84632 2.7942 16.2046
2961 4 1 8.13581 3.72927 16.5424
2975 4 1 10.2643 5.32095 17.9261
2958 4 1 10.5854 2.8488 16.3924
2974 4 1 9.66423 4.33824 17.4356
2973 4 1 10.3623 5.21155 16.8562
2955 4 1 11.8391 3.23511 17.1109
2957 4 1 11.1694 3.77155 16.8039
2954 4 1 12.0465 3.81166 18.1499
2953 4 1 10.9824 4.02472 18.7248
2951 4 1 11.5715 3.5767 18.2083
2907 4 1 15.9238 3.51533 18.4753
2908 4 1 16.0618 4.23923 17.6297
2934 4 1 18.8391 4.94976 16.6439
2906 4 1 16.2037 3.4695 17.3087
2936 4 1 18.0342 4.29615 18.0395
2909 4 1 16.1642 4.99755 18.4636
2891 4 1 20.5263 2.96397 16.1817
2893 4 1 19.4934 3.05221 18.099
2892 4 1 20.1007 3.43383 17.1882
2935 4 1 18.9058 5.06339 17.7985
2322 4 1 -20.9847 5.46474 17.9178
2336 4 1 -17.5305 6.8949 18.3907
2337 4 1 -17.3673 7.56616 17.4383
2339 4 1 -16.8521 7.71254 17.0162
2963 4 1 8.51142 5.97858 16.2221
2976 4 1 9.92281 6.22958 17.2733
2979 4 1 10.7416 7.67894 18.1415
2978 4 1 10.5069 6.50235 17.8883
2977 4 1 10.0582 7.43641 17.3372
2980 4 1 10.9933 7.93083 16.948
2933 4 1 18.7634 6.15308 16.3809
2932 4 1 18.5725 6.85049 17.2785
2927 4 1 18.2967 7.82674 17.6192
2929 4 1 18.5435 7.20471 17.4494
2931 4 1 19.6685 6.28063 17.1776
2930 4 1 19.4759 7.26015 16.6786
2928 4 1 19.4096 7.98132 17.4004
2346 4 1 -19.2123 9.47616 17.3769
2348 4 1 -19.352 9.6287 16.7796
2347 4 1 -19.822 8.51908 16.8389
2344 4 1 -17.9113 10.7084 18.4527
2342 4 1 -16.4994 10.0351 18.6869
2345 4 1 -18.6385 10.4198 17.5695
2341 4 1 -16.3045 9.02512 18.1435
2338 4 1 -16.5973 8.17776 18.055
2340 4 1 -17.2249 8.78382 17.3203
2983 4 1 10.8798 8.4729 16.4405
2925 4 1 18.0259 8.31231 18.2575
2926 4 1 17.395 8.42481 17.1757
2366 4 1 -17.9844 12.299 18.1722
2365 4 1 -18.7502 12.5909 17.1985
2367 4 1 -18.2837 11.6789 17.2174
2368 4 1 -17.4408 12.1969 16.4508
2343 4 1 -16.9077 10.9691 17.9545
2372 4 1 -15.2856 13.0429 16.6482
2895 4 1 18.0395 2.02446 19.4669
2896 4 1 18.9642 1.44734 19.0594
2326 4 1 -20.8782 3.8573 18.8765
2327 4 1 -20.2112 3.4587 19.8721
2329 4 1 -19.2399 4.06996 19.7106
2328 4 1 -20.0731 4.59527 20.349
2331 4 1 -18.9141 5.33236 19.0841
2950 4 1 11.8385 3.78544 19.3062
2949 4 1 11.7371 4.70402 20.0406
2948 4 1 12.8004 4.32785 19.7293
2947 4 1 13.2774 5.3721 19.8174
2941 4 1 15.8423 3.82996 20.3623
2944 4 1 14.3658 5.20039 20.7085
2943 4 1 13.6235 4.35763 21.0635
2942 4 1 14.8228 4.13539 20.9042
2945 4 1 13.9477 4.78322 19.6657
2937 4 1 17.9988 3.48514 18.9174
2938 4 1 17.9933 3.07136 19.9599
2910 4 1 16.732 5.37723 19.4681
2940 4 1 16.5876 4.5773 20.9765
2939 4 1 17.1848 3.89377 20.2294
2911 4 1 17.5805 5.36701 20.3785
2912 4 1 18.4542 4.68464 20.8776
2913 4 1 19.0625 5.24135 19.9811
2323 4 1 -20.6128 5.75185 18.9562
2332 4 1 -19.1954 6.42191 19.5161
2333 4 1 -18.8479 6.75991 20.5218
2334 4 1 -17.6944 6.6119 20.6448
2335 4 1 -17.5489 7.00198 19.5373
2946 4 1 13.856 5.61052 18.8515
2915 4 1 18.173 5.64566 21.2176
2918 4 1 17.1624 5.95774 21.1887
2923 4 1 18.4589 7.59013 20.2509
2924 4 1 17.9135 7.66107 19.2175
2920 4 1 17.1379 7.0005 19.9705
2921 4 1 17.9282 7.78453 19.5204
2919 4 1 18.0555 6.53724 20.5995
2914 4 1 19.1345 6.21641 20.7739
2922 4 1 19.0268 8.13664 19.3163
2917 4 1 17.7577 5.12717 21.7444
2916 4 1 17.2883 6.15345 21.9152
ITEM: TIMESTEP
23600000
ITEM: NUMBER OF ATOMS
1913
ITEM: BOX BOUNDS ff ff ff
-3.5000000000000000e+01 3.5000000000000000e+01
-3.5000000000000000e+01 3.5000000000000000e+01
-3.5000000000000000e+01 3.5000000000000000e+01
ITEM: ATOMS id mol type x y z
3606 4 1 -3.22309 -3.95537 -6.25009
3605 4 1 -2.02517 -4.01959 -6.5587
3604 4 1 -1.60729 -2.90644 -6.87006
3610 4 1 -2.9153 -1.87536 -5.65726
3603 4 1 -0.542329 -2.66439 -6.42953
3598 4 1 0.339688 -0.587108 -5.62441
1704 4 10 16.646 -23.3483 -3.7637
1702 4 10 17.2526 -22.8081 -3.71934
1761 4 1 11.4697 -18.2498 -2.88544
1713 4 1 18.2392 -17.9857 -3.44368
3608 4 1 -3.516 -3.68314 -4.59308
3602 4 1 -0.170625 -2.94081 -5.27315
3607 4 1 -2.63747 -3.46426 -5.36185
3613 4 10 -5.2029 -2.42446 -4.27308
3611 4 1 -3.95356 -2.05266 -5.11463
3609 4 1 -3.31378 -2.55591 -4.87537
3614 4 10 -4.64404 -1.34083 -4.23817
3612 4 10 -4.63809 -1.32558 -4.37815
3599 4 1 0.562812 -0.839644 -4.43576
3601 4 1 0.117992 -2.12691 -4.36703
3600 4 1 0.914066 -1.59794 -3.5647
3597 4 1 1.26402 -0.270572 -4.95707
1954 4 1 -12.1643 -23.8431 -0.158139
1955 4 1 -11.4723 -23.0023 -0.747606
1791 4 1 10.4459 -22.0737 -0.722247
1794 4 1 11.0155 -22.8664 -0.178288
1788 4 1 12.4544 -22.6874 -0.7176
1782 4 1 15.1036 -22.7285 -0.0232157
1784 4 1 15.3831 -23.2268 -0.505495
1781 4 1 15.3895 -22.5695 -1.12105
1706 4 1 15.8958 -22.189 -2.05903
1778 4 1 14.8333 -22.0679 -0.738811
1780 4 1 16.0487 -22.1531 -0.330945
1787 4 1 13.5748 -22.8638 -1.27369
1786 4 1 14.0729 -22.8093 -2.38646
1785 4 1 14.5952 -23.1782 -1.41975
1708 4 1 16.2668 -21.6995 -1.49814
1703 4 10 17.0009 -23.1166 -2.618
1705 4 1 16.363 -23.166 -2.66175
1707 4 1 16.3168 -22.8351 -1.1831
1756 4 1 11.4305 -19.7391 -0.189591
1760 4 1 11.5391 -19.32 -2.27339
1759 4 1 11.0716 -19.8166 -1.40265
1754 4 1 12.9995 -20.1496 -0.42907
1790 4 1 11.3287 -21.3052 -0.267548
1758 4 1 11.4453 -19.1345 -0.419156
1757 4 1 11.556 -20.0668 -1.25564
1776 4 1 14.1432 -21.4002 -2.17415
1774 4 1 14.2442 -20.477 -1.96235
1773 4 1 13.9099 -20.0555 -0.917594
1777 4 1 14.2232 -21.0648 -0.984853
1775 4 1 15.3001 -20.9884 -1.99646
1772 4 1 13.6623 -19.0149 -1.36313
1715 4 1 18.4618 -19.2557 -1.63693
1721 4 1 17.7939 -19.7792 -0.181253
1710 4 1 17.2784 -19.9596 -2.17994
1709 4 1 17.1251 -21.2014 -2.24348
1722 4 1 16.9284 -19.1177 -0.798229
1767 4 1 12.2883 -16.2494 -0.558541
1762 4 1 12.6197 -18.2267 -2.41071
1763 4 1 11.6059 -18.4411 -1.79887
1764 4 1 11.614 -17.251 -1.9683
1766 4 1 11.6801 -17.032 -1.19294
1765 4 1 12.4179 -16.3893 -1.83616
1769 4 1 14.4128 -16.6683 -0.283264
1771 4 1 13.6954 -18.0619 -0.754944
1770 4 1 13.8298 -17.0592 -1.27285
1717 4 1 17.7599 -18.1897 -0.0900064
1716 4 1 18.4737 -18.1546 -1.01359
1718 4 1 17.8068 -17.6079 -1.18641
1711 4 1 17.4089 -18.7947 -2.66701
1719 4 1 18.1654 -18.4413 -0.492802
1723 4 1 16.6079 -18.2308 -0.136358
1712 4 1 18.634 -18.8385 -2.65328
1714 4 1 18.8082 -18.6894 -2.65051
1768 4 1 13.4678 -16.0896 -0.763245
1949 4 1 -15.3493 -24.3236 0.647283
1950 4 1 -14.5112 -25.1143 1.05118
1803 4 1 10.3299 -26.0573 2.51377
1800 4 1 9.80545 -25.125 2.25432
1799 4 1 10.4928 -24.6446 1.4553
1798 4 1 10.0816 -24.9859 0.382249
1802 4 1 9.62412 -25.1298 2.14095
1801 4 1 10.119 -25.8892 1.30158
1947 4 1 -16.2069 -23.7482 2.44533
1948 4 1 -16.2674 -23.7756 1.21154
1944 4 1 -16.3907 -21.772 1.77599
1946 4 1 -17.0981 -22.8947 2.39941
1945 4 1 -15.8826 -22.7564 2.282
1952 4 1 -13.7071 -23.0401 0.120397
1951 4 1 -14.1602 -24.0176 0.794105
1958 4 1 -12.3438 -22.7853 2.40853
1957 4 1 -12.0653 -22.8694 1.30191
1956 4 1 -11.4506 -23.1967 0.425593
1961 4 1 -11.1097 -23.6128 2.57569
1953 4 1 -13.143 -24.0698 0.490748
1873 4 1 -8.35898 -22.8247 2.36967
1865 4 1 -5.29822 -21.9053 2.39219
1863 4 1 -5.08134 -21.9524 1.44424
1862 4 1 -3.9922 -21.8187 1.99691
1797 4 1 10.2559 -23.8388 0.0989633
1796 4 1 10.5697 -23.5942 1.2234
1793 4 1 10.1397 -22.5351 0.602316
1795 4 1 10.8889 -22.4704 0.948338
1792 4 1 10.9884 -21.7206 0.293967
1789 4 1 12.3088 -21.8442 0.179683
1783 4 1 16.2253 -23.0219 0.321533
1943 4 1 -16.5462 -20.9143 2.5198
1941 4 1 -15.557 -19.2841 2.67563
1866 4 1 -5.64865 -20.7155 2.60082
1867 4 1 -6.70157 -20.3693 2.43368
1864 4 1 -4.42933 -21.0784 2.04413
1860 4 1 -3.30592 -19.7595 1.82125
1861 4 1 -4.00202 -20.6781 2.18334
1859 4 1 -2.19097 -19.3809 1.62438
1847 4 1 2.41093 -19.4875 1.65102
1845 4 1 4.33124 -19.3685 1.72589
1846 4 1 3.40479 -19.8517 2.35962
1844 4 1 5.16318 -20.1806 1.98972
1753 4 1 13.1637 -19.9266 0.786112
1750 4 1 13.2373 -18.9947 2.38347
1751 4 1 12.5156 -19.2833 1.42608
1752 4 1 11.9472 -20.1273 0.823535
1755 4 1 12.3317 -19.8892 0.512788
1724 4 1 15.9858 -18.8634 0.722335
1779 4 1 15.2648 -21.2881 0.0940887
1858 4 1 -2.51511 -18.5102 0.808929
1857 4 1 -1.95266 -18.6769 1.85122
1856 4 1 -1.33802 -18.0638 0.998243
1855 4 1 -0.391396 -17.8048 1.71609
1853 4 1 -1.0636 -16.313 2.21148
1854 4 1 0.00573812 -16.8362 2.3473
1848 4 1 2.06731 -18.375 1.69996
1746 4 1 12.9584 -17.4538 2.53917
1728 4 1 15.3527 -16.4019 0.835701
1749 4 1 14.4368 -18.5955 2.49289
1726 4 1 15.5981 -18.5372 0.120612
1747 4 1 13.5297 -18.2504 1.88597
1727 4 1 15.523 -17.3657 0.224725
1720 4 1 17.2717 -18.7952 0.202324
1725 4 1 16.3975 -17.7955 0.598501
1730 4 1 17.4037 -16.9322 1.08604
1729 4 1 16.4822 -16.3185 0.544919
1742 4 1 12.952 -15.8736 2.0704
1738 4 1 14.713 -15.3985 1.05911
1737 4 1 15.1176 -14.5351 1.79518
1740 4 1 13.8548 -15.7643 2.46389
1739 4 1 13.7789 -14.867 1.67146
1732 4 1 18.25 -15.8951 0.79947
1731 4 1 17.1094 -15.9292 0.524022
1734 4 1 17.7705 -14.4296 2.56612
1735 4 1 16.9741 -15.07 1.9983
1736 4 1 16.2228 -14.2416 1.52523
1733 4 1 18.1136 -14.889 1.49353
1965 4 1 -12.0165 -25.1739 4.50754
1967 4 1 -10.9298 -24.6459 4.99659
1968 4 1 -10.4487 -25.7347 4.94996
1805 4 1 10.3579 -26.717 3.53063
1806 4 1 10.151 -25.5203 3.41191
1807 4 1 9.32087 -25.6483 4.25365
1810 4 1 8.7029 -25.4988 5.22908
1808 4 1 10.3218 -25.4701 4.94081
1809 4 1 9.41301 -26.1584 4.52286
1804 4 1 11.3435 -26.1037 3.16061
1882 4 1 -13.5288 -21.6822 3.75643
1960 4 1 -12.0414 -23.6691 3.39601
1959 4 1 -11.8312 -22.4383 3.36569
1964 4 1 -11.9093 -24.0161 4.75611
1963 4 1 -11.4149 -23.3769 3.88064
1962 4 1 -10.9931 -22.5864 3.06743
1966 4 1 -12.0106 -24.1351 5.1344
1880 4 1 -11.2831 -21.7028 3.90555
1881 4 1 -12.4785 -21.8074 4.11349
1874 4 1 -9.14156 -23.2507 3.13846
1876 4 1 -9.08285 -21.9949 4.89745
1875 4 1 -8.63544 -22.921 4.17538
1879 4 1 -10.3667 -22.002 4.64298
1871 4 1 -7.87161 -21.7698 3.36674
1872 4 1 -7.90669 -22.9858 3.49032
1831 4 1 6.7124 -22.0478 4.79257
1839 4 1 7.05031 -21.9301 3.73687
1837 4 1 8.49294 -22.6227 4.96819
1838 4 1 8.16054 -22.0581 3.90481
1942 4 1 -16.5935 -19.7481 2.87955
1940 4 1 -14.7687 -19.2636 3.59657
1883 4 1 -13.3561 -21.0133 4.73252
1877 4 1 -9.00847 -20.8323 5.09437
1878 4 1 -10.1865 -20.8039 4.73987
1869 4 1 -6.85089 -21.1369 3.9637
1868 4 1 -7.50301 -20.2873 3.3371
1870 4 1 -8.00055 -20.903 4.20686
1843 4 1 5.37508 -19.2753 2.78341
1842 4 1 6.59525 -19.1987 2.92128
1841 4 1 5.8699 -20.2424 3.01781
1840 4 1 6.81851 -20.8258 3.38723
1832 4 1 6.38676 -20.9399 4.61415
1834 4 1 6.91181 -21.22 4.77934
1835 4 1 8.07436 -21.0207 4.99157
1836 4 1 9.12164 -21.5264 4.95689
1938 4 1 -14.9389 -17.7686 3.48235
1939 4 1 -13.9903 -18.5244 3.09972
1937 4 1 -14.9246 -17.2161 4.534
1936 4 1 -14.6227 -16.1922 4.03525
1935 4 1 -14.4731 -16.2343 2.78992
1852 4 1 -0.298296 -16.7258 2.95027
1850 4 1 1.61523 -16.8841 3.07295
1849 4 1 2.3931 -17.8151 2.77772
1748 4 1 13.3737 -18.6278 3.0553
1745 4 1 12.874 -16.6667 3.53012
1934 4 1 -13.6208 -15.4484 3.23806
1933 4 1 -12.4068 -15.8233 3.07048
1932 4 1 -12.1392 -16.1242 4.26448
1931 4 1 -13.1744 -16.0049 4.92466
1851 4 1 0.694065 -16.1317 2.79912
1743 4 1 12.7377 -15.0878 2.86018
1741 4 1 12.9055 -15.4105 3.14433
1744 4 1 13.4972 -15.6747 3.45184
2051 4 1 -20.0883 -9.79647 4.93921
2052 4 1 -19.4035 -9.54225 3.95715
2055 4 1 -18.7319 -8.53459 5.15095
2054 4 1 -17.9649 -8.90423 4.35916
2053 4 1 -18.3301 -10.0016 4.18876
2057 4 1 -17.1333 -8.90379 5.1622
2266 4 1 -27.3789 -2.96146 5.01765
2265 4 1 -26.2228 -3.19122 5.18333
2666 4 1 13.4055 -1.52759 4.14671
2665 4 1 12.9658 -1.95553 5.18808
2667 4 1 14.1545 -2.45977 3.96708
2668 4 1 14.1012 -1.43674 3.41868
2669 4 1 13.9079 -0.979768 4.47036
1815 4 1 7.3778 -27.1243 6.20801
1812 4 1 8.32713 -27.1949 6.27404
1813 4 1 9.17754 -27.3006 5.52841
1970 4 1 -10.9517 -24.732 5.84322
1969 4 1 -11.4156 -25.8833 5.67109
1820 4 1 7.469 -25.2967 7.45119
1817 4 1 7.78872 -25.2868 6.18344
1816 4 1 7.51826 -26.252 6.94414
1814 4 1 8.1716 -26.6375 5.43686
1811 4 1 9.1709 -26.4567 5.90662
1818 4 1 8.50705 -25.1873 7.21953
1983 4 1 -13.4433 -23.8124 7.01804
1982 4 1 -12.8117 -22.8645 6.67503
1981 4 1 -11.8457 -23.1796 5.95162
1980 4 1 -11.3396 -23.9941 6.58331
1971 4 1 -10.0771 -23.936 5.8188
1972 4 1 -9.25867 -23.0702 5.71998
1973 4 1 -8.10376 -23.3116 5.40326
1974 4 1 -8.3862 -22.2023 5.7252
1979 4 1 -10.4278 -23.2056 6.41544
1978 4 1 -9.53083 -23.7274 6.97775
1976 4 1 -9.45864 -23.2883 6.74381
1975 4 1 -8.7484 -23.3036 5.80055
1977 4 1 -10.6722 -23.1824 6.76298
1830 4 1 7.68828 -22.24 5.4028
1828 4 1 7.50761 -22.641 6.57202
1833 4 1 6.10153 -21.8322 5.4027
1827 4 1 7.70994 -23.6866 7.2272
1885 4 1 -13.5459 -19.0462 6.05363
1884 4 1 -13.101 -20.0768 5.47327
1829 4 1 7.67091 -21.496 6.33744
1930 4 1 -12.2881 -16.3067 5.72848
1886 4 1 -12.8731 -17.9897 6.27309
1887 4 1 -12.4426 -18.0762 7.41665
1888 4 1 -11.3528 -18.1733 7.89496
2040 4 1 -19.2605 -13.9176 8.03669
1926 4 1 -13.4794 -15.2376 5.91198
1924 4 1 -14.3314 -14.2775 6.35907
1927 4 1 -13.769 -14.1438 5.81447
1922 4 1 -16.0291 -14.1428 6.61568
1920 4 1 -14.9965 -13.7282 7.59518
1923 4 1 -15.0652 -14.0845 7.37535
1929 4 1 -13.166 -15.8656 6.53981
1928 4 1 -13.0436 -15.082 5.60266
1925 4 1 -13.4032 -14.1649 5.5735
2043 4 1 -19.8168 -12.0013 7.60016
2067 4 1 -18.8499 -11.2018 7.03756
2044 4 1 -20.3652 -11.769 6.5185
2066 4 1 -18.7101 -12.3182 6.83819
2065 4 1 -17.8805 -11.49 7.04256
2064 4 1 -16.7492 -11.7947 7.12544
1921 4 1 -15.9314 -13.1083 7.17364
1919 4 1 -14.1738 -12.9227 7.91539
1914 4 1 -12.5605 -12.7892 7.83224
2048 4 1 -20.8439 -10.2917 6.96496
2049 4 1 -20.3141 -9.3155 7.27233
2045 4 1 -20.7045 -10.6448 6.47983
2046 4 1 -19.6131 -10.515 6.97979
2047 4 1 -20.3125 -10.5091 5.94065
2050 4 1 -20.3395 -9.26768 6.04922
2063 4 1 -17.3297 -10.7399 6.80459
2060 4 1 -18.3728 -8.65649 6.40783
2061 4 1 -17.8696 -9.50422 6.96936
2062 4 1 -16.9162 -9.95483 7.59967
2058 4 1 -17.4563 -8.27249 6.13594
2056 4 1 -17.7747 -7.85356 5.41334
2059 4 1 -18.0659 -7.56382 6.8636
2268 4 1 -28.068 -3.29279 6.9572
2263 4 1 -25.1925 -3.28834 7.08492
2262 4 1 -24.6478 -4.09419 7.76708
2264 4 1 -25.6611 -2.76254 6.07892
2261 4 1 -24.4276 -4.94217 6.92352
2260 4 1 -23.6292 -4.99374 7.90919
2267 4 1 -27.8572 -2.42956 6.0568
2270 4 1 -27.1378 -2.0581 6.33909
2269 4 1 -28.2372 -2.15804 6.81539
2271 4 1 -27.1993 -1.0213 5.78313
2272 4 1 -26.7747 -2.1967 5.72555
2273 4 1 -26.349 -2.54354 6.863
2274 4 1 -25.7288 -2.03872 7.81872
2277 4 1 -26.2566 -0.261166 7.29724
2275 4 1 -26.7418 -1.37779 7.86711
2276 4 1 -25.7075 -1.35257 7.37914
2662 4 1 12.1082 -0.354378 6.75547
2663 4 1 12.7717 -1.12325 6.17591
2660 4 1 11.7141 -0.550066 7.28375
2664 4 1 13.6542 -1.91011 6.12183
2670 4 1 13.8446 -0.437002 5.51866
1986 4 1 -13.4571 -24.2774 9.62315
1821 4 1 7.06972 -25.3505 8.5714
1822 4 1 7.88938 -25.023 9.45494
1823 4 1 7.08228 -24.2574 9.82728
1819 4 1 8.27934 -25.9763 8.11935
1984 4 1 -13.6773 -23.9854 8.17465
1988 4 1 -13.997 -23.0807 9.60167
1989 4 1 -13.8141 -22.5297 8.59741
1985 4 1 -12.8036 -23.6826 8.85166
1990 4 1 -12.5909 -22.6893 8.43561
1991 4 1 -12.9427 -21.6445 8.80977
1993 4 1 -12.077 -21.7482 9.16783
1995 4 1 -12.6509 -22.7492 10.5304
1994 4 1 -13.1502 -22.2449 9.58259
1987 4 1 -13.2212 -23.3548 8.86553
1826 4 1 7.31911 -24.0685 8.29492
1824 4 1 7.92161 -23.4526 9.62288
1825 4 1 8.42495 -24.0019 8.61219
2002 4 1 -16.5796 -20.165 10.7347
2005 4 1 -16.9252 -20.1508 10.2447
2003 4 1 -16.7891 -20.2506 9.60492
2004 4 1 -17.1494 -19.1705 9.50648
2007 4 1 -17.5768 -19.8455 10.1967
2001 4 1 -16.3277 -21.1579 10.0329
2000 4 1 -15.0842 -21.1962 10.2346
1998 4 1 -13.6547 -20.5981 10.615
1999 4 1 -14.1117 -20.8848 9.53303
1992 4 1 -12.0589 -21.0462 8.24713
1890 4 1 -10.6412 -19.4295 9.52993
1891 4 1 -9.39592 -19.1232 9.65867
1894 4 1 -8.48001 -18.9546 10.1946
1893 4 1 -7.58661 -19.5543 10.7482
1889 4 1 -10.8317 -18.2497 9.01688
1892 4 1 -8.58434 -18.8357 10.4595
1905 4 1 -10.199 -17.3198 9.99654
1906 4 1 -10.6424 -16.1818 10.0223
1902 4 1 -8.86526 -17.0204 10.1514
1895 4 1 -7.45553 -18.6098 10.56
2039 4 1 -20.3265 -14.042 8.47639
2077 4 1 -15.7695 -14.1757 10.5166
2095 4 1 -14.9694 -16.0826 10.319
1908 4 1 -11.2162 -15.5562 10.3865
1910 4 1 -11.2268 -14.8253 8.52468
1912 4 1 -11.395 -13.8156 9.3587
1909 4 1 -10.6734 -15.318 9.41749
1911 4 1 -10.3808 -14.2948 9.17614
1903 4 1 -9.49379 -16.1382 10.6427
2031 4 1 -22.9978 -11.6054 10.6712
2036 4 1 -21.7863 -12.9186 10.1683
2037 4 1 -22.0309 -12.7973 8.96224
2042 4 1 -19.8181 -12.6095 8.66568
2038 4 1 -21.2579 -13.4019 8.18247
2033 4 1 -20.881 -11.0852 10.5875
2035 4 1 -21.1895 -11.9104 10.4509
2034 4 1 -21.0549 -11.2396 9.4224
2068 4 1 -19.1428 -11.3652 8.12762
2041 4 1 -18.7343 -13.2007 8.93651
2069 4 1 -18.5048 -11.0909 9.14616
2073 4 1 -17.9295 -13.0421 9.64044
2071 4 1 -16.9577 -11.5144 10.5087
2070 4 1 -17.435 -11.5662 9.34818
2072 4 1 -16.9577 -12.2538 9.59116
2074 4 1 -18.7629 -13.1747 10.4932
2221 4 1 -18.5752 -11.0133 10.3718
1918 4 1 -13.8956 -11.8833 8.33196
1917 4 1 -13.5127 -11.6863 9.44922
1913 4 1 -12.4959 -13.2816 9.02263
1916 4 1 -13.2043 -12.8521 9.49941
1915 4 1 -12.9178 -12.0199 8.63685
2170 4 1 -10.6894 -10.8767 9.79193
2227 4 1 -20.4497 -9.14355 10.6407
2225 4 1 -18.9343 -8.20829 9.85833
2222 4 1 -19.1778 -10.2668 9.7658
2216 4 1 -16.2247 -9.11919 8.18407
2219 4 1 -16.8153 -9.70633 10.0578
2220 4 1 -17.8789 -10.1463 9.76434
2223 4 1 -18.6708 -10.0522 8.73453
2217 4 1 -16.1975 -10.137 8.87367
2218 4 1 -17.3827 -10.101 9.08818
2224 4 1 -18.3894 -9.14388 9.38057
2214 4 1 -15.9437 -8.83002 9.22114
2213 4 1 -15.3174 -8.70484 10.2333
2185 4 1 -11.0782 -8.42437 9.93189
2174 4 1 -9.38049 -9.19653 10.4608
2175 4 1 -9.90504 -8.94658 9.5125
2176 4 1 -10.0197 -9.27563 8.35994
2178 4 1 -8.94886 -8.1784 9.2835
2173 4 1 -8.18633 -9.45499 10.3526
2171 4 1 -9.58525 -10.5645 10.0378
2177 4 1 -8.88617 -9.18952 8.61606
2184 4 1 -10.0984 -8.46473 10.7046
2169 4 1 -10.073 -9.90839 9.90228
2259 4 1 -22.8079 -5.69737 8.43641
2258 4 1 -22.8817 -5.73557 9.64412
2212 4 1 -16.3965 -8.06092 10.2336
2215 4 1 -15.5801 -8.07601 8.34903
2210 4 1 -15.8998 -6.15678 10.438
2211 4 1 -15.4474 -7.28515 10.23
2186 4 1 -12.0018 -7.71696 10.0996
2180 4 1 -8.51725 -7.89374 9.78154
2179 4 1 -8.6119 -7.08473 8.84757
2255 4 1 -24.5068 -4.10012 9.75817
2252 4 1 -24.5295 -4.19344 9.37332
2257 4 3 -22.4568 -4.81746 8.95604
2256 4 1 -23.6592 -4.83372 9.14211
2248 4 1 -24.0713 -3.06184 10.4502
2254 4 1 -24.198 -4.44047 8.58789
2253 4 1 -23.3502 -4.15164 9.32935
2249 4 1 -23.5148 -3.18432 9.3951
2250 4 1 -23.1924 -3.02565 10.5204
2251 4 1 -23.5153 -3.93974 9.87518
2208 4 1 -16.6696 -4.24415 10.3421
2209 4 1 -15.6452 -4.95106 10.1358
2278 4 1 -26.4006 -0.799184 8.39981
2658 4 1 10.7474 -0.267055 8.74906
2657 4 1 10.1031 -0.727788 9.70443
1996 4 1 -13.091 -22.3481 11.6397
2008 4 1 -17.9259 -19.9638 11.3108
2006 4 1 -17.2837 -19.9642 11.4011
2009 4 1 -17.3795 -20.1646 12.4106
2010 4 1 -18.2761 -19.3199 12.491
1997 4 1 -12.8373 -21.5013 10.8139
1896 4 1 -6.99651 -19.1998 11.5796
2013 4 1 -17.749 -18.7235 12.4747
2015 4 1 -18.8149 -16.7331 12.3525
2011 4 1 -17.3994 -18.4803 12.6609
2014 4 1 -18.4041 -17.7627 12.8558
2097 4 1 -14.1877 -16.8493 11.8394
2092 4 1 -15.8279 -17.0614 13.3496
2093 4 1 -15.2759 -17.0394 12.2583
2094 4 1 -15.548 -16.2443 11.3244
2098 4 1 -14.7772 -16.2944 12.7249
1904 4 1 -10.5752 -16.5929 10.9227
1901 4 1 -8.34705 -16.845 11.2834
1899 4 1 -7.53812 -17.6152 11.3365
1898 4 1 -6.62641 -18.3992 11.113
1897 4 1 -7.82875 -18.3724 11.1952
1900 4 1 -7.59694 -16.6877 12.0934
2026 4 1 -22.042 -13.6195 12.5736
2016 4 1 -19.0628 -15.9988 11.5042
2025 4 1 -21.0681 -14.1082 12.0699
2024 4 1 -20.8518 -13.6216 13.2252
2019 4 1 -19.5777 -13.5129 12.4449
2075 4 1 -17.7604 -13.6244 11.0691
2018 4 1 -18.7078 -14.1212 11.8747
2017 4 1 -18.4907 -15.2844 12.2676
2079 4 1 -14.7133 -14.2448 12.193
2080 4 1 -14.972 -14.6362 13.3347
2078 4 1 -15.0463 -14.8228 11.2666
2096 4 1 -14.4674 -15.8205 11.4258
2101 4 1 -13.4908 -14.0718 11.811
2099 4 1 -13.9048 -16.0115 11.899
2100 4 1 -13.1965 -15.1627 11.4193
2102 4 1 -12.6066 -13.5688 12.437
2104 4 1 -12.3525 -13.4697 13.3068
1907 4 1 -10.3934 -16.0312 11.1915
2027 4 1 -22.8621 -12.701 12.5859
2029 4 1 -23.11 -13.297 12.2795
2030 4 1 -22.9716 -12.1608 11.7842
2032 4 1 -21.8599 -11.4679 11.0663
2028 4 1 -21.8732 -13.2964 12.2024
2023 4 1 -21.0835 -12.4155 13.4175
2020 4 1 -20.0689 -12.4943 11.9264
2021 4 1 -21.0693 -12.9561 11.3622
2022 4 1 -20.7476 -12.2779 12.2697
2076 4 1 -16.5768 -13.4315 10.9238
2084 4 1 -14.9896 -13.2748 13.4484
2103 4 1 -13.2598 -12.7012 13.0297
2232 4 1 -21.8089 -10.5478 11.6356
2234 4 1 -21.6984 -9.8236 12.1311
2235 4 1 -22.0789 -9.85549 13.2181
2238 4 1 -22.7446 -8.40815 11.8312
2237 4 1 -23.1073 -8.38948 13.0067
2226 4 1 -19.3491 -8.72072 10.8245
2230 4 1 -20.3456 -9.03311 12.0637
2233 4 1 -21.364 -9.65115 10.999
2228 4 1 -20.57 -9.51771 11.7851
2231 4 1 -21.4036 -9.41023 11.723
2229 4 1 -21.4292 -8.74703 11.8729
2189 4 1 -13.8092 -8.66027 12.3817
2167 4 1 -11.257 -10.2171 11.8646
2188 4 1 -12.7948 -8.80071 11.7734
2168 4 1 -10.867 -9.8416 10.8295
2159 4 1 -11.6312 -9.85952 13.4602
2172 4 1 -8.86935 -10.1783 10.9207
2163 4 1 -9.97158 -10.3456 12.6793
2166 4 1 -10.1983 -10.7518 11.8996
2165 4 1 -10.133 -9.53867 11.9154
2164 4 1 -9.2111 -9.49326 12.7423
2241 4 1 -24.2698 -7.0092 11.8584
2244 4 1 -24.7328 -6.08555 11.289
2242 4 1 -24.0833 -5.81541 12.0741
2243 4 1 -24.1292 -7.04833 11.7894
2240 4 1 -23.1521 -7.37481 11.6261
2239 4 1 -23.107 -7.78502 12.7871
2199 4 1 -17.109 -5.43882 12.5698
2198 4 1 -16.4851 -6.21491 13.2198
2193 4 1 -15.5202 -7.90393 13.2256
2191 4 1 -14.3819 -7.02345 12.5744
2190 4 1 -13.4788 -7.59388 12.0505
2192 4 1 -15.5835 -6.74247 12.748
2187 4 1 -12.8158 -8.01449 10.8469
2182 4 1 -8.89287 -6.91906 11.6275
2183 4 1 -9.8365 -7.33395 11.071
2181 4 1 -8.98533 -7.8404 10.8471
2245 4 1 -24.5671 -4.93482 11.5627
2246 4 1 -24.137 -3.91106 11.9724
2247 4 1 -23.3077 -3.48671 11.1537
2206 4 1 -16.4407 -3.53283 12.2646
2207 4 1 -16.1579 -3.42063 11.115
2203 4 1 -17.5749 -3.54549 12.2253
2201 4 1 -17.3729 -5.09311 12.3448
2200 4 1 -16.2833 -5.01121 11.748
2204 4 1 -16.605 -4.21723 12.5291
2202 4 1 -16.9274 -4.32423 11.5725
2205 4 1 -15.5051 -4.34562 11.9957
2833 4 1 14.4971 -0.230924 12.5083
2831 4 1 14.6489 -1.2261 11.0123
2837 4 1 15.7071 -0.327672 11.936
2830 4 1 15.1717 -0.0830634 10.8562
2843 4 1 16.128 -0.625792 13.3668
2834 4 1 15.0424 -1.05501 11.8559
2832 4 1 14.1055 -1.30605 12.117
2836 4 1 14.7133 -0.144119 12.4752
2835 4 1 15.6623 -0.0974374 11.74
2840 4 1 16.5892 -0.787169 12.1855
2841 4 1 17.5123 -0.0772543 12.2296
2839 4 1 17.7329 -0.952937 12.5484
2838 4 1 16.7364 -0.618389 12.065
2012 4 1 -17.9715 -18.697 13.6735
2091 4 1 -15.5582 -16.8637 14.5076
2088 4 1 -14.3759 -16.5774 14.8266
2090 4 1 -14.3908 -16.5681 14.9295
2089 4 1 -14.8684 -16.129 15.9068
2085 4 1 -14.1663 -13.7854 14.1825
2087 4 1 -14.6203 -15.4529 15.2336
2086 4 1 -13.818 -14.7258 14.7523
2081 4 1 -15.7833 -13.7328 13.6136
2082 4 1 -14.708 -14.2166 13.833
2083 4 1 -15.4132 -13.5718 14.5736
2109 4 1 -12.5042 -13.477 14.9416
2105 4 1 -13.2185 -13.2764 14.1194
2107 4 1 -12.5306 -13.2756 15.1047
2106 4 1 -12.5989 -12.2419 14.4355
2108 4 1 -13.178 -12.4637 14.6435
2110 4 1 -11.446 -12.9076 15.0493
2111 4 1 -11.1205 -12.5026 16.1177
2112 4 1 -10.6315 -12.4474 14.9577
2113 4 1 -10.0676 -11.6265 15.7194
2236 4 1 -23.1937 -9.4928 13.4712
2162 4 1 -10.8479 -10.3508 13.5703
2161 4 1 -11.9203 -10.6166 14.0468
2157 4 1 -11.9364 -8.9816 14.7883
2158 4 1 -11.5993 -8.74101 13.6694
2156 4 1 -12.8051 -8.69562 15.6377
2160 4 1 -10.6876 -10.3876 14.0607
2197 4 1 -16.528 -7.29032 13.5931
2195 4 1 -15.556 -7.13224 14.9199
2194 4 1 -14.7586 -7.43433 14.0419
2196 4 1 -16.0002 -6.36597 14.1148
2952 4 1 10.5092 -0.957684 15.2344
2949 4 1 13.4432 -1.12544 15.1279
2950 4 1 12.5056 -0.625236 14.5778
2951 4 1 11.6149 -0.372819 15.3657
2947 4 1 14.3452 -0.0970485 15.8367
2845 4 1 15.9649 -0.105269 14.9194
2846 4 1 16.9899 -0.55349 14.9442
2848 4 1 17.3955 -1.20473 15.6072
2847 4 1 16.5724 -0.457201 16.0434
2129 4 1 -16.8754 -13.5315 16.9375
2122 4 1 -14.8055 -13.5001 16.2264
2118 4 1 -13.2621 -13.753 16.9245
2117 4 1 -12.1933 -13.5326 17.5202
2116 4 1 -11.0437 -13.6288 17.8837
2134 4 1 -19.2587 -11.0235 16.9879
2131 4 1 -17.6577 -12.4536 16.384
2128 4 1 -16.5475 -13.1223 17.9642
2130 4 1 -16.6698 -12.3546 17.1121
2132 4 1 -18.2115 -12.6518 17.4538
2133 4 1 -18.3779 -11.7379 16.8019
2121 4 1 -14.7216 -12.514 16.8576
2123 4 1 -15.9436 -13.3067 16.3781
2124 4 1 -15.8822 -12.1109 16.3307
2125 4 1 -15.4403 -11.39 17.1658
2127 4 1 -15.3513 -12.8689 18.1461
2120 4 1 -14.1557 -11.6109 16.4032
2119 4 1 -13.9699 -12.8069 16.7707
2126 4 1 -15.2061 -11.7507 18.334
2114 4 1 -9.7328 -12.058 16.831
2115 4 1 -10.3838 -12.6805 17.6536
2136 4 1 -17.6537 -10.1531 16.9594
2135 4 1 -18.8157 -10.0286 17.3613
2137 4 1 -16.744 -9.78168 17.5505
2138 4 1 -16.3462 -10.7043 18.2087
2140 4 1 -17.176 -8.63949 18.7433
2139 4 1 -16.8266 -9.60264 18.029
2153 4 1 -13.9093 -8.28417 16.8288
2154 4 1 -13.9596 -9.49999 17.0228
2152 4 1 -14.9751 -8.4378 16.2154
2155 4 1 -12.9632 -9.60724 16.33
2144 4 1 -17.5653 -6.96195 18.7718
2147 4 1 -15.5983 -7.65738 18.6616
2149 4 1 -15.5498 -6.59081 18.0956
2150 4 1 -14.422 -6.75051 17.7747
2151 4 1 -14.9336 -7.71919 17.1466
2948 4 1 13.2547 -0.508906 16.1654
2850 4 1 17.0471 -2.415 17.251
2851 4 1 17.3641 -1.75734 18.2224
2849 4 1 16.6374 -1.62649 16.4389
2146 4 1 -16.7249 -7.44905 18.9463
2141 4 1 -17.6552 -7.83532 19.5663
2142 4 1 -18.0965 -7.56607 20.6778
2145 4 1 -17.0924 -6.74223 19.7873
2143 4 1 -17.9928 -6.79967 19.8275
2148 4 1 -15.5185 -6.67686 19.3382
2866 4 1 15.8828 -2.86728 21.142
2861 4 1 19.1591 -3.45176 20.821
2860 4 1 20.0067 -2.75045 21.3665
2867 4 1 14.7305 -2.6725 20.9188
2869 4 1 15.8452 -1.87652 19.3749
2868 4 1 15.3649 -1.90012 20.4303
2870 4 1 15.7424 -2.10833 20.4971
2873 4 1 16.4759 -0.768961 21.0628
2876 4 1 17.2393 -0.103078 21.504
2852 4 1 18.2596 -1.24182 18.9331
2874 4 1 17.6453 -0.850701 21.2733
2872 4 1 16.4765 -2.01383 21.3515
2871 4 1 16.7841 -1.63579 20.2222
2853 4 1 19.1963 -0.725041 19.3865
2855 4 1 20.1414 -0.673707 19.6534
2856 4 1 19.1508 -0.110089 20.0859
2858 4 1 19.9918 -0.732142 21.4553
2854 4 1 19.2398 -0.585763 20.544
2857 4 1 19.7565 -1.15849 20.4035
2865 4 1 16.5308 -2.77023 22.1429
2864 4 1 17.6351 -3.02016 22.6091
2863 4 1 18.806 -3.27167 22.3883
2862 4 1 18.4855 -4.08661 21.6468
2875 4 1 18.183 -0.384877 22.1281
2859 4 1 19.4073 -1.72047 21.7412
3453 4 1 14.827 12.7867 -19.5413
3465 4 1 10.2724 16.0454 -19.2988
3458 4 1 13.2087 15.5448 -20.4781
3459 4 1 13.2236 14.5877 -19.8291
3451 4 1 13.2919 13.6809 -19.1615
3456 4 1 14.5096 14.8898 -19.1731
3460 4 1 13.4818 13.9962 -20.8499
3457 4 1 13.9353 15.9175 -19.5418
3461 4 1 13.5018 14.5048 -19.7796
3452 4 1 14.3211 13.8573 -19.6269
3471 4 1 12.6848 13.2743 -16.4996
3466 4 1 9.16897 16.1205 -18.8263
3467 4 1 9.5011 15.8531 -17.6751
3468 4 1 9.92487 14.8664 -16.9845
3463 4 1 12.0104 14.9957 -18.6034
3464 4 1 10.8933 15.209 -18.6204
3462 4 1 13.1837 15.12 -18.8311
3470 4 1 11.6141 13.7922 -16.2378
3472 4 1 12.5049 14.3566 -16.9454
3473 4 1 13.2355 13.9468 -16.1637
3446 4 1 15.2227 14.3065 -16.9874
3448 4 1 14.3685 13.6894 -16.3062
3449 4 1 13.543 13.8266 -17.158
3450 4 1 14.1343 13.666 -18.1926
3447 4 1 14.1818 14.8306 -16.7005
3454 4 1 15.3611 13.4676 -18.6862
3455 4 1 15.6005 14.6614 -18.783
3444 4 1 16.426 13.647 -16.4118
3445 4 1 16.1848 13.8818 -17.6044
3479 4 1 10.5005 12.772 -13.641
3477 4 1 10.7544 12.8484 -14.2987
3478 4 1 11.5481 12.293 -13.5347
3476 4 1 11.946 12.8897 -14.6117
3442 4 1 15.6135 12.5534 -14.6407
3429 4 1 15.3831 12.07 -13.6045
3443 4 1 16.4144 13.2373 -15.2575
3440 4 1 16.8384 12.1988 -15.062
3439 4 1 16.3922 12.8075 -14.1137
3441 4 1 16.1944 13.0577 -15.6458
3469 4 1 10.6999 14.5702 -16.0422
3484 4 1 9.78613 15.0942 -13.8208
3483 4 1 10.1731 14.2508 -14.5527
3475 4 1 11.5507 13.9495 -14.9111
3474 4 1 12.6799 13.6803 -15.131
3426 4 1 14.132 10.4923 -12.4369
3489 4 1 9.59926 13.1739 -11.4471
3488 4 1 9.18898 12.9811 -12.5027
3486 4 1 9.22333 13.1982 -12.4086
3487 4 1 10.274 12.7566 -12.1987
3490 4 1 9.72219 11.99 -11.2082
3480 4 1 11.4433 12.5756 -12.9343
3423 4 1 13.1858 11.2445 -11.4415
3428 4 1 14.927 12.73 -12.6126
3425 4 1 13.5555 11.5365 -12.3294
3427 4 1 14.492 11.6054 -12.2298
3424 4 1 13.5518 12.4455 -11.5681
3422 4 1 13.8642 12.244 -11.4744
3438 4 1 16.9841 13.0241 -13.0631
3430 4 1 16.1768 12.0713 -12.6243
3432 4 1 17.3508 13.2265 -11.4354
3431 4 1 16.9337 12.1372 -11.7424
3485 4 1 9.48047 13.9711 -13.3819
3482 4 1 10.1132 14.1464 -13.3384
3481 4 1 11.0973 13.6649 -12.963
3437 4 1 17.4695 13.7755 -12.2693
3434 4 1 17.9036 13.5544 -11.8016
3435 4 1 16.784 14.0113 -11.7006
3436 4 1 17.5374 14.9215 -11.8862
3585 4 1 -0.536355 2.62203 -9.23318
3587 4 1 -0.414641 1.22257 -8.93746
3589 4 1 -1.43627 1.7963 -8.17861
3586 4 1 -0.948621 1.93637 -8.28445
3588 4 1 -1.07162 2.10756 -9.23896
3584 4 1 0.186381 3.55666 -9.52593
3583 4 1 0.56005 3.81877 -8.49862
3582 4 1 0.308683 4.43451 -9.49181
3579 4 1 1.69144 3.40016 -9.55239
3581 4 1 1.45981 4.17307 -9.31813
3580 4 1 2.32818 3.8262 -8.6085
3578 4 1 1.56572 4.00209 -8.55899
3497 4 1 11.0875 8.70228 -8.43317
3495 4 1 11.9751 9.768 -9.35198
3496 4 1 12.2451 9.01817 -8.44454
3493 4 1 12.1886 9.76411 -10.569
3494 4 1 13.0188 9.95413 -9.75412
3491 4 1 10.7682 11.4928 -10.7035
3492 4 1 11.8119 10.9434 -10.7313
3421 4 1 13.785 12.5878 -10.3416
3418 4 1 13.8848 11.6541 -10.0978
3419 4 1 13.7626 12.8463 -10.217
3417 4 1 14.3547 11.6499 -9.04152
3416 4 1 13.8141 12.6183 -9.00558
3420 4 1 14.8771 12.4103 -9.84881
3433 4 1 18.148 13.3111 -10.5732
3594 4 1 0.508445 1.95956 -6.11232
3595 4 1 1.15628 0.990885 -6.53851
3596 4 1 1.71178 0.0938795 -6.02631
3590 4 1 -1.30924 2.82134 -7.48758
3591 4 1 -0.366575 3.41556 -7.23926
3593 4 1 1.03206 2.86787 -6.65917
3592 4 1 0.592853 3.99846 -6.7729
3577 4 1 2.66931 3.94594 -8.0608
3575 4 1 2.96494 5.05254 -6.7592
3574 4 1 3.24823 4.93072 -7.89731
3571 4 1 3.20253 5.34488 -5.50955
3576 4 1 3.44992 4.03991 -7.20126
3570 4 1 4.1727 4.64822 -5.50982
3573 4 1 2.1833 5.39267 -7.55937
3572 4 1 3.04735 5.43091 -6.72374
3498 4 1 10.5848 7.86409 -7.85517
3523 4 1 11.9019 6.06931 -5.46024
3499 4 1 10.9833 8.06818 -6.8031
3500 4 1 10.9102 8.98631 -6.06223
3411 4 1 12.797 10.6081 -7.19599
3410 4 1 12.3519 9.94102 -6.32748
3408 4 1 12.8952 10.422 -5.99619
3414 4 1 12.5908 12.299 -7.81523
3413 4 1 12.8107 11.093 -7.58581
3412 4 1 12.9262 11.4725 -6.42606
3407 4 1 11.8878 11.1912 -6.13132
3405 4 1 12.4386 13.4458 -5.59221
3406 4 1 12.1937 12.3666 -5.99748
3415 4 1 13.735 12.0162 -7.96711
3551 4 1 4.11208 2.49887 -4.98695
3553 4 1 4.74565 2.64378 -3.96911
3550 4 1 5.21015 2.5452 -4.53099
3549 4 1 6.37245 2.41216 -4.63931
3547 4 1 6.48751 0.88653 -2.94715
3548 4 1 6.40072 1.6846 -3.74049
3568 4 1 4.40178 4.76599 -4.50152
3552 4 1 5.35281 2.70484 -4.98628
3554 4 1 5.03367 3.34595 -2.96532
3555 4 1 4.16866 4.02659 -3.219
3556 4 1 4.76586 3.79028 -4.22057
3558 4 1 6.7369 4.29599 -3.32379
3557 4 1 5.87339 4.15813 -4.08506
3559 4 1 6.29744 5.27797 -2.92407
3534 4 1 10.11 4.70717 -2.69574
3535 4 1 9.92798 3.57903 -3.08233
3531 4 1 12.5449 4.59005 -3.36465
3527 4 1 13.719 4.93033 -3.82286
3526 4 1 14.2642 5.17778 -4.87018
3530 4 1 13.5341 4.40619 -3.903
3529 4 1 14.5911 4.76917 -3.42179
3528 4 1 13.9307 3.75332 -3.54283
3567 4 1 3.53859 5.57138 -4.52987
3569 4 1 3.6039 5.55208 -4.98494
3560 4 1 5.28123 5.65704 -3.59313
3566 4 1 4.52831 5.95104 -5.01555
3561 4 1 4.51186 6.60815 -3.58402
3563 4 1 5.28712 6.70704 -2.93253
3562 4 1 4.74291 7.76261 -3.28281
3564 4 1 4.45229 6.33764 -3.74196
3565 4 1 5.49206 6.31172 -4.34311
3525 4 1 13.412 5.55996 -4.05433
3524 4 1 12.2218 5.67695 -4.41654
3522 4 1 11.7907 6.41095 -4.37935
3520 4 1 11.4884 7.07547 -3.06628
3519 4 1 12.3637 7.85047 -2.85843
3521 4 1 10.8042 7.03043 -4.03869
3505 4 1 7.22784 10.477 -3.9809
3504 4 1 7.54285 9.66967 -4.75549
3503 4 1 8.21371 8.8766 -4.15092
3502 4 1 9.08857 9.50155 -4.66805
3501 4 1 10.1873 9.49246 -5.26275
3409 4 1 12.3406 9.77378 -5.07526
3518 4 1 13.2013 8.47577 -3.35804
3516 4 1 11.2244 8.26569 -3.61324
3517 4 1 12.2696 8.27319 -4.08661
3508 4 1 7.68615 12.4844 -3.0592
3506 4 1 7.96847 11.0716 -3.25605
3507 4 1 8.07108 11.995 -4.02434
3366 4 1 16.1399 12.4144 -3.63328
3365 4 1 16.1842 12.6894 -4.84145
3364 4 1 17.3193 12.3711 -4.85201
3369 4 1 18.3143 13.3989 -2.98487
3358 4 1 16.2225 11.7751 -2.70141
3359 4 1 17.1275 11.6619 -3.47185
3362 4 1 17.9592 12.0882 -3.05753
3363 4 1 17.6106 12.964 -3.83632
3370 4 1 19.4676 13.4364 -3.44037
3401 4 1 10.2684 15.7915 -3.63567
3400 4 1 10.4216 14.6232 -3.87258
3402 4 1 11.055 15.9404 -4.60538
3399 4 1 10.9867 15.166 -4.85748
3403 4 1 12.1049 15.4401 -4.90222
3398 4 1 11.0562 14.9103 -3.72457
3404 4 1 11.7747 14.3038 -5.0601
3397 4 1 11.4739 15.9884 -3.21894
3368 4 1 17.1856 13.8366 -3.06024
3372 4 1 19.1417 14.7017 -3.39975
3373 4 1 19.4985 13.6035 -3.07947
3375 4 1 19.9671 14.304 -3.46056
3396 4 1 11.9607 16.946 -2.77013
3395 4 1 10.9141 17.1119 -3.41449
3394 4 1 11.2337 18.0686 -3.96025
3393 4 1 11.9842 18.3559 -3.0919
3392 4 1 13.1371 18.0937 -2.89818
3391 4 1 13.6451 17.0082 -2.97986
3388 4 1 15.031 16.4839 -2.7679
3546 4 1 5.95467 0.737179 -1.93569
3544 4 1 7.22576 2.2486 -0.932441
3543 4 1 7.50571 1.72697 -1.92066
3545 4 1 6.40161 1.43134 -1.0182
3542 4 1 8.70975 1.52745 -1.7528
3541 4 1 8.2653 2.13542 -0.898755
3540 4 1 8.24238 1.42487 -1.90304
3539 4 1 9.49936 1.45286 -1.98708
3538 4 1 9.32596 2.51924 -2.40456
3537 4 1 10.1724 1.85528 -1.82192
3536 4 1 9.58555 2.55858 -2.6045
3533 4 1 10.8237 4.33027 -1.87215
3532 4 1 11.588 4.88467 -2.61131
3332 4 1 10.2996 6.42836 -0.0196613
3331 4 1 10.8817 7.28644 -0.608198
3515 4 1 10.906 7.84694 -2.47293
3343 4 1 13.8229 7.65586 -0.401498
3341 4 1 13.8799 6.24422 -0.277147
3349 4 1 14.7884 7.11601 -0.044064
3351 4 1 14.9493 8.02813 -1.78861
3342 4 1 13.7179 6.77974 -1.27571
3345 4 1 13.6391 7.49279 -0.488843
2446 4 1 -6.38885 10.0807 -0.0152967
2450 4 1 -4.05602 9.83053 -0.73233
3328 4 1 10.2049 8.8455 -0.403548
3512 4 1 10.1082 9.54254 -2.1089
3511 4 1 10.2164 10.6212 -2.64156
3344 4 1 12.8424 8.36667 -0.369282
3513 4 1 11.2716 9.92513 -1.79849
3514 4 1 10.8282 8.97511 -2.33574
3330 4 1 11.1228 8.333 -0.0160351
3329 4 1 11.1072 8.92 -1.04981
3354 4 1 15.3632 9.14949 -1.75344
3350 4 1 14.9635 8.13678 -0.623664
3352 4 1 15.9504 8.50447 -1.45192
3355 4 1 15.4756 10.2318 -1.12736
3353 4 1 16.4787 9.49196 -1.93891
3356 4 1 16.3087 10.7133 -1.85149
2444 4 1 -6.20874 12.2377 -0.113685
2445 4 1 -6.0432 11.1591 -0.430094
3509 4 1 8.23498 11.732 -2.32434
3510 4 1 9.378 11.3521 -2.10021
3322 4 1 11.313 12.3317 -0.306224
3367 4 1 16.6787 12.8117 -2.54828
3357 4 1 17.2359 11.1368 -2.54323
3360 4 1 17.9695 11.9359 -2.65151
3361 4 1 17.7029 12.969 -2.22869
3371 4 1 19.0538 13.8903 -2.41157
3374 4 1 20.3866 14.027 -2.33861
3376 4 1 20.0571 15.058 -2.6149
3377 4 1 20.3476 16.0615 -2.03523
3389 4 1 15.4999 16.5056 -1.7192
3390 4 1 14.5403 16.4799 -2.41376
3387 4 1 16.0637 16.5501 -2.14414
3385 4 1 17.3129 17.681 -2.19849
3386 4 1 16.7015 17.2388 -1.32997
3384 4 1 18.117 17.2529 -1.47116
3383 4 1 17.1819 17.7019 -1.96193
3382 4 1 18.3319 17.4402 -2.36897
3378 4 1 20.5645 17.2113 -1.99199
3379 4 1 20.9909 16.6687 -1.03243
3381 4 1 19.5756 17.3386 -2.19498
3380 4 1 20.1762 17.5186 -1.25251
3014 4 1 4.43286 0.6174 0.933161
3015 4 1 4.92678 1.70282 0.906779
3016 4 1 3.73927 2.13512 0.878649
3009 4 1 7.11442 1.40286 2.0368
3011 4 1 6.17949 0.481462 2.31149
3013 4 1 5.38703 0.27638 0.171026
3012 4 1 5.94803 0.190363 1.2098
3017 4 1 2.95316 2.81427 1.4203
3018 4 1 3.67958 3.86428 1.63525
3019 4 1 4.81844 3.92598 2.03534
2501 4 1 5.41722 5.15707 1.71065
2799 4 1 6.81538 4.11945 1.79313
2798 4 1 7.77061 4.72761 2.1384
2803 4 1 8.60893 4.24086 2.51894
2804 4 1 9.12703 4.2115 1.39443
2805 4 1 10.3273 4.20277 1.10025
2806 4 1 10.5298 3.09028 1.14127
2807 4 1 11.463 3.72348 1.64094
2698 4 1 23.0573 4.69013 1.43624
2697 4 1 23.549 4.26828 2.40545
2704 4 1 26.1889 5.0246 2.32583
2706 4 1 26.0554 5.07523 2.36122
2490 4 1 -0.117432 7.4621 1.13566
2497 4 1 2.64678 6.42545 2.18836
2491 4 1 1.03126 7.40663 1.26281
2493 4 1 0.638042 7.34871 2.15556
2492 4 1 1.28637 6.37646 1.78785
2495 4 1 0.801409 7.23662 2.25438
2498 4 1 3.7533 6.05856 2.22891
2499 4 1 4.3934 6.01343 1.21259
2503 4 1 5.27902 6.8975 0.961166
2502 4 1 4.79148 5.79764 0.959967
2504 4 1 5.86612 7.73286 0.36238
2500 4 1 5.47193 6.07534 0.859001
2507 4 1 7.59565 8.05101 2.65705
3333 4 1 10.4317 7.49803 0.569876
3334 4 1 10.5163 6.27245 0.913411
3336 4 1 12.5488 5.77403 1.54271
3339 4 1 12.4184 6.99592 0.892847
3340 4 1 13.0127 6.03907 0.545377
3338 4 1 12.7031 6.5928 2.01963
3335 4 1 11.3355 5.97466 1.77685
3337 4 1 11.9203 6.68704 1.1995
3347 4 1 14.3074 7.73574 1.00754
2700 4 1 23.3351 6.45027 0.264186
2699 4 1 23.7201 5.64751 0.99615
2701 4 1 23.9565 5.46864 0.0212272
2702 4 1 24.7372 6.00844 0.713792
2703 4 1 25.3893 5.59329 1.67263
2710 4 1 26.864 7.64912 2.57871
2705 4 1 25.1349 5.61154 1.99961
2707 4 1 25.2935 5.96645 2.6449
2711 4 1 25.7649 7.41866 2.14608
2713 4 1 26.0778 6.78817 1.54834
2712 4 1 24.9445 6.62932 1.77899
2714 4 1 25.7681 7.74809 2.32318
2438 4 1 -5.59015 10.5685 2.5528
2447 4 1 -5.69217 9.48094 0.691319
2449 4 1 -4.23428 10.2549 0.460359
2448 4 1 -5.07726 10.2577 1.24759
2451 4 1 -3.46404 10.5903 0.107959
2452 4 1 -2.22818 10.6554 0.0491625
2489 4 1 -0.689571 8.4793 0.884705
2486 4 1 -0.517707 9.00642 1.32721
2485 4 1 -1.57169 9.41552 1.53164
2484 4 1 -0.511045 9.765 1.99061
2488 4 1 0.236885 9.17 0.99696
2487 4 1 0.278066 8.3393 1.76377
2506 4 1 6.47198 8.47873 2.48263
2505 4 1 6.20441 8.39652 1.30138
2529 4 1 10.3626 10.4022 2.43087
3327 4 1 11.0927 9.15588 0.30969
3326 4 1 10.7989 10.0744 0.945083
3346 4 1 13.9571 8.46319 0.150639
3348 4 1 15.1737 8.2375 0.271035
2722 4 1 23.4734 9.70613 2.65241
2721 4 1 24.058 9.57384 1.69039
2718 4 1 26.6634 10.2487 1.43337
2720 4 1 25.0517 10.1394 1.51825
2719 4 1 25.9864 9.28888 1.76636
2717 4 1 26.971 9.97823 2.64122
2436 4 1 -6.02246 12.5046 2.268
2437 4 1 -6.5268 11.365 2.53144
2443 4 1 -5.94575 11.8403 0.917456
2433 4 1 -7.49791 13.0803 2.45014
2442 4 1 -4.7761 11.9626 0.70985
2439 4 1 -5.10606 11.5377 2.03629
2440 4 1 -4.37197 11.7894 1.14807
2441 4 1 -3.71405 12.4773 0.366176
2455 4 1 -2.69448 13.0821 0.438242
2461 4 1 -0.312508 13.4379 1.17171
2460 4 1 -0.880368 12.5015 1.70709
2459 4 1 -0.773647 12.0299 0.658156
2456 4 1 -1.56629 13.2011 0.682309
2454 4 1 -1.5198 12.8471 0.233953
2453 4 1 -1.68337 11.6641 0.207112
2457 4 1 -0.859812 12.2001 0.475704
2458 4 1 0.273852 12.2634 0.177031
2464 4 1 0.318874 12.6577 1.78461
2530 4 1 10.5674 11.5221 2.5765
3325 4 1 10.1489 11.051 0.9136
3319 4 1 10.6247 13.2603 1.51097
3323 4 1 10.3341 12.7403 0.256708
2531 4 1 11.785 11.4259 2.31028
3324 4 1 10.7806 12.0231 0.971943
3320 4 1 11.3439 12.8509 0.626323
3321 4 1 11.1456 11.6642 0.670122
2463 4 1 -0.11698 13.7194 1.45714
2462 4 1 -1.03556 14.4485 1.10685
2465 4 1 0.143926 13.5394 2.61544
3318 4 1 10.1892 13.4995 2.54032
3268 4 1 5.62495 19.4216 2.64366
3135 4 1 -1.38024 25.9045 2.12859
3136 4 1 -1.09184 26.841 1.55057
3137 4 1 -0.360573 25.9736 1.71757
3133 4 1 -0.506783 26.4994 2.63381
3139 4 1 1.33909 26.4045 1.28851
3138 4 1 0.54269 25.496 1.02632
3140 4 1 2.27356 25.8821 1.92776
3142 4 1 4.60744 25.2331 1.50706
3143 4 1 4.77981 24.6478 2.56166
3144 4 1 4.65048 24.6608 1.36419
3145 4 1 5.04455 24.5394 2.56641
3141 4 1 3.38839 25.4286 1.56494
3148 4 1 6.04623 25.4873 2.13347
3147 4 1 5.92901 26.6104 1.89495
3146 4 1 5.38506 25.591 2.14246
3130 4 1 -0.941785 29.0701 2.11541
3127 4 1 -0.515603 27.6201 1.17577
3128 4 1 -0.961253 28.4275 2.02051
3124 4 1 0.0364316 29.209 0.631886
3125 4 1 0.109781 28.0523 0.533673
3129 4 1 0.181296 28.6108 2.34891
3122 4 1 1.74401 28.6307 2.24956
3121 4 1 1.62112 27.5588 1.60148
3123 4 1 0.793568 28.8483 1.45705
3120 4 1 2.54423 28.3767 1.95605
3126 4 1 0.636321 27.1889 1.28137
3022 4 1 3.65759 2.00195 4.23478
3010 4 1 7.15518 0.591016 2.86335
3005 4 1 6.77687 0.936896 5.26644
3007 4 1 6.59452 0.178624 3.78123
3008 4 1 6.82713 1.0953 3.12016
3006 4 1 6.91946 1.30306 4.14707
2812 4 1 11.2536 1.23172 4.79868
2811 4 1 12.2275 1.97213 4.54074
2813 4 1 12.3764 1.73565 4.71268
2814 4 1 12.5114 0.523185 4.82947
2671 4 1 13.6641 0.283434 4.56255
2672 4 1 13.74 1.46602 4.95659
2673 4 1 13.9366 2.54626 4.29677
2674 4 1 14.8845 1.95257 4.02516
2679 4 1 15.9194 1.84225 4.89746
2678 4 1 16.8654 2.47201 4.70577
2680 4 1 16.2326 0.702743 4.64707
2683 4 1 18.3038 0.906705 5.02143
2682 4 1 17.1918 1.11036 4.5658
2685 4 1 18.9857 1.33384 5.2608
3023 4 1 3.6007 3.21929 4.41107
3021 4 1 3.7406 3.08575 3.70571
3020 4 1 4.03418 3.82958 2.88599
2802 4 1 7.7203 3.79478 3.26737
2800 4 1 7.43329 4.30299 2.84737
2797 4 1 7.19486 4.76122 3.25342
2801 4 1 8.57235 4.50856 2.98176
2796 4 1 8.12282 5.26851 3.68882
2795 4 1 8.86245 4.58046 4.38831
2810 4 1 12.4481 3.0944 4.18916
2809 4 1 11.407 3.39717 3.7267
2808 4 1 10.938 3.85303 2.69351
2675 4 1 14.8204 2.91485 4.7413
2677 4 1 16.5873 3.70828 4.7528
2735 4 1 17.7811 5.12608 5.03042
2694 4 1 21.279 5.05854 4.73091
2696 4 1 22.688 4.33495 3.25753
2695 4 1 22.3931 5.07723 4.19746
2496 4 1 1.87363 7.10296 2.84899
2494 4 1 0.982102 7.51409 3.34923
2508 4 1 7.81567 7.38189 3.58463
2509 4 1 7.22435 6.5863 4.32188
2512 4 1 7.37936 7.8981 4.48641
2513 4 1 8.48992 7.48644 4.64536
2514 4 1 8.99265 7.02209 3.6317
2515 4 1 9.42336 7.6994 4.60404
2553 4 1 11.7502 6.99294 5.18611
2550 4 1 13.3536 6.76615 5.06393
2551 4 1 12.5614 6.6657 4.22307
2552 4 1 11.7548 7.57454 4.11848
2545 4 1 15.8706 7.05327 5.14972
2547 4 1 15.7468 7.03084 5.08775
2538 4 1 13.6632 7.37912 3.33529
2544 4 1 15.9105 8.02964 4.56735
2732 4 1 18.8118 6.29678 4.25366
2733 4 1 17.655 5.96102 4.4134
2729 4 1 21.2956 6.41583 3.55985
2730 4 1 20.722 6.14337 4.56823
2731 4 1 19.6137 5.70378 4.96045
2728 4 1 21.7874 7.17813 4.34871
2709 4 1 26.1074 7.88841 3.45871
2708 4 1 25.3471 7.00896 3.03359
2483 4 1 -0.657644 9.95266 3.22302
2482 4 1 0.0895412 9.16165 2.71349
2481 4 1 0.821905 8.70336 3.54466
2479 4 1 0.734562 9.03507 5.01121
2480 4 1 1.45243 8.25136 4.48504
2525 4 1 10.2619 9.80287 3.92366
2527 4 1 9.69064 8.84284 3.89382
2528 4 1 10.0501 9.82365 3.4349
2526 4 1 9.15368 9.92419 4.20217
2524 4 1 9.34132 9.14547 4.15556
2518 4 1 9.57913 10.5533 5.16064
2523 4 1 8.41233 9.88021 4.3981
2516 4 1 10.1596 8.52402 5.1353
2539 4 1 13.3965 8.44071 2.92992
2533 4 1 12.9795 10.1881 3.89565
2535 4 1 12.2318 8.93957 3.78036
2534 4 1 12.9875 9.32023 4.58981
2536 4 1 11.7747 8.59944 2.77981
2537 4 1 12.9011 8.17177 2.97043
2541 4 1 13.9221 8.37328 4.09647
2540 4 1 14.6129 8.37912 3.20435
2542 4 1 15.0821 8.12221 3.71836
2543 4 1 15.905 8.98329 3.80855
2727 4 1 21.3305 8.23414 4.71302
2725 4 1 21.4731 8.12809 4.57673
2726 4 1 20.4214 8.08336 4.02312
2724 4 1 22.3453 8.19878 3.87002
2723 4 1 22.6884 8.74309 2.76667
2715 4 1 26.4565 8.59773 2.78406
2716 4 1 27.3365 9.08173 3.48019
2435 4 1 -7.03252 12.631 2.88956
2432 4 1 -7.72901 12.8818 3.56213
2466 4 1 -0.0685001 12.8408 3.60376
2467 4 1 -0.0665758 11.7087 3.61123
2473 4 1 0.0140264 10.8164 5.10459
2469 4 1 1.05853 13.3242 4.96637
2468 4 1 0.465258 12.3549 4.47411
3288 4 1 2.0217 12.9303 5.03045
3291 4 1 2.64811 12.07 3.58156
3290 4 1 2.08972 13.0174 4.19202
3292 4 1 3.11412 11.2371 4.26975
3294 4 1 3.97654 13.0764 3.83105
3293 4 1 3.82201 11.8522 3.57212
3295 4 1 4.74775 13.0342 2.89409
2520 4 1 8.00549 11.0321 4.28783
3317 4 1 10.6121 12.8022 3.39931
2522 4 1 8.23856 11.0047 4.20639
2519 4 1 8.8786 11.4524 4.97601
2521 4 1 8.23535 12.2211 4.47877
3312 4 1 9.41985 13.0279 5.21589
3313 4 1 10.3187 13.0623 4.46731
3316 4 1 11.1736 13.454 4.12592
2532 4 1 12.197 11.066 3.41295
2434 4 1 -6.41874 13.5722 2.82662
2431 4 1 -7.63786 14.0561 3.25968
2430 4 1 -7.61961 13.6837 4.39148
2429 4 1 -7.16456 14.7048 4.26702
3285 4 1 2.52405 14.9712 4.42408
3283 4 1 2.53334 15.1105 4.8236
3287 4 1 1.77164 14.1223 4.81977
3296 4 1 4.51397 14.1302 3.17937
3297 4 1 5.1807 14.9776 3.82494
3284 4 1 3.65727 14.9143 4.49695
3289 4 1 2.89581 13.6522 4.74778
3298 4 1 6.29816 15.075 3.64205
3299 4 1 6.83871 15.9285 4.20823
3302 4 1 8.00605 15.53 5.00892
3314 4 1 9.68726 14.0168 4.87602
3315 4 1 10.8521 13.6445 5.3072
3274 4 1 4.6605 16.4179 5.33875
3272 4 1 4.51388 17.8903 4.19089
3273 4 1 5.20214 17.5213 5.06604
3300 4 1 6.01985 16.7849 4.55358
3301 4 1 7.09108 16.2298 4.7275
3265 4 1 6.52397 17.9376 3.34467
3264 4 1 7.38457 17.5846 4.01134
3266 4 1 7.10774 18.5444 4.26125
3263 4 1 8.01718 18.5846 4.46276
3262 4 1 9.18589 18.238 4.50449
3085 4 1 0.0829534 20.567 4.7696
3269 4 1 5.37803 19.5608 3.84077
3270 4 1 4.91848 19.1102 4.74489
3271 4 1 4.02792 18.8862 3.88001
3267 4 1 6.41452 19.0898 3.41822
3255 4 1 8.30203 18.8714 5.37121
3087 4 1 -0.114665 22.5858 5.17648
3092 4 1 -1.14036 23.411 5.33628
3094 4 1 -1.14374 23.3861 5.10582
3089 4 1 0.071764 23.1386 5.37282
3198 4 1 4.86673 24.1057 4.8262
3197 4 1 3.74921 23.7151 4.89521
3196 4 1 4.55409 22.8076 5.20365
3188 4 1 7.62443 23.6654 5.10953
3189 4 1 6.45995 23.8664 5.26027
3181 4 1 10.3633 22.5189 4.51342
3183 4 1 9.46292 23.8742 5.20591
3180 4 1 11.3656 22.4193 5.19616
3178 4 1 11.8606 22.4003 4.70863
3179 4 1 10.7856 22.7134 4.23045
3177 4 1 11.4957 23.5285 5.05624
3134 4 1 -1.64435 26.8269 2.92645
3093 4 1 -1.8365 24.3122 4.8822
3096 4 1 -1.26029 24.2666 4.80147
3098 4 1 -0.596328 24.4206 5.16446
3097 4 1 -1.1341 25.4575 4.78496
3100 4 1 0.570039 24.7757 3.60182
3099 4 1 0.463273 24.3195 4.73762
3101 4 1 0.387003 25.8692 4.03536
3102 4 1 1.34985 26.57 4.02168
3103 4 1 1.77374 25.9522 4.93877
3116 4 1 3.2079 26.4228 3.16885
3154 4 1 5.29478 25.7669 4.60651
3115 4 1 3.57487 26.789 4.25573
3150 4 1 6.69943 26.6411 4.06299
3149 4 1 6.26426 26.1602 3.06852
3158 4 1 7.41529 26.4475 5.06773
3153 4 1 5.89938 26.7572 4.32625
3187 4 1 8.16303 24.2864 4.21812
3185 4 1 8.16445 24.5562 5.13192
3186 4 1 9.25809 24.3683 4.79536
3159 4 1 8.49187 26.8538 5.23167
3161 4 1 9.72137 25.7879 4.68355
3162 4 1 8.96403 26.3161 3.84095
3165 4 1 9.8089 26.3854 2.95594
3171 4 1 13.2646 25.0595 4.51646
3170 4 1 12.3145 25.8068 4.16809
3169 4 1 11.1885 25.6859 3.71627
3168 4 1 11.9546 26.612 3.82699
3167 4 1 11.2303 25.839 3.09425
3175 4 1 11.9824 25.4889 5.12755
3132 4 1 -0.427016 27.4109 3.35238
3131 4 1 -0.573076 28.5239 3.09897
3117 4 1 2.42502 27.067 3.79484
3114 4 1 3.38214 27.851 4.82813
3118 4 1 3.02573 28.0907 3.95067
3119 4 1 2.89224 28.8879 2.94882
3112 4 1 4.05161 27.8387 5.14276
3151 4 1 7.19932 27.7454 3.91751
3152 4 1 6.32903 27.1548 3.35313
3157 4 1 7.23146 27.5872 4.9414
3164 4 1 9.41263 27.4808 2.88514
3163 4 1 9.94227 26.9514 3.89882
3166 4 1 10.8111 26.9541 3.33537
2279 4 1 -26.7075 0.334977 8.05815
2283 4 1 -26.6753 2.50464 7.66084
2282 4 1 -26.8315 1.36803 8.02136
3025 4 1 4.58055 2.193 5.4214
3002 4 1 5.07387 2.05124 7.72821
3004 4 1 6.47832 1.09792 6.36476
3003 4 1 6.20553 1.60839 7.48268
3026 4 1 5.42401 1.89798 6.15085
2661 4 1 12.0561 0.529264 7.53811
2816 4 1 12.8594 1.68191 6.69208
2815 4 1 12.1558 1.13565 5.84353
2817 4 1 13.4066 2.52302 7.3097
2659 4 1 11.1467 0.306143 7.83782
2681 4 1 16.9163 0.590527 5.58927
2684 4 1 18.1413 1.97973 5.55257
2687 4 1 18.6364 1.62898 5.66981
2690 4 1 21.5207 2.39592 6.45362
2686 4 1 18.9965 0.693164 6.31878
2688 4 1 19.616 1.51268 6.28608
2689 4 1 20.3377 2.44469 6.59831
2286 4 1 -27.736 3.98645 6.39802
2288 4 1 -26.1853 4.51834 7.82951
2285 4 1 -26.5622 4.40908 6.41193
2284 4 1 -26.6303 3.18651 6.64167
2287 4 1 -26.8271 4.49579 6.83582
3024 4 1 4.07553 3.31209 5.5079
3027 4 1 6.14546 2.88545 6.16183
3028 4 1 6.93234 3.44763 6.98467
3030 4 1 7.64645 3.38778 7.61781
3029 4 1 7.97949 3.35967 6.46437
3031 4 1 6.63686 4.0605 7.41353
2794 4 1 8.88154 4.70426 5.60758
2793 4 1 9.16585 4.64786 6.75026
2791 4 1 9.3285 4.99114 7.36725
2559 4 1 11.64 4.50324 7.92952
2556 4 1 12.5121 4.45356 6.68303
2555 4 1 12.5103 5.35764 5.93165
2558 4 1 12.5959 4.31382 7.21465
2819 4 1 12.2815 2.74106 8.06195
2676 4 1 15.5429 3.69544 5.38769
2564 4 1 15.8051 5.07123 7.92676
2736 4 1 18.4702 4.65697 5.91324
2568 4 1 16.865 5.38051 7.46279
2569 4 1 17.7596 4.72444 8.06195
2737 4 1 19.0493 4.16462 6.82507
2691 4 1 21.1507 3.42043 6.79241
2692 4 1 21.5257 3.87784 5.70013
2738 4 1 19.8228 4.89146 6.16065
2693 4 1 21.7807 4.98589 5.82343
2291 4 1 -26.4803 5.91153 7.6652
3037 4 1 5.0163 6.90626 7.31052
3039 4 1 5.01191 7.53866 6.87784
3038 4 1 4.47184 7.78182 7.88035
3041 4 1 5.2883 7.39472 6.38675
2510 4 1 7.33655 7.13081 5.46022
3035 4 1 6.0228 6.31447 7.47802
3040 4 1 6.07994 7.35436 7.30434
2789 4 1 7.9579 6.79337 7.6735
2511 4 1 8.1351 7.94341 5.42951
2792 4 1 10.0581 5.39102 6.43096
2790 4 1 8.49611 5.88759 7.13335
2554 4 1 12.7197 6.52769 5.83699
2560 4 1 12.4739 5.40191 7.66068
2557 4 1 12.0425 5.39558 7.33925
2546 4 1 15.1966 7.86763 5.67586
2549 4 1 14.4348 6.65006 5.47353
2548 4 1 15.1453 7.35105 6.13419
2562 4 1 14.8271 5.62231 7.55173
2561 4 1 13.6445 5.41515 7.59947
2734 4 1 17.88 6.22148 5.6147
2748 4 1 17.8705 7.70231 7.08109
2747 4 1 18.6717 7.60443 6.27744
2746 4 1 18.4558 7.61467 7.48419
2741 4 1 20.1524 6.59063 7.91633
2740 4 1 20.1204 6.18844 6.70106
2739 4 1 20.6374 5.66193 5.81371
2478 4 1 1.47084 8.76398 5.95523
2477 4 1 1.41838 9.15818 7.0132
2476 4 1 1.10464 10.2816 6.64788
2475 4 1 1.18329 9.20496 6.16728
2474 4 1 0.666843 10.2712 5.93164
3042 4 1 5.436 8.57747 6.73211
3043 4 1 6.37838 8.62181 7.48813
3044 4 1 7.52755 8.25078 7.54093
3045 4 1 7.5731 9.47471 7.5435
2517 4 1 10.2875 9.66893 5.56175
2759 4 1 15.1075 9.60504 7.5876
2762 4 1 13.8022 9.85074 7.72116
2760 4 1 14.1722 10.3543 7.55108
2749 4 1 16.7823 8.11682 7.37432
2751 4 1 16.8436 9.39551 5.74887
2750 4 1 16.9617 9.10815 6.87364
2745 4 1 18.2266 8.69719 7.87417
2754 4 1 17.9114 9.55113 6.31095
2752 4 1 17.7574 9.67872 6.46316
2753 4 1 16.8091 9.19063 6.02669
2756 4 1 16.313 10.6861 7.61104
2755 4 1 17.225 10.0344 7.128
2757 4 1 17.1233 9.88004 7.74696
2471 4 1 -0.738326 12.9013 6.0774
2472 4 1 -0.413117 11.7878 5.72579
3048 4 1 7.05864 11.7294 7.9412
3311 4 1 8.85127 12.9766 6.31797
2424 4 1 -8.37837 16.0719 7.33027
2427 4 1 -6.6063 14.3744 5.5395
2428 4 1 -7.68957 14.6318 5.38685
2426 4 1 -6.90223 15.5341 5.85466
2470 4 1 0.314928 13.4968 5.9427
3286 4 1 2.28958 14.9792 5.62072
3281 4 1 4.26949 14.9322 6.02796
3280 4 1 4.26547 13.6722 6.15853
3279 4 1 5.2952 14.2894 6.24928
3282 4 1 3.39557 14.4433 5.39635
3277 4 1 4.85059 15.355 6.80901
3276 4 1 5.10714 16.0563 5.97356
3278 4 1 5.95643 15.1666 6.64627
3305 4 1 7.76505 15.6264 5.4145
3306 4 1 7.81323 14.9087 6.26235
3308 4 1 8.09184 14.3311 5.61287
3307 4 1 8.65042 14.1591 6.66649
3310 4 1 9.86342 13.7233 6.43775
3309 4 1 8.74639 14.1445 6.55513
2419 4 1 -10.8539 16.9022 7.56285
2420 4 1 -10.4547 17.9959 7.81848
2422 4 1 -9.26586 16.7491 7.79397
2416 4 1 -8.26426 18.0005 6.78296
2415 4 1 -8.96836 18.8213 7.40023
2421 4 1 -10.4079 16.7758 7.87345
2417 4 1 -9.34219 17.7101 7.26616
2425 4 1 -7.3744 16.27 6.68617
3059 4 1 3.67121 16.9098 8.00402
3304 4 1 7.49616 16.7779 5.62439
3275 4 1 5.63554 17.0589 5.48528
3257 4 1 7.83796 18.2735 6.85177
3256 4 1 7.42136 18.3004 5.7521
3303 4 1 8.58152 16.356 5.60025
3261 4 1 9.85723 18.6227 5.43535
3260 4 1 9.24137 18.1736 6.36988
3258 4 1 8.74873 18.7889 6.18205
3259 4 1 8.22552 18.079 7.05607
3086 4 1 0.0542241 21.4782 5.6351
3084 4 1 0.902785 20.7798 5.54253
3083 4 1 1.12033 20.2856 6.59997
3081 4 1 0.893546 19.9276 6.65154
3082 4 1 1.41806 19.7756 5.56005
3080 4 1 1.52448 20.9332 6.99984
3071 4 1 5.56196 20.8292 7.44551
3254 4 1 7.70864 19.4561 6.14722
3253 4 1 8.32489 20.241 5.49295
3250 4 1 8.93533 21.1723 6.71362
3252 4 1 8.21677 20.6995 6.59714
3248 4 1 10.5758 21.2928 6.312
3090 4 1 -0.754213 22.5671 5.92401
3091 4 1 -1.17459 23.4237 6.53111
3095 4 1 -0.64392 24.1937 5.83388
3088 4 1 0.0371727 22.3834 6.34317
3079 4 1 1.47183 22.1515 7.09292
3078 4 1 2.35767 22.8747 6.96541
3073 4 1 4.03845 22.4881 6.80462
3075 4 1 3.78268 23.0349 7.86145
3072 4 1 4.7344 21.7171 7.45787
3074 4 1 4.89432 23.1138 7.34702
3077 4 1 3.06372 23.0452 7.83161
3199 4 1 4.68398 24.0124 6.07412
3076 4 1 3.45242 21.9931 7.36429
3195 4 1 5.47523 22.8273 5.85833
3193 4 1 6.86555 23.4446 6.85641
3194 4 1 5.8444 22.9152 6.94367
3251 4 1 8.03645 21.7914 6.30102
3190 4 1 7.54504 23.4558 5.45768
3191 4 1 7.18284 23.7415 6.58122
3182 4 1 10.2261 23.0111 5.5191
3246 4 1 10.2897 22.0544 5.87032
3245 4 1 10.0404 22.0829 7.08107
3249 4 1 9.63065 21.9084 6.22245
3184 4 1 8.77449 24.1457 6.16363
3244 4 1 10.0523 23.2071 6.95918
3247 4 1 11.4006 22.2445 6.44579
3104 4 1 1.61461 26.0402 6.07821
3105 4 1 2.33732 26.8511 6.56214
3200 4 1 3.81285 24.2756 6.86736
3204 4 1 3.36782 25.8705 7.7388
3202 4 1 4.22707 26.2996 7.15098
3201 4 1 3.93065 25.395 6.39824
3109 4 1 5.15461 26.8046 6.72607
3155 4 1 5.64326 26.6126 5.40555
3192 4 1 7.04735 24.4193 7.56991
3160 4 1 9.6858 26.7157 5.41029
3243 4 1 10.6179 24.2913 7.09897
3242 4 1 10.5211 25.033 8.0521
3176 4 1 11.958 24.3453 5.68345
3174 4 1 12.6058 25.4453 6.174
3173 4 1 11.8213 24.5622 5.90867
3172 4 1 12.5853 25.2885 5.39917
3111 4 1 4.54821 27.7404 6.27171
3203 4 1 3.68364 27.0715 7.76481
3106 4 1 2.83355 27.7341 7.24392
3113 4 1 3.20141 27.5818 5.93943
3108 4 1 4.81875 27.9031 6.27261
3107 4 1 3.86657 28.3449 7.01307
3156 4 1 6.62802 27.114 5.84621
3110 4 1 5.67549 27.9394 6.63065
2280 4 1 -26.986 0.127264 9.19111
2281 4 1 -26.0994 0.495649 8.60073
3000 4 1 6.39502 1.60703 9.19571
3001 4 1 5.50638 2.26665 8.78025
2656 4 1 9.92829 0.130874 10.3582
2655 4 1 9.16074 0.978741 10.7208
2654 4 1 9.33662 0.84421 9.49835
2653 4 1 9.35336 2.11025 9.4366
2652 4 1 10.3348 1.89442 8.86604
2821 4 1 12.3257 0.807726 8.67946
2822 4 1 12.9305 1.40482 9.50637
2820 4 1 12.4267 1.98903 8.97646
2823 4 1 13.7316 1.91258 8.8936
2827 4 1 14.9712 0.275147 9.75214
2825 4 1 15.4876 0.39989 9.04759
2826 4 1 16.1124 0.195612 9.97651
2829 4 1 15.4526 1.00846 10.313
2824 4 1 14.6502 1.13688 8.64346
2289 4 1 -25.248 4.31288 8.62711
2994 4 1 4.70853 3.59551 10.4382
2997 4 1 5.08853 2.82301 10.0838
2995 4 1 4.9801 4.71389 10.0448
3032 4 1 5.85479 4.70709 8.13348
2999 4 1 6.47775 2.78453 8.92854
2998 4 1 5.39829 3.38955 9.18774
2996 4 1 5.57315 3.78017 9.51559
2780 4 1 8.75035 4.41255 10.4386
2651 4 1 10.1391 3.05843 8.9309
2649 4 1 10.4337 4.60527 9.52143
2650 4 1 9.54392 3.87408 9.57654
2818 4 1 13.3962 3.16922 8.3099
2771 4 1 11.095 5.30387 10.062
2563 4 1 14.6899 4.67085 8.18827
2567 4 1 16.2165 4.97891 8.38327
2570 4 1 18.5327 4.5677 8.89934
2573 4 1 19.6791 5.03953 10.6979
2292 4 1 -26.2046 6.2733 8.84634
2290 4 1 -25.7711 5.44036 8.52807
2294 4 1 -25.4526 7.73625 9.4407
2293 4 1 -26.2543 6.92602 9.90619
2296 4 1 -24.6955 7.56129 8.32542
2298 4 1 -22.6973 7.3595 8.98908
2297 4 1 -23.616 7.98904 8.39453
2299 4 1 -22.1401 6.76198 9.90783
2300 4 1 -21.7236 7.77433 10.3834
2301 4 1 -21.0863 7.24473 9.45332
2302 4 1 -20.6527 6.68599 10.4325
3036 4 1 5.03675 6.20046 8.23042
3033 4 1 4.92683 5.38669 8.55847
3034 4 1 5.98474 6.06634 8.63971
2788 4 1 6.94822 6.84263 8.31527
2783 4 1 6.58724 5.65912 9.37325
2786 4 1 6.8009 6.22799 9.62567
2785 4 1 6.03407 6.40334 10.5426
2787 4 1 7.15107 7.41804 9.40462
2784 4 1 7.14602 6.49911 10.0233
2782 4 1 7.77271 5.83718 9.50286
2781 4 1 8.69924 5.5668 10.2754
2647 4 1 10.1138 6.78825 9.62759
2648 4 1 9.85618 5.68039 9.14671
2646 4 1 10.5583 6.31596 10.5965
2769 4 1 12.4545 5.59246 9.73674
2765 4 1 12.9744 7.83228 9.13498
2768 4 1 12.9663 6.58527 9.44472
2770 4 1 11.5883 5.52137 8.95605
2767 4 1 12.7316 7.79663 9.25982
2582 4 1 15.4907 7.70278 9.57704
2583 4 1 15.1571 7.09198 10.5444
2565 4 1 16.555 5.90103 8.35069
2566 4 1 16.1602 5.52277 9.38603
2571 4 1 18.1666 5.41634 9.68307
2579 4 1 17.4956 6.1116 9.26746
2581 4 1 16.1733 7.64323 10.5843
2578 4 1 16.7773 6.23248 10.3396
2580 4 1 16.6062 6.82553 9.72863
2742 4 1 19.7934 7.55145 8.45066
2572 4 1 19.4085 5.6628 9.71478
2295 4 1 -25.4693 8.47913 8.52441
3047 4 1 7.12433 10.697 8.61425
3046 4 1 7.60078 9.58641 8.65722
2764 4 1 13.3049 8.77095 9.84971
2763 4 1 13.3564 9.38479 8.74972
2766 4 1 13.3736 8.76909 9.71167
2632 4 1 13.4444 10.6237 10.4982
2761 4 1 14.3677 10.2476 8.67045
2758 4 1 16.0554 9.67163 8.33971
2743 4 1 20.1171 8.66356 8.14679
2744 4 1 19.0838 9.28948 8.5301
3052 4 1 6.59618 12.7609 9.42125
3050 4 1 6.04026 13.1906 9.5542
3049 4 1 6.57817 12.5146 8.72375
3051 4 1 6.02573 12.3824 10.4729
2630 4 1 14.7877 12.197 9.97391
2631 4 1 13.6367 11.8544 10.3656
2629 4 1 14.4204 13.2152 10.5661
2621 4 1 15.7007 12.5005 10.2689
2619 4 1 17.2953 12.3447 10.1679
2617 4 1 17.3228 12.114 10.7609
2616 4 1 17.8691 12.9873 10.2007
3055 4 1 4.84438 15.1358 9.5327
3056 4 1 3.77616 14.9183 10.0798
3057 4 1 4.04684 15.3677 8.95018
3053 4 1 6.44609 13.8554 9.86635
3054 4 1 5.66923 14.5329 10.3427
2628 4 1 13.3676 13.5716 10.1291
2626 4 1 13.5328 14.0303 10.4943
2624 4 1 14.8944 14.9429 9.10064
2623 4 1 14.8253 14.2222 10.0876
2622 4 1 15.8441 13.7242 9.97825
2625 4 1 14.5108 14.093 9.88694
2423 4 1 -8.23759 16.6382 8.31561
2418 4 1 -10.1742 17.8063 8.19074
2408 4 1 -7.98288 18.4605 10.2659
3066 4 1 1.39759 18.5081 10.0372
3065 4 1 1.65161 17.3979 9.84793
3064 4 1 1.82546 17.5729 8.65248
3058 4 1 4.57121 16.4005 8.55756
3061 4 1 4.35286 16.7122 9.08819
3060 4 1 4.72117 17.4002 8.1891
3062 4 1 3.50202 16.4365 8.28722
3063 4 1 3.03769 17.3815 8.87519
2414 4 1 -8.98906 19.4374 8.34882
2413 4 1 -9.32186 19.8135 9.41747
2412 4 1 -8.84529 20.1408 10.5181
2410 4 1 -8.4355 20.5246 9.6505
2411 4 1 -9.56326 20.8375 9.97164
2409 4 1 -7.97125 19.6011 10.2514
3068 4 1 2.31967 19.9408 8.57126
3067 4 1 2.2547 19.2306 9.49875
3070 4 1 4.50809 20.5993 8.08677
3069 4 1 3.37858 20.5659 8.39672
3208 4 1 1.08532 23.6747 8.93083
3209 4 1 2.24565 23.9676 8.57104
3210 4 1 2.0484 23.217 9.36131
3214 4 1 4.36936 23.3342 9.80802
3215 4 1 5.14184 24.1811 9.47181
3211 4 1 2.88718 22.4387 9.13648
3212 4 1 4.02137 22.952 8.8196
3213 4 1 4.54749 22.208 9.73209
3231 4 1 10.5248 22.4294 10.079
3230 4 1 9.91355 23.5142 9.81484
3236 4 1 12.5892 23.2749 8.15476
3237 4 1 13.1688 23.0747 9.24703
3241 4 1 11.0687 23.9286 8.0878
3239 4 1 12.3133 23.6868 8.30207
3238 4 1 13.1078 24.2177 8.93386
3233 4 1 12.1245 23.5294 10.6211
3235 4 1 13.29 23.5994 9.11234
3232 4 1 11.5348 23.0002 9.66122
3206 4 1 2.16856 25.3766 9.3443
3207 4 1 1.45588 24.7681 8.62653
3205 4 1 2.74311 25.134 8.38811
3217 4 1 4.89478 24.3428 9.34345
3218 4 1 5.09867 25.2812 8.6864
3219 4 1 5.2263 25.2879 9.86654
3216 4 1 5.73352 24.7487 8.58211
3225 4 1 7.08588 25.0016 10.7465
3226 4 1 8.05634 24.9001 10.0776
3228 4 1 9.81443 24.7399 9.45446
3229 4 1 10.648 24.3586 10.2174
3227 4 1 9.16943 24.3713 10.3491
3234 4 1 12.7982 24.2973 10.0234
3240 4 1 11.8687 24.8359 8.12724
2778 4 1 9.28609 2.50394 11.067
2776 4 1 10.7766 2.02506 11.5355
2828 4 1 15.1446 0.0954288 10.8803
2842 4 1 16.3735 0.27141 12.6545
2993 4 1 4.70054 4.70478 10.8503
2987 4 1 4.42155 5.25529 12.5587
2988 4 1 3.65608 4.90221 11.6495
2983 4 1 4.55406 4.08801 13.3162
2985 4 1 5.19821 5.27602 12.8434
2986 4 1 5.05607 4.37653 12.0229
2779 4 1 9.33888 3.70328 11.142
2777 4 1 10.3311 3.06304 11.2511
2975 4 1 8.50767 3.45812 13.1995
2974 4 1 9.74805 3.66743 13.151
2772 4 1 11.2191 4.37188 10.888
2774 4 1 12.4513 2.75324 11.5304
2775 4 1 11.3244 3.03152 11.4878
2773 4 1 12.2308 3.94183 11.2294
2933 4 1 15.9353 4.85699 13.082
2934 4 1 15.0476 4.12547 12.8565
2931 4 1 15.2996 4.99969 13.1664
2935 4 1 15.6368 4.1337 11.8551
2937 4 1 17.0778 2.94894 13.2026
2936 4 1 16.6374 3.814 12.3802
2927 4 1 18.6958 3.64647 13.426
2926 4 1 19.8485 3.56357 13.1409
2923 4 1 20.7351 3.16077 12.1066
2925 4 1 20.6103 3.92414 12.2675
2922 4 1 21.441 4.00597 12.7293
2921 4 1 21.6581 4.986 13.4293
2924 4 1 21.707 3.55934 12.6385
2307 4 1 -21.9605 7.79801 13.2007
2304 4 1 -20.6377 6.21518 11.6739
2303 4 1 -19.8519 6.9851 11.2691
2305 4 1 -20.4986 6.57014 12.82
2306 4 1 -21.493 7.11931 12.3604
2308 4 1 -20.9844 7.68737 12.5279
2310 4 1 -21.1192 7.95339 12.8826
2990 4 1 2.12388 5.8956 11.4923
2991 4 1 3.27045 6.36717 11.2822
2992 4 1 4.16214 5.6868 11.1092
2989 4 1 3.22771 5.90442 12.0548
2645 4 1 11.3248 7.0074 11.1646
2644 4 1 12.1829 6.88713 11.9162
2643 4 1 13.0171 7.80076 11.9604
2586 4 1 15.3625 7.30161 12.4635
2584 4 1 15.662 7.16411 11.6456
2585 4 1 15.7284 6.14198 12.3087
2587 4 1 14.4369 7.5752 13.1285
2903 4 1 16.0777 7.89963 13.2444
2577 4 1 17.754 6.32102 10.9733
2904 4 1 17.0136 7.52542 12.5378
2905 4 1 17.4649 6.32149 12.7934
2574 4 1 18.9199 5.76477 11.1885
2576 4 1 18.8994 6.52176 11.1091
2575 4 1 19.6463 6.37346 11.9738
2919 4 1 21.2798 5.97895 13.375
2309 4 1 -21.7637 8.33762 11.9436
2311 4 1 -20.0046 8.29611 12.5719
2636 4 1 12.4302 10.4712 11.5579
2639 4 1 13.4376 9.032 12.1783
2641 4 1 13.0216 9.46267 11.7028
2642 4 1 13.6856 8.69248 12.1978
2640 4 1 13.52 8.55378 11.0932
2638 4 1 13.4681 9.905 12.9703
2637 4 1 13.4773 10.7645 12.1075
2627 4 1 12.8023 13.426 11.2216
2634 4 1 12.8466 11.2524 11.8132
2635 4 1 11.9342 11.3643 11.0058
2633 4 1 13.9249 11.332 11.2394
2620 4 1 16.4866 12.3067 11.1307
2618 4 1 17.3216 13.1944 11.0002
2615 4 1 18.4099 13.1511 11.2283
2604 4 1 18.6878 10.9399 13.1332
2606 4 1 18.391 11.4669 13.4209
2614 4 1 19.4648 12.9945 11.6921
2613 4 1 20.0214 12.7791 12.661
2608 4 1 20.0439 11.6782 13.408
2384 4 1 -16.9176 18.0487 13.0038
2385 4 1 -15.7705 18.4404 12.6992
2403 4 1 -11.0292 18.0868 11.9559
2404 4 1 -10.6095 18.2677 10.8533
2407 4 1 -8.46109 17.5908 11.0029
2405 4 1 -10.7269 17.0528 11.2655
2406 4 1 -9.61239 17.5063 11.1876
2402 4 1 -10.0517 18.6703 12.4207
2386 4 1 -16.2142 19.5216 12.2672
2387 4 1 -15.5516 20.5481 12.1617
2388 4 1 -15.8699 20.2993 13.3176
2390 4 1 -14.0605 19.7283 12.9659
2393 4 1 -13.1278 20.537 12.5834
2395 4 1 -10.9047 21.0173 11.6836
2394 4 1 -12.0188 20.8646 12.1562
2391 4 1 -12.9912 19.7877 12.5377
2401 4 1 -9.80949 19.6989 13.1119
2397 4 1 -9.44289 20.3509 11.8416
2400 4 1 -8.81115 20.3893 13.2428
2396 4 1 -10.1694 20.9367 12.6127
2398 4 1 -9.54402 19.9281 12.9905
3221 4 1 6.15243 23.8949 11.589
3223 4 1 6.87304 23.8955 11.8975
3224 4 1 7.33645 23.8439 10.8663
3220 4 1 5.68032 24.6528 10.8277
3222 4 1 6.92935 24.4548 10.7855
2981 4 1 5.32664 2.53194 14.6173
2976 4 1 7.75051 2.63725 13.793
2972 4 1 8.82139 1.8885 13.7393
2971 4 1 8.92812 2.18474 14.9218
2953 4 1 10.5572 0.115233 15.6655
2960 4 1 11.0229 2.41526 14.8667
2958 4 1 11.5744 2.15613 14.6807
2959 4 1 11.0714 1.13879 14.7771
2954 4 1 11.3357 0.145867 14.7375
2956 4 1 12.371 2.19289 15.5478
2955 4 1 12.0935 1.13409 14.9608
2945 4 1 13.1951 0.0107667 15.4349
2844 4 1 15.404 0.123642 13.8384
2944 4 1 13.9334 0.941787 15.3065
2940 4 1 15.8227 1.91871 15.4393
2942 4 1 14.8936 1.20323 14.0129
2943 4 1 14.5119 1.97309 14.8602
2946 4 1 13.68 0.823547 16.1342
2941 4 1 15.3363 0.826875 15.1245
2939 4 1 16.3851 1.66636 14.4072
2938 4 1 17.3926 2.07809 13.9132
2982 4 1 4.60236 3.24534 14.1074
2984 4 1 4.98705 4.97527 13.9307
2978 4 1 6.87638 2.97499 14.3033
2979 4 1 6.58037 4.11429 14.6432
2980 4 1 6.2952 2.97249 14.2109
2977 4 1 7.70878 3.75321 14.2238
2973 4 1 9.04296 3.02414 13.8273
2970 4 1 8.23607 3.11213 14.9581
2968 4 1 10.49 3.53571 15.026
2969 4 1 9.34295 3.32314 15.3573
2966 4 1 10.6733 4.81349 14.2955
2967 4 1 9.67382 4.10594 14.3431
2962 4 1 10.5322 3.23207 13.7387
2957 4 1 11.5196 3.15667 15.3947
2961 4 1 11.5951 3.25959 14.2131
2964 4 1 11.9903 4.1615 15.3405
2965 4 1 11.6196 5.1646 14.9609
2963 4 1 11.44 3.74518 14.2879
2930 4 1 15.9979 4.44722 13.9241
2929 4 1 16.9526 5.20641 13.7721
2928 4 1 17.952 4.63424 13.4688
2917 4 1 21.1743 5.3522 14.684
2312 4 1 -19.3083 8.07054 13.5828
2314 4 1 -20.7804 8.01635 13.9896
2315 4 1 -19.7047 7.56061 13.8097
2316 4 1 -20.6369 7.11666 14.4482
2317 4 1 -20.0964 6.22908 13.9798
2318 4 1 -19.3817 7.2128 14.3978
2319 4 1 -18.3963 7.53704 14.0101
2932 4 1 15.791 5.65587 14.0142
2589 4 1 14.2626 7.57244 14.63
2906 4 1 17.2117 6.375 13.9513
2907 4 1 18.2576 6.85207 14.0657
2908 4 1 18.2995 8.01657 14.1649
2918 4 1 20.2739 5.45114 13.7882
2916 4 1 20.5377 6.40697 14.719
2915 4 1 19.7572 7.27138 15.0695
2913 4 1 21.1705 7.37921 14.4003
2914 4 1 20.3763 6.57388 14.26
2920 4 1 21.7704 5.65237 14.4404
2313 4 1 -19.888 8.70643 14.342
2350 4 1 -19.2708 10.1881 15.0165
2320 4 1 -18.8799 8.45817 14.5913
2321 4 1 -19.0463 8.75442 15.7373
2322 4 1 -19.8476 8.09103 15.2541
2349 4 1 -18.0881 10.1818 15.1981
2348 4 1 -16.9026 9.97811 15.1974
2588 4 1 13.5836 8.17669 13.8643
2591 4 1 13.7037 9.62932 15.5795
2590 4 1 14.0839 8.70592 14.8723
2593 4 1 15.2962 9.81831 15.1948
2592 4 1 14.6407 9.30097 16.1012
2902 4 1 15.8487 8.11313 14.3605
2901 4 1 16.5842 8.77858 15.0218
2605 4 1 18.6147 10.5671 14.2479
2900 4 1 17.5705 9.08801 15.7506
2909 4 1 17.7207 9.1329 14.1891
2911 4 1 20.0021 8.94101 13.6926
2910 4 1 18.8551 8.77733 13.8846
2912 4 1 20.8436 8.54712 14.5061
2601 4 1 20.2226 10.2666 15.9436
2602 4 1 19.7929 9.80566 14.9363
2603 4 1 19.0812 10.6012 14.2526
2353 4 1 -18.9991 12.1419 14.6777
2358 4 1 -19.7838 13.2209 15.6104
2354 4 1 -18.7153 12.8228 13.7034
2355 4 1 -18.348 12.5175 14.7716
2351 4 1 -18.7482 11.1471 14.5291
2352 4 1 -18.3788 11.8339 13.716
2344 4 1 -16.8418 10.9751 15.4759
2347 4 1 -17.1243 10.9437 15.8878
2346 4 1 -16.8129 12.0811 15.4107
2345 4 1 -15.8039 11.571 15.8655
2607 4 1 19.1212 12.3849 13.4768
2612 4 1 20.8459 12.5776 13.6036
2609 4 1 20.9371 11.9152 14.2285
2610 4 1 21.2065 13.0715 13.9016
2611 4 1 22.0363 12.3255 13.4961
2359 4 1 -19.7017 14.4163 15.6088
2360 4 1 -18.912 15.2612 15.9455
2356 4 1 -18.6683 13.6394 14.2926
2357 4 1 -18.6595 13.6314 15.4481
2369 4 1 -14.2157 15.1724 16.0641
2370 4 1 -15.1754 15.9389 16.0529
2371 4 1 -15.7273 15.9938 14.9711
2383 4 1 -16.7625 18.5859 14.1141
2381 4 1 -16.8681 18.7707 13.9213
2382 4 1 -17.4998 17.73 13.7226
2372 4 1 -14.7779 16.5265 14.717
2373 4 1 -14.5499 17.3046 15.6242
2376 4 1 -15.0053 18.134 14.7557
2374 4 1 -13.5834 17.7905 15.2392
2380 4 1 -16.028 17.8937 14.1275
2377 4 1 -16.0044 17.9625 14.0263
2379 4 1 -15.275 17.3627 14.8629
2378 4 1 -14.9616 18.3763 14.2934
2389 4 1 -15.009 19.6594 13.7097
2375 4 1 -14.1664 18.883 15.2926
2392 4 1 -12.9932 20.2144 13.6941
2399 4 1 -9.67016 20.1042 14.0742
2881 4 1 15.5152 0.902349 18.6161
2880 4 1 16.5891 0.467659 18.2759
2885 4 1 17.7576 3.72886 18.2976
2889 4 1 17.5209 5.08252 18.085
2890 4 1 18.4112 5.87779 17.8645
2892 4 1 18.8942 7.1416 17.9976
2323 4 1 -20.3191 8.63149 16.1718
2325 4 1 -19.184 9.18775 17.8396
2324 4 1 -19.2413 8.59703 16.829
2326 4 1 -18.1154 9.18819 18.2683
2327 4 1 -16.9695 9.66843 18.359
2329 4 1 -17.091 9.3422 18.5123
2330 4 1 -16.5738 10.2472 17.8792
2334 4 1 -14.4999 10.657 17.5969
2332 4 1 -14.8387 10.6161 17.1601
2331 4 1 -15.5004 10.4491 18.1138
2333 4 1 -15.1085 9.72804 17.9392
2335 4 1 -14.1165 9.70903 18.1956
2594 4 1 15.3828 9.08655 16.1891
2595 4 1 16.0447 9.50361 17.0826
2899 4 1 17.7347 8.22098 16.4892
2897 4 1 18.5236 8.99712 18.2848
2898 4 1 17.8461 8.20199 17.6653
2596 4 1 16.5302 10.5822 16.9612
2599 4 1 18.3758 9.60987 16.5108
2598 4 1 18.5812 10.7662 16.7178
2597 4 1 17.5253 10.4936 16.2585
2895 4 1 18.239 8.93729 18.5481
2600 4 1 19.5167 9.61138 16.5786
2343 4 1 -16.1909 11.3891 16.2593
2341 4 1 -16.7734 11.5389 16.9573
2342 4 1 -15.71 11.5511 17.3908
2340 4 1 -15.5611 11.5147 17.1536
2337 4 1 -13.4721 11.1698 18.6666
2339 4 1 -15.2906 11.5957 18.3105
2361 4 1 -18.2975 14.9951 16.8918
2362 4 1 -17.1968 14.6019 17.3104
2363 4 1 -17.456 15.5849 17.9075
2364 4 1 -16.5625 15.911 17.1577
2366 4 1 -16.6173 16.1108 17.0599
2367 4 1 -15.4753 15.9941 16.5047
2368 4 1 -14.8724 15.1172 17.0846
2365 4 1 -16.0417 16.4864 18.0807
2882 4 1 16.0801 1.68423 19.2603
2877 4 1 17.4218 0.765413 20.7313
```
