## Supplementary Material 1 for "Esc1-mediated anchoring regulates telomere clustering in response to metabolic changes": atom_c.dat (part 12 of 16)

```
2878 4 1 17.7165 0.220653 19.6745
2879 4 1 16.9998 0.998695 19.2564
2883 4 1 17.0805 2.14405 19.775
2884 4 1 17.589 3.24075 19.375
2886 4 1 17.3711 4.53251 19.1709
2887 4 1 17.5426 5.26672 20.0345
2888 4 1 16.8929 5.60553 19.0436
2891 4 1 18.7872 6.31322 18.8991
2893 4 1 19.1463 7.14352 19.1289
2328 4 1 -17.4597 9.97989 19.4094
2336 4 1 -13.2644 10.0527 18.9346
2896 4 1 19.0553 8.90583 19.3395
2894 4 1 19.0885 8.30705 19.2608
2338 4 1 -14.5301 11.4469 19.1896
ITEM: TIMESTEP
23700000
ITEM: NUMBER OF ATOMS
1913
ITEM: BOX BOUNDS ff ff ff
-3.5000000000000000e+01 3.5000000000000000e+01
-3.5000000000000000e+01 3.5000000000000000e+01
-3.5000000000000000e+01 3.5000000000000000e+01
ITEM: ATOMS id mol type x y z
3614 4 10 -3.92486 -1.71181 -6.45791
3612 4 10 -3.41262 -1.11725 -6.18846
1714 4 1 19.864 -19.854 -3.93671
1715 4 1 19.3153 -19.7526 -2.94394
1713 4 1 20.0334 -18.8619 -4.63511
1711 4 1 20.4928 -19.4206 -2.74467
1716 4 1 18.7754 -18.7337 -3.10911
1712 4 1 20.3971 -18.5804 -3.58724
3613 4 10 -3.5587 -1.96951 -5.35233
1843 4 1 2.32998 -22.4415 -0.545241
1844 4 1 2.6552 -21.4248 -0.0162219
1845 4 1 2.5407 -20.2387 -0.41102
1846 4 1 1.909 -20.2074 -1.37747
1847 4 1 0.988048 -19.415 -1.09968
1850 4 1 1.07379 -19.1148 -1.36386
1849 4 1 0.0861353 -19.2915 -0.714585
1710 4 1 21.5043 -19.4 -1.99634
1721 4 1 19.3385 -18.9689 -0.432207
1708 4 1 20.9719 -19.3294 -1.38357
1719 4 1 18.9359 -19.1797 -0.655776
1709 4 1 21.0735 -20.4456 -1.72082
1848 4 1 0.918879 -18.4507 -0.422596
1851 4 1 0.866846 -18.7695 -0.191049
1790 4 1 11.6985 -16.5597 -0.275427
1800 4 1 14.871 -18.3953 -0.531461
1799 4 1 13.7945 -18.1677 -1.06842
1798 4 1 14.0757 -17.0917 -0.43836
1718 4 1 18.0271 -18.5955 -1.0792
1717 4 1 18.0892 -18.3833 -2.23607
1707 4 1 21.9068 -18.6357 -1.29711
1706 4 1 22.4619 -17.6151 -1.49024
1704 4 10 22.817 -17.6713 -1.05113
1705 4 1 22.6483 -16.4818 -1.2957
1702 4 10 23.5067 -16.3028 -0.325302
1792 4 1 11.1846 -16.0981 -0.12249
3587 4 1 0.315554 -0.442227 -2.05308
1842 4 1 2.51396 -21.6182 0.417052
1836 4 1 4.89991 -23.3623 2.21405
1838 4 1 3.59256 -22.88 2.18939
1839 4 1 4.62424 -22.3231 1.68169
1837 4 1 3.9671 -23.9409 2.51026
1841 4 1 3.51251 -22.1866 0.71529
1840 4 1 4.53022 -21.6824 0.766777
1769 4 1 10.3683 -21.9405 1.38871
1771 4 1 8.6946 -21.6428 1.33636
1772 4 1 9.28821 -21.7429 2.37752
1729 4 1 17.5709 -23.5136 2.03608
1730 4 1 18.4167 -22.7006 1.59512
1728 4 1 18.3481 -22.5867 1.8375
1727 4 1 18.2266 -22.29 0.647751
1726 4 1 19.4075 -22.1077 0.78638
1976 4 1 -9.4229 -19.2797 2.64035
1852 4 1 0.780052 -19.3564 0.888836
1777 4 1 9.95063 -20.2745 2.60768
1773 4 1 8.67599 -21.0301 1.55797
1770 4 1 9.52915 -21.315 2.09587
1775 4 1 8.75832 -19.3048 1.16505
1774 4 1 9.49367 -20.2668 0.998499
1779 4 1 9.41965 -18.9281 2.40142
1776 4 1 9.0777 -20.2396 1.74361
1806 4 1 13.1856 -20.4907 2.4648
1767 4 1 11.4463 -20.3966 0.230826
1766 4 1 11.1868 -20.6523 1.2864
1764 4 1 11.5182 -20.3733 2.38235
1765 4 1 12.1732 -21.1177 1.62863
1807 4 1 12.5996 -19.5832 1.96483
1763 4 1 11.2745 -19.786 1.37388
1808 4 1 12.6713 -20.6688 2.41431
1762 4 1 12.2605 -19.2528 0.926263
1768 4 1 10.7708 -20.8288 1.13994
1805 4 1 13.815 -21.3413 1.87074
1804 4 1 14.3258 -20.6787 0.972641
1803 4 1 13.5281 -19.8788 0.642136
1738 4 1 15.3591 -19.5228 1.88905
1801 4 1 14.5467 -19.0384 0.506137
1723 4 1 19.6267 -20.0886 1.12813
1725 4 1 20.0929 -21.0844 0.668506
1724 4 1 20.8901 -20.3161 1.04476
1722 4 1 19.2714 -18.9479 0.801286
1973 4 1 -8.61626 -17.6667 1.2339
1974 4 1 -8.36348 -18.5316 2.03112
1975 4 1 -9.49779 -18.0385 2.23976
1968 4 1 -9.78111 -16.3106 2.02382
1972 4 1 -7.69495 -16.8884 1.45924
1869 4 1 -1.38057 -18.5092 1.34559
1867 4 1 -1.23459 -17.9482 2.49663
1866 4 1 -0.627224 -16.8399 2.59361
1861 4 1 -0.363845 -16.1563 1.77343
1870 4 1 -1.97762 -17.6934 1.95451
1868 4 1 -2.17231 -17.7294 1.74854
1853 4 1 0.167653 -18.4041 1.13657
1854 4 1 1.20079 -18.0324 1.68926
1856 4 1 1.70992 -16.8811 2.33565
1855 4 1 2.35678 -17.7548 1.73378
1858 4 1 1.35919 -16.53 2.48371
1860 4 1 0.708554 -16.709 1.42194
1785 4 1 10.4284 -17.6679 1.24789
1782 4 1 10.0547 -17.4421 2.29816
1786 4 1 10.4973 -17.2102 0.156683
1784 4 1 9.5519 -17.6034 2.0689
1788 4 1 10.6681 -16.9733 0.0463263
1787 4 1 10.3344 -16.2796 0.878358
1789 4 1 11.395 -16.5494 0.897682
1797 4 1 13.4508 -16.4483 0.44856
1761 4 1 11.7757 -18.2057 1.07819
1759 4 1 11.8297 -17.974 2.66106
1760 4 1 11.264 -18.7645 1.99744
1802 4 1 13.4795 -18.789 0.0912455
1796 4 1 13.703 -16.2385 1.60186
1720 4 1 18.441 -18.5008 0.298342
1703 4 10 22.8926 -17.1833 0.0921023
1971 4 1 -8.23824 -15.7453 1.49851
1970 4 1 -9.36441 -16.0706 1.5381
1969 4 1 -9.90927 -15.1384 1.87542
1967 4 1 -9.65276 -15.1022 1.83927
1966 4 1 -9.26059 -14.1578 2.46402
1964 4 1 -10.7294 -13.8761 2.55691
1864 4 1 -0.095003 -16.1323 2.05933
1863 4 1 -0.693672 -15.2337 1.45196
1859 4 1 1.24005 -15.6321 1.66894
1862 4 1 0.497578 -15.467 1.41954
1791 4 1 12.2265 -15.631 0.323568
1795 4 1 13.2296 -15.2894 1.17534
1793 4 1 12.1683 -15.9272 0.419295
1794 4 1 12.0519 -15.4191 1.47912
1965 4 1 -9.73163 -13.2013 2.11954
2699 4 1 19.0541 -0.153567 1.75871
1831 4 1 5.53802 -24.8338 3.8695
1830 4 1 6.47858 -24.5801 4.56767
1828 4 1 5.80966 -26.3688 4.81212
1829 4 1 5.89608 -25.449 4.06012
1832 4 1 5.87153 -24.3999 2.71266
1827 4 1 6.56595 -26.6825 4.00714
1826 4 1 7.30938 -25.9593 4.54975
1817 4 1 10.2404 -25.1446 3.98661
1818 4 1 10.299 -25.5617 2.88944
1825 4 1 8.12605 -26.4382 5.21652
1820 4 1 9.61048 -24.6475 4.40222
1819 4 1 10.3028 -24.5456 3.4896
1815 4 1 10.4182 -25.466 4.89389
1821 4 1 8.53047 -24.6499 4.79324
1814 4 1 10.9612 -25.7514 3.8485
1813 4 1 11.9437 -25.0213 3.75039
1816 4 1 11.3871 -25.5538 4.19994
1835 4 1 5.87718 -23.1113 2.81478
1834 4 1 5.73184 -22.9374 3.99406
1833 4 1 6.43995 -23.5341 3.15303
1812 4 1 12.2534 -23.8982 3.77279
1811 4 1 12.4512 -23.0928 4.58885
1810 4 1 13.0499 -22.0456 4.23964
1731 4 1 18.1063 -22.8546 2.74087
1733 4 1 18.2395 -21.7816 4.44427
1732 4 1 18.0792 -22.7837 3.93616
1990 4 1 -14.5979 -19.2681 4.0619
1994 4 1 -13.8403 -19.3358 5.14448
1981 4 1 -11.1472 -19.4985 4.84131
1991 4 1 -13.3797 -19.458 4.23673
1992 4 1 -12.2482 -19.1012 4.18493
1993 4 1 -13.4273 -19.4525 4.05415
1995 4 1 -13.3566 -20.464 5.12561
1977 4 1 -9.9391 -19.1444 3.70148
1778 4 1 10.4086 -19.227 2.86647
1809 4 1 12.6924 -21.4192 3.29098
1758 4 1 12.1821 -19.0554 2.89302
1737 4 1 15.2196 -20.0711 2.98895
1740 4 1 15.3436 -19.591 3.9955
1739 4 1 14.7841 -19.2607 2.97232
1741 4 1 15.059 -18.9977 5.01463
1742 4 1 15.8193 -19.9056 4.86385
1734 4 1 17.8271 -20.7408 4.89393
1736 4 1 16.307 -20.5441 3.24791
1735 4 1 17.0185 -20.9026 4.10861
1989 4 1 -14.9145 -18.1707 3.87784
1988 4 1 -14.7226 -18.3195 5.08606
1980 4 1 -10.886 -18.749 4.03222
1953 4 1 -12.3733 -16.3768 3.12616
1954 4 1 -12.0975 -17.607 2.91596
1979 4 1 -10.9397 -17.7813 3.4735
1955 4 1 -11.9468 -16.8898 3.76369
1978 4 1 -10.6156 -18.4937 4.42068
1957 4 1 -10.2929 -16.6894 4.05573
1929 4 1 -8.12266 -18.3736 5.31869
1931 4 1 -6.3538 -18.4262 4.83697
1930 4 1 -7.42256 -18.348 4.29994
1872 4 1 -2.4395 -17.1691 4.12938
1871 4 1 -2.38237 -17.1033 2.9309
1873 4 1 -2.60213 -17.4161 5.28959
1857 4 1 1.02989 -17.493 3.013
1780 4 1 10.2387 -18.2722 2.90777
1781 4 1 10.2571 -17.2128 3.45715
1783 4 1 9.21541 -16.7769 2.7851
1754 4 1 11.0417 -17.7797 4.87626
1756 4 1 12.6034 -17.4979 4.20466
1757 4 1 13.0054 -18.429 3.58997
1755 4 1 11.5253 -17.1405 3.95345
2039 4 1 -19.8232 -15.0964 5.22019
1951 4 1 -13.594 -15.4961 4.93527
1946 4 1 -13.9561 -14.6355 5.28832
1952 4 1 -12.7314 -15.7284 4.14656
1956 4 1 -11.252 -15.9303 3.83438
1958 4 1 -11.1805 -15.839 3.84871
1945 4 1 -13.0325 -13.8237 4.96264
1959 4 1 -11.2414 -15.28 4.84974
1961 4 1 -10.008 -15.459 5.34195
1962 4 1 -9.72358 -15.3398 4.213
1963 4 1 -9.93691 -14.677 3.13134
1878 4 1 -3.76522 -14.8693 4.91843
1879 4 1 -4.68069 -15.542 5.25535
1865 4 1 -0.678659 -15.638 2.97149
1877 4 1 -2.68979 -15.3391 4.61027
2054 4 1 -16.2274 -11.7287 4.74053
2053 4 1 -17.2886 -11.0987 4.76002
2055 4 1 -17.4107 -11.6058 5.24607
2056 4 1 -16.897 -12.1584 4.25922
2058 4 1 -15.8504 -11.8242 3.63079
2060 4 1 -14.4178 -11.9916 3.95094
2061 4 1 -14.6463 -13.1904 3.85466
2059 4 1 -15.3341 -12.733 4.09227
2062 4 1 -13.6917 -12.7761 4.44439
2057 4 1 -15.8553 -12.6408 4.42314
1943 4 1 -11.912 -12.1331 5.21303
1944 4 1 -12.953 -12.7102 5.33598
1940 4 1 -10.5728 -13.2003 5.38063
2264 4 1 -25.4726 -3.88602 5.20147
2267 4 1 -26.4147 -2.74362 4.89517
2273 4 1 -28.2674 -0.041619 5.01674
2266 4 1 -26.1116 -1.65384 5.25359
2268 4 1 -26.209 -1.4835 5.0352
2683 4 1 15.6018 -0.641089 4.95036
2685 4 1 14.9352 -0.769756 4.70993
2684 4 1 15.7801 -0.781949 3.8187
2681 4 1 17.0856 -1.39138 3.74178
2680 4 1 17.6057 -0.923331 4.7349
2682 4 1 16.7104 -0.606819 4.52178
2698 4 1 18.6799 -0.818094 2.71392
2697 4 1 19.6944 -0.171382 3.11328
1824 4 1 8.52657 -25.9538 6.21199
1823 4 1 8.95012 -24.8284 6.52602
1822 4 1 8.86053 -25.5278 5.53665
1999 4 1 -14.0653 -19.2895 6.88262
1997 4 1 -13.4878 -20.0007 5.65384
1983 4 1 -12.5288 -19.1919 6.53918
1982 4 1 -11.489 -19.3627 5.9655
1998 4 1 -13.4087 -20.343 6.7619
1996 4 1 -13.4358 -21.0088 6.10998
1927 4 1 -7.9924 -19.4543 6.21683
1751 4 1 12.3312 -19.3402 6.4569
1750 4 1 12.8488 -20.3693 6.47081
1749 4 1 12.5951 -20.6226 7.64277
1748 4 1 13.3988 -19.8539 7.16166
1746 4 1 13.9783 -19.9534 5.9399
1747 4 1 14.2199 -19.0439 6.59955
1745 4 1 15.1098 -19.8569 5.73002
1744 4 1 15.3709 -20.2847 6.79744
1743 4 1 15.1519 -19.6788 5.75554
2037 4 1 -19.2109 -16.554 6.01113
2034 4 1 -18.8633 -16.9515 6.16182
2033 4 1 -19.7303 -17.3331 6.83017
2032 4 1 -19.4413 -17.5204 7.89542
2022 4 1 -16.6747 -16.3092 6.54832
1987 4 1 -13.7846 -17.9248 5.67339
2000 4 1 -14.3759 -18.5254 7.73391
2019 4 1 -16.0861 -16.2235 7.69978
2013 4 1 -13.5347 -17.053 7.59259
1984 4 1 -12.3777 -17.9907 6.42636
1986 4 1 -12.7156 -18.3741 5.55439
1985 4 1 -11.6794 -18.8451 6.03238
2012 4 1 -12.8901 -18.1349 7.47378
1925 4 1 -8.58694 -18.0744 7.86581
1924 4 1 -8.81891 -16.9079 7.57395
1926 4 1 -8.56017 -18.7179 6.95239
1932 4 1 -5.79578 -18.2991 5.80963
1928 4 1 -7.1914 -18.5965 6.14898
1933 4 1 -6.04663 -17.191 6.2915
1934 4 1 -5.5595 -16.1769 6.3113
1874 4 1 -2.15747 -16.3511 5.75784
1752 4 1 12.1359 -18.1082 6.47613
1753 4 1 11.1948 -17.4437 6.01166
2042 4 1 -20.4888 -14.3612 6.95181
2041 4 1 -19.8327 -14.9686 6.03067
2040 4 1 -20.9731 -15.1232 5.49778
2038 4 1 -19.9343 -15.6972 6.30408
2036 4 1 -19.1715 -15.5194 6.66997
2035 4 1 -18.4111 -15.8542 5.76197
2020 4 1 -16.2255 -15.7795 6.64594
2023 4 1 -17.2215 -15.8134 7.49754
2021 4 1 -17.3962 -15.3163 6.44613
1950 4 1 -14.3547 -15.4927 5.84166
1949 4 1 -14.0451 -14.4379 5.51822
1948 4 1 -13.9918 -15.0239 6.56645
1947 4 1 -14.8348 -14.4523 5.99815
1960 4 1 -10.9009 -15.2401 6.0842
1938 4 1 -9.37334 -14.1067 6.44518
1923 4 1 -8.07853 -15.9587 7.68994
1939 4 1 -9.37973 -13.4892 5.45749
1937 4 1 -8.71165 -15.1615 6.5829
1887 4 1 -8.08226 -13.8108 7.4951
1935 4 1 -6.77974 -15.9654 6.25736
1936 4 1 -7.86727 -15.6438 5.99565
1885 4 1 -6.28233 -14.1875 6.24828
1884 4 1 -5.75588 -15.1867 6.68459
1883 4 1 -5.84535 -15.2661 5.49263
1921 4 1 -7.57578 -15.7249 7.5631
1889 4 1 -8.01625 -13.7918 7.71828
1888 4 1 -7.43185 -14.725 7.18893
1886 4 1 -7.38717 -13.8428 6.5617
1882 4 1 -5.24508 -14.3903 6.15533
1880 4 1 -4.28916 -14.6134 6.00604
1881 4 1 -4.57879 -14.0421 7.08279
1875 4 1 -2.35678 -15.8972 6.86824
1876 4 1 -2.25086 -15.792 5.6672
2047 4 1 -21.6402 -11.848 6.18996
2043 4 1 -20.6258 -13.2617 7.17596
2045 4 1 -20.9661 -12.7008 7.28694
2048 4 1 -20.6631 -11.6093 6.87894
2049 4 1 -19.5824 -11.4188 6.32852
2046 4 1 -20.6786 -11.6494 6.94809
2050 4 1 -19.4004 -12.2743 5.49135
2051 4 1 -18.3899 -11.6905 5.75738
2052 4 1 -17.379 -11.0422 5.9686
2063 4 1 -13.952 -12.7199 5.61229
2066 4 1 -14.5873 -11.1675 6.75536
2065 4 1 -13.815 -11.3506 5.78837
2064 4 1 -14.834 -11.9503 5.62252
2067 4 1 -15.7318 -11.4819 6.95895
2070 4 1 -15.0759 -11.6756 7.65977
2068 4 1 -16.0673 -12.1811 7.86171
1942 4 1 -12.2447 -11.751 6.2507
1941 4 1 -11.2427 -12.5033 6.11128
2263 4 1 -25.3943 -3.32513 6.26154
2265 4 1 -25.5615 -2.72166 5.41982
2262 4 1 -25.259 -2.9595 7.36717
2288 4 1 -27.2527 -0.176109 8.02769
2272 4 1 -27.5039 -0.181138 5.93955
2270 4 1 -25.8115 -0.801424 6.56544
2271 4 1 -26.8458 -1.14664 6.34258
2269 4 1 -25.3437 -1.6963 5.86458
2679 4 1 17.5798 -0.329846 5.73977
2001 4 1 -14.0156 -19.5278 8.40432
2003 4 1 -14.1514 -20.7065 8.72238
2005 4 1 -12.4396 -20.5201 8.77999
2002 4 1 -13.1547 -20.1019 9.07226
2004 4 1 -13.4177 -19.785 8.50931
2009 4 1 -10.8946 -19.528 9.06971
2006 4 1 -11.2228 -20.5042 8.77788
2007 4 1 -10.4941 -19.7289 8.22157
1908 4 1 -10.509 -19.2832 10.6796
2031 4 1 -19.6139 -16.5778 8.46325
2030 4 1 -20.3318 -16.5189 9.39202
2014 4 1 -14.3023 -17.6391 8.34096
2016 4 1 -14.5636 -17.3694 9.37334
2017 4 1 -15.1371 -16.5991 8.66025
2015 4 1 -14.9826 -18.417 9.05253
2101 4 1 -15.9964 -16.8213 9.92536
2011 4 1 -12.7218 -18.7553 8.4531
2010 4 1 -11.7336 -18.7047 9.03458
1900 4 1 -12.714 -16.5868 10.688
1899 4 1 -12.2766 -17.0089 9.66025
1901 4 1 -13.2567 -17.5614 10.2225
2008 4 1 -10.325 -18.6191 8.52873
1913 4 1 -8.36092 -17.1642 10.3205
1909 4 1 -9.88943 -18.2498 10.3716
1910 4 1 -9.84011 -17.1084 10.0069
1914 4 1 -7.38448 -16.393 10.1809
2029 4 1 -19.6821 -15.4783 9.18452
2028 4 1 -19.0874 -16.0014 8.30511
2027 4 1 -19.6215 -15.5636 9.35805
2026 4 1 -19.0215 -14.7262 8.77143
2024 4 1 -17.4095 -14.8126 8.21666
2025 4 1 -18.3129 -15.6333 8.46756
2095 4 1 -17.6319 -15.056 10.3497
2096 4 1 -16.5658 -15.1789 9.9319
2018 4 1 -15.3883 -15.4673 8.34922
1895 4 1 -10.8423 -14.3221 10.3149
1898 4 1 -12.1296 -15.8216 9.63515
1897 4 1 -11.2515 -15.3376 8.90927
1891 4 1 -9.47532 -14.4852 9.36062
1893 4 1 -9.64516 -14.4784 9.61569
1896 4 1 -10.687 -14.2838 9.16474
1890 4 1 -9.01514 -13.7177 8.49654
1892 4 1 -8.8271 -15.3614 9.83424
1920 4 1 -6.97571 -15.2559 8.51489
1922 4 1 -7.93733 -14.9777 8.35729
1918 4 1 -7.32555 -15.2017 10.2147
1919 4 1 -6.40031 -14.8249 9.54058
2044 4 1 -20.4483 -13.0642 8.33315
2071 4 1 -14.3146 -12.3207 8.20233
2069 4 1 -15.5439 -11.589 8.78265
2076 4 1 -15.9691 -11.4436 10.5016
2073 4 1 -13.6982 -11.9877 9.57185
2074 4 1 -14.7554 -12.3884 9.33091
2075 4 1 -14.8524 -11.5535 10.2466
2072 4 1 -14.2306 -12.9728 9.26689
1894 4 1 -9.97066 -13.426 10.1639
2261 4 1 -24.3191 -2.82308 8.14034
2260 4 1 -24.8734 -3.32022 9.07125
2259 4 1 -25.1808 -3.71453 10.1722
2258 4 1 -24.6946 -4.71754 10.5579
2256 4 1 -25.4371 -4.38969 10.7292
2245 4 1 -22.6458 -3.374 10.6481
2292 4 1 -26.1352 -1.10397 8.57404
2293 4 1 -25.4576 -0.469666 9.3183
2289 4 1 -26.5175 -1.1582 8.16448
2290 4 1 -25.4448 -0.825419 8.62376
2294 4 1 -24.5787 -0.338376 10.1621
2291 4 1 -25.4136 -1.7368 9.37289
2987 4 1 3.85952 -0.407998 9.84347
2985 4 1 5.27972 -1.27707 8.46519
2986 4 1 4.70747 -1.29022 9.61834
2984 4 1 5.77901 -1.60766 9.48263
2983 4 1 5.72449 -1.68865 10.6862
2982 4 1 6.80554 -1.08796 10.5792
2981 4 1 7.81884 -0.862773 9.94902
2980 4 1 8.93691 -1.06803 10.4955
1907 4 1 -11.4166 -18.8868 11.3698
1906 4 1 -10.2936 -18.881 11.6073
2100 4 1 -16.338 -17.1025 10.9631
2098 4 1 -16.7303 -17.09 10.9229
2099 4 1 -16.3554 -16.4225 11.9328
2102 4 1 -15.6313 -16.5736 10.9975
2103 4 1 -15.1244 -17.6238 11.2257
2104 4 1 -14.8336 -18.419 12.0793
2105 4 1 -15.5016 -17.8531 12.9368
2107 4 1 -14.6304 -17.5624 13.1776
1902 4 1 -13.459 -18.3146 11.1796
1904 4 1 -11.6247 -18.846 11.3213
1903 4 1 -12.5161 -18.3137 12.0172
1905 4 1 -10.9575 -17.8297 11.5233
1911 4 1 -9.11896 -17.0206 10.9126
1915 4 1 -6.90276 -17.199 11.0308
2097 4 1 -16.4932 -15.8739 10.888
2094 4 1 -17.1157 -14.1473 10.8808
2086 4 1 -16.1642 -14.261 12.927
2087 4 1 -16.3395 -15.2367 12.2333
2092 4 1 -15.4209 -14.1123 11.0694
2089 4 1 -14.9327 -14.1874 11.3255
2090 4 1 -14.6036 -14.5391 12.4059
2091 4 1 -14.4008 -13.7205 11.5373
2088 4 1 -15.518 -14.3553 12.3133
2124 4 1 -11.9908 -13.8372 13.4166
1912 4 1 -8.48208 -16.0151 10.8479
1917 4 1 -7.69166 -15.4117 11.3083
1916 4 1 -6.62095 -16.0373 11.0682
2223 4 1 -21.6835 -11.0305 11.4672
2221 4 1 -22.3132 -10.9496 13.2781
2219 4 1 -22.766 -11.0327 12.6866
2224 4 1 -20.9441 -11.3363 12.4071
2222 4 1 -21.4845 -11.3126 12.6142
2093 4 1 -16.3154 -13.2205 10.9323
2078 4 1 -15.5478 -11.1245 11.5946
2081 4 1 -15.5388 -12.8577 12.7134
2079 4 1 -14.9577 -11.3147 12.6937
2082 4 1 -14.594 -13.4441 13.05
2084 4 1 -14.9704 -13.38 12.8831
2083 4 1 -14.491 -12.3758 12.4868
2080 4 1 -15.9398 -11.8449 12.2681
2225 4 1 -21.4277 -10.2061 12.1056
2226 4 1 -20.749 -9.6982 13.0016
2230 4 1 -20.4857 -8.47524 12.6872
2231 4 1 -20.9677 -8.56865 11.612
2077 4 1 -16.5102 -10.5779 11.0317
2254 4 1 -25.9197 -5.81679 12.4133
2257 4 3 -25.1601 -5.45368 11.2572
2253 4 1 -25.3053 -6.55541 12.9736
2252 4 1 -24.9302 -7.1694 11.9109
2250 4 1 -23.2517 -6.49615 12.1988
2251 4 1 -24.0222 -6.51008 11.3027
2249 4 1 -23.0797 -5.42628 11.6958
2233 4 1 -19.3286 -7.35943 11.4949
2236 4 1 -18.8867 -7.26858 12.9425
2238 4 1 -19.1518 -6.63445 12.5264
2239 4 1 -19.5826 -5.52699 12.5531
2232 4 1 -20.5062 -7.51174 11.5463
2237 4 1 -17.9435 -6.51226 12.8214
2234 4 1 -18.6082 -6.64292 10.8417
2235 4 1 -18.5761 -7.30811 11.8112
2255 4 1 -25.3888 -4.87787 11.8197
2244 4 1 -21.7146 -3.81732 11.2568
2248 4 1 -24.0834 -4.70684 11.9689
2246 4 1 -23.0484 -4.44365 11.0672
2247 4 1 -23.0697 -4.08915 12.2212
2243 4 1 -20.7951 -4.5698 11.427
2242 4 1 -19.7172 -5.03874 11.6466
2240 4 1 -20.656 -5.17078 12.1012
2241 4 1 -20.3652 -4.07067 11.7982
2841 4 1 19.9615 -2.70491 13.2501
2979 4 1 7.99925 -1.07031 11.2471
2838 4 1 18.67 -1.19587 12.9615
2836 4 1 18.3373 -0.489384 12.2203
2578 4 1 16.2564 -0.0361252 10.7954
2837 4 1 19.4137 -0.958997 11.9521
2840 4 1 19.1956 -1.85207 13.2741
2109 4 1 -16.2125 -19.1751 13.8978
2113 4 1 -14.7056 -19.0805 15.4232
2108 4 1 -15.4038 -18.3532 13.5581
2106 4 1 -15.6113 -17.1024 13.8457
2117 4 1 -14.119 -17.1258 15.4781
2112 4 1 -15.4194 -18.3196 16.0482
2110 4 1 -15.1889 -18.663 14.3615
2111 4 1 -15.7988 -17.8566 15.0193
2118 4 1 -13.105 -16.5786 15.1633
2116 4 1 -13.1547 -17.7968 15.6946
2119 4 1 -13.8105 -15.7086 14.8745
2121 4 1 -13.8301 -14.2349 14.6373
2120 4 1 -13.813 -15.0674 13.8226
2122 4 1 -12.772 -13.7669 14.8714
2220 4 1 -23.4043 -11.2336 13.5939
2217 4 1 -22.3031 -11.3315 14.6881
2127 4 1 -14.5519 -12.7347 14.256
2128 4 1 -13.9787 -12.0435 13.5354
2085 4 1 -15.8304 -13.3629 13.6427
2129 4 1 -13.5745 -11.549 14.5923
2123 4 1 -12.9932 -13.2618 13.8143
2126 4 1 -13.3609 -13.018 14.1783
2125 4 1 -12.1596 -13.1241 14.2663
2136 4 1 -12.6153 -11.1207 15.72
2228 4 1 -22.1331 -9.65114 13.6346
2218 4 1 -22.2735 -10.6758 13.7532
2216 4 1 -22.8482 -10.4089 15.1666
2213 4 1 -21.6876 -9.92375 15.7939
2215 4 1 -22.2825 -9.66427 15.8574
2227 4 1 -21.1148 -9.12575 13.9374
2229 4 1 -20.9357 -9.20905 13.5523
2214 4 1 -21.3128 -8.88377 16.0027
2211 4 1 -20.1882 -10.2062 15.5054
2130 4 1 -14.2373 -10.5536 14.9688
2131 4 1 -14.6883 -10.1475 16.018
2132 4 1 -14.6653 -10.4777 14.817
2133 4 1 -14.3719 -10.0447 15.8275
2134 4 1 -13.345 -10.4272 15.4698
2843 4 1 20.5551 -3.15482 14.8343
2839 4 1 18.0743 -2.09106 13.6396
2842 4 1 20.4285 -2.15497 14.189
2844 4 1 20.9502 -2.29103 15.5558
2847 4 1 19.8358 -1.82083 15.1962
2846 4 1 20.9267 -2.11622 15.6094
2114 4 1 -13.917 -19.3377 16.2384
2115 4 1 -13.8411 -18.2204 16.62
2193 4 1 -11.2821 -14.7106 18.5241
2189 4 1 -10.1054 -13.9816 18.4639
2192 4 1 -10.6722 -14.2334 17.6205
2190 4 1 -9.95562 -14.4226 17.3155
2209 4 1 -19.8463 -11.0768 17.6465
2208 4 1 -18.6666 -11.1072 17.6802
2207 4 1 -18.0938 -11.5997 18.6271
2205 4 1 -17.151 -11.3282 18.4249
2138 4 1 -14.2151 -11.1955 17.3202
2140 4 1 -14.2195 -11.7572 18.1722
2137 4 1 -13.2976 -11.5063 16.675
2188 4 1 -10.8175 -12.9376 18.5236
2142 4 1 -11.8082 -11.9695 18.6178
2143 4 1 -13.0047 -12.283 18.7914
2141 4 1 -13.0347 -11.7426 18.5941
2144 4 1 -12.9485 -11.1624 18.3183
2191 4 1 -10.266 -13.257 17.165
2212 4 1 -20.7984 -10.1266 16.601
2210 4 1 -19.976 -10.359 16.6446
2206 4 1 -18.0241 -10.3884 18.488
2139 4 1 -14.775 -10.7281 18.2916
2135 4 1 -13.2514 -10.6692 16.6161
2147 4 1 -12.3441 -10.4582 17.3794
2148 4 1 -12.9568 -9.41443 17.4041
2146 4 1 -13.1092 -10.1094 18.2227
2150 4 1 -13.1126 -8.33925 17.2104
2149 4 1 -12.0359 -8.64827 17.4388
2151 4 1 -12.7507 -7.23091 17.3776
2154 4 1 -10.9581 -5.90204 17.414
2152 4 1 -11.8008 -6.78644 17.8956
2156 4 1 -9.50494 -6.09783 18.6988
2155 4 1 -10.054 -5.39123 17.8527
2153 4 1 -10.7459 -7.18372 17.3872
2157 4 1 -9.96065 -5.24743 18.0433
2158 4 1 -10.4101 -4.23677 18.536
2851 4 1 18.4987 -3.54321 17.3554
2853 4 1 19.536 -4.78861 17.7951
2852 4 1 18.9304 -3.89979 18.3796
2941 4 1 15.779 -0.297799 16.8599
2940 4 1 14.6078 -0.395128 16.5128
2946 4 1 14.1306 -0.244108 18.1009
2942 4 1 14.8227 -0.504787 16.3153
2943 4 1 14.0995 -0.17258 17.287
2850 4 1 17.9333 -2.39522 17.171
2845 4 1 20.3338 -2.33333 16.6265
2848 4 1 19.4395 -1.8907 16.3781
2849 4 1 19.1419 -2.32532 17.4267
2859 4 1 19.4214 -0.227602 18.5926
2856 4 1 19.1921 -2.51741 18.7724
2857 4 1 19.8592 -1.53104 18.7172
2200 4 1 -15.6693 -13.8721 19.9724
2199 4 1 -14.635 -14.2235 20.324
2198 4 1 -14.2641 -15.3804 20.0099
2196 4 1 -13.6972 -16.111 19.9079
2186 4 1 -10.8412 -13.6013 19.1637
2197 4 1 -13.0682 -15.2186 20.3323
2195 4 1 -12.5934 -15.9238 20.0186
2194 4 1 -11.8722 -15.6062 19.0815
2204 4 1 -16.8259 -10.8086 19.4481
2202 4 1 -16.2676 -12.323 21.0485
2203 4 1 -16.6591 -11.7374 20.0676
2201 4 1 -15.7321 -12.6317 20.104
2184 4 1 -11.9376 -12.6341 20.6434
2187 4 1 -11.9878 -13.1562 18.9145
2182 4 1 -11.714 -11.4158 20.914
2185 4 1 -10.7993 -12.9807 20.2731
2183 4 1 -12.3957 -11.765 19.9539
2178 4 1 -11.0243 -10.9476 20.385
2179 4 1 -11.0106 -11.0826 19.1734
2181 4 1 -10.5716 -11.716 20.8065
2180 4 1 -10.7127 -12.1463 19.64
2145 4 1 -13.471 -10.7452 19.26
2177 4 1 -10.9413 -9.74012 20.3337
2175 4 1 -11.2284 -8.99181 19.6618
2174 4 1 -12.1351 -8.37212 19.3704
2176 4 1 -10.144 -9.09238 19.8278
2172 4 1 -12.057 -6.55153 20.2854
2173 4 1 -12.4979 -7.17448 19.3896
2171 4 1 -11.1955 -6.97441 19.6647
2169 4 1 -9.47815 -5.69311 20.8099
2170 4 1 -10.4824 -6.21693 20.1663
2166 4 1 -9.74985 -7.07664 21.409
2168 4 1 -9.26974 -6.82095 20.9249
2161 4 1 -11.6008 -4.53439 19.7994
2159 4 1 -10.2719 -3.42153 19.5386
2162 4 1 -10.6147 -4.92271 20.1929
2160 4 1 -10.4653 -4.64399 19.4106
2163 4 1 -10.7586 -5.32627 21.3638
2855 4 1 19.3123 -3.64793 19.1533
2854 4 1 19.8656 -4.78212 18.9617
2953 4 1 13.99 -0.0315242 20.1786
2867 4 1 18.6824 -0.532008 20.834
2858 4 1 18.8311 -1.04912 19.1919
2167 4 1 -8.94945 -6.33461 21.9312
2164 4 1 -10.4951 -6.41648 21.8244
2165 4 1 -10.1135 -7.26853 22.4631
3447 4 1 16.3165 13.9828 -18.9951
3449 4 1 15.9664 12.5394 -18.194
3450 4 1 14.784 12.2605 -18.3496
3451 4 1 15.0288 13.3937 -18.1969
3459 4 1 13.7647 13.4317 -16.5853
3445 4 1 16.1994 13.0698 -16.7804
3463 4 1 12.322 13.8184 -16.7622
3466 4 1 11.4376 15.5689 -16.6942
3461 4 1 12.9837 14.6178 -16.6287
3462 4 1 13.4075 13.4617 -16.2847
3465 4 1 12.4637 16.1216 -16.9395
3464 4 1 12.2236 15.0029 -16.9575
3452 4 1 14.2498 14.1766 -18.5145
3453 4 1 14.3315 15.377 -18.2048
3454 4 1 13.4963 16.0506 -18.8004
3456 4 1 13.6537 16.1059 -17.1431
3457 4 1 14.4655 15.3263 -16.7978
3458 4 1 14.657 14.0959 -16.8311
3446 4 1 16.2865 13.5803 -17.8188
3448 4 1 16.4226 13.5477 -17.8454
3455 4 1 13.4175 16.931 -18.024
3470 4 1 11.774 18.0241 -16.7641
3469 4 1 12.9481 17.9785 -16.5408
3483 4 1 10.4428 12.598 -15.5492
3481 4 1 10.7893 13.1259 -13.9155
3485 4 1 10.9039 12.0782 -13.7756
3484 4 1 11.3137 12.7144 -14.7417
3482 4 1 11.2173 13.3413 -15.0247
3444 4 1 15.5263 13.0586 -15.8208
3443 4 1 15.3018 13.4265 -14.6802
3441 4 1 14.8952 11.0742 -15.0331
3442 4 1 15.3643 12.2434 -14.8332
3440 4 1 15.8275 10.845 -14.1747
3439 4 1 14.7473 11.1336 -14.3596
3477 4 1 10.4319 14.2277 -14.9148
3479 4 1 10.494 14.8597 -15.0886
3480 4 1 10.7213 14.333 -14.0656
3467 4 1 12.3112 15.9829 -15.8935
3476 4 1 11.244 14.2996 -15.7254
3475 4 1 11.9602 15.263 -15.3013
3474 4 1 11.9498 16.0699 -14.3197
3478 4 1 11.2127 14.8361 -14.1437
3460 4 1 13.0913 13.8797 -15.7089
3473 4 1 12.8022 16.9837 -14.1487
3472 4 1 11.9938 16.6205 -14.8757
3471 4 1 11.7177 17.0808 -15.985
3468 4 1 12.5969 17.0971 -15.7378
3494 4 1 7.66509 10.7223 -11.0573
3434 4 1 14.2054 10.3124 -12.2241
3488 4 1 10.3951 12.4117 -11.7746
3489 4 1 9.32773 12.6374 -11.2119
3486 4 1 10.8917 10.9911 -13.4331
3487 4 1 10.9609 11.9279 -12.6593
3438 4 1 14.5616 11.9781 -13.4525
3432 4 1 13.8587 12.2441 -11.2681
3437 4 1 14.7243 11.0477 -12.6092
3435 4 1 14.3127 11.536 -11.9331
3436 4 1 14.1382 12.022 -12.9906
3431 4 1 14.5128 13.2156 -11.1647
3433 4 1 14.0084 11.4234 -11.995
3570 4 1 1.54939 4.28609 -8.78566
3569 4 1 2.16286 5.18984 -8.37222
3568 4 1 1.81516 5.46513 -9.51147
3567 4 1 2.5365 5.58828 -10.465
3566 4 1 1.97045 6.50024 -9.90834
3563 4 1 2.68844 7.14481 -8.95049
3562 4 1 2.34856 7.50368 -9.95861
3565 4 1 0.924376 6.08527 -9.83113
3564 4 1 1.78845 6.49138 -9.22287
3561 4 1 2.45347 8.52068 -9.28975
3560 4 1 2.86435 9.16686 -8.35079
3495 4 1 7.82244 9.78552 -10.2432
3492 4 1 7.74579 10.3898 -10.0404
3496 4 1 8.85106 9.10969 -10.2062
3497 4 1 9.79542 9.74264 -10.1561
3498 4 1 10.7963 10.3307 -9.9766
3491 4 1 8.63367 11.1312 -10.4781
3493 4 1 8.55335 11.1456 -10.4452
3490 4 1 9.65573 11.9029 -10.365
3501 4 1 11.4918 11.8002 -9.27001
3500 4 1 11.9806 10.9651 -10.0686
3499 4 1 10.8452 11.4229 -10.4829
3503 4 1 12.0682 12.9611 -9.6414
3502 4 1 12.6579 12.0019 -9.267
3428 4 1 15.8113 12.6553 -9.53906
3430 4 1 14.0198 12.26 -10.6329
3429 4 1 14.6011 12.7484 -9.61754
3427 4 1 15.5565 13.0278 -8.47951
3426 4 1 14.7232 13.0279 -9.42097
3505 4 1 10.8715 14.3496 -8.15635
3504 4 1 11.7424 13.6572 -8.69201
3425 4 1 15.2856 13.7874 -8.68425
3508 4 1 10.4925 16.1662 -8.30369
3609 4 1 -4.63891 1.94572 -6.42832
3608 4 1 -4.36395 1.57866 -5.39692
3610 4 1 -3.7015 1.03762 -6.29397
3611 4 1 -3.00551 0.0122494 -6.3572
3571 4 1 1.53566 4.63168 -7.69457
3573 4 1 1.74884 3.87141 -6.38825
3572 4 1 2.02995 4.98062 -6.61934
3574 4 1 2.03272 3.08731 -5.57251
3530 4 1 10.118 7.9056 -7.44326
3535 4 1 11.3171 6.50137 -6.31602
3533 4 1 11.6976 5.81237 -5.95624
3531 4 1 10.8272 7.06759 -7.84361
3532 4 1 11.514 6.52077 -6.9921
3536 4 1 11.303 7.4437 -5.48252
3558 4 1 2.37399 8.43215 -6.70217
3559 4 1 3.17607 9.05203 -7.26373
3557 4 1 3.47638 8.95912 -6.83307
3553 4 1 5.01472 10.2549 -6.32555
3555 4 1 5.24729 9.26914 -6.28272
3556 4 1 4.33033 9.84497 -6.71332
3554 4 1 5.59239 9.70663 -7.29283
3550 4 1 7.50533 9.13075 -5.70961
3551 4 1 6.56668 8.57417 -6.33249
3552 4 1 5.97254 9.56123 -6.43193
3529 4 1 9.41795 8.76498 -6.84195
3528 4 1 10.2493 8.40029 -7.68168
3526 4 1 10.1511 9.45296 -7.68336
3549 4 1 8.56134 8.48604 -5.71553
3525 4 1 10.0473 9.93448 -6.59715
3524 4 1 9.19555 10.4706 -6.11715
3527 4 1 11.2694 9.09203 -7.94898
3537 4 1 11.0474 8.46932 -5.98192
3540 4 1 11.9516 10.2574 -5.62715
3538 4 1 11.3659 9.67237 -5.98089
3523 4 1 9.66648 11.0608 -7.08429
3518 4 1 9.97352 13.0945 -6.3209
3521 4 1 10.5596 12.0341 -7.14066
3519 4 1 9.7121 11.944 -6.25363
3522 4 1 10.0281 11.7084 -6.18288
3520 4 1 9.42016 12.6181 -7.21275
3515 4 1 7.87247 15.8025 -6.39049
3517 4 1 9.41943 14.0983 -6.4931
3512 4 1 8.77317 15.9894 -5.59941
3513 4 1 8.83098 15.8538 -6.79265
3516 4 1 8.57139 14.8542 -6.0837
3514 4 1 8.83051 16.1002 -5.62635
3506 4 1 11.3107 15.4737 -7.78852
3399 4 1 12.1501 15.7263 -6.58889
3424 4 1 15.1567 14.263 -7.64464
3423 4 1 15.8281 15.1614 -7.77159
3422 4 1 15.3877 15.427 -6.75366
3511 4 1 9.08597 16.1919 -6.72504
3509 4 1 10.198 17.2089 -7.77117
3510 4 1 9.62154 17.2894 -6.74829
3507 4 1 11.119 16.5762 -7.43401
3401 4 1 11.9073 17.7738 -5.49724
3398 4 1 11.208 16.2585 -6.15815
3400 4 1 11.9435 16.7826 -6.16824
3421 4 1 15.7625 16.4171 -6.07108
3415 4 1 14.4457 18.1285 -6.41796
3410 4 1 11.3169 20.5193 -7.03204
3412 4 1 12.3092 19.0781 -7.5852
3411 4 1 11.9431 20.1078 -8.01271
3409 4 1 11.6421 21.2116 -6.13957
3413 4 1 13.0168 19.8272 -7.03681
3407 4 1 11.9549 21.4202 -5.42148
3416 4 1 15.0682 19.1733 -6.52083
3414 4 1 14.024 19.3106 -6.51047
3607 4 1 -4.33929 2.49774 -4.75874
3584 4 1 -1.29092 1.59549 -3.82373
3585 4 1 -0.189199 1.15589 -3.81182
3583 4 1 -1.16242 1.98319 -5.01775
3582 4 1 -1.18774 1.48781 -3.89014
3581 4 1 -0.466751 2.3115 -4.49318
3591 4 1 -0.800286 1.77906 -2.91865
3588 4 1 -0.640253 0.00941297 -2.75901
3586 4 1 0.0756291 0.280052 -2.93806
3604 4 1 -4.81222 3.0229 -3.72912
3606 4 1 -4.41959 2.87609 -3.6778
3603 4 1 -3.60792 3.12557 -3.81172
3602 4 1 -2.71607 2.89069 -3.09289
3580 4 1 -0.654235 3.12651 -3.60737
3575 4 1 1.27656 2.76943 -4.6548
3577 4 1 0.807523 2.73977 -4.47936
3576 4 1 0.702163 3.52617 -5.33389
3578 4 1 0.205285 3.69189 -4.67101
3579 4 1 0.527078 2.92395 -3.75201
3534 4 1 11.7135 6.70769 -5.17293
3547 4 1 8.81915 8.12268 -4.98113
3548 4 1 8.99974 9.29855 -5.04783
3546 4 1 9.82005 8.45036 -4.34912
3539 4 1 11.9711 9.14855 -5.20605
3541 4 1 11.6187 9.11403 -5.31887
3542 4 1 11.8731 8.08556 -4.6889
3543 4 1 12.5273 8.22795 -3.74507
3545 4 1 10.9162 9.00293 -4.13653
3544 4 1 11.5463 8.45042 -3.20581
3397 4 1 11.2384 16.0236 -4.95639
3395 4 1 12.6999 17.5607 -4.03561
3396 4 1 12.0725 16.8662 -4.77234
3394 4 1 13.3996 18.3812 -4.59456
3402 4 1 11.4384 17.6919 -4.41539
3403 4 1 10.9822 18.7793 -4.44902
3420 4 1 16.1101 17.0406 -5.09575
3393 4 1 14.1348 17.4177 -4.67634
3392 4 1 15.2575 16.7946 -4.61035
3391 4 1 15.0073 17.8081 -3.95077
3390 4 1 15.4171 17.3659 -2.92487
3419 4 1 16.8007 17.982 -4.94479
3404 4 1 10.4751 19.6689 -3.7598
3408 4 1 10.7383 21.3334 -5.34328
3405 4 1 11.579 20.1234 -3.88872
3406 4 1 12.3527 20.7579 -4.53565
3417 4 1 15.4538 19.0257 -5.37002
3418 4 1 16.5261 19.1348 -4.75999
3589 4 1 -0.833399 0.900211 -1.89074
3590 4 1 -0.810978 2.03452 -1.73416
3592 4 1 -0.368195 1.63351 -1.84101
3594 4 1 -0.674499 2.67412 -0.950174
3593 4 1 0.197692 1.78822 -0.794342
2703 4 1 19.9667 2.44125 -0.557385
3600 4 1 -3.00663 4.56746 -2.44186
3605 4 1 -4.64963 3.57092 -2.66257
3601 4 1 -3.27959 3.43373 -2.20579
3599 4 1 -3.12849 4.31901 -1.27081
3597 4 1 -2.58524 4.62806 -1.08809
3595 4 1 -1.77742 3.10158 -0.961633
3596 4 1 -1.49265 4.29026 -1.17796
2715 4 1 25.0507 4.78167 -0.877142
3598 4 1 -3.25669 5.53662 -1.00124
2719 4 1 24.3932 6.63806 -0.144134
2720 4 1 24.9164 7.48475 -0.968732
2717 4 1 25.3602 6.37765 -0.695913
2716 4 1 24.6773 5.64179 -0.148481
2481 4 1 2.3333 10.6128 -2.44118
2482 4 1 1.93475 10.0111 -1.46218
2485 4 1 4.56613 10.0399 -1.34805
2486 4 1 4.95089 9.62862 -0.275517
2488 4 1 5.08318 8.37522 -0.368852
2541 4 1 12.246 10.5465 -0.122106
2543 4 1 11.6163 9.67168 -0.0206777
2722 4 1 23.9041 8.34557 -1.59516
2724 4 1 23.3834 9.63561 -0.0886848
2723 4 1 24.1233 8.87913 -0.565138
2721 4 1 24.5149 8.53412 -0.59403
2474 4 1 -0.374111 13.2054 -1.05465
2473 4 1 0.698295 12.9489 -0.407604
2479 4 1 2.52218 12.1332 -1.11221
2472 4 1 0.0949078 11.9971 -0.0231351
2483 4 1 2.78735 10.801 -1.1962
2484 4 1 3.91253 10.9785 -1.42751
2480 4 1 2.93759 11.5 -2.02185
2540 4 1 11.8878 11.2412 -1.08768
2539 4 1 11.8835 12.1841 -0.350274
2475 4 1 0.132713 13.5772 -0.118897
3275 4 1 1.81455 15.6763 -0.697756
3381 4 1 15.8965 15.5734 -1.11627
3382 4 1 16.2251 15.1732 -2.15095
3379 4 1 17.0143 15.7926 -0.0856443
3376 4 1 17.205 15.2413 -1.40634
3377 4 1 17.6405 14.5252 -0.488251
3380 4 1 16.2786 14.8012 -0.242784
3378 4 1 17.8331 15.5965 -1.00625
3375 4 1 17.2168 14.2933 -0.56537
3271 4 1 -0.299319 17.96 -0.665457
3270 4 1 0.802611 18.2207 -0.665724
3273 4 1 1.81147 17.9452 -1.0125
3272 4 1 0.74044 18.4317 -0.62195
3274 4 1 1.9558 16.8214 -0.501985
3387 4 1 13.8273 17.7281 -2.02664
3389 4 1 14.5806 16.7223 -2.39788
3386 4 1 14.8209 18.296 -2.19729
3388 4 1 15.0202 17.6924 -1.87631
3385 4 1 15.9298 18.0075 -1.99591
3354 4 1 17.9488 16.4412 -0.04327
3383 4 1 16.2036 16.3145 -1.98797
3384 4 1 16.686 17.2312 -1.5411
3138 4 1 -2.9464 22.8964 -0.0476998
3139 4 1 -2.97602 24.0281 -0.206798
3137 4 1 -1.92086 22.3493 -0.0324432
3141 4 1 -1.51784 24.9654 -0.364228
2690 4 1 16.0732 0.456686 2.6811
2693 4 1 17.6296 0.7416 2.46111
2694 4 1 18.189 1.8027 2.32546
2702 4 1 20.1282 2.07675 0.589811
2701 4 1 19.9576 1.62418 1.64014
2704 4 1 19.914 2.5371 0.64517
2700 4 1 18.9702 1.00199 1.82415
2706 4 1 21.3899 3.43996 2.22193
2705 4 1 20.4246 3.05755 1.62237
2709 4 1 23.3131 3.26551 1.9371
2708 4 1 22.1098 3.59732 2.06666
2712 4 1 23.7816 4.62711 0.886953
2711 4 1 22.9449 4.43566 1.79688
2714 4 1 24.5225 5.05602 0.214341
2441 4 1 -6.56243 7.74045 1.76963
2500 4 1 -0.484409 7.92149 1.90136
2504 4 1 -0.410251 5.64639 2.5792
2499 4 1 -1.30152 7.87371 1.04827
2501 4 1 -0.0189346 6.87083 2.10985
2497 4 1 -1.12261 8.01416 1.75617
2502 4 1 0.217972 6.67794 0.949363
2503 4 1 0.304429 6.46784 2.12709
2713 4 1 23.7382 5.84588 0.645487
2718 4 1 25.3404 7.34047 0.0156996
2442 4 1 -7.55167 8.31126 1.93249
2440 4 1 -6.16697 8.87087 2.09249
2443 4 1 -6.63873 8.63438 2.63146
2439 4 1 -5.17373 9.49059 1.78616
2438 4 1 -5.19776 10.4861 1.1122
2437 4 1 -4.89089 10.2305 2.27787
2494 4 1 -0.771506 8.84922 2.14694
2495 4 1 -1.88878 8.55809 2.05731
2496 4 1 -0.802327 9.1762 1.81187
2498 4 1 -1.7588 8.98807 1.24354
2491 4 1 2.35128 8.9579 1.01087
2492 4 1 1.20851 9.03778 0.966852
2493 4 1 0.282775 8.78993 1.62991
2489 4 1 4.5346 8.47225 0.674327
2490 4 1 3.36286 8.50847 0.580843
2487 4 1 4.39427 8.8694 0.470073
2532 4 1 8.51706 9.03067 2.5008
2533 4 1 9.45495 8.70173 1.90829
2534 4 1 9.51336 8.75451 0.688398
2545 4 1 10.2976 8.79616 1.30276
2535 4 1 10.3717 9.30947 0.0673577
2547 4 1 11.5308 9.78424 2.31546
2546 4 1 11.4603 8.92346 1.41479
2544 4 1 11.3771 9.26784 1.15965
2536 4 1 10.9101 10.0557 0.786341
2542 4 1 12.7824 9.44255 0.0827336
2725 4 1 23.941 8.98475 0.763391
2726 4 1 23.8392 8.40743 1.92167
2735 4 1 23.0328 9.10242 2.63371
2465 4 1 -4.16108 12.6269 0.801947
2464 4 1 -4.22249 11.7785 1.70187
2466 4 1 -3.10595 12.4535 1.24549
2463 4 1 -4.7921 11.3317 2.61516
2467 4 1 -2.0856 13.0673 0.790273
2468 4 1 -0.964298 13.3379 1.12792
2469 4 1 -0.252617 12.3412 1.24276
2470 4 1 -0.0171492 11.9469 0.0604732
2478 4 1 2.47049 12.1204 0.0582344
2471 4 1 0.856347 11.5617 0.789822
2477 4 1 1.84129 12.6139 0.872552
2537 4 1 11.2879 10.927 1.53771
2538 4 1 11.8973 11.3731 0.588015
3369 4 1 18.8059 13.3647 1.5333
3371 4 1 18.0562 13.092 0.940791
3368 4 1 19.6112 12.6497 1.9673
2733 4 1 22.1402 10.9506 2.48526
2476 4 1 1.09669 13.5481 0.530878
3283 4 1 4.63629 15.8794 2.20945
3374 4 1 16.9755 14.2083 0.690409
3370 4 1 18.0118 14.2193 1.48928
3372 4 1 18.3369 14.3261 0.995223
3373 4 1 17.6049 15.2416 0.726222
3367 4 1 20.1138 13.8312 2.02182
3365 4 1 19.123 14.3841 2.19957
3269 4 1 1.49986 18.6169 0.238539
3266 4 1 2.51839 18.8347 2.50199
3276 4 1 2.20726 16.341 0.156062
3277 4 1 2.70019 17.3218 0.572687
3279 4 1 3.92367 17.3868 2.13726
3280 4 1 4.14483 16.2258 1.98115
3278 4 1 3.75976 17.4661 0.953339
3268 4 1 2.72043 18.8052 0.248237
3267 4 1 2.74814 18.4841 1.41651
3260 4 1 5.59981 17.6694 2.38802
3355 4 1 17.6591 17.5601 0.341351
3351 4 1 17.2473 16.5552 2.60768
3352 4 1 17.247 16.9153 1.51682
3353 4 1 18.0559 16.1936 1.14208
3358 4 1 18.5918 17.5002 1.07873
3360 4 1 18.3851 16.8192 2.35406
3356 4 1 18.5075 17.5952 1.12317
3359 4 1 19.1483 17.6494 2.13764
3357 4 1 19.7348 17.5658 1.39257
3150 4 1 3.96405 21.0879 1.51035
3149 4 1 2.81758 21.4728 1.43026
3151 4 1 3.23248 21.0585 2.45596
3152 4 1 4.37916 21.1405 2.44701
3136 4 1 -3.01564 22.6676 0.405159
3135 4 1 -2.80877 23.7061 0.909697
3145 4 1 -0.291337 22.3708 2.26
3144 4 1 -0.356261 23.1291 1.28113
3143 4 1 0.0669152 23.9174 0.414266
3148 4 1 2.60139 22.0738 2.42917
3147 4 1 1.65736 22.7623 2.07383
3146 4 1 0.59508 22.6061 1.57464
3158 4 1 2.54883 22.9972 1.6396
3157 4 1 3.34116 23.7715 1.97357
3159 4 1 3.16388 23.9719 1.64773
3155 4 1 3.57577 22.4108 2.68409
3140 4 1 -2.62047 25.1087 0.0718608
3134 4 1 -1.81945 24.3428 1.26411
3133 4 1 -2.39591 24.7379 2.23527
3131 4 1 -1.64412 25.4656 2.53668
3129 4 1 -0.23192 26.5623 2.15689
3132 4 1 -1.43919 24.8254 1.47723
3130 4 1 -0.471516 25.3726 2.1835
3128 4 1 -0.69713 25.3897 2.03182
3142 4 1 -0.803284 24.6787 0.497392
3127 4 1 0.450018 25.1316 2.30475
3161 4 1 4.37648 24.5669 2.05282
3160 4 1 3.74434 24.8357 1.09834
3163 4 1 4.42838 26.6759 2.2644
3162 4 1 3.83115 25.6216 2.15859
3174 4 1 7.81656 26.3409 2.36776
3173 4 1 7.6664 26.3131 1.17671
3171 4 1 8.19906 26.3058 1.3807
3164 4 1 5.46797 27.2065 2.07372
3166 4 1 7.69036 27.9289 2.20782
3165 4 1 6.53287 27.5453 2.54174
3172 4 1 7.92425 27.5278 1.16246
3167 4 1 8.63335 27.1264 2.28512
3170 4 1 8.55016 27.5031 1.21903
3169 4 1 9.57961 27.7418 1.87784
2274 4 1 -27.5077 0.841239 5.01167
2276 4 1 -27.1602 0.720251 5.2085
2277 4 1 -27.1099 1.34762 4.24093
2278 4 1 -27.5451 2.44132 4.04072
2275 4 1 -26.7444 1.34529 4.31034
2810 4 1 11.903 2.65729 4.21028
2689 4 1 15.4569 0.153998 3.72304
2686 4 1 15.69 0.05503 5.09957
2687 4 1 15.1458 0.691484 4.22975
2692 4 1 17.6336 1.52946 3.4381
2691 4 1 17.2646 0.543635 2.95308
2695 4 1 18.7679 1.17971 3.08906
2688 4 1 16.3464 0.563115 4.38115
2678 4 1 17.4392 0.448696 4.78702
2677 4 1 18.4335 1.05498 4.26719
2675 4 1 18.176 1.57887 4.8281
2696 4 1 18.5682 0.0720133 3.46223
2676 4 1 19.21 1.10364 5.24675
2279 4 1 -27.2044 3.37645 4.64993
2809 4 1 11.8893 3.44093 5.09008
2812 4 1 11.6867 3.98012 4.51091
2811 4 1 12.1057 3.04888 5.30625
2813 4 1 11.6907 5.06876 4.87113
2674 4 1 18.065 2.7561 4.56338
2739 4 1 21.4031 5.15182 3.90843
2740 4 1 20.466 4.6377 4.59175
2707 4 1 21.8676 3.80162 3.25431
2710 4 1 23.338 4.061 2.82132
2446 4 1 -6.04035 7.87898 3.31968
2505 4 1 -0.401112 6.01522 3.70989
2506 4 1 -0.949481 6.25437 4.70577
2507 4 1 0.18703 6.35213 4.63287
2509 4 1 0.283781 7.97011 5.11126
2999 4 1 1.24432 5.98707 4.87629
2515 4 1 3.03522 7.406 4.67215
2516 4 1 4.07457 7.8581 4.29902
2519 4 1 5.56996 7.96617 4.33755
2520 4 1 6.38392 7.09531 4.55791
2528 4 1 8.72841 7.55428 4.03257
2527 4 1 9.70375 6.89844 3.92591
2526 4 1 9.69542 7.81194 4.62492
2553 4 1 12.1679 6.99222 3.38453
2552 4 1 11.0857 6.75162 2.75653
2551 4 1 11.7449 7.396 3.49974
2554 4 1 11.7884 6.33404 4.26425
2555 4 1 12.2594 6.67674 5.36174
2558 4 1 13.8387 5.72775 5.00597
2560 4 1 15.4694 7.29566 5.29879
2559 4 1 14.4337 6.71917 5.12574
2561 4 1 16.5521 7.01007 5.15322
2738 4 1 21.1075 6.35131 3.61059
2737 4 1 22.0068 7.23002 3.39767
2736 4 1 22.8063 7.91179 2.84122
2447 4 1 -5.80583 8.96761 3.74593
2444 4 1 -7.37339 8.13577 3.41896
2445 4 1 -6.62481 8.99031 3.1799
2436 4 1 -5.46448 10.1695 3.33323
2435 4 1 -6.3773 9.90317 4.10985
2434 4 1 -6.60053 9.40114 5.25166
2448 4 1 -6.36305 8.58949 4.6337
2512 4 1 1.92503 9.15375 3.57848
2513 4 1 2.077 8.25359 4.43391
2511 4 1 1.00683 8.70652 4.3386
2514 4 1 3.25324 8.5642 4.48849
2517 4 1 4.06676 8.87118 4.93366
2518 4 1 4.59924 8.58308 3.87986
2529 4 1 7.85022 8.12176 3.69639
3301 4 1 5.64558 10.7055 5.11768
3302 4 1 6.76305 10.2021 5.36332
3305 4 1 6.75751 10.1927 4.92247
2531 4 1 8.36125 8.20877 3.42426
2530 4 1 8.49784 8.74115 4.46787
2550 4 1 11.8401 8.31712 4.25729
2549 4 1 11.4668 8.39169 3.13227
2548 4 1 12.0774 9.3328 3.32001
2731 4 1 22.3573 9.14434 3.71623
2734 4 1 22.8827 10.218 3.10484
2730 4 1 23.1058 8.94918 4.57037
2729 4 1 24.1604 9.53653 4.823
2728 4 1 23.8693 9.51047 3.71744
2732 4 1 22.5637 9.90862 2.72282
2727 4 1 24.4033 8.87914 2.81204
2462 4 1 -4.69224 12.3759 3.33919
2461 4 1 -4.93014 11.843 4.4147
2458 4 1 -4.93797 11.1395 5.08577
2460 4 1 -4.71336 11.6322 3.25174
2459 4 1 -4.84256 12.0278 4.33941
3304 4 1 7.26017 10.8581 4.00609
3303 4 1 6.59087 11.2797 4.99496
3306 4 1 7.30746 11.266 5.21075
3289 4 1 6.54944 13.4558 4.05278
3307 4 1 7.62733 12.15 4.56905
3288 4 1 5.45198 13.3629 4.43103
3287 4 1 5.54099 13.281 3.193
3290 4 1 6.32395 12.7028 4.90786
3291 4 1 6.12933 12.6556 3.79917
3329 4 1 10.6361 11.9323 5.21323
3281 4 1 4.63129 15.4959 2.75318
3286 4 1 4.88361 13.9332 3.91497
3309 4 1 7.66407 13.6298 5.11123
3285 4 1 5.74024 14.7129 3.51829
3284 4 1 5.68839 15.7061 2.87885
3292 4 1 6.53585 13.6606 4.39163
3254 4 1 7.72817 15.575 4.22176
3295 4 1 5.81625 15.8066 5.02026
3294 4 1 6.92593 15.574 5.31846
3293 4 1 7.23069 14.6228 4.65011
3253 4 1 8.83352 15.3602 4.69269
3364 4 1 18.3185 14.7949 3.05968
3363 4 1 17.8087 15.5108 3.90806
3349 4 1 16.9729 15.9293 4.34966
3366 4 1 19.9744 14.7125 2.91832
3265 4 1 3.45735 18.4904 3.18709
3282 4 1 4.28619 16.7384 2.9809
3261 4 1 5.42012 18.8199 2.80559
3259 4 1 5.90812 18.0562 3.45146
3258 4 1 6.46805 17.6749 4.41619
3256 4 1 6.51317 17.4459 5.17399
3257 4 1 7.32196 16.8698 4.47637
3255 4 1 6.87934 16.3955 4.68356
3350 4 1 16.5024 16.523 3.4841
3362 4 1 18.6854 16.3632 3.73569
3348 4 1 16.86 16.6841 5.37329
3361 4 1 19.2524 17.1997 3.10935
3103 4 1 -0.145215 21.4237 4.88893
3102 4 1 -0.50256 20.3583 4.56429
3101 4 1 -0.954233 21.1062 5.38376
3262 4 1 4.62027 19.2517 3.52178
3263 4 1 5.08744 19.1333 4.65722
3264 4 1 4.56728 18.8989 3.63313
3154 4 1 4.01664 21.336 2.99621
3110 4 1 -2.07734 22.9377 3.86997
3112 4 1 -0.435226 23.4641 3.00804
3111 4 1 -1.66787 23.3483 2.72739
3108 4 1 -1.08614 22.0181 4.11478
3109 4 1 -1.76267 22.0198 3.12339
3114 4 1 -1.39548 22.8903 4.85028
3113 4 1 -0.564122 22.9563 4.0074
3107 4 1 -0.043755 21.8763 3.50476
3105 4 1 1.00842 22.0932 4.41968
3104 4 1 0.169767 22.5365 5.14495
3106 4 1 0.435656 22.9486 3.85867
3153 4 1 4.83514 22.1476 2.75933
3156 4 1 3.93256 23.4719 2.89395
3125 4 1 -0.00365028 24.2699 3.80815
3126 4 1 -0.206401 25.2643 3.26759
3124 4 1 0.610447 24.2426 4.72751
3123 4 1 1.44222 24.8048 4.07159
3122 4 1 1.81781 24.5074 5.19283
3183 4 1 4.42201 24.9298 5.31229
3184 4 1 3.98745 25.9614 4.77391
3182 4 1 5.60741 25.0843 5.23118
3179 4 1 7.58066 26.168 5.19131
3176 4 1 7.40747 26.1068 3.93297
3175 4 1 6.84171 25.8876 2.96817
3185 4 1 4.62315 27.0018 5.13322
3178 4 1 7.42963 27.3672 4.94796
3177 4 1 6.82742 27.1764 3.86822
3168 4 1 9.83182 26.9912 2.6947
2287 4 1 -27.9109 0.899619 7.85736
2284 4 1 -27.3074 2.51439 6.79792
2285 4 1 -26.8696 1.76676 7.57144
2990 4 1 3.99275 1.14666 7.47166
2992 4 1 3.50177 1.992 6.42257
2991 4 1 4.53571 2.10909 7.1282
2663 4 1 14.0271 2.07969 6.83169
2664 4 1 13.7183 2.45173 5.746
2665 4 1 14.5363 2.12005 6.59825
2823 4 1 15.6623 2.27137 8.00896
2828 4 1 18.6701 1.87838 7.96674
2282 4 1 -27.2616 3.34946 6.6511
2281 4 1 -27.4313 4.35321 6.07601
2283 4 1 -28.2977 2.8584 6.37132
2280 4 1 -26.8557 3.41129 5.7751
2997 4 1 1.78118 4.72885 6.54697
2998 4 1 1.99491 5.37669 5.51289
2996 4 1 2.58872 3.78017 6.60009
2995 4 1 3.60594 3.19072 6.25073
2994 4 1 3.56966 4.34622 6.74803
3013 4 1 5.36963 4.80188 7.64913
3012 4 1 4.24705 4.35622 7.70943
2993 4 1 3.80068 3.11131 6.52781
3014 4 1 5.9029 3.73681 7.6715
2803 4 1 10.5306 5.18233 7.32089
2808 4 1 11.5057 3.95861 6.03916
2661 4 1 12.0602 3.04845 7.50029
2662 4 1 13.2088 2.85887 7.14223
2807 4 1 11.1219 3.43829 7.10863
2814 4 1 12.6179 4.53636 5.53716
2815 4 1 12.4813 4.05798 6.65724
2666 4 1 15.4377 2.98071 6.51373
2667 4 1 15.5344 4.12727 6.30972
2668 4 1 15.539 3.99008 7.46422
2816 4 1 13.5339 4.32029 6.01946
2669 4 1 15.6145 4.42473 6.31159
2817 4 1 13.7637 4.04311 7.14484
2818 4 1 14.0624 3.21528 7.84477
2673 4 1 18.8157 2.84328 5.51327
2670 4 1 16.836 4.38474 5.93908
2671 4 1 18.0229 4.09475 5.92931
2672 4 1 18.763 3.48691 6.58847
2741 4 1 20.701 5.22753 5.63117
2743 4 1 20.7785 4.65743 6.68528
2745 4 1 19.5804 4.91704 6.71366
2746 4 1 19.1963 4.37841 7.6086
2747 4 1 20.1677 4.95655 7.75614
2749 4 1 20.3472 5.15685 7.80334
2451 4 1 -5.71548 7.58859 7.25647
2508 4 1 0.383002 6.91922 5.62813
3000 4 1 2.14904 6.57907 5.40742
3001 4 1 1.41349 6.17588 6.12579
3002 4 1 1.46379 7.01338 6.98862
3004 4 1 1.47492 6.38111 7.64642
3003 4 1 2.54877 6.88399 7.355
3005 4 1 2.28093 6.58826 6.76308
3006 4 1 3.39019 6.25373 6.901
3007 4 1 3.7867 5.89496 7.94056
2521 4 1 6.91164 7.63584 5.56618
2522 4 1 7.7418 6.77468 5.62986
2523 4 1 8.52658 7.51858 5.94344
2802 4 1 9.55561 5.64786 7.74667
2801 4 1 9.6438 6.90029 8.02789
2556 4 1 12.3306 6.67225 6.4985
2557 4 1 13.3705 6.2221 5.93929
2570 4 1 14.9462 5.87579 7.94682
2562 4 1 16.748 6.27752 6.11232
2564 4 1 18.0322 6.3341 7.99317
2563 4 1 17.1308 6.57439 7.18253
2742 4 1 21.1271 5.80574 6.49462
2744 4 1 20.3833 5.54622 6.07975
2748 4 1 19.6626 5.86009 7.19164
2449 4 1 -5.64916 8.7918 5.56342
2450 4 1 -6.02148 8.58865 6.61056
2433 4 1 -6.08474 9.82987 6.14395
2432 4 1 -6.82955 10.634 6.60017
2453 4 1 -4.67438 9.48007 7.26325
2454 4 1 -5.20269 10.2185 6.42843
2452 4 1 -5.06856 8.43333 6.81151
2510 4 1 0.975932 8.8302 5.5025
3313 4 1 6.7076 10.7604 7.71209
2524 4 1 8.49482 8.72296 6.13734
2525 4 1 9.51501 8.40829 5.65882
2431 4 1 -6.2214 11.7309 6.57236
2457 4 1 -5.76348 11.7619 5.63068
2426 4 1 -6.35766 12.779 8.01722
2423 4 1 -7.79418 13.3486 7.64697
2430 4 1 -5.35521 12.0333 7.45185
2456 4 1 -4.77165 12.1633 6.09337
2455 4 1 -4.73931 11.2476 6.89319
3065 4 1 2.16131 12.2541 7.73997
3299 4 1 5.29281 12.4408 6.17646
3066 4 1 3.30261 12.2458 7.45373
3067 4 1 3.30308 13.2041 6.84716
3300 4 1 6.07899 11.7165 5.5002
3308 4 1 7.3254 12.6386 5.63131
3311 4 1 6.72156 12.261 6.66497
3298 4 1 6.12732 13.2279 6.47619
3312 4 1 6.91438 11.1477 6.58619
3314 4 1 7.88152 11.1319 7.48034
3310 4 1 7.22714 12.8903 5.87032
3317 4 1 9.95122 10.9086 7.99645
3328 4 1 9.58282 12.0142 5.69034
3327 4 1 10.4495 12.4699 6.26836
3325 4 1 9.64248 12.3679 7.72104
3324 4 1 10.1165 13.3689 8.02974
3326 4 1 9.94481 11.5628 6.80423
3331 4 1 11.844 12.9479 6.7296
3330 4 1 11.0459 12.1583 6.3406
3333 4 1 12.0316 12.9462 6.75463
3334 4 1 13.1096 13.3705 6.52184
2425 4 1 -6.04237 13.4718 7.06992
2424 4 1 -6.72907 13.5989 8.0133
3069 4 1 4.92562 14.085 7.21442
3068 4 1 4.28234 13.4894 6.33571
3075 4 1 6.13884 15.5953 7.78614
3073 4 1 6.26672 15.7113 7.99113
3297 4 1 6.78218 14.2592 6.21971
3296 4 1 6.55242 15.046 5.3978
3249 4 1 6.2364 15.1426 6.69754
3070 4 1 5.89149 14.6601 7.46429
3250 4 1 7.3003 15.4022 6.46515
3248 4 1 7.20534 15.7744 7.18049
3251 4 1 8.34064 14.7625 6.48567
3252 4 1 9.18721 15.2288 5.84985
3323 4 1 8.91171 13.5966 7.91529
3332 4 1 12.3182 13.8623 6.05228
3336 4 1 13.2117 14.4194 6.32616
3342 4 1 15.0388 15.1378 7.20385
3335 4 1 14.1417 13.709 6.17828
3337 4 1 14.3125 14.7237 6.60582
3338 4 1 13.6967 15.6138 7.18187
3340 4 1 13.9719 16.0301 8.04652
3343 4 1 16.2081 15.363 7.23827
3344 4 1 17.1113 15.8199 6.50871
3086 4 1 -0.393775 18.3607 5.71279
3082 4 1 1.95219 18.1805 5.77538
3080 4 1 2.065 17.0589 6.65178
3085 4 1 0.608896 18.4675 6.39828
3084 4 1 1.57638 18.5836 5.58882
3078 4 1 3.76289 16.2032 7.32909
3081 4 1 2.69696 17.1883 5.6735
3079 4 1 3.13764 16.735 6.46977
3077 4 1 4.5136 17.204 7.18557
3076 4 1 5.30163 16.3066 7.23044
3074 4 1 5.79332 16.2788 6.96209
3247 4 1 7.84051 16.7226 7.05886
3246 4 1 8.84448 17.3507 7.37743
3339 4 1 12.8519 16.2818 7.72601
3347 4 1 17.0842 17.8678 5.71169
3346 4 1 16.685 17.2734 6.70778
3345 4 1 17.7995 16.6856 6.79717
3099 4 1 -0.692804 21.1638 6.08594
3098 4 1 -1.8083 21.3271 6.28684
3097 4 1 -0.90721 21.1596 7.04268
3083 4 1 2.46491 19.3046 5.63361
3087 4 1 0.135756 19.2168 6.46838
3089 4 1 1.54307 20.7375 7.68031
3088 4 1 0.712072 19.9487 7.24297
3090 4 1 1.38349 19.5485 7.42598
3093 4 1 0.7536 21.4032 7.57521
3091 4 1 1.33867 20.6816 8.01124
3238 4 1 9.28283 19.8662 8.05618
3100 4 1 -1.20035 22.153 5.77202
3115 4 1 -0.623527 23.1697 5.78228
3096 4 1 -0.283309 21.8431 7.7194
3116 4 1 0.176763 23.2221 6.61076
3117 4 1 0.0338853 23.6524 5.54428
3193 4 1 5.66225 23.8482 7.04476
3194 4 1 6.84524 24.016 6.81825
3218 4 1 10.1525 22.0763 7.9706
3216 4 1 11.4072 23.6201 7.76162
3215 4 1 12.5138 23.6286 7.86976
3118 4 1 0.331017 24.6154 6.14867
3121 4 1 1.2237 25.3404 5.80665
3120 4 1 0.215447 24.756 6.11698
3119 4 1 1.27235 25.3919 5.99988
3192 4 1 4.92702 24.8257 7.26229
3191 4 1 4.6933 25.8081 6.8055
3186 4 1 4.65453 26.5923 6.16024
3189 4 1 3.98226 25.6769 7.39216
3188 4 1 4.68077 26.0401 6.48682
3190 4 1 5.09415 25.6617 7.90383
3180 4 1 6.61812 26.6542 5.66726
3181 4 1 5.91044 25.8024 6.19638
3195 4 1 7.15329 25.1936 7.0642
3198 4 1 7.35713 26.3452 7.82687
3196 4 1 8.22629 25.0424 7.63856
3197 4 1 8.41886 26.1215 7.17663
3187 4 1 4.43614 26.9528 7.2103
2286 4 1 -27.1404 1.49058 8.6451
2297 4 1 -24.2352 2.38409 10.4936
2296 4 1 -24.887 1.6155 9.95742
2988 4 1 4.36618 0.483531 9.35662
2989 4 1 4.04843 0.201984 8.26047
3026 4 1 2.9638 2.5512 10.6393
3024 4 1 4.23843 1.69248 10.1645
3023 4 1 3.67603 2.67024 9.74056
3018 4 1 6.44465 2.64009 9.58966
3020 4 1 5.44401 2.3842 9.46006
2647 4 1 7.66045 2.02705 9.47749
2646 4 1 8.29221 2.57231 10.269
2650 4 1 9.05067 1.83154 10.5555
2648 4 1 8.25004 1.74758 10.5267
2658 4 1 10.5681 0.877632 8.23267
2659 4 1 11.3171 1.8973 8.29694
2656 4 1 11.0532 1.43488 10.4751
2657 4 1 10.8793 1.4955 9.27619
2822 4 1 16.109 1.49102 8.76424
2820 4 1 13.8729 1.31058 8.46201
2819 4 1 14.5825 2.19009 8.23907
2821 4 1 15.0202 1.5951 8.25929
2576 4 1 15.3189 1.97698 10.0508
2577 4 1 15.4702 0.860632 10.4148
2827 4 1 18.4858 0.992762 8.86313
2826 4 1 18.0368 2.08187 8.67369
2825 4 1 17.0639 2.67191 8.26866
2833 4 1 18.8345 0.290724 9.65535
2832 4 1 19.7455 1.04354 9.41298
2831 4 1 20.0564 0.851209 8.22366
2829 4 1 19.5319 1.60712 8.68082
2834 4 1 19.4237 0.710266 10.5207
2830 4 1 20.6065 1.37243 9.09099
2298 4 1 -24.67 3.45331 10.7124
3030 4 1 1.65971 4.57379 10.6733
3011 4 1 4.6546 4.4927 8.74554
3027 4 1 3.10378 3.72184 10.6013
3025 4 1 4.11557 2.83209 10.2108
3021 4 1 5.20283 3.25404 10.1822
3022 4 1 4.06911 3.73571 9.9199
3009 4 1 4.36961 4.65196 8.68293
3008 4 1 3.20077 4.89772 8.23191
3016 4 1 8.0416 3.33766 8.35816
3019 4 1 5.72525 3.52222 9.50324
3017 4 1 6.94592 3.37987 8.84032
3015 4 1 6.83261 3.18784 8.23782
2643 4 1 7.45743 4.58564 10.754
2642 4 1 8.01215 4.26123 9.74958
2805 4 1 10.2636 3.18644 8.1156
2804 4 1 10.6303 4.29745 8.12846
2649 4 1 8.56936 2.72864 9.88846
2644 4 1 8.34507 3.85509 10.469
2636 4 1 10.1804 4.68326 10.1436
2641 4 1 8.12073 5.20367 8.95562
2653 4 1 10.6281 3.26619 10.0237
2660 4 1 11.7302 3.00566 8.67093
2806 4 1 11.2429 4.01216 8.11887
2824 4 1 16.0677 3.36152 8.21726
2572 4 1 15.3937 4.51062 8.82188
2574 4 1 15.4095 3.79035 10.5401
2573 4 1 15.5483 4.8354 10.0262
2760 4 1 20.1422 3.4264 10.6413
2759 4 1 21.0655 2.77473 10.151
2750 4 1 21.3758 5.1037 8.23171
2757 4 1 20.8703 3.95944 10.0076
2754 4 1 20.7181 5.14118 9.03576
2756 4 1 21.4549 4.70041 10.7341
2755 4 1 21.0209 4.18625 9.72435
2758 4 1 21.9657 3.57046 9.83795
2752 4 1 21.5594 5.03296 9.4105
3010 4 1 4.68269 5.73512 8.87514
3046 4 1 4.77587 6.9766 8.61411
3041 4 1 4.71076 5.89355 9.91195
3042 4 1 4.25687 6.77841 10.6706
3043 4 1 4.72847 6.38707 9.68501
3044 4 1 5.26263 6.6082 8.59109
3040 4 1 5.66262 6.47001 10.3939
3048 4 1 6.67919 7.44688 9.3995
3045 4 1 5.64696 7.48792 9.2545
2640 4 1 7.68438 6.15265 9.60711
3047 4 1 5.47728 7.21701 9.497
2800 4 1 9.42567 7.14315 9.23729
2797 4 1 9.21588 7.50953 10.6248
2639 4 1 8.54439 6.75756 8.9338
2635 4 1 9.32409 5.48703 10.2556
2638 4 1 9.00068 6.30568 9.98074
2637 4 1 9.55338 5.44816 9.46283
2628 4 1 12.5488 7.33608 9.34172
2630 4 1 11.2414 6.15655 9.08079
2632 4 1 11.7872 6.63785 10.2065
2631 4 1 12.0056 7.06055 9.13458
2629 4 1 11.6244 6.87777 9.89733
2571 4 1 14.9297 5.57694 9.07643
2568 4 1 15.5737 8.03054 8.66685
2569 4 1 15.116 7.05076 8.30673
2567 4 1 16.7092 7.73556 8.64137
2565 4 1 17.2473 6.68837 8.8414
2566 4 1 16.3532 7.09272 9.63641
2751 4 1 20.636 5.73096 8.93857
2753 4 1 21.3683 6.23272 9.16772
3055 4 1 4.40745 10.0779 9.91656
3056 4 1 3.60821 10.4273 10.7486
3049 4 1 6.49702 8.59967 9.48025
3054 4 1 5.50423 9.72325 9.67356
3050 4 1 7.04623 9.46786 9.00017
3053 4 1 6.30739 10.5703 9.61553
3052 4 1 5.43683 9.89195 9.36025
3051 4 1 6.53395 10.171 9.90495
3316 4 1 9.40764 9.94354 8.41667
3315 4 1 8.49191 10.6132 8.31699
2799 4 1 9.57861 8.23353 9.6521
2798 4 1 8.52626 8.42591 10.2875
2626 4 1 12.9488 8.88547 9.55358
2627 4 1 12.406 8.27719 8.73198
2621 4 1 11.9657 10.526 8.6032
2623 4 1 12.9996 9.74389 10.0438
2622 4 1 11.8775 9.87988 9.59541
2619 4 1 12.047 10.6792 10.1232
2625 4 1 13.8458 9.57069 9.11613
2624 4 1 14.1292 9.54932 10.2419
2356 4 1 -10.6908 11.2799 10.7328
2427 4 1 -5.65955 12.1854 8.86741
2429 4 1 -4.94884 11.9947 8.61219
2428 4 1 -4.98287 13.1474 8.98209
3061 4 1 1.76596 11.638 10.6007
3062 4 1 2.62758 10.9344 10.2458
3064 4 1 2.52419 12.2639 8.94236
3063 4 1 2.71126 11.1236 9.04716
3322 4 1 9.02146 13.3735 9.03577
3321 4 1 9.93084 12.5972 9.45563
3318 4 1 9.96748 11.388 9.1171
3319 4 1 9.56022 12.3288 9.79361
3320 4 1 10.6917 11.8169 9.96868
2620 4 1 12.16 11.4483 9.22736
2618 4 1 12.8348 11.4476 9.61799
2617 4 1 12.5056 11.5272 10.7207
2422 4 1 -7.01502 13.948 8.45728
2421 4 1 -7.42977 14.9697 8.90623
2420 4 1 -7.17313 15.8408 9.64568
3071 4 1 5.2138 14.6153 8.43856
3072 4 1 6.38126 14.7061 8.60529
3341 4 1 14.8644 15.2658 8.46814
2419 4 1 -6.3028 16.4405 10.2584
2416 4 1 -7.32796 17.5541 10.7435
2414 4 1 -7.60583 17.7128 10.066
2413 4 1 -6.69335 18.5004 9.66696
3240 4 1 7.66637 18.753 9.41354
3245 4 1 9.14165 17.1499 8.46055
3242 4 1 8.75866 17.1506 9.20799
3241 4 1 8.32195 18.1696 8.57433
3244 4 1 8.16843 17.7335 8.15278
3243 4 1 8.84747 18.3519 8.83667
2411 4 1 -7.20584 20.6196 10.0169
2412 4 1 -7.03416 19.6214 9.34633
3094 4 1 0.806685 21.0711 8.75598
3239 4 1 8.52176 19.4535 8.92646
3223 4 1 8.51258 21.0172 10.3084
3237 4 1 8.49463 19.6095 8.86464
3236 4 1 8.41744 19.7058 10.0765
3222 4 1 9.24675 20.8315 9.42741
3221 4 1 10.1301 20.6883 8.57719
3234 4 1 8.79009 19.5726 9.93841
3220 4 1 11.0637 21.3866 9.02812
3095 4 1 -0.0529974 21.9304 8.91897
3092 4 1 1.48682 21.7452 8.47209
3207 4 1 7.80548 23.8235 10.2114
3205 4 1 6.8253 24.075 9.20326
3217 4 1 10.4906 23.1212 8.48803
3208 4 1 8.90515 23.5839 9.83838
3219 4 1 10.6143 22.4316 9.04539
3212 4 1 10.3858 23.9539 9.74827
3210 4 1 8.29275 22.8549 9.78469
3209 4 1 8.22882 23.5353 8.81504
3211 4 1 9.38514 23.3571 9.9204
3214 4 1 11.6797 23.1941 8.647
3213 4 1 11.4118 23.2301 9.77791
3199 4 1 7.88535 25.6666 8.75843
3200 4 1 7.64874 26.7999 9.00665
3201 4 1 7.46348 26.3311 10.1217
3206 4 1 7.79204 24.8371 9.48542
3203 4 1 6.18157 25.2342 10.6135
3204 4 1 7.00457 25.1792 9.77064
2295 4 1 -24.9295 0.728436 10.8379
2978 4 1 7.65249 0.00510684 11.7923
2977 4 1 7.82305 0.50039 12.7847
2976 4 1 7.33831 1.58131 12.9823
2974 4 1 6.71421 1.64786 12.8108
2655 4 1 10.6608 1.60864 11.5564
2651 4 1 9.74217 2.03854 11.4498
2654 4 1 10.28 2.53737 10.8357
2587 4 1 12.7114 2.19828 13.2086
2579 4 1 15.6936 0.113884 11.935
2581 4 1 13.6523 1.07004 11.9179
2582 4 1 14.0995 0.752019 10.8852
2580 4 1 14.5095 0.21001 11.7436
2583 4 1 14.4674 1.85221 11.2091
2584 4 1 13.8175 2.09425 12.1797
2835 4 1 19.1063 0.359307 11.7172
2299 4 1 -25.1727 3.95079 11.6688
2300 4 1 -26.2797 4.46849 11.9725
2301 4 1 -26.3344 3.81066 10.9424
2302 4 1 -26.4558 4.22019 12.063
2303 4 1 -25.9093 4.17276 13.0841
2304 4 1 -25.1769 5.22272 12.9841
3029 4 1 2.1466 5.21424 11.6279
3031 4 1 2.30314 5.13703 11.4878
3028 4 1 3.11272 4.88256 10.8746
3032 4 1 3.35966 4.92723 11.9963
3033 4 1 4.05792 4.11143 12.3711
3034 4 1 4.65951 5.12363 12.0933
2975 4 1 7.20423 2.70075 12.583
3036 4 1 6.67553 5.37117 11.9838
2652 4 1 10.5735 2.78204 11.0965
2645 4 1 9.01907 3.11495 11.019
2586 4 1 12.9711 3.34677 13.3024
2585 4 1 12.9101 2.91177 12.2031
2575 4 1 15.3995 2.71792 10.9605
2771 4 1 15.885 5.2559 13.428
2765 4 1 17.4156 4.52261 13.0116
2767 4 1 17.5259 4.51896 12.984
2764 4 1 18.4257 4.79439 12.4887
2768 4 1 16.6171 5.12551 13.4387
2766 4 1 17.3284 3.40332 13.2901
2761 4 1 19.9108 4.41388 11.2895
2763 4 1 19.1042 4.02646 13.0491
2762 4 1 20.1001 4.07937 12.352
2306 4 1 -24.4196 5.87961 13.0091
2305 4 1 -25.4299 6.29454 12.4957
3037 4 1 6.1598 6.34831 11.6074
3039 4 1 5.54901 6.63051 11.6116
3038 4 1 5.44516 5.51542 11.0512
3035 4 1 5.59789 5.64747 11.5232
2634 4 1 10.2908 5.72376 11.0644
2796 4 1 10.187 7.96132 11.147
2633 4 1 10.8565 6.79073 11.0262
2793 4 1 8.07613 9.2235 11.1445
2794 4 1 8.83006 8.25017 11.304
2792 4 1 8.47324 10.2174 11.459
2795 4 1 9.53338 8.17714 12.1922
2787 4 1 10.638 10.7465 12.9465
2614 4 1 12.0438 8.58638 12.6217
2616 4 1 12.0779 10.5748 11.3071
2612 4 1 13.4106 9.8475 12.5764
2615 4 1 11.9571 9.74254 12.2046
2613 4 1 13.0807 8.82508 13.0586
2783 4 1 10.8171 9.69916 13.415
2784 4 1 11.7057 10.5524 13.1718
2609 4 1 14.8563 9.65004 13.46
2610 4 1 14.3686 8.55142 13.2312
2367 4 1 -17.3936 13.1934 13.0326
2361 4 1 -14.2685 13.3983 11.4226
2348 4 1 -14.462 13.1047 12.9099
2357 4 1 -11.219 12.2436 11.1099
2354 4 1 -11.7433 12.7069 11.4761
2353 4 1 -12.254 13.0688 12.4541
2355 4 1 -11.7984 11.6296 11.0292
2358 4 1 -11.1745 13.3852 10.941
2359 4 1 -12.2961 13.2883 10.7853
2352 4 1 -12.9474 12.7142 13.3674
2349 4 1 -13.3161 13.1483 12.4028
3060 4 1 1.82082 11.589 11.7304
3058 4 1 1.98364 11.2369 12.1032
3059 4 1 1.25454 10.7791 11.1834
3057 4 1 2.80715 11.1405 11.3151
2790 4 1 7.68901 12.2763 11.9842
2791 4 1 8.38702 11.3831 11.5756
2789 4 1 8.72473 12.1154 12.4579
2788 4 1 9.47133 11.1942 12.7417
2785 4 1 10.523 10.8706 13.0376
2786 4 1 10.8307 11.4811 11.9975
2366 4 1 -16.8938 14.1628 12.4617
2362 4 1 -14.5475 14.3029 12.0852
2363 4 1 -15.7319 14.2366 12.3661
2365 4 1 -15.8401 14.577 12.8636
2364 4 1 -14.6225 14.2846 12.6472
2360 4 1 -13.2609 13.9814 10.943
2350 4 1 -13.097 13.9173 13.2086
2415 4 1 -8.46409 17.4762 10.814
2402 4 1 -9.48676 18.6367 13.2168
2417 4 1 -7.589 17.4365 11.9082
2418 4 1 -6.84413 17.2356 10.9263
2409 4 1 -8.11399 21.345 10.9765
2403 4 1 -9.2264 19.8244 12.9807
2408 4 1 -8.67669 20.5483 11.5308
2410 4 1 -6.94127 21.4552 10.8638
2406 4 1 -7.57086 19.7883 13.2852
2407 4 1 -7.66982 20.1686 12.1551
3227 4 1 6.93846 20.5456 11.4789
3228 4 1 6.87603 19.5344 12.0702
3226 4 1 7.02235 20.8555 12.6571
3225 4 1 7.01175 21.0039 11.4951
3229 4 1 5.8051 20.1746 11.7711
3230 4 1 6.65885 19.2862 11.8933
3232 4 1 8.01267 20.2017 11.0237
3231 4 1 7.07983 19.4497 10.8152
3235 4 1 8.45546 19.0131 11.026
3233 4 1 8.23061 19 10.806
3224 4 1 7.97117 21.6447 11.2956
3202 4 1 7.30103 25.5325 11.045
2973 4 1 7.08976 2.04542 13.8297
2971 4 1 7.3848 1.89011 14.4936
2969 4 1 6.43396 1.83642 14.7884
2967 4 1 6.38507 1.82977 14.9866
2966 4 1 6.19955 2.38952 15.9452
2972 4 1 8.32008 1.90216 13.8612
2939 4 1 15.3738 0.251007 15.7877
2314 4 1 -22.3263 4.42879 15.569
2312 4 1 -22.9971 4.44737 14.8619
2970 4 1 7.09743 2.82135 15.0706
2968 4 1 6.63277 2.81799 14.2955
2588 4 1 13.0693 3.05311 13.9648
2589 4 1 12.3483 4.10098 14.1985
2590 4 1 12.5565 3.02356 14.7323
2591 4 1 13.6164 3.60111 14.6537
2592 4 1 14.6236 4.16174 14.1936
2593 4 1 14.2538 3.67006 15.1648
2594 4 1 15.2546 4.17874 15.4626
2595 4 1 15.4444 5.20026 16.0688
2772 4 1 14.9319 5.37721 14.2298
2770 4 1 15.6158 4.81752 14.5185
2596 4 1 16.4162 4.44243 15.9767
2769 4 1 16.8048 4.85307 14.5503
2307 4 1 -23.3778 5.94502 13.7325
2311 4 1 -23.0804 5.6452 15.063
2315 4 1 -21.8963 5.42901 15.0493
2308 4 1 -23.1359 7.1354 13.8
2309 4 1 -22.9859 7.77712 14.8615
2310 4 1 -22.4667 6.65966 15.0518
2313 4 1 -22.8963 5.4801 15.3474
2316 4 1 -21.8184 5.97624 16.1116
2321 4 1 -20.5254 7.57231 15.701
2325 4 1 -19.6361 7.11932 15.3372
2319 4 1 -21.523 6.92986 16.1152
2320 4 1 -20.4144 6.54067 16.1197
2324 4 1 -20.401 7.81351 16.0283
2323 4 1 -19.8434 6.74412 15.9681
2329 4 1 -18.28 7.68006 15.6973
2328 4 1 -18.3668 7.53264 14.4415
2326 4 1 -18.3983 7.16005 15.2433
2778 4 1 11.3324 5.74903 15.066
2780 4 1 11.4223 6.97122 14.8662
2775 4 1 12.8944 6.20064 14.7326
2779 4 1 11.138 6.24097 13.9362
2776 4 1 12.1315 5.52463 15.2964
2773 4 1 13.9083 5.81971 14.6976
2774 4 1 13.5275 6.055 15.8132
2605 4 1 15.8816 7.28677 13.5666
2602 4 1 16.2498 7.13698 15.1492
2601 4 1 16.9152 7.5255 16.0877
2327 4 1 -17.6646 8.11703 15.1496
2332 4 1 -18.4542 8.88091 15.4715
2330 4 1 -17.4702 8.50392 15.4115
2781 4 1 11.5446 8.1714 14.6833
2782 4 1 11.1532 8.63626 13.6294
2608 4 1 14.2575 9.75456 14.5068
2611 4 1 13.6994 9.51676 13.6799
2607 4 1 14.0769 8.54883 14.1813
2604 4 1 16.1387 8.38898 14.05
2606 4 1 15.1758 8.07954 14.0163
2603 4 1 16.432 8.36556 15.2313
2371 4 1 -17.6799 12.2397 15.8841
2370 4 1 -18.1311 13.145 15.2434
2372 4 1 -16.8701 11.9706 15.1284
2373 4 1 -16.8153 12.7245 16.1509
2374 4 1 -17.65 11.9839 16.0758
2337 4 1 -14.8971 11.1843 16.0417
2341 4 1 -13.5899 12.8936 15.7985
2343 4 1 -14.3683 12.6549 15.6785
2347 4 1 -14.1712 12.9825 14.1162
2344 4 1 -13.3883 13.2239 15.8647
2345 4 1 -13.1561 12.7166 14.7891
2368 4 1 -17.1145 14.2958 13.4981
2369 4 1 -17.5359 13.7596 14.4784
2342 4 1 -14.4104 13.869 15.6939
2346 4 1 -13.6796 13.73 14.9562
2351 4 1 -12.3521 13.4858 14.0343
2400 4 1 -10.5378 17.558 14.6465
2399 4 1 -9.43647 17.9191 14.5244
2401 4 1 -9.44311 18.0719 14.3207
2398 4 1 -8.89796 17.2967 15.3049
2396 4 1 -8.88888 17.7451 15.1887
2395 4 1 -9.87822 18.3058 15.5157
2397 4 1 -7.85952 17.4946 15.8124
2394 4 1 -10.8232 19.0079 15.9021
2404 4 1 -8.61775 18.9005 13.4695
2405 4 1 -8.01073 19.5188 14.3147
2965 4 1 7.36052 1.93374 16.2306
2963 4 1 9.16464 1.82213 17.3316
2959 4 1 10.368 2.53966 18.5846
2964 4 1 8.16169 1.30604 16.9773
2949 4 1 13.0951 0.392989 18.0357
2948 4 1 12.9033 0.281324 16.8575
2944 4 1 15.0101 0.638042 17.3234
2947 4 1 13.7041 0.836581 17.6489
2936 4 1 15.8802 1.04599 17.388
2945 4 1 15.2191 0.0837091 18.2967
2860 4 1 18.6723 0.724813 18.4044
2938 4 1 16.3097 0.527369 16.5158
2937 4 1 16.9293 1.41529 17.1131
2935 4 1 16.7099 1.54811 16.6128
2934 4 1 17.8362 1.79183 17.1558
2933 4 1 17.0873 2.28131 17.8935
2961 4 1 9.34547 3.25655 18.559
2960 4 1 10.4165 3.67046 18.3065
2962 4 1 8.9305 3.03948 17.4206
2899 4 1 11.3329 5.0825 18.5838
2777 4 1 11.3926 5.2383 16.182
2597 4 1 15.7585 5.07865 16.825
2878 4 1 16.6389 4.461 17.8142
2317 4 1 -21.0171 6.87067 16.4757
2318 4 1 -21.3773 5.79712 16.6682
2322 4 1 -19.5365 7.94115 16.2107
2898 4 1 11.9909 6.08315 18.8289
2598 4 1 14.8851 5.95492 16.9978
2599 4 1 15.4283 6.83622 17.6521
2600 4 1 16.3146 6.78136 16.8573
2331 4 1 -18.1018 8.1097 16.3787
2333 4 1 -18.1091 8.64701 16.5511
2335 4 1 -16.2034 10.0062 16.5424
2334 4 1 -16.9867 9.09261 16.609
2375 4 1 -18.2882 11.3183 16.847
2376 4 1 -17.7454 11.7114 17.9161
2377 4 1 -16.6246 12.0647 17.5113
2340 4 1 -13.8028 12.7785 16.9766
2336 4 1 -16.0752 11.2272 16.3576
2378 4 1 -16.1362 13.0341 17.0581
2338 4 1 -13.9156 11.6765 16.5274
2339 4 1 -14.0199 11.8461 17.7523
2379 4 1 -16.263 14.2146 17.0561
2381 4 1 -16.5592 15.7948 17.2972
2380 4 1 -15.5311 15.2188 16.8448
2382 4 1 -15.6128 15.0889 17.4766
2383 4 1 -14.8542 15.438 16.6331
2385 4 1 -13.8197 15.927 18.5104
2384 4 1 -14.3561 16.1121 17.4267
2386 4 1 -13.6268 15.6977 17.428
2390 4 1 -12.3478 17.8828 17.8468
2393 4 1 -10.9675 18.7296 17.0299
2389 4 1 -11.9621 17.2245 16.8896
2387 4 1 -12.7981 16.5137 17.4828
2388 4 1 -12.5347 16.4166 16.3637
2392 4 1 -11.425 19.8079 17.0934
2391 4 1 -12.0919 18.8533 17.3682
2958 4 1 10.5661 1.58581 19.1329
2957 4 1 10.2555 1.13873 20.2055
2951 4 1 13.2812 1.91683 19.8175
2955 4 1 12.1342 1.2793 20.3626
2956 4 1 11.2269 0.967376 19.5425
2954 4 1 13.0118 0.706569 19.9058
2950 4 1 13.0328 1.14425 18.8892
2952 4 1 13.9999 1.19944 20.428
2924 4 1 15.218 2.55393 21.0054
2930 4 1 17.4107 1.95173 19.9946
2927 4 1 16.9261 2.45577 20.9136
2928 4 1 17.6177 1.78704 20.1949
2929 4 1 17.2784 1.03863 19.3067
2932 4 1 16.5869 2.22934 18.9149
2868 4 1 18.3607 0.61221 21.1197
2861 4 1 19.7149 0.456281 18.9983
2863 4 1 18.9876 0.972605 18.9788
2862 4 1 19.9344 1.53784 19.4123
2864 4 1 19.4526 1.17895 20.1121
2865 4 1 20.369 1.00802 20.8816
2866 4 1 19.3035 0.43398 21.0124
2870 4 1 19.4181 2.52407 20.3479
2869 4 1 19.0942 1.54365 21.0809
2901 4 1 10.4799 3.93045 20.0144
2903 4 1 12.4561 2.73859 20.1525
2904 4 1 11.4767 3.18779 20.5911
2906 4 1 10.964 3.13393 21.1789
2902 4 1 11.2926 3.0062 20.0617
2900 4 1 11.399 4.21895 19.3301
2905 4 1 11.0633 4.28124 20.9064
2888 4 1 12.8533 5.20151 20.9336
2880 4 1 15.5924 4.16155 19.8404
2881 4 1 14.9961 3.45519 20.5756
2889 4 1 13.9824 5.14591 20.4614
2882 4 1 13.9222 3.60981 20.0241
2883 4 1 14.7958 4.47211 20.0571
2884 4 1 14.5061 4.10341 21.1199
2886 4 1 14.6971 4.68327 20.207
2885 4 1 15.5257 4.71328 20.9823
2887 4 1 13.722 4.37956 20.7956
2926 4 1 16.2667 3.46717 20.9242
2931 4 1 17.5207 2.83892 19.2976
2877 4 1 16.8713 3.94076 18.8545
2879 4 1 16.2735 3.9794 18.8486
2876 4 1 17.6232 4.60988 19.3506
2875 4 1 18.5809 4.52336 20.0317
2873 4 1 18.0723 4.68453 19.8418
2871 4 1 19.3737 3.68778 20.3401
2872 4 1 18.9541 4.09966 19.2568
2894 4 1 10.665 6.86909 20.298
2897 4 1 11.9341 6.994 19.6408
2895 4 1 11.7443 7.27266 20.5573
2893 4 1 11.5746 7.63869 20.3164
2892 4 1 11.8318 6.5971 20.692
2891 4 1 12.0991 5.4194 20.5661
2890 4 1 13.136 5.98334 20.778
2874 4 1 18.0589 5.45892 20.7261
2896 4 1 11.5483 8.15722 19.6673
2922 4 1 13.6417 2.35966 22.5509
2921 4 1 13.6499 1.91979 23.6344
2925 4 1 16.201 2.62363 21.7045
2907 4 1 10.5366 4.25172 21.6086
2913 4 1 9.63384 3.52317 21.6523
2912 4 1 9.47517 4.47691 22.4026
2915 4 1 10.3131 4.04272 23.1532
2914 4 1 9.47495 4.38259 22.3545
2911 4 1 10.3448 5.16678 21.8552
2908 4 1 10.9838 4.81377 22.5278
2917 4 1 12.0108 3.87748 23.4302
2916 4 1 11.0171 3.35208 23.8604
2923 4 1 14.0972 2.84161 21.586
2910 4 1 11.3563 5.53689 22.2115
2909 4 1 11.2428 5.54401 23.4587
2920 4 1 12.9185 1.56191 24.6149
2919 4 1 13.0453 2.69056 24.9255
2918 4 1 12.9033 3.64826 24.2855
ITEM: TIMESTEP
23800000
ITEM: NUMBER OF ATOMS
1913
ITEM: BOX BOUNDS ff ff ff
-3.5000000000000000e+01 3.5000000000000000e+01
-3.5000000000000000e+01 3.5000000000000000e+01
-3.5000000000000000e+01 3.5000000000000000e+01
ITEM: ATOMS id mol type x y z
3585 4 1 -0.756082 -0.0229819 -7.82686
1877 4 1 -7.13756 -17.6851 -0.205315
1878 4 1 -6.11121 -17.7582 -0.623341
1876 4 1 -6.08114 -17.1019 -0.371221
1879 4 1 -6.74364 -18.6685 -0.24694
1875 4 1 -5.00735 -16.4387 -0.336436
1868 4 1 -3.3902 -17.7354 -0.935482
1870 4 1 -5.10221 -17.8374 -0.708999
1865 4 1 -2.07632 -17.3525 -0.0259028
1867 4 1 -2.41907 -17.2332 -0.400365
1863 4 1 0.0631342 -17.5537 -0.141453
1866 4 1 -1.80911 -16.1113 -0.195963
1801 4 1 7.35722 -25.4674 2.52828
1798 4 1 9.06293 -25.7182 1.36855
1797 4 1 8.56079 -26.8806 1.65033
1796 4 1 9.6814 -26.3935 1.42227
1799 4 1 9.20357 -25.4836 2.53767
1795 4 1 9.89862 -26.3921 2.56368
1809 4 1 10.117 -24.9065 2.53735
1793 4 1 11.511 -26.1669 1.19799
1794 4 1 10.9767 -26.7687 2.11818
1792 4 1 12.2772 -25.2284 1.56122
1791 4 1 11.9037 -25.3813 0.395949
1790 4 1 12.5851 -24.4024 0.692482
1955 4 1 -14.791 -22.1008 2.34467
1956 4 1 -13.68 -21.7052 1.97517
1976 4 1 -11.6038 -22.4242 0.486786
1977 4 1 -11.9248 -21.8102 1.4751
1978 4 1 -12.2523 -21.5628 2.61132
1975 4 1 -11.306 -22.0493 1.58855
1974 4 1 -10.4258 -22.74 1.54711
1973 4 1 -10.0334 -22.5483 2.61407
1789 4 1 12.9521 -23.2285 1.04583
1787 4 1 13.7168 -22.4039 1.29515
1788 4 1 13.9282 -23.6619 1.52774
1786 4 1 13.897 -22.1666 2.39201
1784 4 1 14.7105 -21.8378 1.6921
1954 4 1 -14.0765 -21.4308 1.5121
1949 4 1 -14.8949 -19.0439 1.71026
1951 4 1 -13.712 -19.4699 2.4317
1952 4 1 -12.8179 -20.3403 2.44211
1953 4 1 -13.0117 -20.8966 1.4016
1971 4 1 -10.5682 -21.3845 2.35879
1880 4 1 -6.93831 -19.6712 0.467901
1785 4 1 14.2441 -21.029 2.32715
1783 4 1 15.6832 -21.4399 1.17111
1780 4 1 16.8253 -19.5275 1.48205
1779 4 1 16.9499 -20.3317 2.30442
1781 4 1 16.5022 -20.5718 1.83039
1782 4 1 16.8656 -21.4786 1.05111
1702 4 10 19.9042 -20.6829 1.41783
1703 4 10 20.5735 -20.0888 2.22992
1950 4 1 -14.0296 -18.4061 2.20659
1946 4 1 -13.5651 -16.918 1.29184
1948 4 1 -13.7719 -18.6859 1.70186
1892 4 1 -10.803 -17.5064 2.05559
1947 4 1 -13.4512 -17.9358 0.797386
1891 4 1 -9.7282 -17.938 1.81929
1887 4 1 -8.39448 -17.4064 2.66775
1890 4 1 -9.56183 -16.7962 2.25439
1888 4 1 -9.13729 -18.2044 2.4936
1882 4 1 -6.85744 -17.8337 1.50294
1884 4 1 -7.40026 -16.6622 1.25396
1883 4 1 -6.45235 -17.0894 0.708281
1885 4 1 -6.85938 -17.3347 2.17403
1886 4 1 -7.6529 -16.439 2.38067
1881 4 1 -6.98754 -18.5149 0.563036
1873 4 1 -5.49036 -16.4302 1.97941
1874 4 1 -5.33948 -16.8023 0.835525
1872 4 1 -5.30569 -17.2188 1.05634
1869 4 1 -4.10865 -17.9546 0.0759956
1871 4 1 -4.87744 -18.1346 0.40007
1862 4 1 -0.149944 -17.1052 0.904753
1864 4 1 -1.0398 -17.8987 0.200756
1861 4 1 0.960542 -16.837 1.25943
1860 4 1 0.923028 -17.64 2.12172
1945 4 1 -13.7379 -16.0464 2.17115
1944 4 1 -14.4417 -15.1199 2.14595
1937 4 1 -11.6774 -14.2117 2.496
1936 4 1 -12.0483 -15.2581 1.96324
1940 4 1 -13.3201 -15.0056 1.97269
1938 4 1 -12.2703 -15.14 1.92382
1939 4 1 -12.8309 -16.0813 1.57298
1803 4 1 8.07304 -26.097 3.62998
1802 4 1 7.67752 -24.9951 3.54919
1804 4 1 8.72455 -26.8804 4.37877
1800 4 1 8.25623 -25.1351 3.2761
1805 4 1 9.45095 -26.4106 5.17214
1806 4 1 9.78478 -26.548 4.09183
1808 4 1 9.51051 -24.9073 3.52863
1807 4 1 10.043 -25.429 4.49738
1812 4 1 8.51128 -24.5415 4.45193
1960 4 1 -15.0069 -22.7558 4.24256
1959 4 1 -15.6797 -21.9382 3.78976
1961 4 1 -13.9423 -22.2781 4.16545
1962 4 1 -13.0144 -22.728 4.64736
1963 4 1 -12.3281 -23.6108 5.00644
1969 4 1 -11.8717 -21.9176 4.09594
1970 4 1 -10.9254 -21.7034 3.41895
1972 4 1 -9.54281 -21.5404 3.02942
1813 4 1 7.81263 -23.8077 5.21292
1810 4 1 9.48058 -23.9786 3.04579
1811 4 1 8.39904 -23.8025 3.4814
1816 4 1 10.2663 -22.4573 5.23692
1755 4 1 12.0759 -22.0883 4.26611
1757 4 1 11.9307 -21.8497 3.60675
1754 4 1 12.0181 -23.2861 4.38288
1753 4 1 11.0472 -22.586 4.40655
1761 4 1 12.9545 -22.5675 5.13602
1764 4 1 13.1767 -21.9607 5.17737
1763 4 1 13.0611 -22.5671 4.17572
1762 4 1 13.8478 -21.8038 4.77421
1773 4 1 16.434 -22.2564 4.81418
1774 4 1 17.0373 -22.31 3.78946
1772 4 1 17.0163 -23.2947 4.6397
2011 4 1 -20.9471 -18.9276 3.9711
1957 4 1 -14.1194 -21.2978 3.06388
1958 4 1 -14.6275 -21.3778 4.20964
1980 4 1 -13.7956 -20.662 4.20557
1979 4 1 -13.0355 -20.9447 3.29148
1967 4 1 -10.9341 -20.8883 5.28748
1968 4 1 -11.6421 -20.8264 4.41895
1844 4 1 4.96721 -19.1384 5.05896
1756 4 1 11.2513 -21.1783 4.34752
1758 4 1 12.5618 -20.8749 3.90358
1759 4 1 12.4837 -21.2985 5.06874
1767 4 1 15.4843 -20.0963 5.15095
1778 4 1 17.2164 -20.1118 3.51242
1777 4 1 18.0197 -20.7883 4.06677
1776 4 1 17.8233 -21.2449 2.8774
1775 4 1 17.8261 -21.5008 4.05039
1704 4 10 20.8465 -19.6758 3.38855
2014 4 1 -22.0411 -17.2273 4.00439
2016 4 1 -21.7954 -17.7472 3.49787
2019 4 1 -21.691 -16.6767 4.80137
2012 4 1 -20.059 -18.2156 4.26582
2013 4 1 -21.3476 -18.1725 4.15826
2010 4 1 -19.8538 -18.8218 4.30718
2017 4 1 -21.5058 -17.0204 4.43958
2009 4 1 -19.5224 -17.9945 3.57967
2015 4 1 -20.9133 -16.9828 3.93286
2018 4 1 -20.4683 -16.9618 5.05379
2008 4 1 -18.807 -18.0955 4.59484
2005 4 1 -18.5102 -17.7592 4.77999
2006 4 1 -17.8083 -18.7419 5.07793
2003 4 1 -17.804 -17.0694 3.82618
2002 4 1 -17.1908 -17.1549 4.87453
2004 4 1 -17.3762 -18.086 4.45596
2001 4 1 -16.575 -17.7469 4.08745
1998 4 1 -14.8579 -18.5168 4.65877
1999 4 1 -14.9418 -17.9851 3.51108
2000 4 1 -15.5194 -17.1505 4.222
1921 4 1 -16.024 -16.8556 5.04661
1895 4 1 -10.8739 -18.2896 3.92345
1896 4 1 -11.269 -17.1119 3.85497
1897 4 1 -12.5129 -17.2609 4.09812
1898 4 1 -13.24 -16.7837 3.31883
1899 4 1 -12.4773 -17.7003 3.56295
1900 4 1 -11.9261 -17.2338 4.59147
1901 4 1 -10.959 -17.0297 5.33115
1894 4 1 -9.91418 -17.5955 3.94534
1893 4 1 -10.0882 -17.1565 2.92705
1889 4 1 -9.03377 -17.203 3.1985
1859 4 1 1.90271 -17.663 2.80213
1858 4 1 2.40204 -17.2586 3.88036
1857 4 1 3.39152 -17.0909 4.54204
1856 4 1 3.74116 -16.7089 3.41382
1849 4 1 4.8108 -16.9584 4.19932
1848 4 1 4.82773 -17.7128 5.17777
1845 4 1 5.00624 -17.929 5.22827
1705 4 1 21.4197 -18.8057 3.9943
1707 4 1 20.2642 -18.6125 5.26672
1706 4 1 20.3897 -18.2728 4.04518
1943 4 1 -13.9353 -14.4902 3.071
1942 4 1 -14.0144 -15.1266 4.13131
1935 4 1 -11.4165 -15.8683 2.76723
1929 4 1 -12.7528 -13.731 5.23264
1933 4 1 -11.5266 -14.786 3.4807
1930 4 1 -11.7745 -14.1783 4.55363
1941 4 1 -13.411 -15.1092 3.16428
1932 4 1 -12.0221 -15.3982 4.30757
1934 4 1 -10.4196 -15.2693 3.14617
1855 4 1 4.55205 -15.9265 2.88985
1854 4 1 5.15975 -15.492 3.955
1850 4 1 4.35457 -15.8985 4.41772
1853 4 1 5.69708 -15.968 4.95855
1851 4 1 5.45617 -16.0045 4.84667
1852 4 1 5.44112 -15.0016 4.33097
1825 4 1 10.6549 -24.5673 7.79522
1750 4 1 12.809 -24.5079 5.50024
1747 4 1 13.8643 -24.6632 6.67365
1744 4 1 13.8226 -24.3227 7.74241
1982 4 1 -13.7658 -21.7416 6.01952
1965 4 1 -11.2967 -21.9708 6.28574
1964 4 1 -12.093 -22.629 5.75928
1841 4 1 5.35998 -22.0604 6.79506
1840 4 1 5.82138 -22.881 7.49745
1814 4 1 8.85758 -23.9784 5.7256
1815 4 1 9.84392 -23.3618 5.97264
1751 4 1 12.529 -23.3653 5.65438
1752 4 1 11.4016 -22.7992 5.45682
1760 4 1 12.8746 -21.7721 6.07759
1749 4 1 13.2077 -23.4563 5.59858
1818 4 1 11.346 -21.7989 7.12929
1817 4 1 11.1206 -21.918 5.86982
1820 4 1 12.4756 -22.4325 7.66221
1746 4 1 14.4825 -23.9732 7.47607
1745 4 1 13.7889 -24.0115 6.57837
1748 4 1 14.2499 -23.8107 5.98228
1770 4 1 16.0818 -22.2871 5.43286
1771 4 1 16.0861 -23.4674 5.41961
1730 4 1 16.1306 -22.285 7.54709
1992 4 1 -16.4914 -19.8275 7.99965
1991 4 1 -17.5297 -20.4611 7.78536
1984 4 1 -13.5558 -20.4071 6.51708
1986 4 1 -14.8021 -20.4936 7.16995
1985 4 1 -13.9336 -19.7805 7.40318
1997 4 1 -14.3252 -18.986 5.65725
1995 4 1 -15.6829 -19.153 6.58562
1983 4 1 -14.57 -20.8046 6.10445
1966 4 1 -11.9415 -20.9788 5.98443
1981 4 1 -13.4255 -20.7902 5.41841
1842 4 1 5.09868 -20.9923 6.58433
1843 4 1 4.97806 -19.9356 5.98588
1838 4 1 6.0225 -21.4206 7.36319
1766 4 1 14.3506 -20.3272 5.40661
1768 4 1 15.14 -20.9871 5.96703
1765 4 1 13.637 -21.1481 5.89808
1729 4 1 15.4867 -21.3098 7.41267
1728 4 1 14.5027 -20.6978 7.4851
1769 4 1 16.352 -21.124 5.64341
1718 4 1 17.2595 -20.1693 7.24356
1717 4 1 17.9022 -19.2067 7.29079
1719 4 1 17.2883 -19.0498 7.80534
1708 4 1 19.7711 -19.6572 5.77837
1710 4 1 19.9919 -20.1437 5.83608
1709 4 1 20.9067 -19.4916 6.3167
1711 4 1 20.1603 -19.0811 6.31378
2020 4 1 -21.0184 -16.2407 5.75168
2025 4 1 -20.2077 -16.7529 8.02823
2024 4 1 -19.9378 -16.4905 6.82498
2007 4 1 -18.1334 -17.6372 5.47804
1919 4 1 -16.4429 -16.7253 6.47577
1994 4 1 -15.1799 -18.3537 7.41466
1996 4 1 -15.4492 -18.5158 5.53026
1925 4 1 -14.0985 -16.1853 5.4252
1924 4 1 -13.579 -17.18 5.59004
1922 4 1 -15.2009 -16.4274 5.75281
1923 4 1 -14.5394 -17.2151 6.3627
1902 4 1 -10.6812 -16.2595 6.14132
1846 4 1 4.76248 -17.1769 6.17514
1847 4 1 4.45092 -18.4129 6.05792
1715 4 1 18.3489 -18.7791 7.96184
1716 4 1 17.489 -18.1345 7.51704
1712 4 1 19.164 -18.3985 6.46623
1713 4 1 19.6701 -17.5955 7.2625
2023 4 1 -20.1191 -15.2852 6.67426
2022 4 1 -20.3936 -16.0689 5.78706
2021 4 1 -20.7012 -16.1397 6.85518
1920 4 1 -16.4451 -15.9598 5.60317
1918 4 1 -17.1253 -15.7323 6.0121
1917 4 1 -15.9735 -15.6781 6.21029
1926 4 1 -13.9464 -15.2262 6.04968
1916 4 1 -15.5894 -14.6354 6.59809
1915 4 1 -14.5294 -14.177 6.73798
1928 4 1 -12.7172 -14.8517 5.61919
1927 4 1 -12.9144 -15.6439 6.44055
1931 4 1 -12.0202 -14.927 5.41253
1911 4 1 -11.935 -14.4792 6.65384
1910 4 1 -10.9035 -14.9673 6.12638
1912 4 1 -13.0127 -14.2746 6.4552
1903 4 1 -9.81101 -15.8579 6.88851
1906 4 1 -8.71885 -14.8006 6.17386
1904 4 1 -8.61446 -15.9746 7.24842
1909 4 1 -10.012 -14.2949 6.66272
1907 4 1 -9.36488 -14.1939 7.0203
1908 4 1 -10.2814 -14.3423 7.82729
1905 4 1 -7.76281 -15.4266 6.60227
2058 4 1 -16.5772 -13.2757 7.79589
1914 4 1 -14.3444 -12.9814 7.14395
1913 4 1 -13.1132 -13.1337 6.91538
2261 4 1 -26.4389 -6.10484 8.01198
2689 4 1 16.4309 -2.88896 6.82144
2688 4 1 17.7074 -2.82813 6.90196
2292 4 1 -24.3292 -1.03213 8.0399
2293 4 1 -25.377 -1.61032 7.95831
2295 4 1 -25.9419 -0.77027 8.04059
2294 4 1 -25.9593 -1.16535 6.97353
2296 4 1 -25.0498 -0.228901 7.50762
2290 4 1 -23.2797 -2.28959 7.48451
2677 4 1 13.2349 -1.32987 8.02864
2691 4 1 15.9324 -1.08184 5.76013
2690 4 1 15.6791 -2.10707 6.311
2686 4 1 16.0923 -1.7969 8.06154
2694 4 1 17.6998 -0.285523 7.98435
2692 4 1 17.0533 -1.15455 6.02477
2687 4 1 17.1507 -2.05925 7.63181
2693 4 1 17.3576 -1.03812 7.20397
1824 4 1 10.0992 -24.4257 8.82812
1826 4 1 10.5534 -24.5293 9.03683
1839 4 1 6.17662 -22.0966 8.29975
1831 4 1 6.48566 -23.7809 10.0184
1832 4 1 6.82356 -23.8928 8.82048
1834 4 1 6.31234 -21.7256 9.48102
1837 4 1 6.39387 -21.9856 8.38551
1830 4 1 7.10496 -23.3649 9.1407
1833 4 1 6.6216 -22.891 9.41752
1828 4 1 9.26451 -23.0945 9.58736
1827 4 1 10.2861 -23.3341 9.1269
1829 4 1 8.24006 -23.0714 9.18366
1821 4 1 12.8678 -22.4203 8.78682
1741 4 1 13.1787 -22.3992 9.74114
1822 4 1 11.9097 -23.0924 9.02445
1823 4 1 11.3141 -24.1248 9.12948
1739 4 1 12.3003 -21.5576 9.12042
1738 4 1 13.1118 -21.6737 9.96191
1742 4 1 13.6733 -23.5218 9.67413
1743 4 1 13.5423 -23.479 8.49686
1732 4 1 14.8709 -21.5864 9.31366
1731 4 1 15.408 -22.316 8.48634
1990 4 1 -16.5342 -20.6382 8.3568
1989 4 1 -16.0917 -21.1967 9.32253
1987 4 1 -15.2227 -21.1627 8.11419
1988 4 1 -14.8834 -21.037 9.33318
1993 4 1 -15.4527 -19.2298 8.17494
1836 4 1 6.23643 -20.8224 8.57892
1835 4 1 7.06621 -20.8629 9.4436
1819 4 1 11.8655 -21.524 8.18127
1740 4 1 13.4435 -21.3265 9.37841
1725 4 1 14.7253 -19.6265 9.66711
1733 4 1 15.8028 -21.3077 8.65435
1734 4 1 14.7434 -21.3859 9.19169
1727 4 1 14.1872 -20.2971 8.59586
1726 4 1 13.6847 -19.2666 9.09554
1735 4 1 14.2945 -21.2553 10.2784
1721 4 1 16.4681 -19.437 9.25009
1720 4 1 17.2296 -20.0156 8.4493
2026 4 1 -19.6286 -17.3228 8.91327
2028 4 1 -20.0632 -17.9039 10.4659
2027 4 1 -19.3343 -17.0568 10.1022
1723 4 1 15.468 -18.5504 8.39801
1724 4 1 14.6805 -18.4943 9.35522
1722 4 1 16.3943 -18.2814 9.16942
1714 4 1 19.2758 -18.1216 8.23123
2038 4 1 -20.4095 -14.2493 9.96738
2040 4 1 -19.5523 -13.4682 10.6574
2059 4 1 -16.8614 -14.1588 8.55325
2061 4 1 -18.4042 -14.9661 9.10181
2060 4 1 -18.0249 -13.9548 8.50085
2062 4 1 -17.632 -14.158 8.7996
2063 4 1 -16.9058 -14.879 9.3222
2064 4 1 -16.0695 -14.9565 10.1214
2249 4 1 -23.5142 -11.1595 10.1388
2251 4 1 -23.5569 -10.7898 9.45241
2039 4 1 -19.9252 -13.2174 9.60039
2057 4 1 -16.9601 -12.2648 8.17488
2054 4 1 -16.1989 -11.431 10.3074
2053 4 1 -16.751 -12.1066 9.55516
2055 4 1 -16.254 -12.2452 9.39946
2052 4 1 -16.2365 -11.3953 10.3641
2051 4 1 -16.8557 -10.8838 9.4491
2056 4 1 -16.0416 -11.5403 8.40982
2250 4 1 -24.2803 -10.1643 10.2435
2256 4 1 -23.4932 -8.49048 8.52282
2255 4 1 -24.0832 -8.905 9.50326
2254 4 1 -23.0416 -8.57453 10.0027
2253 4 1 -23.3403 -8.85176 8.82254
2248 4 1 -22.9257 -10.3839 10.7482
2252 4 1 -23.2228 -9.74887 9.7022
2050 4 1 -16.9176 -10.5442 10.6518
2258 4 1 -25.285 -7.16111 8.89056
2257 4 3 -24.523 -7.87478 8.38493
2260 4 1 -26.107 -6.88101 8.86917
2259 4 1 -25.7092 -6.90262 9.95826
2262 4 1 -26.0609 -5.67651 9.02863
2287 4 1 -24.2629 -2.87178 8.87897
2263 4 1 -25.812 -4.55791 9.23507
2264 4 1 -24.8201 -4.02216 8.72534
2265 4 1 -25.9769 -3.96121 9.11177
2266 4 1 -25.3908 -4.42971 10.0718
2280 4 1 -22.4354 -2.83604 10.6726
2281 4 1 -21.4673 -3.47846 10.17
2674 4 1 12.547 -2.82491 10.2934
2285 4 1 -22.6774 -1.32809 9.74558
2291 4 1 -23.1474 -1.2309 8.19116
2289 4 1 -22.7607 -1.64453 8.34968
2288 4 1 -23.0774 -2.5323 9.0429
2286 4 1 -23.2791 -2.16102 9.12286
2284 4 1 -23.7935 -1.69691 9.68829
2282 4 1 -22.4065 -2.65665 10.171
2283 4 1 -22.6757 -1.68818 9.52492
2669 4 1 9.88289 -0.969819 9.85808
2668 4 1 9.42424 -0.137685 10.6593
2676 4 1 12.1185 -1.69671 8.37028
2675 4 1 12.5813 -2.3623 9.15896
2672 4 1 12.0571 -1.64875 9.83391
2673 4 1 11.4724 -2.66391 9.74175
2679 4 1 13.3875 -0.479217 8.83379
2670 4 1 10.884 -1.28117 10.3865
2678 4 1 14.4176 -1.01175 8.35933
2680 4 1 14.3786 -0.146121 9.32242
2841 4 1 14.1093 -2.08999 10.6991
2684 4 1 17.3599 -0.125547 9.35617
2685 4 1 16.6253 -0.985463 8.86146
2696 4 1 18.5052 -0.664149 8.45729
2698 4 1 20.0259 -0.212402 8.10384
2697 4 1 19.5264 -0.775349 9.08906
1737 4 1 13.9941 -21.7449 10.8269
2083 4 1 -13.4336 -19.0388 12.2405
2084 4 1 -12.7441 -19.2902 11.3335
2085 4 1 -12.9118 -20.1245 12.1374
2086 4 1 -11.9456 -19.6772 12.7123
2089 4 1 -11.6927 -19.0381 13.3287
2106 4 1 -8.31747 -18.9274 12.3334
2108 4 1 -10.3924 -19.1754 11.3562
2107 4 1 -9.23387 -19.4187 11.6112
2103 4 1 -8.51674 -20.0758 13.0179
2105 4 1 -7.97058 -19.4691 13.3675
2104 4 1 -7.419 -20.5234 13.2918
1736 4 1 13.7084 -20.5871 11.0236
2029 4 1 -19.109 -18.4924 10.7901
2030 4 1 -19.3195 -17.3812 10.9841
2031 4 1 -19.8069 -16.8682 11.9109
2133 4 1 -17.2462 -16.3892 12.238
2132 4 1 -17.0064 -16.3004 13.4521
2082 4 1 -13.8007 -18.3499 13.1183
2090 4 1 -11.9321 -18.8137 12.1814
2091 4 1 -12.5435 -17.925 12.7563
2092 4 1 -11.3409 -17.7079 12.632
2112 4 1 -10.1246 -17.1153 12.6366
2109 4 1 -9.56084 -18.214 11.5476
2111 4 1 -9.79576 -17.8486 11.8094
2110 4 1 -8.7472 -17.7053 12.3723
2032 4 1 -20.5444 -15.9373 11.8558
2033 4 1 -20.8825 -14.8045 12.3091
2034 4 1 -21.141 -13.762 11.8133
2036 4 1 -20.9686 -13.8449 11.2766
2037 4 1 -19.8646 -13.7755 10.8115
2134 4 1 -17.8441 -15.5818 11.5911
2137 4 1 -16.4204 -13.885 11.3868
2135 4 1 -17.232 -15.3121 12.5043
2136 4 1 -16.401 -14.9755 11.7819
2067 4 1 -14.8109 -13.7231 11.123
2065 4 1 -15.2848 -14.9847 10.9673
2066 4 1 -14.8325 -14.5048 11.9907
2068 4 1 -13.6508 -13.8265 11.4189
2069 4 1 -13.7108 -14.9322 11.56
2071 4 1 -13.9237 -14.434 13.3505
2070 4 1 -13.1112 -14.4723 12.4796
2117 4 1 -11.3614 -15.0321 13.2402
2116 4 1 -12.5356 -15.1898 13.3481
2115 4 1 -11.5854 -15.8634 13.1571
2124 4 1 -13.0045 -13.5352 13.1723
2113 4 1 -10.1542 -16.0752 13.1824
2035 4 1 -22.0734 -13.3109 11.2291
2247 4 1 -23.2657 -11.1572 11.6747
2246 4 1 -22.1711 -11.4448 12.1973
2041 4 1 -19.2072 -13.2543 11.7135
2139 4 1 -16.3968 -11.6637 11.4895
2138 4 1 -16.8722 -12.7274 11.6872
2044 4 1 -18.473 -12.5267 11.6932
2043 4 1 -18.7055 -13.4419 12.3906
2042 4 1 -18.4725 -12.4065 11.8736
2048 4 1 -18.7803 -11.2953 11.4481
2142 4 1 -16.9416 -10.8452 11.9439
2045 4 1 -18.7093 -11.3847 11.3671
2233 4 1 -18.6948 -11.2032 13.1142
2140 4 1 -15.1447 -11.8155 11.4063
2141 4 1 -15.9138 -11.2689 12.1993
2245 4 1 -21.2314 -10.646 12.2728
2047 4 1 -19.6601 -10.4254 11.6248
2244 4 1 -21.1574 -9.43651 11.9871
2243 4 1 -20.3117 -8.93766 12.7303
2235 4 1 -18.8601 -9.20036 12.9637
2242 4 1 -19.3391 -8.48915 13.4179
2234 4 1 -19.3598 -10.2284 13.3937
2049 4 1 -17.9637 -10.3926 11.2165
2046 4 1 -18.6056 -10.4301 12.1336
2239 4 1 -16.6464 -8.16928 13.064
2144 4 1 -16.3104 -9.67683 13.1292
2143 4 1 -16.7651 -9.64117 11.9796
2236 4 1 -17.8552 -8.65894 12.6161
2238 4 1 -17.4066 -9.11362 13.2368
2240 4 1 -17.2727 -9.16927 13.2417
2146 4 1 -14.0759 -10.2043 12.8489
2147 4 1 -14.5595 -9.83763 11.7572
2145 4 1 -15.2036 -9.82508 12.7957
2148 4 1 -15.3278 -9.90489 12.7323
2268 4 1 -24.3483 -4.75633 11.1038
2269 4 1 -24.2959 -4.05043 12.067
2270 4 1 -24.5021 -2.94697 12.4219
2267 4 1 -25.0107 -3.83136 10.9312
2279 4 1 -22.9892 -3.06458 11.7632
2276 4 1 -22.5351 -3.75527 12.6827
2277 4 1 -22.4402 -4.29671 11.663
2278 4 1 -22.2996 -3.45475 10.8105
2840 4 1 13.4525 -2.98373 11.1086
2844 4 1 15.8239 -3.55554 12.799
2843 4 1 14.8724 -3.08364 12.2889
2845 4 1 16.9879 -4.05122 12.9066
2847 4 1 16.6546 -3.3178 13.0628
2664 4 1 8.06806 -0.303067 12.6069
2667 4 1 10.2614 -0.280673 11.4616
2666 4 1 9.11433 -0.747787 11.3239
2834 4 1 12.04 -0.000245908 13.3949
2671 4 1 11.9423 -1.39181 10.9819
2837 4 1 12.9456 -1.01326 13.1249
2839 4 1 13.0784 -1.82426 11.1005
2836 4 1 13.6037 -0.239081 12.4275
2838 4 1 13.4645 -1.43708 12.0888
2842 4 1 14.6837 -2.05394 11.8264
2848 4 1 16.8514 -2.18724 12.7146
2849 4 1 16.7198 -1.06691 13.1799
2850 4 1 17.2282 -0.265511 12.5691
2851 4 1 16.8959 -1.12226 11.8849
2853 4 1 17.8495 -0.891525 13.1239
2852 4 1 17.9987 -0.676707 11.9347
2099 4 1 -9.15127 -22.1569 15.6043
2088 4 1 -12.3221 -19.665 14.071
2087 4 1 -11.2052 -19.2851 13.5544
2098 4 1 -9.47114 -21.0788 15.3325
2100 4 1 -8.61812 -21.0965 15.1108
2101 4 1 -8.76721 -19.8999 15.0699
2102 4 1 -9.20381 -20.0586 14.01
2096 4 1 -10.3284 -19.7272 15.4558
2080 4 1 -14.5576 -17.8309 14.6921
2081 4 1 -13.4869 -17.8186 14.2024
2079 4 1 -13.5331 -18.1857 15.1325
2073 4 1 -13.6006 -16.31 14.3366
2078 4 1 -13.412 -16.9149 15.2466
2095 4 1 -11.0963 -18.7634 15.6039
2093 4 1 -10.9466 -17.7389 13.7367
2094 4 1 -10.5416 -17.9678 14.7902
2131 4 1 -17.1053 -15.4506 14.3471
2224 4 1 -18.5901 -13.6195 16.1363
2076 4 1 -13.6505 -16.0849 15.6351
2074 4 1 -13.5512 -15.843 15.4967
2129 4 1 -14.8609 -14.6338 14.3772
2130 4 1 -16.04 -14.8025 14.1106
2128 4 1 -14.0433 -13.9741 14.8228
2114 4 1 -10.9716 -16.1171 14.0836
2072 4 1 -13.4359 -15.059 14.2506
2120 4 1 -12.1021 -14.1992 14.8364
2126 4 1 -13.083 -13.8942 14.8897
2121 4 1 -12.4198 -13.7928 13.7131
2123 4 1 -12.929 -13.4767 14.3436
2189 4 1 -12.2728 -13.6903 16.04
2118 4 1 -10.6634 -14.1629 13.7598
2227 4 1 -19.5589 -12.622 15.5705
2231 4 1 -19.3399 -11.703 13.6901
2230 4 1 -20.1932 -11.645 14.5012
2229 4 1 -21.2644 -11.4946 14.8904
2228 4 1 -20.1129 -11.5159 15.3792
2225 4 1 -19.4343 -12.8158 16.0655
2226 4 1 -18.3225 -12.5847 15.7046
2222 4 1 -17.2415 -13.0297 14.9858
2221 4 1 -16.4025 -12.2797 14.9017
2232 4 1 -18.1682 -12.0441 13.664
2223 4 1 -18.3711 -13.2873 14.9728
2127 4 1 -13.834 -13.2655 15.7049
2219 4 1 -15.6571 -10.8759 14.9672
2220 4 1 -15.9347 -11.6676 14.1213
2218 4 1 -14.7366 -11.0475 15.7154
2217 4 1 -13.9945 -12.0168 15.345
2125 4 1 -13.522 -13.1277 14.1682
2214 4 1 -13.7189 -11.8822 15.5494
2119 4 1 -11.5486 -13.417 14.0282
2122 4 1 -12.4312 -12.5187 13.769
2216 4 1 -12.8272 -11.8127 15.1157
2193 4 1 -11.3939 -13.3214 15.2133
2215 4 1 -13.4006 -10.8224 15.6276
2191 4 1 -11.6664 -13.1098 15.1423
2194 4 1 -10.4808 -13.2225 15.8982
2200 4 1 -9.94639 -11.8438 15.9595
2241 4 1 -18.3111 -8.94077 13.894
2149 4 1 -15.1432 -10.1076 13.9386
2152 4 1 -16.0221 -10.0499 15.4598
2150 4 1 -14.4434 -9.18261 14.0528
2151 4 1 -15.5321 -9.26175 14.6482
2206 4 1 -11.6241 -10.4065 16.0503
2205 4 1 -10.5407 -10.017 15.7043
2237 4 1 -17.828 -8.03171 13.6202
2271 4 1 -24.9342 -3.41482 13.4822
2273 4 1 -23.3292 -3.18477 13.7629
2272 4 1 -24.0686 -3.89422 14.2625
2275 4 1 -23.0484 -3.12505 13.5837
2846 4 1 17.7274 -3.42656 13.5482
2863 4 1 20.6435 -3.10343 15.2941
2274 4 1 -22.8295 -2.10371 14.129
2987 4 1 4.25808 -0.0896099 13.4632
2655 4 1 7.87971 -0.712549 15.988
2860 4 1 18.6017 -0.816207 15.701
2854 4 1 18.635 -1.73869 13.5658
2855 4 1 18.2554 -1.07543 14.4971
2862 4 1 19.9124 -2.52993 16.094
2859 4 1 19.6944 -0.883732 15.1752
2097 4 1 -9.88492 -20.5442 16.3179
2077 4 1 -13.2117 -16.8982 16.4039
2183 4 1 -11.6857 -16.2463 17.7616
2184 4 1 -12.0629 -16.2561 16.6669
2075 4 1 -13.9513 -15.2322 16.4394
2186 4 1 -11.5276 -15.0702 17.0192
2185 4 1 -12.7417 -15.3889 17.0639
2187 4 1 -12.6887 -14.6136 17.096
2188 4 1 -13.4304 -14.0839 16.3428
2195 4 1 -10.368 -14.4011 16.2355
2197 4 1 -10.4939 -14.5268 16.4389
2198 4 1 -10.1229 -13.5065 16.8806
2180 4 1 -10.3018 -15.0934 18.0666
2179 4 1 -9.53683 -15.0704 17.1884
2178 4 1 -9.57026 -14.3407 18.1764
2213 4 1 -13.6855 -11.6699 16.724
2156 4 1 -15.3478 -10.89 17.9141
2157 4 1 -15.3367 -11.8678 18.6011
2158 4 1 -14.3279 -11.1865 18.6104
2190 4 1 -11.4383 -12.8925 16.3716
2192 4 1 -11.7922 -13.1521 16.384
2211 4 1 -13.0767 -11.5778 16.398
2210 4 1 -11.9985 -11.1403 16.7345
2199 4 1 -9.39614 -12.835 16.2174
2196 4 1 -10.2142 -13.3469 16.6787
2201 4 1 -9.37031 -11.0114 16.6445
2202 4 1 -9.2513 -11.894 17.516
2204 4 1 -10.0592 -10.8931 16.3819
2174 4 1 -9.50794 -12.8918 18.7694
2177 4 1 -9.22948 -13.323 18.5644
2153 4 1 -15.9126 -9.87862 16.6369
2212 4 1 -13.6768 -10.5196 16.4908
2154 4 1 -15.2745 -9.32574 17.4664
2155 4 1 -14.5138 -10.1853 17.5387
2159 4 1 -14.2708 -10.0246 18.595
2207 4 1 -11.7099 -9.99999 17.2
2209 4 1 -11.886 -10.3904 17.6122
2208 4 1 -10.7625 -10.1191 17.8654
2203 4 1 -9.62423 -10.717 17.6048
2864 4 1 20.907 -2.81695 16.4538
2656 4 1 7.14904 -0.463575 16.9338
2650 4 1 10.5666 -0.208191 16.264
2652 4 1 10.3247 -0.791011 16.6818
2654 4 1 8.3196 -0.797044 17.1447
2653 4 1 9.19143 -0.896047 16.4069
2651 4 1 9.3449 -0.162182 16.5147
2869 4 1 21.4073 -0.971229 18.0219
2870 4 1 20.3813 -0.738358 18.5705
2867 4 1 20.9752 -1.01063 16.5933
2861 4 1 18.9114 -1.77453 16.2368
2865 4 1 20.9152 -2.23771 17.573
2866 4 1 21.3107 -1.13342 17.7892
2868 4 1 22.1346 -1.16672 17.0429
2182 4 1 -11.7215 -16.3745 19.0291
2181 4 1 -11.1109 -15.3604 18.8662
2165 4 1 -11.7902 -12.2362 20.4496
2161 4 1 -12.0993 -10.8492 19.1968
2162 4 1 -13.0076 -11.4161 19.8546
2163 4 1 -12.5608 -12.5512 19.7024
2164 4 1 -12.0331 -13.3067 20.5369
2166 4 1 -12.3051 -12.8551 21.3436
2176 4 1 -8.53225 -13.3343 19.6222
2175 4 1 -8.59932 -12.2584 19.0783
2171 4 1 -9.57997 -11.0478 20.6563
2172 4 1 -9.65052 -12.2397 20.7444
2173 4 1 -9.00381 -12.7122 19.8906
2160 4 1 -13.2588 -10.5141 18.8987
2872 4 1 19.5538 -0.014255 18.8467
2871 4 1 20.4084 -0.372542 19.6831
2167 4 1 -11.1384 -12.9994 21.7236
2168 4 1 -10.7309 -11.8192 21.9109
2170 4 1 -10.0536 -11.742 21.5987
2169 4 1 -10.0861 -12.6996 22.4031
3472 4 1 15.2752 10.1876 -16.4274
3471 4 1 14.5034 11.1008 -16.7202
3462 4 1 14.8402 13.3056 -17.6808
3461 4 1 15.2797 12.992 -16.6733
3460 4 1 15.1197 14.1814 -16.9713
3463 4 1 14.5436 13.5598 -16.5747
3459 4 1 15.82 13.5835 -17.8536
3458 4 1 16.2593 14.6895 -17.8845
3456 4 1 17.4167 13.7492 -17.307
3457 4 1 17.3678 14.9607 -17.4533
3455 4 1 17.5837 14.216 -16.1863
3454 4 1 17.2898 15.3351 -16.2789
3469 4 1 14.3606 10.3636 -15.726
3473 4 1 15.6704 9.24185 -15.8427
3476 4 1 14.9871 10.3313 -13.7262
3475 4 1 15.3933 9.69323 -14.601
3474 4 1 16.4535 9.52611 -14.9913
3466 4 1 12.8726 11.6838 -14.7604
3467 4 1 12.1916 11.2386 -15.622
3468 4 1 13.3116 10.8771 -15.8506
3488 4 1 12.1201 12.4909 -14.2381
3490 4 1 12.5585 12.7227 -13.6341
3464 4 1 13.6643 13.0034 -15.9339
3465 4 1 13.5574 12.638 -14.815
3470 4 1 13.5098 11.0904 -15.9248
3489 4 1 11.6894 13.5294 -13.8016
3453 4 1 17.8194 15.6614 -15.2663
3451 4 1 17.4894 16.3082 -14.2636
3452 4 1 18.2332 16.7458 -15.1002
3484 4 1 12.5493 9.94174 -11.4565
3483 4 1 13.2592 9.0573 -11.8158
3485 4 1 11.9224 10.4046 -12.343
3479 4 1 14.1236 10.2921 -11.7983
3481 4 1 14.8899 10.5224 -12.453
3482 4 1 13.9187 10.0699 -11.8264
3492 4 1 11.7824 12.5963 -11.966
3491 4 1 11.9351 13.4225 -12.8979
3487 4 1 12.1567 12.3448 -13.089
3486 4 1 12.4466 11.5205 -12.2998
3477 4 1 15.2386 11.2519 -13.0883
3480 4 1 13.9284 11.2663 -12.5478
3478 4 1 14.1244 11.1279 -12.7058
3493 4 1 12.5036 13.5545 -11.7838
3442 4 1 18.7323 14.1821 -10.904
3443 4 1 18.3778 14.8713 -11.8149
3445 4 1 18.5276 14.74 -12.0615
3441 4 1 17.5989 14.1807 -11.1865
3446 4 1 18.2137 15.8671 -12.4292
3444 4 1 19.0128 13.7543 -11.8106
3450 4 1 18.343 16.3521 -13.416
3449 4 1 17.2924 16.6584 -13.0772
3447 4 1 17.473 16.7712 -12.8232
3448 4 1 17.0891 17.8397 -13.0418
3589 4 1 -2.70508 1.40187 -8.89381
3590 4 1 -3.36739 1.99296 -9.73722
3591 4 1 -2.95783 1.72046 -8.6498
3592 4 1 -2.18043 2.64755 -8.44284
3586 4 1 -1.6204 0.463987 -8.30516
3587 4 1 -2.62344 0.785741 -8.84589
3593 4 1 -3.18155 3.12205 -8.0968
3574 4 1 5.00187 5.97899 -8.15221
3503 4 1 9.79767 10.8059 -8.47781
3504 4 1 10.4769 11.8818 -8.54854
3431 4 1 16.0535 13.4378 -8.26691
3438 4 1 17.5713 12.8385 -9.24928
3495 4 1 12.1754 14.2761 -9.69539
3494 4 1 12.5308 13.7964 -10.6656
3496 4 1 12.5537 13.7245 -8.72405
3440 4 1 17.2969 14.65 -10.075
3439 4 1 17.0115 13.8593 -9.16926
3437 4 1 18.1063 13.8528 -8.82806
3432 4 1 16.9752 14.2749 -8.25104
3434 4 1 18.121 14.7946 -8.11188
3433 4 1 17.3692 15.2015 -8.99052
3436 4 1 18.8654 14.6255 -8.33843
3614 4 10 -5.27654 0.211029 -6.48552
3612 4 10 -4.89263 0.166679 -6.48878
3613 4 10 -4.86394 1.08474 -5.85666
3611 4 1 -4.27406 0.776343 -5.59122
3588 4 1 -1.86734 1.36515 -8.03175
3596 4 1 -2.10434 1.81155 -7.08756
3598 4 1 -1.00537 2.05363 -6.70074
3599 4 1 -0.0631916 1.8917 -6.10346
3597 4 1 -1.90432 2.06537 -5.91748
3584 4 1 0.348914 0.198431 -7.47967
3600 4 1 0.47431 1.14877 -5.41607
3583 4 1 1.30608 0.149204 -6.66339
3582 4 1 1.42508 1.28142 -6.56137
3581 4 1 2.04731 2.19909 -6.16539
3595 4 1 -2.83114 2.74521 -6.75972
3594 4 1 -2.15784 2.73641 -7.83601
3579 4 1 1.77431 3.1474 -6.57843
3577 4 1 2.3439 4.95795 -7.64418
3578 4 1 2.373 4.22601 -6.71355
3576 4 1 3.41053 4.47392 -7.3888
3575 4 1 4.00237 5.37109 -7.76449
3570 4 1 2.45462 6.21596 -6.92036
3569 4 1 1.5846 6.82615 -6.30426
3567 4 1 1.6248 7.47849 -7.22043
3568 4 1 0.64812 7.53584 -6.42575
3573 4 1 4.98636 5.58573 -7.06181
3571 4 1 3.42053 6.97916 -7.04065
3572 4 1 3.73648 5.77962 -7.1632
3557 4 1 4.60441 7.24768 -5.42976
3532 4 1 8.04246 7.55733 -7.13564
3533 4 1 7.77926 7.05461 -6.11922
3537 4 1 10.283 7.08875 -6.49664
3536 4 1 9.16163 6.50429 -6.75272
3540 4 1 10.7191 7.7075 -5.85021
3535 4 1 9.50748 7.64158 -6.90466
3534 4 1 8.43437 7.3444 -7.17546
3542 4 1 10.6687 7.95397 -5.7131
3538 4 1 10.4083 7.65066 -7.57493
3539 4 1 10.2326 6.92097 -6.63296
2522 4 1 13.558 7.51858 -7.2488
2521 4 1 14.4605 7.09582 -6.67768
2520 4 1 13.9617 7.70269 -5.81853
3566 4 1 1.38947 8.17525 -6.2374
3524 4 1 4.46752 10.5356 -6.20582
3525 4 1 4.86538 9.41508 -6.28249
3531 4 1 8.0588 8.70716 -6.75582
3530 4 1 7.41923 9.58109 -6.32942
3527 4 1 6.46731 10.0055 -5.66342
3529 4 1 7.10509 10.6655 -6.5893
3526 4 1 5.71016 10.2071 -6.55059
3544 4 1 9.40235 8.88091 -5.82998
3541 4 1 11.5606 8.26728 -6.43766
2524 4 1 13.2296 8.9942 -5.52635
2523 4 1 13.8682 8.23132 -6.32759
3528 4 1 7.14164 10.9807 -5.39624
3505 4 1 10.2923 11.6499 -7.41075
3507 4 1 8.96792 11.3304 -5.98401
3506 4 1 9.39649 10.8967 -7.04924
3502 4 1 10.1119 11.8215 -7.78328
3499 4 1 11.1785 13.453 -7.90195
3500 4 1 11.2959 12.7825 -6.90838
3501 4 1 10.8864 12.7685 -7.9519
3430 4 1 16.2318 13.073 -7.12274
3428 4 1 16.3572 13.0477 -7.03633
3498 4 1 11.7695 14.1989 -7.10292
3497 4 1 12.7225 13.7504 -7.58333
3429 4 1 15.5371 13.9493 -6.96266
3427 4 1 15.3786 13.6542 -7.3587
3426 4 1 15.655 13.914 -6.18995
3435 4 1 18.6735 14.4359 -7.14781
3420 4 1 16.3487 16.3135 -5.45788
3419 4 1 17.4975 16.7821 -5.71029
3417 4 1 17.8375 18.0131 -5.70524
3416 4 1 18.9729 18.5427 -5.91371
3415 4 1 17.8922 18.9385 -5.75327
3414 4 1 17.7883 20.1062 -5.95867
3412 4 1 16.2754 20.561 -5.67888
3413 4 1 16.7047 19.8878 -6.47556
3410 4 1 16.7522 21.6227 -5.78125
3609 4 1 -3.18571 1.12885 -4.47312
3610 4 1 -4.35438 1.27613 -4.45583
3606 4 1 -1.3585 0.135504 -3.36649
3608 4 1 -2.15558 1.60087 -4.19211
3604 4 1 -0.656248 1.22884 -3.9075
3607 4 1 -1.887 1.13881 -3.09007
3605 4 1 -1.07922 0.334666 -4.53723
3601 4 1 0.96736 0.701334 -4.39223
3602 4 1 0.789283 1.80006 -4.7633
3603 4 1 0.534058 0.924243 -4.00817
3580 4 1 1.90223 3.10478 -5.3382
3554 4 1 5.61729 5.27279 -3.38682
3560 4 1 2.08399 7.29076 -3.67087
3561 4 1 1.06879 7.81247 -3.82437
3555 4 1 5.31279 5.41006 -4.48373
3558 4 1 4.10708 6.92485 -4.45278
3556 4 1 5.15378 6.61168 -4.49289
3559 4 1 3.16362 6.89701 -3.73201
3553 4 1 6.62985 5.8333 -3.13937
3551 4 1 7.16645 7.03169 -2.97677
3550 4 1 7.69574 6.10428 -3.68589
3548 4 1 7.70692 7.65517 -3.2317
3552 4 1 6.85076 6.6117 -4.05672
3549 4 1 8.314 6.99193 -4.07963
2516 4 1 13.4953 7.9606 -3.4595
3562 4 1 1.90936 8.23269 -3.02155
3565 4 1 2.00788 8.50542 -5.27032
3563 4 1 0.92214 8.75466 -3.50317
3564 4 1 1.64379 8.09547 -4.16139
3520 4 1 4.87617 10.5265 -4.01722
3519 4 1 4.77808 10.1554 -2.85203
3517 4 1 5.14836 9.87385 -2.81593
3547 4 1 7.88401 8.26597 -4.25696
3512 4 1 6.60512 9.97476 -4.06693
3543 4 1 10.3275 9.07717 -5.21506
3545 4 1 9.09044 8.41457 -4.7277
3546 4 1 8.35907 9.43345 -4.52515
2525 4 1 12.4482 9.45195 -4.78837
2526 4 1 11.3119 9.01994 -4.65051
2527 4 1 11.6842 8.97307 -3.48288
2519 4 1 13.8746 8.09158 -4.61053
2518 4 1 14.2631 9.00411 -5.29529
2517 4 1 13.8229 8.12411 -4.53526
3521 4 1 4.45879 11.1248 -4.99772
3523 4 1 3.82764 11.0184 -5.26102
3522 4 1 3.84641 11.6439 -4.14992
3510 4 1 7.44086 11.9531 -4.35926
3514 4 1 6.02936 11.7281 -3.01193
3513 4 1 6.01671 10.9981 -3.92141
3515 4 1 7.05822 11.1561 -2.72437
3511 4 1 6.59567 11.1366 -4.51359
3509 4 1 8.37151 12.6776 -4.56846
3508 4 1 8.87545 11.6593 -4.87713
3425 4 1 15.0959 13.3503 -5.30913
3424 4 1 14.9474 14.1875 -4.51568
3423 4 1 16.1261 14.1733 -4.8186
3422 4 1 16.3829 15.2504 -5.05719
3421 4 1 17.3982 15.8563 -5.27615
3418 4 1 16.7889 17.6617 -5.31232
3133 4 1 -3.42608 23.8037 -3.31977
3411 4 1 15.76 21.5773 -5.25762
3407 4 1 15.9369 22.4917 -3.7905
3409 4 1 15.9201 22.1865 -5.08215
3408 4 1 16.5281 21.5739 -4.27003
3405 4 1 16.8467 23.3517 -3.21806
3136 4 1 -1.58675 24.4356 -2.94135
3135 4 1 -2.67525 24.8756 -3.24021
2534 4 1 9.96248 7.28911 -0.502025
2533 4 1 10.5074 6.35299 -0.846192
2536 4 1 10.4376 7.29382 -0.398623
2529 4 1 11.3528 7.98296 -2.05928
2530 4 1 12.3248 7.91764 -1.30127
2532 4 1 11.5287 6.472 -1.57201
2531 4 1 11.4475 7.63951 -2.01606
2453 4 1 -3.05084 10.6298 -0.522748
2448 4 1 -4.8977 10.6921 -0.642298
2450 4 1 -3.55255 9.43267 -1.32601
2449 4 1 -4.0301 10.5486 -1.41579
2455 4 1 -2.60396 10.3439 -0.376417
2461 4 1 -0.997354 8.0825 -0.0351949
2451 4 1 -2.59355 10.1166 -1.72424
2452 4 1 -1.86316 10.4872 -0.924563
2462 4 1 -1.95802 8.44097 -0.763888
2459 4 1 -1.18714 9.91048 -0.0578308
2493 4 1 7.39159 9.32881 -0.608302
3518 4 1 5.62701 10.754 -2.19309
2494 4 1 7.90706 8.30008 -0.421754
2495 4 1 7.24031 8.64406 -1.28321
2492 4 1 8.05875 8.4007 -0.711797
2496 4 1 7.21407 9.82049 -0.897744
2498 4 1 8.0667 8.99878 -2.00565
2499 4 1 8.71827 10.007 -1.64338
2497 4 1 8.31237 9.54622 -1.00203
2501 4 1 9.43664 10.273 -1.49361
2502 4 1 10.59 10.1252 -1.93606
2528 4 1 10.9012 9.05171 -2.52088
2510 4 1 13.4023 9.85302 -1.75166
2513 4 1 14.8423 10.3856 -1.25272
2515 4 1 13.8897 8.73238 -2.66299
2514 4 1 14.2336 9.34555 -1.65272
2512 4 1 13.6832 10.1594 -1.2528
2511 4 1 14.0325 8.99148 -1.16576
3516 4 1 5.87383 10.885 -2.55859
2500 4 1 8.70919 11.2191 -1.71021
2505 4 1 12.5892 12.0156 -1.54194
2508 4 1 12.8754 11.055 -1.85412
2503 4 1 10.8219 11.244 -1.89297
2504 4 1 11.6186 12.0481 -2.2094
2507 4 1 14.0357 11.1043 -1.40545
2509 4 1 13.5183 10.7949 -0.92978
2506 4 1 13.7576 12.23 -1.65676
3373 4 1 21.1232 12.3187 -0.465234
3369 4 1 21.2704 11.4431 -0.0736073
3371 4 1 21.2029 12.1928 -0.38961
3372 4 1 22.1244 12.9456 -0.381372
3377 4 1 20.8875 14.1778 -0.934774
3379 4 1 20.7365 14.9537 -1.8485
3380 4 1 20.5337 15.5961 -0.838423
3378 4 1 21.0994 15.3584 -0.701501
3381 4 1 19.5458 16.126 -0.601306
3282 4 1 7.99157 17.3691 -1.00221
3281 4 1 7.12819 17.4883 -0.194273
3273 4 1 9.5611 18.2363 -0.124158
3280 4 1 8.16855 18.006 -0.198379
3383 4 1 18.0703 16.6176 -0.0265783
3382 4 1 18.8703 17.0818 -0.835895
3141 4 1 -1.40913 20.7587 -0.894527
3143 4 1 -1.40952 20.7805 -1.22009
3140 4 1 -2.362 21.2012 -1.4155
3147 4 1 0.507994 21.2007 -2.29123
3149 4 1 2.32082 21.1326 -2.17898
3153 4 1 2.59355 19.7861 -1.25836
3148 4 1 1.37739 21.0035 -1.51964
3151 4 1 2.44572 19.9974 -0.166983
3152 4 1 1.46827 19.7665 -0.779193
3150 4 1 2.06789 20.4969 -1.11894
3154 4 1 3.23786 20.241 -2.24594
3156 4 1 4.73119 20.5597 -0.438804
3155 4 1 3.65828 20.6735 -1.08934
3274 4 1 10.0949 19.2584 -0.459296
3399 4 1 14.6831 20.7278 -0.85623
3402 4 1 15.4687 20.7484 -2.41842
3398 4 1 15.5429 20.1302 -0.33292
3129 4 1 -4.90621 23.4719 -0.207201
3131 4 1 -3.41864 23.5084 -1.51596
3130 4 1 -3.73995 23.197 -0.393536
3139 4 1 -3.2769 21.8613 -1.02149
3137 4 1 -2.20659 23.5258 -2.39218
3144 4 1 -1.28282 21.8067 -1.78358
3145 4 1 -0.756669 22.2418 -0.748748
3138 4 1 -2.34927 22.5681 -1.54411
3142 4 1 -1.05804 21.845 -1.00778
3146 4 1 0.253609 21.6912 -1.18946
3254 4 1 5.27501 23.076 -0.11501
3253 4 1 4.37688 23.9185 -0.344402
3406 4 1 16.0759 22.6186 -2.58856
3400 4 1 15.2114 21.8258 -1.06225
3401 4 1 14.7614 21.7006 -2.24321
3403 4 1 15.6237 21.7529 -1.74623
3404 4 1 16.1572 22.632 -2.44683
3132 4 1 -3.36878 24.5003 -2.27844
3134 4 1 -3.35164 24.5353 -2.33599
2488 4 1 6.04624 7.32762 2.24417
2489 4 1 6.33891 8.03116 1.2124
2491 4 1 7.98721 7.78785 0.287869
2535 4 1 10.1645 6.91383 0.641793
2540 4 1 13.3274 7.96644 1.9571
2537 4 1 10.8165 7.49754 0.733368
2716 4 1 23.0315 6.25645 2.4627
2717 4 1 22.7751 6.99481 1.55156
2718 4 1 23.4239 7.64204 2.30284
2447 4 1 -5.18956 10.4152 0.416783
2464 4 1 -2.69802 8.4301 1.55409
2454 4 1 -2.83692 10.7347 0.683277
2463 4 1 -2.21843 8.55204 0.456104
2466 4 1 -1.26374 8.98451 2.58214
2467 4 1 -1.50572 10.1611 2.65957
2458 4 1 -1.94685 9.9287 0.800346
2469 4 1 -2.21877 10.495 2.07523
2468 4 1 -1.96478 9.37524 1.78705
2460 4 1 -1.7528 8.95121 0.397522
2456 4 1 -1.95171 10.2455 0.597163
2490 4 1 7.51305 8.40518 1.22863
2538 4 1 11.482 8.50492 0.798428
2539 4 1 12.1446 8.21391 1.70582
3365 4 1 21.2666 10.6376 0.70666
3358 4 1 20.113 9.28189 2.59167
3359 4 1 21.2426 9.04691 2.22897
3361 4 1 21.497 10.2024 2.57259
3362 4 1 21.5231 9.00882 2.51462
3364 4 1 22.2041 9.90134 1.1152
3363 4 1 22.419 8.87587 1.66508
2720 4 1 24.3068 9.23904 2.13278
2440 4 1 -8.16306 12.0171 1.00679
2442 4 1 -6.44478 10.8457 0.373354
2443 4 1 -6.35489 11.6258 1.35175
2444 4 1 -7.39304 11.0167 1.32787
2439 4 1 -7.29542 12.7153 1.50287
2437 4 1 -6.94461 12.9157 2.29885
2438 4 1 -6.07848 13.0528 1.44704
2435 4 1 -7.29342 13.2755 2.34313
2441 4 1 -7.13261 11.8396 0.267991
2446 4 1 -5.57786 11.2675 1.17581
2445 4 1 -6.5955 11.9554 1.43619
2457 4 1 -1.19397 10.7747 1.26127
3374 4 1 20.9467 12.1725 0.736425
3368 4 1 21.4274 10.9621 0.983091
3375 4 1 21.3587 13.2192 0.994701
3366 4 1 22.1624 11.256 0.269379
3367 4 1 22.6064 10.8265 1.2893
3370 4 1 22.1338 12.2761 0.304665
3288 4 1 8.02996 16.1432 1.87399
3287 4 1 8.32963 16.0403 0.690643
3337 4 1 14.1746 15.742 2.12287
3343 4 1 15.9021 14.7102 2.55186
3338 4 1 15.3476 15.9344 2.15523
3336 4 1 14.5837 14.6325 2.50647
3376 4 1 20.8327 13.9248 0.196473
3270 4 1 6.79388 18.4707 1.31868
3285 4 1 7.51639 16.4157 0.761825
3286 4 1 8.01717 16.2284 1.83859
3268 4 1 7.04474 18.6494 0.805353
3271 4 1 7.87037 18.8118 0.949676
3283 4 1 7.6236 17.2188 0.145377
3284 4 1 8.61941 16.91 0.813675
3275 4 1 10.7686 18.3504 0.0477083
3289 4 1 9.09238 16.6698 2.13426
3279 4 1 8.78475 18.3001 0.796365
3278 4 1 9.41966 18.3832 1.75826
3277 4 1 10.1186 17.4663 1.74174
3276 4 1 9.96212 17.6348 0.483612
3339 4 1 15.8594 17.0714 2.2814
3386 4 1 17.2834 18.4185 1.6646
3385 4 1 18.0256 17.5013 1.87112
3384 4 1 17.5827 16.798 0.979607
3122 4 1 -0.639653 21.3215 1.75802
3120 4 1 -0.0920557 20.4432 2.06427
3114 4 1 -1.74047 21.3986 2.4376
3157 4 1 5.05115 21.5344 0.205077
3267 4 1 6.1228 18.9726 1.56023
3265 4 1 6.90753 20.3259 1.90443
3266 4 1 5.86132 19.8063 2.35381
3256 4 1 6.15812 21.4106 0.579416
3263 4 1 6.21291 20.7588 2.42718
3264 4 1 5.78375 19.7742 1.98956
3269 4 1 6.46831 19.6131 1.30342
3272 4 1 8.65356 18.9911 0.0547428
3389 4 1 14.6724 19.8878 2.0127
3388 4 1 15.5317 19.4751 1.27992
3396 4 1 15.8826 21.0687 1.61212
3390 4 1 13.9736 19.1057 2.58243
3391 4 1 13.9821 20.2259 2.01405
3392 4 1 14.8714 20.5181 2.67218
3397 4 1 15.2215 20.462 0.82822
3395 4 1 15.7148 20.2116 2.40697
3387 4 1 16.5644 19.0578 0.926766
3128 4 1 -4.67432 23.2363 0.883492
3127 4 1 -3.47643 23.2851 0.930724
3126 4 1 -2.54592 23.7624 1.30064
3124 4 1 -2.13299 22.0626 1.11353
3125 4 1 -2.07883 22.8674 2.05478
3123 4 1 -0.949294 22.3133 1.09288
3164 4 1 1.94785 24.1183 1.72549
3161 4 1 2.41071 24.011 1.4376
3159 4 1 3.98077 23.0989 0.355045
3249 4 1 4.35779 24.0673 1.72365
3250 4 1 4.40366 22.8947 1.80826
3251 4 1 5.26363 23.3777 1.12966
3158 4 1 4.02692 21.9371 0.788286
3160 4 1 2.79771 23.1836 0.68534
3260 4 1 7.50905 23.3372 1.60617
3259 4 1 7.72232 22.2472 1.10564
3261 4 1 7.02886 23.0205 2.6126
3262 4 1 6.88821 21.7873 2.64544
3257 4 1 6.34822 22.5487 0.119885
3255 4 1 6.34011 22.4474 0.177807
3258 4 1 6.91499 23.1597 0.94516
3235 4 1 8.14963 22.7758 2.44638
3177 4 1 -0.224025 26.0251 1.89986
3179 4 1 -0.159273 26.085 1.80171
3162 4 1 2.12912 25.0983 1.96547
3168 4 1 1.19307 24.4524 2.56883
3163 4 1 1.12777 24.9203 1.27549
3165 4 1 1.66761 24.9276 2.57912
3178 4 1 0.792827 26.0122 2.52544
3180 4 1 0.729136 26.6995 2.38853
3252 4 1 5.0654 24.4761 0.513762
3240 4 1 6.82795 25.4895 2.58134
3233 4 1 9.96454 24.2353 2.54881
3181 4 1 1.738 27.1931 2.27068
2546 4 1 13.1268 3.60024 4.55473
2547 4 1 12.2714 2.82199 4.87725
2545 4 1 13.0944 4.84362 4.43268
2548 4 1 12.3811 3.66226 4.04138
2549 4 1 12.7134 2.84203 4.78143
2710 4 1 20.9119 3.77871 4.73948
2749 4 1 23.9431 4.01277 5.02208
2712 4 1 21.8284 5.24904 4.53806
2714 4 1 22.5759 5.2229 4.03764
2745 4 1 26.3209 4.75413 4.6706
2751 4 1 24.3176 5.15558 3.88289
2750 4 1 24.7084 4.93324 4.9327
2747 4 1 24.8197 4.54479 4.88132
2744 4 1 26.8059 3.68468 5.05269
2478 4 1 1.84008 8.03696 4.53191
2474 4 1 0.511883 7.91376 4.57277
2479 4 1 1.92023 8.02065 3.4055
2480 4 1 2.48215 7.58219 4.40239
2486 4 1 4.20719 6.99426 2.75513
2485 4 1 4.5805 6.45489 3.80558
2483 4 1 4.59572 6.38737 3.56659
2482 4 1 3.62668 6.20415 4.12511
2487 4 1 5.10795 7.69645 3.01321
2481 4 1 3.42457 7.3188 3.83407
2484 4 1 5.79716 6.37932 3.73779
2541 4 1 13.1157 7.23776 2.9021
2544 4 1 13.3386 5.94079 4.11515
2543 4 1 12.5987 5.69043 3.13302
2542 4 1 13.6842 6.24791 3.04045
2713 4 1 21.6717 5.86991 3.43636
2715 4 1 22.4523 6.28739 3.51369
2753 4 1 23.2711 6.33531 4.55988
2724 4 1 24.9669 7.20718 3.94562
2725 4 1 26.1273 7.62221 4.17575
2723 4 1 25.7324 8.03069 4.33806
2752 4 1 24.4551 6.16705 4.48706
2754 4 1 24.4803 6.32162 4.81737
2726 4 1 26.8009 7.69839 5.1874
2465 4 1 -2.4294 8.69796 2.72732
2470 4 1 -1.74454 10.2844 3.0712
2471 4 1 -0.976707 10.4702 3.9917
2472 4 1 0.179812 10.1381 3.96716
2473 4 1 0.359608 9.02538 4.23014
3356 4 1 19.8427 9.74005 3.56831
3355 4 1 20.7524 10.5289 3.63711
3357 4 1 20.0656 8.62263 3.55921
2721 4 1 24.1185 8.30576 2.82862
3360 4 1 22.1428 9.21602 2.93703
2719 4 1 24.0842 8.37575 2.92019
2722 4 1 25.2436 8.27516 3.27994
2727 4 1 26.9139 8.78173 4.87758
3299 4 1 9.38815 13.1883 4.6698
3348 4 1 18.0549 13.1651 3.04438
3353 4 1 20.9228 11.6338 3.01923
3354 4 1 19.8776 10.9606 2.84643
3352 4 1 19.9469 12.3031 3.21089
3351 4 1 19.5486 11.5438 3.90119
3350 4 1 19.6205 12.7183 3.76168
2432 4 1 -8.61859 14.5158 3.58777
2431 4 1 -8.92912 15.7029 3.76206
2430 4 1 -8.82227 14.8961 4.73344
2436 4 1 -6.66174 13.652 3.28762
2434 4 1 -6.65374 13.9714 3.08723
2433 4 1 -7.74409 13.716 3.64197
3300 4 1 9.57982 14.1985 5.33326
3301 4 1 10.6343 14.7906 5.20799
3296 4 1 9.82757 15.2388 4.86149
3298 4 1 8.87219 14.1695 4.02627
3297 4 1 9.52583 14.1566 5.06505
3334 4 1 13.3155 15.1158 3.23213
3333 4 1 13.5466 16.0075 3.99732
3335 4 1 14.3288 15.7533 3.01518
3341 4 1 15.5502 16.1315 3.73544
3349 4 1 18.8213 13.514 3.96765
3345 4 1 18.024 14.4989 3.07626
3344 4 1 16.8093 14.5427 3.37906
3346 4 1 17.097 13.7073 3.04333
3347 4 1 17.7176 13.6795 4.05068
3342 4 1 16.464 15.3875 3.27563
3100 4 1 2.63336 18.8288 5.08731
3106 4 1 1.24545 18.8137 5.15817
3098 4 1 3.26214 17.6069 5.30308
3291 4 1 8.50852 16.966 4.27932
3290 4 1 9.20545 16.6929 3.34068
3295 4 1 9.53011 16.3469 4.46898
3294 4 1 8.95024 17.277 4.08216
3292 4 1 9.06238 16.7699 3.29562
3293 4 1 10.014 17.286 3.77015
3340 4 1 15.1428 17.1941 3.17654
3331 4 1 14.5646 17.7928 4.62267
3329 4 1 16.1005 17.0812 4.50968
3332 4 1 14.2595 17.0444 3.73268
3330 4 1 14.9355 16.7167 4.77508
3328 4 1 16.5518 16.2105 3.82611
3326 4 1 16.848 17.2821 5.07519
3327 4 1 17.3101 16.2659 4.71685
3118 4 1 -1.014 20.4164 3.54451
3117 4 1 -0.845842 19.326 3.1703
3116 4 1 -1.21904 20.3559 3.78623
3121 4 1 -0.975845 20.8486 2.77751
3111 4 1 -1.58742 21.0053 4.71778
3110 4 1 -0.58834 21.4508 4.24166
3109 4 1 -0.859321 20.5192 4.94247
3119 4 1 0.0223984 20.955 3.16161
3102 4 1 2.42823 18.9443 5.13806
3104 4 1 1.30494 20.3513 4.49334
3105 4 1 0.795203 19.3998 4.25004
3108 4 1 0.327055 20.0865 4.88165
3394 4 1 15.527 21.3091 2.72735
3393 4 1 15.7758 20.3731 3.45768
3115 4 1 -1.55977 21.5582 3.63517
3113 4 1 -1.92083 22.2569 3.25584
3112 4 1 -2.17605 22.1097 4.41602
3169 4 1 0.321412 23.9923 3.36885
3167 4 1 0.674806 23.9687 3.59875
3236 4 1 7.78299 23.8724 2.74715
3245 4 1 5.42012 23.9127 2.76061
3244 4 1 6.18824 23.8627 3.69999
3238 4 1 7.52641 24.0197 3.55675
3237 4 1 8.75673 23.7601 3.48009
3234 4 1 9.21369 23.3132 2.72629
3170 4 1 -0.657835 24.5879 3.31995
3172 4 1 -0.0724485 25.3972 4.48919
3173 4 1 -1.07241 25.9275 4.8496
3171 4 1 -0.526536 24.303 4.47471
3175 4 1 -0.866559 26.1764 3.86841
3176 4 1 -0.494293 25.515 2.88267
3166 4 1 0.738452 25.0437 3.26962
3174 4 1 0.068517 25.7818 4.56622
3183 4 1 1.03404 26.5412 3.70192
3185 4 1 1.93287 25.2895 5.18527
3184 4 1 1.77519 26.0904 4.41676
3248 4 1 4.78159 24.4621 2.72125
3242 4 1 6.32882 25.4912 3.86703
3241 4 1 5.88188 26.2138 2.97489
3247 4 1 5.72196 25.2643 2.92401
3246 4 1 5.40844 24.4794 3.76608
3243 4 1 5.436 24.8216 3.88555
3239 4 1 7.72661 25.2403 3.31916
3232 4 1 9.61159 24.6893 3.66097
3231 4 1 10.5768 24.8031 4.42217
3228 4 1 9.97421 25.6731 5.1307
3230 4 1 11.3449 25.5655 4.90478
3182 4 1 1.69874 27.4872 3.48368
3189 4 1 4.76456 27.6426 4.77527
2550 4 1 13.4363 2.18042 5.51453
2682 4 1 15.8901 0.648355 7.647
2556 4 1 16.1346 1.93904 6.69054
2695 4 1 18.806 0.113773 7.57064
2554 4 1 16.3205 2.62058 6.65017
2555 4 1 17.2701 1.99679 6.90567
2704 4 1 18.322 2.34175 7.20295
2702 4 1 20.1434 2.21202 8.06676
2703 4 1 19.5211 2.28888 7.10725
3002 4 1 3.60262 3.51187 8.04689
3012 4 1 7.0598 4.58138 7.21248
3011 4 1 5.84369 4.45698 7.21223
3014 4 1 8.75012 5.23338 7.84148
2607 4 1 13.3719 5.02678 7.50484
2612 4 1 12.4145 3.50212 8.02971
2610 4 1 13.2825 4.56429 7.26432
2611 4 1 12.1573 4.55321 7.63737
2551 4 1 14.5073 2.77448 5.63961
2552 4 1 14.3023 3.16615 6.76294
2553 4 1 15.3708 3.28518 6.2559
2557 4 1 16.5886 2.73312 7.51887
2705 4 1 17.8651 3.08338 6.35165
2711 4 1 21.247 4.74029 5.4414
2709 4 1 20.192 4.51569 5.43321
2708 4 1 19.9505 3.66251 6.29353
2765 4 1 19.6474 5.3631 6.51091
2707 4 1 18.9163 3.30961 5.80187
2706 4 1 18.9663 3.26439 6.94616
2761 4 1 20.9464 4.65739 7.85768
2762 4 1 20.2398 3.70709 7.37144
2766 4 1 19.1195 5.3692 7.64196
2759 4 1 21.531 4.9294 7.13868
2746 4 1 25.6348 4.91918 5.68798
2748 4 1 24.9128 3.56959 5.61537
2743 4 1 26.8708 4.66445 5.77542
2742 4 1 27.637 4.58821 6.66188
2741 4 1 26.9343 5.27813 7.36122
2475 4 1 0.683161 7.61676 5.72383
2476 4 1 1.37394 7.28597 6.68271
2477 4 1 1.58195 7.96346 5.73701
3006 4 1 5.11332 6.49077 7.728
3013 4 1 7.85467 5.41529 7.091
3007 4 1 6.31892 6.44178 7.92788
3010 4 1 5.68406 5.40435 7.87351
2606 4 1 13.2409 6.26464 7.32992
2608 4 1 13.1835 6.12526 7.02977
2609 4 1 12.5455 5.43283 7.80128
2605 4 1 14.2173 6.02881 7.91752
2604 4 1 15.237 6.34902 7.42401
2601 4 1 16.1381 7.7881 6.93345
2767 4 1 17.998 5.50523 8.06396
2769 4 1 18.0609 7.81654 7.94674
2768 4 1 17.7739 6.59165 7.78566
2599 4 1 16.3292 7.80918 6.97631
2600 4 1 16.5784 6.66479 7.35158
2764 4 1 19.3831 5.5182 7.74863
2760 4 1 20.7696 5.76117 7.60046
2757 4 1 23.0215 6.63505 7.67803
2755 4 1 23.9339 7.16063 5.51088
2756 4 1 23.3041 6.74271 6.43595
2758 4 1 22.3948 5.76807 7.20561
2740 4 1 25.9636 5.66676 6.65192
2732 4 1 24.2701 8.03828 6.81485
2731 4 1 24.8294 7.69334 5.75571
2736 4 1 25.7754 7.65303 7.36017
2739 4 1 26.7198 6.49934 7.03678
2738 4 1 26.0256 6.51587 5.99912
2737 4 1 26.4146 6.68597 7.19504
2595 4 1 15.2034 8.51824 7.77762
2596 4 1 15.4091 9.46086 7.05883
2597 4 1 16.0774 9.13105 6.16773
2598 4 1 17.0559 8.7191 6.62278
2728 4 1 26.2523 8.14185 5.76872
2729 4 1 25.672 8.82068 6.64298
2730 4 1 25.6567 8.48935 5.47109
2733 4 1 24.5435 9.15793 7.19761
2734 4 1 25.56 9.29837 7.71468
2735 4 1 26.4949 8.6328 7.39625
3064 4 1 5.33184 11.4552 7.60789
3070 4 1 5.53182 13.3745 7.41018
3068 4 1 7.13512 12.0597 7.76169
3069 4 1 6.10779 12.3195 7.35117
3320 4 1 15.7328 12.9073 8.06792
2429 4 1 -8.69855 15.7411 5.52325
2428 4 1 -7.62976 15.6944 6.13064
2426 4 1 -7.45707 15.9176 7.86786
2419 4 1 -5.20903 14.1346 8.05755
3094 4 1 2.68378 15.619 6.8511
3071 4 1 4.88264 14.2655 6.9146
3091 4 1 3.85597 14.4279 7.53782
3092 4 1 3.54197 14.131 6.46341
3089 4 1 3.8794 14.3944 7.90492
3090 4 1 4.54373 15.4527 7.81009
3093 4 1 3.78476 15.3865 6.37683
3072 4 1 5.99467 14.5895 6.69733
3073 4 1 5.65117 15.7067 6.52881
3077 4 1 7.49966 15.9412 5.76365
3079 4 1 7.4341 14.4433 7.18091
3078 4 1 7.19997 15.5727 6.87318
3303 4 1 9.73265 13.8008 6.42012
3302 4 1 10.4891 14.6402 6.34381
3304 4 1 9.73962 14.6273 7.29413
3305 4 1 8.58697 14.7102 7.4149
3323 4 1 15.6593 14.9793 6.48324
3324 4 1 16.416 15.1408 5.57669
3322 4 1 16.275 15.0567 7.48046
2427 4 1 -7.62937 16.5639 6.8902
2425 4 1 -6.68747 16.7664 8.03094
2417 4 1 -5.24451 16.2898 7.7348
3095 4 1 1.73273 16.3195 6.64223
3096 4 1 2.25159 17.2586 6.2818
3099 4 1 3.0626 18.4374 6.08706
3097 4 1 3.37298 17.3743 6.52236
3074 4 1 5.88855 16.6882 7.17727
3076 4 1 6.7369 16.7499 6.11592
3075 4 1 5.66722 17.2412 6.17057
3325 4 1 16.4204 16.3842 5.74136
3101 4 1 2.67077 19.8442 5.73423
3103 4 1 1.7592 19.8087 5.5074
3107 4 1 0.661831 19.4766 5.83619
3212 4 1 7.68928 24.1117 7.88185
3215 4 1 9.18237 23.7272 7.59066
3217 4 1 10.8198 24.0018 7.91578
3186 4 1 2.51625 26.1672 5.72045
3191 4 1 4.16007 26.4101 6.23214
3197 4 1 4.38618 24.979 7.26066
3192 4 1 5.15858 26.4294 6.82681
3195 4 1 4.05028 26.7164 7.99872
3226 4 1 8.00604 26.7001 5.96237
3209 4 1 5.69305 24.8351 5.98826
3208 4 1 6.1477 24.4224 7.1075
3210 4 1 6.38542 24.4421 6.92363
3225 4 1 7.91577 25.8195 6.81272
3206 4 1 5.9612 25.8314 7.24771
3227 4 1 8.97483 26.0341 5.63176
3216 4 1 10.0355 24.2613 7.00928
3224 4 1 8.48343 25.3516 7.78405
3229 4 1 10.8874 25.5939 5.96415
3187 4 1 3.4693 26.9239 5.74394
3190 4 1 4.89735 27.3804 5.92975
3188 4 1 4.05742 28.0042 5.61716
3193 4 1 4.35734 27.1347 7.49785
3194 4 1 3.22987 27.4585 7.5704
2297 4 1 -25.5876 0.131347 8.55005
2298 4 1 -25.8166 1.09125 9.31109
2299 4 1 -24.7021 1.23366 8.91491
2300 4 1 -24.685 2.00485 9.80682
3033 4 1 7.80702 2.43488 9.49311
3034 4 1 8.48464 2.02664 10.4407
3037 4 1 9.81106 2.30389 10.0473
3036 4 1 8.91996 1.83541 10.6346
3035 4 1 8.3859 0.990246 10.0486
2681 4 1 15.0925 0.451138 8.46241
2559 4 1 16.8716 2.56224 8.88918
2683 4 1 16.841 0.216884 8.36892
2701 4 1 20.1117 1.40652 8.97939
2699 4 1 19.7605 0.644113 8.94289
2700 4 1 18.9236 1.49435 9.04697
2301 4 1 -25.4309 2.90471 9.62474
2302 4 1 -24.7756 3.20021 10.595
3000 4 1 3.1797 4.45594 9.67584
2998 4 1 2.93735 4.10649 9.79534
3001 4 1 2.75701 3.74834 8.8689
3003 4 1 3.6106 4.71641 8.22193
2999 4 1 3.86456 3.50213 9.35119
3032 4 1 8.36275 3.33601 9.04395
3031 4 1 8.69426 4.22988 9.6602
3030 4 1 8.49446 5.13858 10.5266
2613 4 1 12.4696 3.41058 9.24277
2558 4 1 15.8079 2.82388 8.423
2614 4 1 13.4988 3.80496 9.83854
2616 4 1 14.7953 4.54467 10.2057
2617 4 1 15.2595 5.10346 9.21298
2618 4 1 15.2966 4.5778 10.3008
2621 4 1 16.0354 4.24701 10.4401
2560 4 1 17.5491 3.43815 9.32659
2561 4 1 18.2514 2.99781 8.40956
2562 4 1 17.963 3.63741 9.28297
2563 4 1 18.2459 3.86806 10.3628
2763 4 1 19.7685 4.48931 8.13383
2567 4 1 19.6944 4.82108 9.50386
2566 4 1 19.955 3.7731 9.93347
2564 4 1 19.2511 4.27309 9.67995
2565 4 1 19.6814 3.65081 8.7333
2568 4 1 19.7899 4.49725 10.687
3060 4 1 4.85605 8.04067 9.50761
3005 4 1 4.16981 6.81167 8.2533
3004 4 1 4.39054 5.61587 8.4749
2974 4 1 3.75367 7.38754 9.66226
3008 4 1 5.15846 6.29869 8.25369
2972 4 1 3.23999 7.84467 9.18068
2976 4 1 3.77614 6.28 9.78259
2975 4 1 4.71284 6.79192 9.35033
2977 4 1 4.95018 6.0871 10.1265
3009 4 1 6.12108 5.97379 8.88113
3043 4 1 9.56657 5.93002 10.51
3016 4 1 9.5132 6.33866 9.40826
3015 4 1 8.57178 5.92403 8.80115
3044 4 1 8.8328 6.87378 10.3552
3017 4 1 10.4545 5.76138 9.64837
3018 4 1 11.0368 5.59571 10.6916
2603 4 1 15.782 6.82946 8.44549
2602 4 1 15.9372 7.95787 8.15879
2571 4 1 18.6722 5.83059 9.90669
2576 4 1 19.057 7.53525 10.6499
2572 4 1 19.8467 5.84126 10.3369
2970 4 1 2.31433 9.38231 10.0873
3059 4 1 5.28684 8.60999 10.4556
3061 4 1 4.44388 8.8753 8.80891
3062 4 1 4.8287 9.875 9.09211
2973 4 1 3.11051 8.08489 10.3084
2971 4 1 2.77352 8.29112 10.1838
3063 4 1 5.44022 10.3676 8.18202
3056 4 1 6.89636 9.69986 9.44922
3058 4 1 6.04187 8.47303 9.54791
3057 4 1 5.85064 9.47172 8.93219
3055 4 1 6.99557 10.1873 8.36035
3049 4 1 8.4916 8.67116 10.1092
3048 4 1 9.58295 8.78507 10.6303
3052 4 1 8.86224 10.3543 9.40796
3051 4 1 8.72963 9.87587 8.31624
3050 4 1 8.65276 8.85302 8.85159
2807 4 1 11.3596 10.0457 10.603
2812 4 1 12.5206 9.32329 10.5459
2809 4 1 11.7107 9.61984 10.5016
2594 4 1 14.8835 9.48955 8.40101
2593 4 1 13.9689 8.74357 8.55161
2591 4 1 14.8886 9.06641 9.0655
2592 4 1 13.8474 9.36042 9.61602
2589 4 1 15.8942 9.76134 10.0654
2590 4 1 15.7767 9.87438 8.94366
2811 4 1 13.5862 8.61336 10.4858
2770 4 1 17.7769 8.87622 8.45589
2772 4 1 18.5629 8.3287 10.1476
2771 4 1 17.9599 9.11328 9.49402
2588 4 1 16.3543 8.99597 9.18469
2587 4 1 16.9344 9.92023 9.74801
2580 4 1 19.1573 9.97074 10.2659
2579 4 1 20.2189 10.2065 10.4763
2420 4 1 -5.84722 13.3862 8.81487
2409 4 1 -5.38485 13.4353 9.80326
3066 4 1 5.30699 12.7938 8.24954
3087 4 1 3.7675 13.1756 9.47191
3084 4 1 4.35636 13.2797 10.5263
3065 4 1 5.74559 11.7603 8.69884
3067 4 1 6.50826 12.9187 8.26468
3054 4 1 7.83196 11.0153 8.2984
3053 4 1 8.92254 11.4057 8.81263
2806 4 1 12.0927 10.9959 10.6285
2804 4 1 12.5197 11.1613 10.1673
2805 4 1 11.4456 10.8749 9.70145
2803 4 1 13.2104 11.5212 9.2109
2801 4 1 13.6076 12.1385 10.6879
3318 4 1 14.5444 13.1909 8.61203
3319 4 1 15.0052 12.1494 8.63206
3317 4 1 14.2264 13.2094 9.80947
2802 4 1 14.0525 11.223 9.96296
2586 4 1 17.4333 10.901 10.244
2581 4 1 19.0283 11.0733 9.67896
2582 4 1 19.0244 11.8611 10.5918
2421 4 1 -6.32521 14.506 8.97438
2422 4 1 -6.4433 15.6717 9.21089
2408 4 1 -5.66755 14.3004 10.565
2410 4 1 -5.46818 14.5777 9.71464
2415 4 1 -4.30702 15.9312 8.11996
2418 4 1 -4.82208 15.1966 8.20207
2414 4 1 -3.27656 15.9899 8.82069
2412 4 1 -3.61091 15.1479 9.14813
2411 4 1 -4.55535 14.4979 9.01019
2413 4 1 -2.56589 15.5154 9.5904
3088 4 1 3.88458 14.3813 9.01939
3086 4 1 3.13645 13.9505 8.79829
3085 4 1 3.5442 13.8312 9.94817
3083 4 1 5.31266 13.676 9.93294
3080 4 1 7.09402 14.275 8.32311
3082 4 1 6.36488 14.1094 9.42261
3081 4 1 6.4536 15.135 8.87039
3307 4 1 7.89045 16.1503 9.0351
3306 4 1 8.43697 15.2795 8.50291
3312 4 1 9.95167 14.4702 9.98854
3311 4 1 10.5713 15.4725 10.4522
3315 4 1 11.9816 13.5358 10.2819
3316 4 1 13.0132 13.4803 9.68878
3321 4 1 16.0385 14.0317 8.08953
2424 4 1 -7.88935 16.4677 8.13286
2423 4 1 -6.71103 16.5811 8.46209
2416 4 1 -4.72402 16.9938 8.49253
3308 4 1 8.90507 16.3325 9.61534
3310 4 1 10.5942 16.543 10.0867
3309 4 1 9.60008 17.2622 9.86322
3218 4 1 10.0509 23.4489 8.68763
3213 4 1 8.11111 23.354 8.74444
3219 4 1 11.1777 23.3364 8.30057
3220 4 1 11.9456 24.0808 8.67638
3200 4 1 4.74328 24.9427 9.9302
3199 4 1 3.90772 24.355 9.37367
3196 4 1 3.99849 25.4866 8.25219
3198 4 1 3.84606 24.5958 8.19429
3211 4 1 6.52936 24.264 8.12791
3201 4 1 5.67272 25.6737 10.4115
3203 4 1 6.68303 26.3628 9.96579
3207 4 1 5.79554 25.1106 8.08335
3205 4 1 6.29046 25.894 8.40423
3204 4 1 7.14731 25.6106 9.12386
3202 4 1 5.61792 26.7183 9.83081
3214 4 1 8.6961 24.3147 8.56537
3222 4 1 10.3578 25.5471 8.56006
3223 4 1 9.43098 24.8153 8.17502
3221 4 1 10.9996 24.6785 8.95523
2309 4 1 -22.5499 0.949764 12.4243
2310 4 1 -22.305 2.02334 12.86
2308 4 1 -23.0636 1.89893 11.8028
2985 4 1 2.66715 1.51372 12.7622
2990 4 1 4.13669 2.61618 12.2243
2989 4 1 4.67182 1.53338 12.3105
2983 4 1 4.36149 1.95181 11.2311
2984 4 1 3.64451 1.53266 12.0711
2988 4 1 4.28099 1.16334 13.3274
2986 4 1 3.40034 0.694542 13.1473
2663 4 1 7.88406 0.576163 13.3373
2982 4 1 5.42874 2.50009 11.0434
3038 4 1 9.36967 1.67864 10.9433
2665 4 1 8.60715 0.27831 11.6858
3039 4 1 8.71411 2.32842 11.7062
2835 4 1 12.7376 0.474101 12.6146
2831 4 1 11.9237 1.62324 12.5783
2833 4 1 11.1586 0.304316 12.7795
2832 4 1 10.9225 1.26245 11.9942
2829 4 1 13.1517 2.1139 11.1738
2827 4 1 12.8471 2.25268 13.0605
2830 4 1 12.9077 1.2733 11.9848
2303 4 1 -25.3198 4.23684 11.0551
2311 4 1 -22.03 3.26232 12.5911
2304 4 1 -24.1055 4.29972 11.1478
2305 4 1 -23.817 4.23721 12.2961
2306 4 1 -22.6938 3.98058 12.6901
2307 4 1 -23.1459 2.97121 12.2545
2312 4 1 -21.2225 2.8469 13.3997
2994 4 1 2.22887 3.54294 11.0619
2993 4 1 3.10371 3.58947 11.8763
2980 4 1 4.62718 4.16334 12.1056
2981 4 1 5.28894 3.26138 11.9425
2979 4 1 5.18731 5.10068 11.5702
2996 4 1 3.22054 3.32125 11.9193
2997 4 1 2.95857 3.96262 10.9781
2991 4 1 4.13281 2.93633 11.0034
2995 4 1 3.13597 4.28824 11.2515
2992 4 1 4.04589 4.13822 11.2945
3027 4 1 7.89326 4.41383 12.1362
3040 4 1 9.40959 3.29319 11.3942
3041 4 1 10.3642 3.81364 10.8663
3042 4 1 10.1788 5.03828 10.9321
3029 4 1 8.74856 5.1321 11.6725
3026 4 1 9.03252 4.20226 11.7068
3025 4 1 10.1015 3.89901 12.2192
3028 4 1 8.37281 4.28895 11.0273
3024 4 1 10.8558 3.9052 13.1974
3022 4 1 11.7788 3.7112 13.2596
3021 4 1 11.3049 4.32125 12.341
3023 4 1 11.447 3.8387 12.0992
2828 4 1 12.6506 2.86812 12.042
2619 4 1 16.0851 4.06163 10.9332
2615 4 1 13.8621 4.27789 10.9885
2624 4 1 15.6321 4.94304 12.2456
2625 4 1 15.5129 5.34056 13.3237
2622 4 1 15.9052 4.76617 11.5163
2626 4 1 14.9106 4.33291 13.2381
2628 4 1 13.8392 3.61695 13.4076
2627 4 1 14.7131 3.2814 12.7078
2620 4 1 16.2621 5.24933 11.1433
2623 4 1 16.6181 4.31986 12.379
2570 4 1 18.4957 5.10646 10.8727
2569 4 1 18.8888 4.27618 11.532
2962 4 1 4.38015 6.81376 12.9319
2978 4 1 4.3471 5.54963 10.9188
2963 4 1 4.35812 7.81594 12.3228
2961 4 1 5.46163 7.09456 13.3018
2960 4 1 6.54323 7.62501 13.2241
2959 4 1 5.97337 6.6401 13.4293
3045 4 1 8.18021 6.9507 11.3513
3046 4 1 8.85341 7.68434 11.9654
3019 4 1 10.1802 5.89144 11.4746
3020 4 1 11.2223 5.40751 11.843
2822 4 1 13.0157 5.52613 13.459
2814 4 1 12.5963 8.03229 12.4309
2820 4 1 14.8809 6.62579 12.9202
2821 4 1 13.9979 5.80012 12.8185
2817 4 1 13.6806 7.19789 12.8227
2818 4 1 14.5113 8.00473 12.9451
2774 4 1 17.1643 7.84925 11.7944
2773 4 1 18.1758 7.88307 11.2319
2575 4 1 18.7708 6.37267 10.7803
2777 4 1 16.3981 7.82476 12.0879
2574 4 1 19.1508 7.08966 11.6392
2573 4 1 20.1599 6.44397 11.311
2967 4 1 1.53997 10.6481 10.9608
2968 4 1 2.67717 10.4647 11.4576
2966 4 1 1.92971 9.56552 11.4171
2965 4 1 2.44822 8.49021 11.5501
2969 4 1 3.0332 9.33619 11.0136
2964 4 1 3.22888 8.12663 12.377
3047 4 1 8.51397 8.31205 11.1116
2808 4 1 12.3008 10.3717 11.2453
2810 4 1 12.9291 9.63056 10.7938
2799 4 1 13.4309 10.2603 12.0708
2813 4 1 12.3111 8.93165 11.7178
2815 4 1 12.5795 8.79546 13.4319
2796 4 1 12.8735 10.4526 12.5378
2775 4 1 16.0701 8.21018 12.0998
2798 4 1 14.494 10.2885 12.7578
2816 4 1 13.6191 8.42154 12.9181
2784 4 1 15.4562 10.6378 13.0905
2776 4 1 17.1863 8.5757 12.4489
2778 4 1 16.4988 9.04103 12.1581
2779 4 1 16.4297 10.303 12.2656
2780 4 1 16.6812 9.64984 13.1833
2578 4 1 20.7106 9.26382 11.0103
2577 4 1 20.037 8.28881 10.8044
2398 4 1 -7.88353 13.4137 13.3625
2800 4 1 13.4267 11.176 11.2389
2797 4 1 13.777 11.2953 12.7636
2583 4 1 18.2325 12.7124 10.788
2584 4 1 18.8378 11.6111 10.9005
2585 4 1 17.6738 11.4142 11.3203
2400 4 1 -6.63343 15.0122 13.2979
2399 4 1 -7.76178 14.5499 13.1494
2404 4 1 -6.71027 15.2547 11.1892
2401 4 1 -6.69598 14.2142 12.4902
2402 4 1 -7.71026 14.4281 11.9093
2405 4 1 -5.71714 15.0433 11.9448
2403 4 1 -7.93988 15.2042 11.066
2406 4 1 -5.95422 14.4933 10.9996
2407 4 1 -5.24111 13.7599 11.6505
3313 4 1 10.766 14.7864 10.8213
3314 4 1 11.7608 14.2983 11.1026
2658 4 1 7.33643 1.291 15.5292
2662 4 1 7.34875 0.351186 14.4713
2661 4 1 7.14648 1.23301 13.7196
2659 4 1 6.13962 1.09224 15.239
2660 4 1 6.76883 2.01098 14.639
2642 4 1 12.4271 1.56002 15.2523
2645 4 1 11.8462 1.57949 15.4926
2643 4 1 12.9051 2.67576 15.362
2646 4 1 11.8462 0.323042 15.5998
2647 4 1 10.8228 0.820678 16.084
2641 4 1 13.5638 1.85043 15.543
2636 4 1 14.4096 2.56541 16.0463
2856 4 1 18.7289 0.058873 14.3969
2858 4 1 19.8965 0.133736 14.7153
2857 4 1 19.1702 0.388412 15.5386
2313 4 1 -22.0682 3.29472 14.1613
2314 4 1 -21.6157 2.94597 15.1768
2315 4 1 -21.1944 4.13395 14.986
2316 4 1 -20.4374 3.85709 15.7757
2955 4 1 7.71068 3.86097 14.0021
2957 4 1 5.76747 4.47384 14.157
2956 4 1 6.79626 4.04357 14.7295
2954 4 1 8.90357 4.12424 13.8891
2953 4 1 8.58543 4.84247 14.8052
2952 4 1 8.17196 4.45401 15.9076
2950 4 1 8.79486 4.11914 16.0464
2949 4 1 9.47067 4.74505 15.2827
2826 4 1 12.2364 2.88722 13.8913
2824 4 1 11.191 4.74512 14.7311
2640 4 1 13.4221 2.94296 15.8835
2825 4 1 11.9586 3.8273 14.5283
2823 4 1 12.1205 4.86659 14.0103
2630 4 1 15.7175 2.84817 13.8524
2629 4 1 14.6478 3.21891 14.1743
2639 4 1 13.4842 3.32128 14.7639
2638 4 1 13.9842 3.0847 15.8313
2637 4 1 14.9334 3.649 16.1506
2634 4 1 15.7399 3.73749 15.1778
2631 4 1 15.4781 3.31952 14.9258
2632 4 1 16.6716 3.134 14.7489
2633 4 1 16.8512 4.02658 15.4417
2330 4 1 -20.0424 7.64182 15.8434
2958 4 1 5.41885 5.59195 13.705
2819 4 1 14.5922 7.32463 13.8881
2350 4 1 -14.6409 10.3713 16.1289
2787 4 1 13.1558 9.45338 14.0988
2788 4 1 12.8656 9.52978 15.2897
2789 4 1 12.2674 10.3987 16.0154
2782 4 1 15.858 10.58 14.5779
2783 4 1 15.2333 9.7784 13.892
2786 4 1 13.9577 10.22 14.2506
2781 4 1 16.9278 10.5651 14.0354
2355 4 1 -13.7697 11.7266 16.0852
2356 4 1 -14.905 11.7813 15.9939
2395 4 1 -10.1772 12.9977 14.9532
2394 4 1 -9.06745 13.1333 15.438
2391 4 1 -10.4012 12.4795 15.9056
2392 4 1 -10.4304 11.47 15.3623
2393 4 1 -10.1201 12.6079 15.0586
2794 4 1 12.4369 12.0514 13.4799
2793 4 1 13.2601 11.5068 14.0652
2790 4 1 13.3609 11.021 15.8999
2795 4 1 12.2694 10.8436 13.5352
2791 4 1 14.4569 11.4771 15.8859
2785 4 1 14.6525 11.0314 13.8914
2792 4 1 13.8217 11.9503 14.94
2397 4 1 -8.27768 13.7861 14.4303
2396 4 1 -9.40379 13.8752 14.6856
2657 4 1 6.71335 0.434891 16.1826
2644 4 1 12.0033 2.51007 16.2237
2649 4 1 10.9834 0.853565 16.606
2648 4 1 10.9615 2.05038 16.3268
2879 4 1 17.4574 2.14787 18.4969
2319 4 1 -22.2484 4.70206 16.5088
2318 4 1 -21.1518 4.16686 16.4207
2317 4 1 -20.9297 3.03979 16.5714
2951 4 1 8.03786 3.28186 16.1643
2948 4 1 9.54496 4.52047 16.4001
2946 4 1 10.423 4.80694 18.1404
2944 4 1 10.5721 4.94287 17.6876
2934 4 1 11.9014 5.08867 18.2877
2931 4 1 12.8969 3.36006 17.6774
2933 4 1 12.5111 4.27238 17.5474
2935 4 1 12.5051 4.42492 17.49
2932 4 1 12.2523 3.35055 16.724
2635 4 1 15.4685 3.19424 16.2661
2929 4 1 13.629 2.97264 18.369
2930 4 1 13.9973 3.85641 17.6113
2320 4 1 -22.1041 5.72755 17.0502
2322 4 1 -21.8678 5.81036 17.1455
2321 4 1 -21.5937 6.3515 16.1771
2324 4 1 -21.2849 6.39753 16.7407
2323 4 1 -20.7516 5.39005 17.1917
2325 4 1 -20.2605 5.73191 16.3604
2327 4 1 -19.654 6.82554 18.3187
2326 4 1 -20.0517 5.94402 17.5554
2328 4 1 -19.9862 7.81148 17.6786
2329 4 1 -19.8457 7.01352 16.849
2331 4 1 -19.0889 7.5258 16.6235
2334 4 1 -18.1946 7.89101 17.5058
2945 4 1 10.2944 5.87362 18.3931
2947 4 1 9.80676 5.41462 17.2209
2942 4 1 10.6824 7.32047 17.6168
2943 4 1 10.5882 6.15055 17.3832
2937 4 1 12.5392 6.37945 18.5888
2936 4 1 12.6181 5.61721 17.5398
2941 4 1 11.5891 7.05717 18.2785
2939 4 1 13.1733 7.67257 17.7639
2938 4 1 12.1271 7.22435 17.7339
2332 4 1 -19.5123 8.61247 16.3953
2333 4 1 -18.3261 8.75548 16.6535
2335 4 1 -18.6868 8.99221 17.2283
2336 4 1 -18.062 9.69827 18.0201
2349 4 1 -14.4946 9.94174 17.2651
2348 4 1 -14.5879 10.134 18.4786
2347 4 1 -14.3256 9.58034 17.5369
2346 4 1 -13.5574 9.42236 18.4718
2351 4 1 -13.4228 10.7009 16.2888
2940 4 1 12.1311 8.17578 17.9467
2358 4 1 -16.5344 12.1563 16.8594
2362 4 1 -16.5248 12.8776 18.7423
2359 4 1 -16.0342 12.368 17.9596
2357 4 1 -15.3701 12.081 17.0624
2354 4 1 -13.8162 11.8059 17.3621
2364 4 1 -14.5548 13.4424 18.5447
2353 4 1 -12.9121 11.2224 17.8297
2352 4 1 -12.8216 11.6406 16.7826
2388 4 1 -11.2277 13.0696 17.5232
2363 4 1 -15.7275 13.5904 18.2264
2373 4 1 -13.4642 15.3958 18.4369
2367 4 1 -13.3534 13.5693 18.4599
2372 4 1 -12.3005 15.2155 18.824
2389 4 1 -11.4171 13.7178 16.507
2387 4 1 -11.2878 14.2468 17.8356
2386 4 1 -10.8603 13.5291 18.6958
2390 4 1 -10.2273 13.6306 16.3645
2382 4 1 -9.70044 14.4447 18.2156
2381 4 1 -10.3585 15.5032 18.2546
2376 4 1 -11.1721 17.5231 17.9252
2375 4 1 -12.0684 16.8028 18.3067
2374 4 1 -13.2174 16.5242 18.0469
2377 4 1 -10.5565 17.2487 16.8892
2378 4 1 -9.40428 16.8964 16.8674
2379 4 1 -9.8395 16.4095 17.9296
2910 4 1 9.99998 1.09308 20.9287
2912 4 1 10.0004 2.63445 21.2125
2907 4 1 10.8981 1.53473 21.0742
2906 4 1 10.961 0.409967 21.4259
2928 4 1 14.3061 2.51837 19.2762
2876 4 1 17.9174 2.37802 19.8315
2874 4 1 20.1016 1.9729 19.866
2875 4 1 18.982 1.91121 19.3808
2873 4 1 19.8777 1.12091 19.0966
2913 4 1 10.2395 3.31299 20.3123
2915 4 1 10.1054 5.20542 21.1952
2914 4 1 9.70458 4.30554 20.4286
2923 4 1 13.0533 4.49007 19.831
2924 4 1 13.0617 3.33193 19.6585
2921 4 1 11.5954 3.49867 19.3591
2922 4 1 11.83 4.59433 19.7129
2902 4 1 12.6483 3.26401 20.9894
2901 4 1 13.1743 4.31897 21.338
2920 4 1 11.9066 4.33538 20.2211
2919 4 1 10.9801 4.90877 20.7644
2927 4 1 14.0293 3.69753 19.5276
2925 4 1 14.2994 3.39695 19.3876
2926 4 1 14.9654 3.45206 20.2805
2900 4 1 13.7577 5.32916 20.9531
2877 4 1 18.499 3.48653 19.9157
2878 4 1 18.2916 2.80257 18.8998
2880 4 1 16.8455 2.77819 19.3897
2882 4 1 16.2309 4.62301 20.3509
2881 4 1 16.5745 3.47582 20.3464
2884 4 1 17.2331 4.62105 21.2464
2917 4 1 10.6958 5.43072 20.874
2896 4 1 13.5138 6.67655 21.19
2894 4 1 14.7056 7.20212 20.1338
2895 4 1 14.7378 6.82396 21.318
2883 4 1 16.5092 5.55648 20.9376
2337 4 1 -18.7121 9.76459 19.0847
2339 4 1 -17.413 10.6679 19.7777
2340 4 1 -16.8887 9.69339 20.0088
2341 4 1 -15.7683 9.95677 20.044
2345 4 1 -13.6419 10.0751 19.4538
2342 4 1 -14.7621 10.2301 20.744
2891 4 1 15.8001 10.1246 21.016
2893 4 1 14.5256 8.31704 20.4692
2892 4 1 15.4144 9.07875 20.7777
2890 4 1 16.183 9.13921 21.5221
2360 4 1 -16.2821 12.7916 19.1071
2361 4 1 -17.4002 12.3723 19.3459
2338 4 1 -18.1445 10.8974 18.9188
2343 4 1 -15.3295 10.8714 19.865
2344 4 1 -14.1005 11.1163 19.7565
2365 4 1 -15.2688 12.9528 19.3886
2369 4 1 -13.8441 15.5534 19.8919
2366 4 1 -14.4675 13.6216 18.9179
2368 4 1 -13.5826 14.5384 19.2176
2371 4 1 -12.071 16.1423 19.4554
2385 4 1 -12.0182 13.8473 18.9832
2384 4 1 -11.2896 14.2276 19.893
2380 4 1 -9.67102 16.0564 19.0581
2383 4 1 -10.3367 14.043 19.0619
2370 4 1 -13.1131 16.5682 19.9263
2909 4 1 10.2857 0.911654 22.0871
2911 4 1 10.1893 1.65486 21.9291
2908 4 1 11.4662 0.752633 21.6996
2905 4 1 11.593 1.29568 21.8606
2904 4 1 11.7767 2.40534 22.3022
2918 4 1 10.6484 4.71775 21.8851
2903 4 1 12.2317 3.5019 22.1555
2899 4 1 14.4973 5.20335 21.9963
2885 4 1 17.2842 4.57482 22.4664
2897 4 1 12.8302 6.34064 22.0355
2916 4 1 10.8949 5.49757 22.057
2898 4 1 13.9388 6.26087 21.7644
2887 4 1 15.9124 6.16276 21.7758
2888 4 1 15.7262 7.23537 22.1605
2886 4 1 17.0088 5.82708 22.2966
2889 4 1 16.1363 8.30153 22.2924
ITEM: TIMESTEP
23900000
ITEM: NUMBER OF ATOMS
1913
ITEM: BOX BOUNDS ff ff ff
-3.5000000000000000e+01 3.5000000000000000e+01
-3.5000000000000000e+01 3.5000000000000000e+01
-3.5000000000000000e+01 3.5000000000000000e+01
ITEM: ATOMS id mol type x y z
1723 4 1 22.7175 -16.6989 -3.66063
1722 4 1 22.3012 -15.7556 -2.99417
1724 4 1 22.2938 -15.8122 -2.94079
3608 4 1 -7.50946 -3.17592 -3.35112
3582 4 1 -1.06728 -3.43634 -3.67029
3583 4 1 -0.258676 -4.3122 -3.78775
3575 4 1 0.898831 -2.82258 -4.31259
3584 4 1 0.602464 -3.68937 -3.28686
3609 4 1 -6.82525 -2.23239 -3.43246
3606 4 1 -6.93986 -2.24134 -2.88234
3614 4 10 -5.82605 -0.144841 -3.18628
3611 4 1 -5.49433 -0.495673 -3.43801
3612 4 10 -6.58043 -0.196834 -3.53807
3607 4 1 -8.02887 -2.11835 -3.35673
3610 4 1 -6.3029 -1.31518 -3.87086
3578 4 1 -0.24945 -1.95936 -4.17793
3581 4 1 -1.6417 -2.36669 -3.78321
3579 4 1 -1.353 -2.23651 -3.83971
3580 4 1 -1.43519 -2.55281 -4.96741
3573 4 1 1.62937 -1.4537 -5.23639
3577 4 1 0.911986 -2.04904 -4.15618
3576 4 1 0.0969091 -2.271 -5.01075
3574 4 1 0.702031 -2.11136 -5.17852
3572 4 1 1.03584 -0.931254 -4.23085
3571 4 1 2.10884 -1.26669 -4.041
3570 4 1 3.0118 -0.490561 -4.1014
1765 4 1 11.2693 -21.5733 -0.568469
1766 4 1 12.3549 -20.934 -0.355703
1764 4 1 12.1893 -20.9796 -0.854115
1763 4 1 13.3384 -20.7581 -1.3543
1760 4 1 12.939 -20.2702 -2.47564
1762 4 1 12.928 -20.3277 -2.35331
1756 4 1 15.4923 -21.1097 -2.52879
1758 4 1 14.9615 -19.7701 -2.37499
1759 4 1 13.8198 -19.3972 -2.27034
1757 4 1 15.0189 -20.5807 -1.57004
1754 4 1 16.1212 -20.4335 -0.662767
1755 4 1 15.7492 -21.227 -1.40461
1761 4 1 13.9302 -20.624 -1.80513
1752 4 1 16.4772 -20.8108 -0.729918
1751 4 1 17.4865 -20.6703 -0.144927
1750 4 1 17.5924 -19.4541 -0.257115
1753 4 1 16.3806 -20.3759 -1.83336
1738 4 1 20.8968 -19.451 -1.49796
1740 4 1 20.8609 -19.2319 -0.236324
1877 4 1 -6.64614 -18.2731 -0.266335
1878 4 1 -7.8642 -18.1974 -0.00775672
1876 4 1 -5.61857 -17.8029 -0.593487
1748 4 1 17.7857 -18.8053 -0.106875
1739 4 1 20.4616 -18.4112 -1.05347
1720 4 1 21.4883 -16.3829 -1.73857
1721 4 1 22.699 -16.1637 -1.83384
1718 4 1 23.0486 -16.3728 -0.151415
1737 4 1 21.892 -18.829 -1.82054
1736 4 1 22.4982 -18.3228 -1.00967
1735 4 1 21.6517 -18.2621 -0.232783
1719 4 1 22.1605 -16.7557 -0.914228
1732 4 1 20.1583 -15.822 -1.0353
1733 4 1 21.0803 -16.1309 -0.402072
1731 4 1 20.7584 -15.3664 -1.95391
1730 4 1 21.2945 -14.7985 -1.08921
1728 4 1 21.4081 -15.2615 -0.786142
1729 4 1 20.2078 -15.2687 -1.18575
1725 4 1 21.9636 -15.4663 -1.85124
1726 4 1 23.0888 -15.2771 -1.47513
1727 4 1 22.0321 -14.7054 -1.63819
3605 4 1 -6.33175 -3.10427 -2.30708
3604 4 1 -5.66011 -3.33627 -1.26432
3603 4 1 -5.99178 -3.64019 -0.165206
3602 4 1 -5.34753 -2.84722 -0.697051
3585 4 1 0.451724 -2.71291 -2.55324
3594 4 1 -3.10495 -1.62134 -0.0837663
3596 4 1 -3.60739 -0.258894 -0.462324
3601 4 1 -4.92359 -1.78337 -0.754699
3595 4 1 -2.8273 -0.962314 -1.10134
3599 4 1 -4.88377 -1.6027 -1.99615
3598 4 1 -4.54357 -0.821943 -1.17804
3600 4 1 -3.88669 -1.57168 -1.37741
3597 4 1 -3.67809 -1.44167 -0.536512
3589 4 1 -1.25981 -0.754831 -1.12875
3587 4 1 -0.97234 -2.38089 -1.17213
3586 4 1 -0.680308 -2.26168 -2.36061
3588 4 1 -0.33265 -1.37079 -1.3161
3590 4 1 -0.706954 -0.451058 -0.0344181
1800 4 1 8.74841 -25.7403 2.333
1976 4 1 -12.2762 -23.5146 2.55607
1974 4 1 -11.9941 -21.7537 1.70454
1975 4 1 -12.279 -22.9363 1.45079
1790 4 1 10.5635 -24.0846 2.04382
1780 4 1 10.7233 -21.9538 2.46715
1789 4 1 10.8705 -23.1112 2.63145
1783 4 1 11.8289 -23.3286 1.20091
1781 4 1 11.0321 -22.6387 1.55938
1784 4 1 12.4196 -24.1166 0.434354
1786 4 1 12.3694 -23.571 2.5506
1782 4 1 12.1643 -22.2061 1.35576
1773 4 1 12.8231 -22.3341 2.54997
1785 4 1 12.9554 -23.8728 1.45417
1970 4 1 -13.4827 -20.8478 1.58822
1973 4 1 -12.3379 -21.1679 0.73949
1972 4 1 -12.0457 -20.9826 1.86011
1969 4 1 -12.6724 -20.5025 2.44363
1971 4 1 -12.7032 -19.9994 1.53359
1882 4 1 -10.7141 -19.0988 2.32375
1778 4 1 10.0512 -20.6981 2.66655
1768 4 1 12.5823 -19.8011 1.45145
1771 4 1 12.8378 -20.988 1.08487
1772 4 1 12.5532 -21.1552 2.29989
1779 4 1 11.186 -20.9192 2.52207
1767 4 1 11.962 -20.1807 0.463127
1769 4 1 13.7885 -20.2059 1.36021
1770 4 1 13.9234 -21.2266 0.768433
1744 4 1 18.8308 -19.7445 0.291605
1749 4 1 17.6285 -19.4586 0.961578
1747 4 1 18.4919 -19.7192 0.351012
1741 4 1 20.9754 -19.3203 0.959214
1743 4 1 19.7272 -20.4635 0.672889
1742 4 1 20.428 -19.8413 0.0226539
1745 4 1 19.8899 -20.0645 0.845687
1746 4 1 19.5026 -19.0793 0.347566
1703 4 10 21.0016 -18.9771 2.22696
1880 4 1 -9.39143 -18.1735 0.834288
1881 4 1 -9.74703 -18.5346 1.98411
1879 4 1 -8.25824 -18.1035 1.13963
1875 4 1 -6.47411 -17.2504 0.0773393
1872 4 1 -5.45397 -17.2905 0.773234
1874 4 1 -5.46431 -17.6988 0.352082
1871 4 1 -4.51721 -17.0768 1.45914
1873 4 1 -4.72391 -16.6727 0.0887119
1870 4 1 -3.41944 -17.3273 1.88537
1868 4 1 -1.75333 -17.0499 1.55906
1869 4 1 -2.49955 -18.04 1.52997
1867 4 1 -1.92769 -17.6393 2.5705
1866 4 1 -2.42599 -18.4722 1.82387
1865 4 1 -1.20821 -18.3477 1.96943
1864 4 1 -0.760059 -17.3096 2.11257
1862 4 1 -0.928251 -16.2953 1.88717
1861 4 1 0.10321 -16.5362 2.5284
1863 4 1 0.114757 -16.6268 2.43641
1853 4 1 3.66712 -16.8306 1.69896
1852 4 1 4.51358 -16.1721 2.32177
1716 4 1 20.9397 -16.2248 0.674376
1714 4 1 19.8033 -17.0405 1.08715
1711 4 1 21.4349 -17.0942 1.21265
1713 4 1 20.3691 -16.6432 2.14621
1734 4 1 21.5258 -17.1171 0.00781065
1712 4 1 21.544 -16.2284 2.08273
1710 4 1 22.1345 -16.3827 1.94714
1854 4 1 4.21517 -15.9017 2.17297
1715 4 1 20.3675 -16.129 1.69287
1717 4 1 22.0664 -16.0797 0.410097
3592 4 1 -1.09556 -1.00319 0.793077
3593 4 1 -2.12929 -1.38806 0.556244
1978 4 1 -12.658 -24.8289 4.2359
1977 4 1 -12.7775 -24.5249 3.10547
1980 4 1 -12.8965 -25.0586 4.28887
1804 4 1 6.56917 -25.27 3.35724
1803 4 1 6.40259 -24.2639 2.8455
1805 4 1 6.60649 -24.8112 4.48702
1806 4 1 7.02936 -25.803 3.94661
1802 4 1 7.28868 -25.1691 2.85315
1791 4 1 10.6878 -25.0363 2.73749
1801 4 1 8.43067 -25.0238 3.2437
1792 4 1 10.6659 -25.095 3.91719
1799 4 1 9.08711 -25.5266 3.44867
1798 4 1 9.83856 -25.5055 4.32227
1797 4 1 9.44159 -24.4882 4.61789
1807 4 1 8.11575 -26.0143 4.53647
1793 4 1 11.7233 -24.8653 4.40008
1787 4 1 11.9319 -24.2778 3.42338
1986 4 1 -14.3043 -22.7832 4.44705
1979 4 1 -13.6568 -24.1401 4.21537
1981 4 1 -13.4094 -24.2251 4.96259
1982 4 1 -12.9008 -23.1969 4.62819
1833 4 1 5.18827 -21.9875 5.07238
1826 4 1 7.80109 -22.6482 4.57239
1825 4 1 6.63979 -22.5173 4.88744
1827 4 1 6.75947 -22.9553 5.10486
1796 4 1 10.3656 -24.1817 4.00257
1794 4 1 12.3048 -23.705 4.42409
1795 4 1 11.2182 -23.3319 4.41136
1788 4 1 11.8074 -23.096 3.39922
1964 4 1 -11.8087 -19.4267 4.3898
1967 4 1 -12.3196 -19.7828 3.70051
1965 4 1 -11.3102 -20.5622 4.46424
1968 4 1 -13.0375 -20.7563 3.57299
1966 4 1 -12.5308 -20.8191 4.37068
1883 4 1 -11.432 -19.1148 3.32781
1835 4 1 5.19737 -20.0117 5.26357
1842 4 1 7.33139 -19.7183 5.21756
1777 4 1 10.1251 -20.0005 3.61443
1775 4 1 11.8615 -20.1641 3.20979
1776 4 1 11.1845 -19.8952 4.13123
1774 4 1 12.2894 -21.2841 2.91598
1702 4 10 21.2732 -19.296 3.32517
1886 4 1 -11.4996 -18.2938 4.63718
1884 4 1 -11.0916 -18.5337 4.36106
1885 4 1 -10.5829 -17.7746 5.08931
1860 4 1 0.881603 -17.4285 2.77763
1856 4 1 2.59389 -16.83 3.10063
1859 4 1 1.44853 -18.3703 3.2906
1858 4 1 2.63302 -18.6269 3.55038
1857 4 1 3.06799 -17.5801 3.98025
1836 4 1 5.35386 -18.8034 4.99403
1846 4 1 7.34239 -16.9337 5.29365
1845 4 1 8.20795 -17.7931 5.24019
1705 4 1 21.1871 -17.7985 3.83225
1704 4 10 21.7613 -18.2439 2.84405
1709 4 1 22.6901 -16.2465 2.93884
1707 4 1 21.9826 -16.7276 4.57184
1706 4 1 22.3794 -17.6163 3.88775
1708 4 1 22.0784 -17.1572 3.44113
1855 4 1 3.35564 -16.0329 2.88747
1850 4 1 5.23392 -15.7522 4.57556
1851 4 1 4.88231 -16.0822 3.47826
1849 4 1 6.3403 -15.5232 4.47373
1810 4 1 8.38332 -26.9723 7.11608
1823 4 1 6.51348 -24.2561 5.9853
1808 4 1 7.62773 -26.2565 5.68531
1822 4 1 7.09837 -25.0876 6.66365
1821 4 1 6.09281 -25.6243 7.01586
1820 4 1 6.76582 -24.6031 7.30366
1819 4 1 7.64245 -25.3216 7.82473
1812 4 1 8.26391 -25.3335 6.48857
1813 4 1 9.21648 -25.1426 7.25245
1815 4 1 9.87531 -25.1444 7.01733
1809 4 1 8.17803 -25.8991 6.71472
1811 4 1 8.17704 -26.4206 6.1034
1816 4 1 9.35277 -25.8652 7.80297
2002 4 1 -16.4586 -22.3996 6.9529
2001 4 1 -16.929 -22.3367 8.05004
2003 4 1 -17.2239 -21.6647 7.4487
1990 4 1 -15.2583 -22.6463 6.1898
1988 4 1 -13.9646 -23.1186 6.76073
1989 4 1 -14.6688 -22.1627 7.03273
1992 4 1 -14.7024 -22.041 6.71633
1991 4 1 -15.0263 -23.1234 7.23705
1985 4 1 -14.362 -22.0879 5.42332
1987 4 1 -14.305 -22.7876 5.65704
1984 4 1 -13.4113 -22.7027 5.96465
1983 4 1 -13.2852 -23.8569 5.56794
1831 4 1 4.71363 -22.3676 5.94603
1824 4 1 6.0296 -23.2747 5.44337
1832 4 1 5.92461 -22.4109 5.94014
1830 4 1 5.69447 -21.8101 6.46551
1828 4 1 7.00658 -23.1012 6.23592
1829 4 1 6.68697 -22.1953 7.00116
2000 4 1 -16.6746 -21.4964 7.13185
1999 4 1 -16.3845 -20.3718 6.80116
1998 4 1 -16.5094 -19.1157 6.73996
1994 4 1 -14.2806 -20.402 5.55334
1993 4 1 -14.8757 -20.8826 6.49066
1996 4 1 -14.8148 -20.5874 6.72231
1995 4 1 -14.6248 -19.5241 6.29589
1997 4 1 -15.812 -19.9697 6.43818
1963 4 1 -11.4371 -19.2342 5.5144
1962 4 1 -11.0547 -20.3418 5.73933
1961 4 1 -11.7236 -20.9642 6.43589
1960 4 1 -11.4013 -20.9496 7.59817
1888 4 1 -12.1705 -18.9379 6.35177
1837 4 1 4.99536 -19.7934 5.63172
1838 4 1 6.10423 -19.4595 5.94207
1840 4 1 6.19238 -19.8951 6.49126
1834 4 1 5.42436 -21.012 5.77091
1841 4 1 7.25807 -20.4493 6.22206
2012 4 1 -16.6652 -16.2326 7.93815
1887 4 1 -11.6116 -18.0894 5.78555
1889 4 1 -11.3914 -18.2957 6.87571
1954 4 1 -13.4294 -17.8493 7.92721
1890 4 1 -10.2711 -18.769 6.60981
1891 4 1 -9.73511 -18.5772 7.63167
1892 4 1 -8.84545 -17.8087 7.9557
1893 4 1 -9.40921 -16.9118 7.29597
1839 4 1 5.7567 -18.8454 6.811
1848 4 1 6.23075 -16.2684 5.46777
1843 4 1 7.56483 -18.6535 5.64989
1847 4 1 6.88722 -16.7446 6.29144
1844 4 1 7.70894 -17.6868 6.265
1894 4 1 -9.42022 -15.8626 7.94788
2265 4 1 -24.0892 -1.59497 7.92284
2267 4 1 -23.9349 -0.998878 7.74533
1818 4 1 7.73346 -24.5128 8.65821
1814 4 1 9.89569 -25.2194 8.20746
1817 4 1 8.73056 -24.8102 8.09539
2009 4 1 -17.047 -19.0861 9.66404
2004 4 1 -17.1216 -21.077 8.49396
2005 4 1 -17.4588 -20.3599 9.3806
2006 4 1 -17.7003 -19.2518 9.70206
2008 4 1 -17.2182 -20.1027 10.2236
2007 4 1 -17.4891 -20.299 9.07366
1958 4 1 -12.1551 -19.9216 8.44622
1959 4 1 -11.1158 -20.5966 8.74221
1957 4 1 -10.9582 -20.166 8.42835
1956 4 1 -12.032 -19.5846 8.64675
2016 4 1 -19.4109 -16.3965 9.85393
2010 4 1 -16.3644 -18.2725 9.12495
2011 4 1 -16.3246 -17.2055 8.5411
2013 4 1 -17.243 -16.5809 8.77804
1950 4 1 -15.5599 -16.8502 9.74891
1951 4 1 -14.8769 -17.5965 10.2939
1949 4 1 -14.7094 -17.662 9.69833
1953 4 1 -14.3247 -17.6484 8.70976
1952 4 1 -15.1368 -18.2305 9.38027
1948 4 1 -14.2914 -16.8966 10.6141
1955 4 1 -12.6792 -18.7601 8.16286
1918 4 1 -11.1448 -17.066 9.10289
1919 4 1 -11.8755 -16.5695 9.86001
1895 4 1 -8.82552 -16.6332 8.64179
1917 4 1 -10.6305 -17.5374 10.0545
1897 4 1 -6.83859 -17.4223 8.20787
1896 4 1 -7.7211 -17.0826 8.87307
1898 4 1 -6.42818 -16.321 8.5964
1900 4 1 -6.09782 -16.5146 9.47957
1899 4 1 -7.01738 -17.2054 9.22187
1901 4 1 -6.37118 -16.3655 10.6605
1904 4 1 -7.80796 -16.4416 10.6953
2015 4 1 -18.9364 -15.7281 8.89694
2018 4 1 -19.5062 -15.0498 9.80528
2019 4 1 -18.9879 -14.4306 8.96241
2014 4 1 -17.7756 -15.6578 9.2863
2020 4 1 -17.97 -14.1046 9.43329
2017 4 1 -18.5736 -15.7649 9.36086
2022 4 1 -17.4155 -13.6265 10.2415
1940 4 1 -14.7141 -14.0473 9.16028
1941 4 1 -14.2566 -14.3415 10.2711
1939 4 1 -14.335 -14.9111 8.5354
1921 4 1 -11.823 -16.0048 10.2024
1920 4 1 -11.3351 -15.8958 9.12356
1922 4 1 -12.592 -15.4003 9.52285
1938 4 1 -13.0746 -14.8359 8.36484
1937 4 1 -12.6212 -13.8118 8.17723
1944 4 1 -13.3812 -14.5332 10.0779
1924 4 1 -11.3316 -15.5934 10.3415
1923 4 1 -11.5764 -14.8646 9.38374
1907 4 1 -8.45165 -14.5731 9.91936
1910 4 1 -8.53314 -16.0443 10.0259
1911 4 1 -9.43736 -15.3334 10.2054
1902 4 1 -6.75948 -15.8983 9.6815
1909 4 1 -7.90713 -15.0445 9.65178
1906 4 1 -7.65166 -14.1803 10.7062
2021 4 1 -18.2141 -12.9802 9.67574
2025 4 1 -17.0845 -12.3777 10.4768
2024 4 1 -16.2048 -13.1738 10.642
2023 4 1 -16.6766 -13.1012 9.57351
1943 4 1 -12.8022 -13.4232 10.157
1935 4 1 -11.9298 -12.2732 8.96865
1936 4 1 -11.6045 -13.1986 8.1332
1934 4 1 -11.4535 -12.6465 9.96462
1932 4 1 -12.8822 -12.3851 10.6691
3018 4 1 10.3661 -5.51356 10.6715
2259 4 1 -22.3192 -3.5442 9.55215
2258 4 1 -22.1598 -2.92947 10.5949
3019 4 1 10.1832 -5.08168 9.49684
3020 4 1 9.7962 -3.91504 9.29733
3016 4 1 9.36141 -3.83275 10.4847
3017 4 1 9.82406 -4.81504 9.92954
3021 4 1 9.66124 -2.88863 9.86801
2266 4 1 -24.8207 -0.848899 8.48251
2275 4 1 -26.4455 -0.47535 9.32317
2269 4 1 -24.7087 -0.0677632 9.28122
2263 4 1 -24.5474 -2.02791 9.98978
2268 4 1 -23.851 -0.672389 8.83694
2261 4 1 -23.0739 -2.38888 10.6208
2264 4 1 -23.7565 -1.7406 9.04379
2257 4 3 -22.1497 -1.72336 10.6911
2260 4 1 -22.6792 -2.35475 9.5558
3025 4 1 7.77566 -1.36009 8.86495
3024 4 1 8.12729 -2.49311 8.60218
3023 4 1 9.27972 -2.25816 8.68082
3022 4 1 10.0489 -1.82012 9.43204
3026 4 1 8.14285 -0.30863 8.36097
3027 4 1 9.27074 -0.0159045 8.15076
2684 4 1 15.08 -1.22403 10.2172
2685 4 1 15.3744 -0.523795 9.32351
2682 4 1 13.7293 -1.50642 10.4071
2683 4 1 14.112 -0.666403 9.66543
2687 4 1 14.4822 -0.0547751 10.3833
2686 4 1 15.7346 -0.304058 10.488
2688 4 1 15.5532 -0.341294 9.75137
2689 4 1 16.5714 -0.307492 10.3647
2097 4 1 -15.0697 -19.4206 13.3142
2094 4 1 -16.1889 -17.5862 13.301
2092 4 1 -16.6131 -16.9599 13.1051
1947 4 1 -14.7332 -16.8358 11.6948
2095 4 1 -15.4296 -18.4483 12.8467
2091 4 1 -15.4889 -16.4702 13.1006
1915 4 1 -11.1085 -17.2535 11.9187
1914 4 1 -9.89567 -17.0467 11.7857
1916 4 1 -10.1999 -17.3364 11.1451
2031 4 1 -19.3288 -15.3042 12.68
2030 4 1 -19.9201 -14.3165 12.2345
2058 4 1 -16.8657 -13.4748 13.2729
1942 4 1 -13.615 -13.7402 10.9465
1946 4 1 -14.39 -15.8002 11.2772
2088 4 1 -15.0655 -15.2573 13.3794
1945 4 1 -13.4146 -15.479 10.8077
1925 4 1 -11.9634 -15.871 11.3982
2085 4 1 -13.1313 -15.1874 13.3862
1927 4 1 -11.9162 -14.4757 12.5754
1928 4 1 -11.9112 -13.5893 13.3973
1926 4 1 -11.3019 -14.9179 11.7188
1912 4 1 -10.0956 -14.9703 11.1005
1913 4 1 -9.61858 -15.8803 11.5894
1903 4 1 -6.98057 -15.6347 10.8547
1908 4 1 -7.63156 -14.8286 10.8091
1905 4 1 -7.89952 -15.3296 11.1234
2029 4 1 -19.4016 -13.2654 11.8711
2026 4 1 -17.7348 -13.1037 11.1471
2028 4 1 -18.2461 -12.9806 11.5865
2027 4 1 -17.3192 -13.2672 12.2603
1931 4 1 -13.8702 -12.5788 11.2539
1933 4 1 -11.7726 -12.6963 11.0481
1930 4 1 -12.7982 -12.9407 11.4584
1929 4 1 -12.6343 -12.9441 12.6088
2254 4 1 -20.8531 -3.33086 12.9564
2255 4 1 -21.0517 -3.05152 11.783
3015 4 1 9.01855 -4.475 11.3432
3014 4 1 9.38586 -3.76803 12.1521
2674 4 1 10.7004 -3.79234 11.7808
2673 4 1 10.5764 -3.51962 13.0215
2669 4 1 12.858 -2.80083 13.4405
2675 4 1 11.1096 -2.89537 12.4713
2262 4 1 -24.1491 -2.45963 11.0468
2256 4 1 -22.126 -2.64683 11.3426
2253 4 1 -20.1196 -2.45826 13.4337
2252 4 1 -19.3754 -2.5231 12.4659
3011 4 1 9.62717 -1.70288 13.0456
3013 4 1 9.27965 -2.67835 11.523
3012 4 1 9.52879 -1.57414 11.8847
3009 4 1 10.1971 -0.506733 13.2963
2677 4 1 12.636 -1.48959 11.8467
2676 4 1 11.7825 -2.36672 11.7133
2681 4 1 13.136 -0.796882 11.1812
2672 4 1 10.778 -2.44408 13.3951
2670 4 1 12.0301 -2.17126 12.943
2680 4 1 13.7792 -1.47617 11.8428
2678 4 1 13.7218 -0.942475 11.5135
2679 4 1 14.9204 -1.16859 11.498
2103 4 1 -14.305 -19.4958 14.9969
2099 4 1 -13.5955 -19.6704 13.9875
2100 4 1 -14.5426 -19.8479 14.7418
2098 4 1 -14.6116 -20.2112 14.1572
2102 4 1 -13.202 -19.1352 15.0312
2101 4 1 -13.4287 -20.2551 14.613
2110 4 1 -11.0953 -19.9965 15.8374
2109 4 1 -11.2831 -19.8241 14.7333
2111 4 1 -10.6996 -18.9071 16.1129
2108 4 1 -10.4195 -19.1685 14.1627
2093 4 1 -16.8752 -17.2571 14.2188
2104 4 1 -13.5599 -18.5835 14.6236
2096 4 1 -14.5245 -18.3557 13.6364
2106 4 1 -12.2981 -17.8199 13.5575
2105 4 1 -13.4568 -17.7432 13.7486
2107 4 1 -11.2078 -18.4766 13.5153
2035 4 1 -19.5765 -14.6974 14.0721
2032 4 1 -20.1358 -15.3183 13.5547
2037 4 1 -19.6229 -14.3977 15.277
2036 4 1 -19.6731 -15.5119 14.9598
2033 4 1 -19.332 -14.7762 14.1866
2089 4 1 -16.1783 -15.0097 13.7335
2034 4 1 -18.7082 -13.7914 14.2143
2059 4 1 -16.1639 -13.5155 14.2763
2038 4 1 -18.7014 -14.1472 16.0801
2090 4 1 -15.9257 -16.0724 14.1397
2087 4 1 -14.2741 -14.4032 13.8556
2086 4 1 -14.2382 -15.5605 13.7257
2056 4 1 -15.604 -13.6259 14.5448
2082 4 1 -12.3238 -14.4854 15.5523
2084 4 1 -12.4866 -16.018 14.0945
2083 4 1 -12.5089 -15.6617 15.2358
2057 4 1 -16.5211 -12.9802 14.2559
2060 4 1 -17.4019 -13.3509 14.3695
2061 4 1 -18.2706 -12.5335 13.9421
2062 4 1 -18.0155 -12.3097 15.0604
2063 4 1 -17.7341 -11.3265 14.4852
2064 4 1 -16.582 -11.1793 14.457
2055 4 1 -15.9347 -12.5428 14.1611
2054 4 1 -15.1982 -12.3252 15.0796
2051 4 1 -14.4145 -11.3645 15.7611
2052 4 1 -14.3323 -12.0014 14.8027
2053 4 1 -14.4553 -12.0781 16.0202
2081 4 1 -11.8723 -13.323 15.7675
2077 4 1 -12.8062 -12.1773 15.7013
2076 4 1 -12.2842 -11.1197 15.4574
2075 4 1 -12.8138 -11.2229 14.4454
2065 4 1 -16.4494 -10.4632 13.5761
2066 4 1 -15.6594 -10.0953 14.4115
2067 4 1 -14.9215 -10.2777 13.464
2069 4 1 -14.9936 -9.68056 14.1683
2068 4 1 -15.6999 -10.6326 14.4148
2070 4 1 -14.0588 -9.32677 13.6582
2071 4 1 -14.7294 -9.26663 14.6535
2072 4 1 -13.4998 -9.49771 14.7887
2074 4 1 -12.6345 -10.0416 14.7817
2073 4 1 -13.3005 -10.2124 13.9134
2665 4 1 13.4511 -5.55196 14.4493
2664 4 1 14.4615 -5.83165 13.9311
2663 4 1 15.3314 -5.57318 14.649
2662 4 1 15.7496 -5.85589 13.554
2244 4 1 -19.581 -4.35428 15.3762
2245 4 1 -20.3444 -3.68795 14.6361
2243 4 1 -18.6813 -4.97708 15.9387
2227 4 1 -16.2658 -3.11816 15.3072
2240 4 1 -17.4177 -3.85919 15.4187
2667 4 1 13.4357 -3.79659 14.5728
2668 4 1 12.3856 -3.70876 14.0328
2666 4 1 14.2436 -4.65789 14.3651
2661 4 1 16.0311 -4.80153 14.0185
2659 4 1 14.3064 -3.17365 13.7716
2660 4 1 15.1646 -4.00935 13.6849
2250 4 1 -20.7085 -1.8554 14.0829
2251 4 1 -19.8927 -2.55716 13.5482
2247 4 1 -21.2324 -1.91999 15.0865
2246 4 1 -20.2469 -2.60949 15.1941
2249 4 1 -19.5193 -1.69661 14.0935
2248 4 1 -19.9888 -1.92638 15.1377
2226 4 1 -16.1706 -1.93656 15.4287
2225 4 1 -15.1329 -1.44488 15.6575
2224 4 1 -14.6503 -0.300782 15.4241
3001 4 1 6.83617 -0.361333 13.806
3004 4 1 7.48561 -0.530347 14.9809
3008 4 1 9.41 -1.19148 13.9944
3006 4 1 8.16473 -1.8551 14.9392
3010 4 1 9.98393 -1.32938 14.1403
3005 4 1 8.63797 -0.82725 14.568
3007 4 1 8.67084 -2.05578 13.8836
2655 4 1 13.2347 -0.461497 15.7132
2671 4 1 11.6759 -1.9995 14.1141
2657 4 1 13.3862 -2.01915 14.2021
2656 4 1 13.248 -1.55631 15.2405
2658 4 1 14.5543 -1.98225 13.8186
2112 4 1 -10.1733 -18.9913 17.1518
2113 4 1 -10.2002 -19.2804 18.2638
2116 4 1 -8.50347 -19.1791 18.7413
2118 4 1 -8.85171 -20.4688 17.5828
2119 4 1 -9.2174 -19.6156 18.3622
2120 4 1 -8.31924 -19.2072 17.5795
2117 4 1 -7.87468 -19.9906 18.0688
2122 4 1 -6.72352 -20.0236 18.5551
2121 4 1 -7.16826 -19.1886 17.7983
2140 4 1 -11.6868 -16.3691 18.0615
2141 4 1 -11.9501 -17.3373 18.7479
2138 4 1 -11.5653 -16.9068 18.6715
2133 4 1 -9.29947 -16.589 17.2857
2136 4 1 -10.3371 -16.8298 17.4579
2132 4 1 -8.12311 -16.7203 17.2394
2131 4 1 -7.04223 -17.0917 17.5361
2129 4 1 -6.50965 -17.4726 17.6595
2128 4 1 -6.14658 -17.2794 18.8418
2130 4 1 -7.37065 -18.1291 17.0633
2124 4 1 -6.40426 -18.5549 18.2627
2041 4 1 -16.6411 -14.167 18.8036
2039 4 1 -18.0134 -13.9066 17.1191
2040 4 1 -17.6718 -14.1689 18.2206
2043 4 1 -14.773 -13.7839 17.7654
2044 4 1 -14.833 -14.5024 16.7433
2042 4 1 -15.8571 -14.3644 17.9298
2045 4 1 -15.3802 -13.7968 17.6443
2137 4 1 -11.1239 -16.023 17.9363
2135 4 1 -10.3526 -15.6489 17.7151
2134 4 1 -10.2694 -16.129 16.6017
2048 4 1 -16.8522 -12.405 17.2905
2046 4 1 -15.6414 -12.7726 17.0868
2047 4 1 -16.0683 -11.5763 16.8911
2049 4 1 -15.6903 -12.3781 17.0839
2050 4 1 -14.7083 -12.3114 16.3091
2078 4 1 -11.7483 -12.5424 16.1613
2080 4 1 -12.3473 -12.5362 16.4829
2079 4 1 -11.6823 -11.7013 17.022
2207 4 1 -14.6924 -7.05735 18.3832
2208 4 1 -13.8217 -6.45578 18.8177
2241 4 1 -17.1519 -3.70515 16.5821
2242 4 1 -18.2201 -4.25746 16.8029
2237 4 1 -17.3062 -4.91293 18.1809
2239 4 1 -16.6362 -4.07254 16.3364
2238 4 1 -16.5231 -4.66009 17.329
2236 4 1 -16.4762 -4.16513 17.73
2235 4 1 -16.9833 -3.52954 18.6372
2230 4 1 -14.9975 -2.93657 17.3743
2231 4 1 -14.7775 -4.12871 17.483
2232 4 1 -15.0612 -4.01987 18.6598
2233 4 1 -16.0063 -3.42106 18.7103
2228 4 1 -16.526 -2.43996 16.2731
2229 4 1 -15.3023 -2.64663 16.2952
2223 4 1 -13.9282 -0.629856 16.2835
2220 4 1 -14.7729 -1.30272 17.401
2222 4 1 -14.8202 -1.03806 17.0399
2221 4 1 -15.7426 -1.78278 16.9492
2219 4 1 -13.6652 -1.62984 17.1385
2217 4 1 -14.0048 -1.39065 18.1745
2218 4 1 -13.3062 -2.35842 17.9515
2645 4 1 12.3421 -0.814642 17.3148
2646 4 1 12.901 -1.77439 16.8446
2642 4 1 13.9339 -0.177039 18.2712
2652 4 1 14.7432 -0.646381 16.3683
2647 4 1 14.1463 -1.86518 16.6621
2648 4 1 14.7491 -1.65441 17.7164
2649 4 1 14.3071 -1.28873 16.6938
2650 4 1 15.5334 -1.20526 16.5673
2651 4 1 15.4918 -0.106467 17.0703
2126 4 1 -6.31887 -18.9449 19.8451
2123 4 1 -6.64335 -19.0934 19.4012
2125 4 1 -7.26016 -18.9359 19.143
2142 4 1 -11.0567 -17.2672 19.531
2143 4 1 -11.1295 -17.996 20.5026
2114 4 1 -10.6329 -18.7404 19.3159
2115 4 1 -9.42604 -18.6893 19.1755
2144 4 1 -10.0313 -17.4473 20.2221
2145 4 1 -8.93169 -17.419 20.653
2127 4 1 -5.71497 -18.0074 19.689
2139 4 1 -12.1776 -16.0489 19.1434
2147 4 1 -9.21876 -15.7356 21.0658
2149 4 1 -9.12066 -14.6257 21.0275
2148 4 1 -9.53598 -15.1803 20.0414
2152 4 1 -7.97221 -14.7009 21.5212
2150 4 1 -7.94548 -14.7903 21.2998
2205 4 1 -13.49 -8.51225 19.9267
2199 4 1 -12.0651 -9.61542 20.3959
2203 4 1 -12.74 -10.4069 20.5098
2204 4 1 -13.042 -9.28864 20.7723
2202 4 1 -12.729 -9.32172 19.999
2200 4 1 -12.1741 -8.45772 20.2447
2201 4 1 -12.0083 -8.9301 19.2013
2198 4 1 -11.3012 -10.4629 20.817
2196 4 1 -11.3319 -9.76785 20.4923
2197 4 1 -12.0569 -9.71752 21.4298
2195 4 1 -11.6618 -8.76736 21.2165
2206 4 1 -14.2036 -7.87274 19.1659
2209 4 1 -13.8284 -7.21102 19.7798
2211 4 1 -14.2916 -5.62406 19.0768
2210 4 1 -13.4277 -6.13771 19.6812
2214 4 1 -14.1551 -3.78277 18.9482
2212 4 1 -14.5425 -4.50627 19.5909
2215 4 1 -13.3437 -3.29092 19.5761
2213 4 1 -13.4575 -4.72241 19.3262
2234 4 1 -16.6675 -2.57611 19.1427
2216 4 1 -13.9607 -2.46025 18.8904
2920 4 1 8.46587 -0.409246 19.8327
2918 4 1 10.5304 -0.0603145 20.7945
2919 4 1 9.62154 -0.426148 20.0816
2643 4 1 13.0389 -0.269907 18.9851
2146 4 1 -9.29125 -16.7899 21.5929
2151 4 1 -7.62595 -15.7882 21.81
2154 4 1 -6.94067 -13.6472 22.7836
2155 4 1 -7.45444 -13.5729 21.6758
2153 4 1 -7.11452 -13.9364 21.5643
2158 4 1 -8.28487 -12.9808 21.8271
2160 4 1 -8.50354 -13.3967 22.6018
2161 4 1 -8.23279 -12.366 23.252
2159 4 1 -9.47246 -12.8804 22.1213
2162 4 1 -8.55814 -13.3348 23.8177
2157 4 1 -7.8447 -11.8927 22.1316
2156 4 1 -7.16541 -12.7394 22.5204
2165 4 1 -7.16535 -13.0211 23.6511
2167 4 1 -5.85452 -11.4745 24.0324
2194 4 1 -12.3925 -8.35753 22.044
2192 4 1 -12.1201 -8.72583 23.3085
2191 4 1 -11.2664 -9.26469 23.9059
2189 4 1 -10.5786 -9.90629 23.6969
2188 4 1 -10.0994 -9.9739 22.498
2187 4 1 -9.40848 -9.1459 22.0249
2190 4 1 -10.1903 -8.80885 24.138
2186 4 1 -8.93373 -9.49024 23.1063
2185 4 1 -8.55405 -8.35916 22.694
2193 4 1 -11.8497 -7.64858 22.8652
2177 4 1 -11.4258 -5.82834 23.6717
2178 4 1 -11.5148 -6.9567 23.8606
2183 4 1 -8.52622 -6.93546 22.6573
2182 4 1 -8.91036 -5.94847 23.1813
2172 4 1 -9.56515 -7.49532 24.1651
2181 4 1 -9.02826 -5.71606 22.0468
2180 4 1 -9.61233 -5.93554 23.1408
2179 4 1 -10.5992 -6.13558 23.8328
2184 4 1 -7.65386 -7.58252 22.4437
2164 4 1 -7.62973 -13.6838 24.557
2163 4 1 -7.92193 -12.4725 24.3788
2166 4 1 -6.70072 -12.1704 24.3784
2168 4 1 -6.81794 -11.0899 24.67
2174 4 1 -11.4224 -8.11036 25.1582
2171 4 1 -8.67349 -8.16692 24.3025
2170 4 1 -8.20699 -9.26143 24.3933
2169 4 1 -7.82946 -10.4291 24.6294
2175 4 1 -10.9521 -7.10985 24.6192
2176 4 1 -12.0501 -6.71085 24.233
2173 4 1 -10.6395 -7.34636 24.6205
3449 4 1 17.0095 8.8118 -18.9158
3447 4 1 18.9223 9.36433 -19.1855
3456 4 1 12.7674 7.6456 -17.7791
3452 4 1 14.3674 7.50228 -18.6661
3451 4 1 15.098 8.06302 -17.857
3453 4 1 13.8437 7.11006 -17.7016
3457 4 1 13.4645 8.07534 -16.8946
3445 4 1 19.5078 7.74011 -18.1779
3455 4 1 13.1377 8.35601 -18.6609
3460 4 1 13.0467 10.4632 -16.5945
3450 4 1 15.9568 8.72365 -18.4277
3454 4 1 13.9811 8.25447 -17.8701
3458 4 1 13.7682 9.22947 -16.8115
3448 4 1 17.8483 9.69968 -18.8078
3446 4 1 18.5687 8.29461 -18.8204
3444 4 1 18.9287 8.74428 -18.166
3443 4 1 19.9172 9.31189 -17.9595
3442 4 1 20.4329 9.9886 -17.0964
3441 4 1 20.5118 11.1394 -16.9219
3440 4 1 19.5567 11.93 -16.6907
3459 4 1 12.8916 9.43293 -15.9438
3461 4 1 12.8443 10.0536 -15.3995
3468 4 1 10.9191 9.8987 -13.9861
3462 4 1 13.3431 11.1215 -15.0415
3464 4 1 12.0637 11.4294 -15.7557
3463 4 1 13.1534 11.9127 -15.9623
3465 4 1 12.0396 12.0578 -14.7217
3466 4 1 10.9215 11.9253 -14.2714
3467 4 1 11.5224 10.9664 -13.8181
3438 4 1 21.0557 12.3264 -15.7831
3439 4 1 19.9296 11.7814 -15.6137
3437 4 1 20.3966 12.9526 -15.0566
3436 4 1 20.5855 13.9452 -14.2976
3470 4 1 11.0615 10.4408 -12.6915
3469 4 1 10.7807 9.31741 -12.977
3473 4 1 10.3816 10.8464 -11.2574
3471 4 1 10.6584 10.8822 -11.7224
3472 4 1 11.3063 11.4836 -10.9229
3435 4 1 19.7567 14.1516 -13.3531
3434 4 1 19.9992 15.2455 -12.9123
3430 4 1 19.1005 15.8265 -12.4329
3429 4 1 17.9429 16.2991 -12.4925
3428 4 1 18.2795 16.2021 -11.2376
3431 4 1 18.4002 16.1576 -13.2975
3433 4 1 19.8816 16.3644 -12.5274
3432 4 1 19.1746 17.1297 -13.0537
3531 4 1 -1.75893 2.99893 -8.15404
3527 4 1 -0.114608 4.85433 -8.09034
3524 4 1 2.16689 6.94736 -8.34794
3523 4 1 2.38736 5.83184 -8.17301
3477 4 1 7.85196 9.63543 -8.5749
3474 4 1 10.2278 9.96963 -10.3826
3476 4 1 8.26264 9.84914 -9.65582
3478 4 1 8.59471 10.0409 -9.41953
3475 4 1 9.33995 10.289 -9.67042
3503 4 1 8.88559 9.03949 -8.49528
3480 4 1 7.46337 11.9441 -8.62301
3482 4 1 7.51574 12.5841 -8.59056
3479 4 1 8.25386 11.0018 -8.89615
3481 4 1 8.57404 12.1733 -9.09953
3427 4 1 18.4189 15.2738 -10.5099
3426 4 1 17.9636 15.9157 -9.52513
3425 4 1 16.8048 16.0341 -9.5831
3423 4 1 17.7643 15.6404 -8.52338
3424 4 1 16.7761 16.2327 -8.336
3533 4 1 -2.7012 1.61233 -6.59668
3535 4 1 -1.97473 1.33801 -6.22231
3534 4 1 -1.68371 1.84977 -7.22199
3537 4 1 -0.653178 0.228235 -6.24628
3532 4 1 -2.11453 1.91477 -7.54455
3538 4 1 -1.54015 1.11887 -5.98493
3539 4 1 -1.3596 2.23207 -6.06777
3529 4 1 -0.939891 4.06443 -6.81678
3530 4 1 -0.971262 3.8169 -7.98029
3528 4 1 0.00718593 4.89461 -6.88264
3558 4 1 0.563164 4.52519 -5.82282
3521 4 1 3.41225 5.15292 -6.97329
3526 4 1 0.815211 5.39918 -7.65315
3553 4 1 0.35418 7.8641 -6.37512
3525 4 1 1.79931 6.02717 -7.57538
3556 4 1 0.200011 6.62203 -6.52174
3555 4 1 1.03731 6.45969 -5.66234
3557 4 1 0.533358 5.75258 -5.81558
3520 4 1 3.74591 6.27837 -6.81505
3522 4 1 3.48387 6.09662 -7.71562
3516 4 1 4.60216 6.60377 -6.40262
3517 4 1 4.32725 7.01964 -7.46778
3518 4 1 3.12762 7.35672 -7.6513
3519 4 1 3.21216 7.29665 -6.42003
3515 4 1 5.50735 5.98136 -5.9301
3505 4 1 8.93171 7.79232 -7.73978
3506 4 1 8.77544 7.62815 -6.58822
3507 4 1 8.28393 7.5791 -5.53149
3497 4 1 10.8363 7.96469 -5.79764
3508 4 1 7.59999 8.38296 -5.97045
3501 4 1 9.08589 9.24942 -7.07457
3504 4 1 8.60551 8.86086 -7.32427
3500 4 1 9.96085 9.31896 -6.20358
3499 4 1 10.3212 9.53962 -7.32049
3502 4 1 9.93784 9.44357 -7.89976
3498 4 1 10.7488 8.85457 -6.47316
3486 4 1 9.42382 10.5341 -6.37415
3484 4 1 8.06067 12.3878 -6.55105
3483 4 1 7.23964 12.616 -7.3568
3485 4 1 8.71943 11.4829 -6.0224
3421 4 1 16.8326 16.0002 -6.45588
3420 4 1 16.4919 15.1383 -5.72545
3422 4 1 17.0315 16.2112 -7.65983
3613 4 10 -6.0342 0.889337 -3.82859
3536 4 1 -1.23129 0.85975 -5.38456
3561 4 1 0.674535 2.31631 -4.51197
3562 4 1 0.49562 1.45965 -3.63817
3568 4 1 1.91742 0.971771 -4.62451
3567 4 1 1.2768 0.844224 -3.64638
3569 4 1 2.96474 0.471138 -4.77074
3540 4 1 -1.31063 2.91226 -5.15618
3543 4 1 -1.91831 5.15506 -4.02783
3542 4 1 -1.24231 4.17663 -4.12717
3541 4 1 -0.467564 3.85172 -5.00516
3559 4 1 0.558522 3.78636 -4.87419
3560 4 1 1.53914 3.14115 -4.60065
3546 4 1 -3.52202 7.75314 -4.5378
3545 4 1 -2.93183 7.21029 -3.65079
3547 4 1 -2.35988 7.42794 -4.65911
3549 4 1 -1.69688 7.05596 -3.98398
3551 4 1 -0.143112 6.88928 -5.28283
3544 4 1 -2.49363 6.1889 -4.06552
3550 4 1 -0.537289 6.76814 -4.11754
3548 4 1 -1.48773 6.58698 -5.01667
3552 4 1 0.666371 7.78567 -5.2811
3554 4 1 0.746467 7.54624 -5.24765
3514 4 1 5.12861 5.91375 -4.76928
3513 4 1 6.12466 5.4377 -5.19023
3512 4 1 5.87598 6.62362 -5.31366
3510 4 1 6.27573 7.55677 -5.10401
3511 4 1 5.95209 6.81502 -4.1961
3509 4 1 7.50249 7.70228 -4.97882
3495 4 1 11.608 7.64254 -4.64609
3491 4 1 10.0054 9.87755 -4.66647
3496 4 1 10.5924 8.38325 -4.64798
3490 4 1 8.96442 10.3824 -4.66284
3494 4 1 11.0291 8.41868 -5.2152
3492 4 1 10.8901 9.48942 -5.24247
3493 4 1 11.3001 9.07669 -4.21703
3488 4 1 8.80764 12.0214 -5.04837
3487 4 1 9.56863 11.0927 -5.3054
3489 4 1 9.12922 11.4083 -4.09701
3419 4 1 16.0418 15.5924 -4.7025
3418 4 1 15.2846 15.8453 -3.82878
3151 4 1 -0.112184 18.5267 -2.80977
3153 4 1 -0.19845 18.3286 -2.88558
3147 4 1 1.97191 17.3602 -3.09994
3150 4 1 0.679559 17.983 -3.46586
3417 4 1 15.6355 16.9595 -3.93096
3415 4 1 15.8472 18.4263 -4.00115
3416 4 1 16.536 17.5544 -4.46067
3405 4 1 17.9614 18.5939 -3.13742
3154 4 1 0.31546 19.0915 -3.6375
3414 4 1 14.8063 19.095 -4.33412
3413 4 1 14.4284 20.2403 -4.53915
3412 4 1 15.3542 20.595 -3.96821
3411 4 1 15.1298 20.2143 -2.91902
3409 4 1 15.3521 20.7945 -3.87725
3408 4 1 16.1525 19.9596 -3.76824
3410 4 1 16.2867 20.3516 -3.16971
3407 4 1 16.2402 19.2019 -2.85633
3404 4 1 18.5285 19.6117 -3.13588
3403 4 1 18.3239 20.76 -2.96801
3254 4 1 2.49883 26.0033 -2.94385
3240 4 1 4.82693 25.0532 -3.0336
3244 4 1 3.62606 27.7444 -3.17002
3246 4 1 3.68876 27.3412 -3.01339
3245 4 1 4.25431 27.1978 -4.06936
3247 4 1 2.77945 28.067 -2.69957
3566 4 1 1.82498 0.602053 -2.57478
3565 4 1 2.12647 1.72004 -2.49799
3564 4 1 1.6524 0.651853 -2.6475
3563 4 1 0.977539 1.53156 -2.51249
3144 4 1 2.1753 15.1485 -1.0856
3145 4 1 1.52373 16.1101 -1.12523
3143 4 1 3.10356 15.4946 -0.407243
3142 4 1 3.74394 14.5732 -0.155179
3152 4 1 -0.590265 18.7905 -1.82541
3148 4 1 1.20867 16.5654 -2.64095
3146 4 1 1.69478 16.8463 -2.05782
3149 4 1 0.76618 17.652 -2.30934
3394 4 1 18.5995 17.6121 -0.232676
3396 4 1 18.5649 17.1923 -0.327376
3399 4 1 18.5772 18.3702 -0.934628
3395 4 1 19.7037 17.1577 -0.5467
3398 4 1 19.3741 18.462 -0.0563093
3155 4 1 0.689114 19.1164 -2.53825
3156 4 1 0.75309 19.937 -1.64209
3157 4 1 0.386363 19.7636 -0.600503
3400 4 1 18.7251 19.3438 -1.73171
3406 4 1 17.266 19.1567 -2.38182
3402 4 1 18.3498 20.7002 -1.80629
3401 4 1 19.2481 20.2282 -2.3957
3264 4 1 4.83464 22.7324 -0.894858
3257 4 1 3.51686 23.9516 -1.41245
3262 4 1 4.48141 23.3415 -1.65571
3258 4 1 2.86621 23.6519 -0.454872
3261 4 1 4.34653 23.8541 -0.672748
3265 4 1 5.42719 23.2912 -0.036067
3263 4 1 5.55912 23.5645 -1.36648
3255 4 1 1.90865 25.4907 -2.15807
3242 4 1 3.61604 25.9909 -2.29031
3256 4 1 2.81192 24.9809 -1.47557
3260 4 1 4.10408 25.0292 -1.01007
3259 4 1 3.00083 24.7494 -0.769201
3241 4 1 3.75786 24.868 -2.59193
3234 4 1 6.31165 25.9059 -0.119504
3235 4 1 5.47043 26.7453 -0.405779
3239 4 1 5.59958 25.7294 -2.34631
3237 4 1 5.47835 25.0901 -0.982654
3238 4 1 5.72502 26.1777 -1.29511
3251 4 1 0.860419 27.5726 -1.02038
3249 4 1 1.62261 27.7089 -1.24563
3250 4 1 1.36119 28.4274 -0.21135
3252 4 1 1.86251 27.2418 -1.41414
3253 4 1 2.37809 26.9762 -2.40185
3243 4 1 4.161 27.1308 -2.26535
3248 4 1 2.75595 28.0174 -1.50646
3591 4 1 -0.631583 0.0903458 1.06554
2488 4 1 3.04632 5.26052 1.87856
2491 4 1 4.85049 4.61463 1.8854
2490 4 1 4.02601 5.28899 1.45235
2489 4 1 3.15658 4.70018 0.794608
2493 4 1 6.19543 4.83136 1.32467
2492 4 1 5.63079 3.82228 1.41414
2465 4 1 -3.42749 7.53279 2.2283
2463 4 1 -4.88916 7.34257 2.03358
2464 4 1 -4.07866 7.90984 1.31535
2467 4 1 -1.75443 7.60847 1.99629
2468 4 1 -0.666899 7.02162 1.94445
2471 4 1 -1.21218 6.72553 2.14976
2470 4 1 -0.537239 7.56749 2.60729
2485 4 1 2.5433 6.80216 0.651289
2484 4 1 1.97022 6.85449 1.76657
2486 4 1 3.63068 6.56665 1.10786
2487 4 1 3.95585 5.4325 1.21682
2503 4 1 7.98745 7.97202 1.05346
2494 4 1 5.51435 5.4626 2.03409
2502 4 1 7.69349 7.16062 0.201582
2499 4 1 6.9669 8.00757 1.44418
2500 4 1 6.47587 6.87367 1.34763
2501 4 1 7.69854 7.04358 1.38805
2497 4 1 5.67155 6.92188 2.34576
2498 4 1 6.65521 7.55071 2.55356
2455 4 1 -7.63906 9.90225 0.892216
2457 4 1 -7.69967 9.22043 2.26629
2456 4 1 -7.73981 8.6945 1.21731
2454 4 1 -7.71288 10.6127 0.00672245
2460 4 1 -5.33536 9.15881 2.42757
2466 4 1 -2.57094 8.29294 2.34107
2469 4 1 -1.15515 8.08195 1.63807
2504 4 1 7.83944 9.13862 0.927787
2508 4 1 6.41744 10.718 1.65012
2509 4 1 7.27682 10.564 0.77285
2506 4 1 6.55679 9.82348 1.52647
2505 4 1 7.10116 8.89708 1.92841
2507 4 1 7.1816 10.4289 2.49199
2548 4 1 13.4113 8.66836 2.60062
2550 4 1 14.266 9.72956 1.99862
2553 4 1 14.9358 9.98221 2.16011
2554 4 1 15.5824 9.00398 2.49194
2551 4 1 14.4834 10.7544 2.54593
2555 4 1 16.125 10.0876 2.50574
2453 4 1 -8.08911 11.1677 1.08651
2450 4 1 -9.20329 13.1322 1.36336
2449 4 1 -9.68136 12.6028 2.28723
2451 4 1 -8.02011 13.4037 1.03818
2452 4 1 -8.03239 12.2072 0.68603
2510 4 1 7.19589 11.6976 0.520338
2511 4 1 7.33513 11.7447 1.76765
2513 4 1 8.03446 12.5954 2.36656
2514 4 1 8.08179 11.3993 2.08754
2512 4 1 8.57237 11.6471 1.96981
2516 4 1 9.26067 12.1588 0.942078
2515 4 1 8.42269 11.2832 0.96556
2517 4 1 9.76662 13.2078 1.00928
2521 4 1 9.84881 12.9119 2.59759
2523 4 1 9.78499 11.8924 2.51101
3368 4 1 14.5653 13.0305 1.59303
3367 4 1 15.4751 12.4929 1.00089
3366 4 1 15.6583 11.4596 0.415555
3365 4 1 15.5009 12.3612 1.16592
3363 4 1 16.0812 11.4848 2.36537
3370 4 1 14.584 13.1344 1.49196
3364 4 1 16.3798 12.532 2.06037
3362 4 1 16.8596 12.3493 2.52299
3138 4 1 4.68483 14.9238 1.40966
3141 4 1 3.02325 15.5057 0.354599
3140 4 1 4.06204 15.5484 1.04828
3139 4 1 3.51081 14.6259 1.4604
3137 4 1 5.50831 15.203 0.624559
2518 4 1 10.645 14.0092 0.613952
2519 4 1 9.43473 13.776 0.756284
2520 4 1 9.12333 13.549 1.92491
3373 4 1 12.2693 15.1785 1.09772
3372 4 1 12.6011 14.1524 0.804892
3374 4 1 13.1487 14.5096 1.34141
3375 4 1 12.9208 13.4665 1.83091
3369 4 1 13.5872 13.5502 1.02814
3384 4 1 15.1727 14.8623 2.45755
3385 4 1 15.7714 14.4778 1.45943
3371 4 1 13.82 13.888 0.999347
3386 4 1 16.9153 14.4437 1.34576
3388 4 1 18.0229 14.4705 1.95804
3387 4 1 17.9497 14.8972 0.817389
3389 4 1 19.2121 14.6356 1.82594
3390 4 1 19.7426 15.4102 2.56104
3135 4 1 4.77257 16.6646 1.32209
3134 4 1 5.08827 17.6119 2.04907
3133 4 1 4.49278 16.5445 1.79887
3131 4 1 3.75146 17.9594 2.41997
3136 4 1 5.52931 16.4481 0.476206
3315 4 1 14.9689 18.3062 2.27121
3393 4 1 18.3615 17.1368 0.847659
3397 4 1 19.2476 17.5411 0.63642
3392 4 1 18.9379 17.258 1.8595
3391 4 1 19.823 16.392 1.80397
3159 4 1 -0.446922 20.2242 0.295413
3162 4 1 -0.164608 21.4102 0.365141
3161 4 1 -0.473881 20.2597 0.479835
3160 4 1 -1.57894 20.6811 0.437169
3158 4 1 0.708954 19.9441 0.452844
3164 4 1 0.930773 21.2668 0.964631
3269 4 1 5.19389 20.7761 1.87102
3274 4 1 7.01911 19.0193 2.49268
3273 4 1 7.27775 20.1772 2.29224
3272 4 1 7.26469 19.4424 1.26451
3271 4 1 6.2752 19.9353 1.09936
3275 4 1 6.97334 20.1853 2.21827
3270 4 1 5.82811 19.9684 2.28791
3317 4 1 15.1235 20.0495 2.56961
3318 4 1 16.399 20.1284 2.25929
3319 4 1 16.9377 19.1047 2.48074
3320 4 1 17.4708 20.1424 2.26946
3175 4 1 -1.17106 22.5998 2.52272
3174 4 1 -0.354048 23.379 2.01933
3163 4 1 0.158159 22.2164 1.05918
3165 4 1 0.652831 22.3606 1.45808
3166 4 1 0.451578 21.6506 2.4651
3170 4 1 1.88008 24.0948 2.0425
3167 4 1 1.25424 21.6718 1.60632
3168 4 1 2.06584 22.3441 2.08575
3267 4 1 3.94544 22.5609 1.55458
3266 4 1 4.92898 22.5788 0.776235
3169 4 1 2.74883 23.3174 2.46692
3268 4 1 4.82644 21.8479 1.94503
3224 4 1 7.32894 24.1782 2.44512
3173 4 1 0.308338 24.2364 1.4307
3172 4 1 0.459239 25.1897 2.27858
3171 4 1 1.71005 25.2706 2.3107
3229 4 1 7.31105 26.5511 1.76999
3226 4 1 7.71691 24.3574 1.5392
3227 4 1 7.17345 25.1757 2.33042
3232 4 1 7.71131 25.8778 0.492243
3225 4 1 7.07933 25.267 1.90092
3228 4 1 6.74977 26.2246 2.67449
3233 4 1 6.71896 25.2854 0.875442
3231 4 1 6.97395 24.9874 0.200724
3236 4 1 5.58336 25.6563 0.0502204
3230 4 1 7.49797 26.0034 0.616273
3223 4 1 8.57263 24.3675 2.25397
3039 4 1 12.7737 5.3789 4.33603
2474 4 1 -1.00067 6.87495 3.86456
2473 4 1 -1.75384 5.9699 3.60758
2472 4 1 -2.09558 6.88694 2.90866
2476 4 1 -0.7591 7.41971 4.05442
2478 4 1 -0.513633 7.71739 3.97132
2475 4 1 -1.71433 7.11756 4.71192
2477 4 1 0.247067 6.88987 4.49273
2483 4 1 1.95901 7.51438 2.69332
2481 4 1 2.07778 7.64938 3.50534
2496 4 1 5.05861 6.01896 2.80535
2495 4 1 6.2068 6.07223 2.76757
3037 4 1 12.9725 5.63893 4.39536
3036 4 1 11.9499 5.60464 5.00764
3040 4 1 13.4041 6.43181 4.37333
2546 4 1 15.1129 7.82497 4.14569
2545 4 1 14.6494 8.06254 5.32054
3041 4 1 13.8767 7.25097 5.05266
2458 4 1 -7.17941 8.32865 2.89779
2459 4 1 -5.98583 8.55372 3.13549
2462 4 1 -4.66421 8.26965 2.79026
2461 4 1 -4.2144 9.34639 2.81917
2482 4 1 0.991916 8.20061 3.11012
2479 4 1 0.340312 8.17953 3.26726
2480 4 1 1.33566 8.39021 3.96287
2526 4 1 9.70042 10.7659 2.88914
2528 4 1 9.45418 10.3051 4.34081
2549 4 1 13.2792 9.79385 2.74021
2542 4 1 13.2043 9.0767 4.93615
2538 4 1 12.9216 10.273 4.85806
2547 4 1 14.2603 8.20818 3.32107
2544 4 1 14.1793 8.65572 4.33849
2543 4 1 13.4662 9.52843 3.84948
2552 4 1 14.3479 9.79773 3.21024
2556 4 1 15.743 10.3002 3.57388
2560 4 1 15.2668 9.00558 4.2733
2559 4 1 15.4241 10.1007 3.79252
2561 4 1 14.7322 9.52614 5.2679
2557 4 1 16.2415 9.9363 4.57806
2441 4 1 -10.984 11.984 4.99877
2447 4 1 -8.23185 12.5207 3.48227
2448 4 1 -9.29297 11.9871 3.26294
2444 4 1 -10.6427 13.2516 4.59813
2446 4 1 -9.19604 12.8069 4.16919
2445 4 1 -10.1403 13.1401 3.45785
2438 4 1 -10.6423 11.9664 5.20604
2442 4 1 -10.5097 13.1167 4.65132
2522 4 1 9.13776 12.3692 3.31892
2529 4 1 9.83776 11.0473 5.15024
2524 4 1 10.0115 13.0336 2.82626
2525 4 1 9.82395 11.9488 3.20291
2527 4 1 9.01787 11.3 3.71608
2530 4 1 10.8556 11.3205 4.51935
2532 4 1 11.7245 12.1486 5.33342
2537 4 1 13.5932 11.1224 4.39344
2558 4 1 15.4114 10.8219 4.79822
2535 4 1 13.6923 11.9228 5.23866
2536 4 1 14.597 11.5631 4.62457
3361 4 1 17.2134 12.9222 3.52536
3360 4 1 18.3908 13.1564 3.6915
3355 4 1 20.3557 11.9992 5.25143
3358 4 1 19.1313 12.4907 4.59463
3350 4 1 21.313 12.9317 5.18161
2443 4 1 -9.64842 13.8371 4.39807
3377 4 1 12.5026 15.0195 3.09182
3376 4 1 13.1347 14.0727 2.76059
3382 4 1 13.1975 14.5187 3.66745
3378 4 1 12.7986 13.9227 2.84846
3379 4 1 13.025 13.9357 4.00336
3381 4 1 13.4018 14.4436 4.75873
3309 4 1 13.3995 16.0717 4.33773
3383 4 1 14.031 14.9553 3.01289
3380 4 1 14.1781 14.1745 3.99173
3359 4 1 18.8139 13.614 4.73414
3330 4 1 19.8832 14.2523 4.97474
3329 4 1 19.0882 15.1563 5.00056
3333 4 1 20.7691 15.2387 5.07029
3132 4 1 4.65886 17.2218 2.745
3130 4 1 3.36469 17.1447 3.31693
3129 4 1 3.57733 16.4202 4.23279
3127 4 1 4.07016 18.1492 5.06183
3126 4 1 3.52267 18.7191 4.09744
3128 4 1 3.29374 17.5523 4.35152
3311 4 1 12.9534 16.481 4.1082
3310 4 1 12.6219 16.2238 5.24053
3314 4 1 15.0781 17.1866 2.88064
3313 4 1 14.3105 16.842 3.74504
3312 4 1 13.5692 16.2499 3.06442
3322 4 1 17.9026 18.6567 3.96202
3325 4 1 18.8674 18.0337 4.7747
3115 4 1 1.48166 20.3923 4.87683
3118 4 1 2.33565 18.9406 5.17709
3117 4 1 1.8566 20.0436 4.84013
3125 4 1 2.77991 19.5331 3.67255
3123 4 1 4.08692 20.2063 4.91015
3124 4 1 3.60042 20.3836 3.83982
3121 4 1 3.79817 20.7936 4.84093
3276 4 1 6.67442 20.5068 3.31985
3278 4 1 6.48177 20.6371 4.88006
3277 4 1 7.27421 21.2538 4.13892
3316 4 1 15.0667 19.0316 3.29989
3321 4 1 18.0054 19.2945 2.96735
3323 4 1 17.7281 19.2474 4.98015
3324 4 1 18.8888 19.1248 5.30167
3176 4 1 -1.03676 22.7162 3.7698
3178 4 1 -1.25577 22.4642 4.30194
3177 4 1 -0.214056 21.9111 4.11639
3179 4 1 -0.659181 21.7177 4.96813
3191 4 1 3.44358 23.66 5.11772
3220 4 1 9.68577 23.5681 4.18917
3218 4 1 9.14953 22.2335 5.24545
3221 4 1 9.75844 23.1969 3.04029
3219 4 1 10.2759 22.7467 4.93152
3193 4 1 3.41807 26.006 4.54066
3192 4 1 3.39852 24.7643 4.6016
3196 4 1 5.05239 26.1801 4.77939
3198 4 1 5.56324 26.2895 4.98608
3222 4 1 9.28035 24.3218 3.25447
3197 4 1 5.04316 27.3625 4.87078
2272 4 1 -24.9427 1.48681 7.25728
3029 4 1 9.54973 1.58976 7.04182
3028 4 1 9.62535 0.407877 7.16622
2821 4 1 14.4516 2.46918 7.81148
2822 4 1 15.6527 2.33742 7.46554
2697 4 1 18.7354 2.65839 6.33976
2696 4 1 17.7173 2.17472 6.82243
2695 4 1 17.8339 1.94759 7.94081
2725 4 1 23.9229 2.62235 6.84863
3031 4 1 9.13277 3.80043 6.06757
3030 4 1 9.54724 2.7087 6.5695
3032 4 1 9.82985 4.86204 6.05716
3034 4 1 9.86095 4.93831 5.87122
2817 4 1 11.7235 2.97777 7.68723
3038 4 1 12.4509 5.34728 5.48194
2702 4 1 19.5861 4.84069 7.61336
2700 4 1 19.9261 5.05186 6.8807
2699 4 1 19.218 4.25287 6.3267
2698 4 1 19.7832 3.18876 6.50905
2701 4 1 19.5474 3.91589 6.76296
2703 4 1 20.4173 5.08526 6.82127
2706 4 1 21.5207 5.04925 6.1901
2704 4 1 21.5818 5.36895 6.53896
2705 4 1 21.9421 4.44992 7.09838
2718 4 1 22.8574 5.35718 6.26567
2719 4 1 23.9799 5.02465 6.38557
2726 4 1 23.1734 3.439 7.22697
2721 4 1 23.8164 4.8664 7.94761
2722 4 1 25.0632 5.13709 7.96667
2723 4 1 24.9002 4.12434 7.36636
2724 4 1 25.0862 3.06941 6.9406
2720 4 1 24.5778 4.26616 7.1436
3033 4 1 9.03215 5.70959 5.98998
3035 4 1 10.8908 5.50536 5.5976
3043 4 1 15.7039 7.71666 6.30575
3042 4 1 15.0204 7.04495 5.51548
2709 4 1 20.5408 7.51488 6.52131
2707 4 1 21.077 6.14695 6.47394
2708 4 1 20.9606 6.8347 5.58212
2710 4 1 21.2846 6.65946 6.89654
2711 4 1 22.2488 7.39232 7.1971
2717 4 1 22.6796 6.46217 6.6432
2716 4 1 23.7345 6.20132 7.28226
3056 4 1 9.47706 10.097 7.70411
3054 4 1 9.96178 9.47127 6.212
3053 4 1 9.00014 8.73522 6.47581
3055 4 1 10.2803 10.4265 6.83596
3052 4 1 9.78502 9.25209 7.16365
3051 4 1 10.6544 9.92937 7.58358
2539 4 1 12.5208 9.44728 5.70853
2541 4 1 12.5234 9.45887 5.79737
2540 4 1 12.259 8.38987 6.32293
3049 4 1 12.2944 8.97195 7.7685
3050 4 1 11.8297 9.984 7.40857
3046 4 1 14.4572 9.90383 7.4258
3047 4 1 13.6327 9.10964 7.92506
3045 4 1 15.4017 9.29135 7.02721
3044 4 1 14.8199 8.37667 6.53615
2562 4 1 15.7722 9.69353 5.73744
2563 4 1 16.892 9.54949 5.61214
2565 4 1 18.4254 9.1447 7.30607
2566 4 1 17.3832 8.72885 7.05531
2564 4 1 17.5497 9.04578 6.49913
2567 4 1 16.6388 9.02621 8.01393
2439 4 1 -11.3901 12.6231 5.7624
2437 4 1 -10.7187 11.9609 6.42737
2435 4 1 -8.67946 12.7267 7.02831
2436 4 1 -9.76331 12.3498 6.92626
2440 4 1 -10.2266 12.7238 5.60543
2434 4 1 -7.60945 12.6018 7.49864
2430 4 1 -6.83824 13.2656 8.04256
3063 4 1 6.46973 11.9967 7.17398
3062 4 1 7.1828 11.0054 7.09551
2533 4 1 12.601 11.7529 6.1551
2531 4 1 11.0118 11.2911 5.81266
2534 4 1 12.8656 12.7946 5.51859
3357 4 1 19.0859 11.8644 5.613
3356 4 1 19.768 12.7849 5.79428
3354 4 1 19.438 11.7968 6.13636
3353 4 1 20.0098 12.2405 7.06363
3352 4 1 20.6467 13.2666 7.19185
3343 4 1 21.2639 12.3773 7.94325
3344 4 1 21.2874 11.8195 6.89315
3348 4 1 22.0054 13.1235 6.48216
3346 4 1 21.648 12.7696 7.2079
3349 4 1 22.4992 13.146 5.44131
3345 4 1 21.7302 11.874 7.98603
2424 4 1 -8.14847 14.2426 7.69022
2433 4 1 -6.91443 13.5705 7.21396
2432 4 1 -7.52553 14.0611 6.33434
2431 4 1 -7.09377 14.2212 7.50951
3292 4 1 9.04013 15.8059 7.50931
3295 4 1 10.4565 16.0885 7.26548
3351 4 1 20.5804 13.5513 5.99714
3331 4 1 20.1011 14.69 6.10307
3334 4 1 20.3796 15.0452 6.22173
3332 4 1 19.9779 15.8852 5.76408
3335 4 1 20.8299 14.41 7.20704
3336 4 1 19.5877 14.6132 7.24408
3337 4 1 20.5187 14.0776 7.79705
3347 4 1 21.9244 14.023 7.35665
3111 4 1 0.775115 18.361 6.24284
3286 4 1 7.8034 18.6852 6.58997
3290 4 1 7.65526 16.4223 7.04081
3287 4 1 8.20489 18.3856 7.68298
3285 4 1 8.9658 18.6006 6.35843
3288 4 1 9.07372 17.8659 6.89344
3291 4 1 8.77094 16.2747 6.49268
3289 4 1 8.75085 16.7017 6.76737
3294 4 1 10.3651 16.9528 6.43282
3293 4 1 9.85416 16.69 7.38607
3296 4 1 11.3235 16.8438 6.99892
3299 4 1 12.8114 16.5617 7.97944
3298 4 1 12.3133 17.2045 7.04865
3297 4 1 11.4512 17.9571 7.39828
3307 4 1 13.6542 17.2747 6.36686
3305 4 1 14.3185 17.7478 6.36701
3308 4 1 13.5911 16.3496 5.51511
3304 4 1 15.2308 16.9683 6.47171
3306 4 1 13.4897 18.4869 6.1152
3303 4 1 14.6876 18.0787 6.80332
3302 4 1 13.9435 17.3826 7.38954
3328 4 1 18.6175 16.2552 5.40984
3327 4 1 19.4823 17.1305 5.6828
3326 4 1 19.6271 18.3023 5.68913
3116 4 1 2.39177 20.8396 5.51153
3114 4 1 0.855783 20.6933 5.88592
3112 4 1 0.0641585 18.9723 5.53153
3110 4 1 1.27668 19.2037 6.96496
3109 4 1 0.124771 19.1766 7.29796
3113 4 1 0.756178 19.577 6.31453
3108 4 1 1.33287 19.0996 7.01834
3107 4 1 2.42006 19.2825 7.37734
3122 4 1 4.28544 20.7969 5.89073
3119 4 1 2.90366 19.2786 6.2271
3120 4 1 3.67494 19.986 5.76628
3279 4 1 6.99912 20.9126 5.86895
3283 4 1 7.45558 19.6624 6.66388
3280 4 1 6.16435 20.1845 6.37483
3281 4 1 6.74672 20.2352 5.40749
3282 4 1 6.7288 19.1318 5.80966
3284 4 1 8.64194 19.7569 6.7013
3217 4 1 9.24254 21.0168 5.42621
3180 4 1 -1.20424 22.2167 5.84046
3181 4 1 -0.257213 22.1604 6.58445
3188 4 1 1.63422 23.6429 5.94359
3189 4 1 2.17324 23.2523 6.91846
3182 4 1 0.892203 21.8827 6.85164
3183 4 1 0.0202588 21.686 7.60841
3184 4 1 0.866484 22.5369 7.49872
3185 4 1 1.00359 23.2642 6.63521
3186 4 1 2.0316 23.7025 7.1446
3190 4 1 3.20868 23.327 6.28945
3201 4 1 5.14124 23.5912 5.95109
3211 4 1 7.90182 23.0973 7.1251
3212 4 1 7.55985 22.7268 6.07016
3203 4 1 6.4693 23.9824 6.41257
3215 4 1 7.99193 21.9691 6.48067
3209 4 1 8.0513 23.7745 8.03131
3208 4 1 6.86011 23.8645 7.96685
3213 4 1 8.48093 23.513 6.10547
3214 4 1 8.98971 22.5571 6.69639
3216 4 1 8.63983 21.9705 5.4006
3187 4 1 1.07949 24.2644 6.78489
3200 4 1 4.67583 24.5736 5.93885
3194 4 1 3.34961 25.2299 5.5138
3195 4 1 4.46878 25.5288 5.63731
3205 4 1 7.50627 25.7845 7.23231
3202 4 1 5.50188 24.5802 6.46937
3199 4 1 5.43073 25.5027 5.79739
3204 4 1 7.37989 24.5855 6.9862
3207 4 1 7.52183 24.8269 7.60609
3206 4 1 8.44767 25.1203 6.838
2271 4 1 -25.7031 1.79922 8.21889
2270 4 1 -25.1237 0.979147 8.76913
2273 4 1 -25.533 1.03219 8.2394
2274 4 1 -25.7248 0.427245 9.2714
2276 4 1 -26.6104 0.702278 9.1071
2277 4 1 -26.1323 1.84024 9.3044
2819 4 1 13.4311 2.66993 9.10091
2823 4 1 16.1437 2.09857 8.56009
2824 4 1 15.5843 1.64738 9.60201
2825 4 1 15.7655 2.37997 10.5656
2691 4 1 17.1354 0.691472 10.285
2693 4 1 17.682 2.11859 10.1888
2694 4 1 18.2442 1.93151 9.0732
2279 4 1 -25.4348 3.76878 9.26639
2280 4 1 -25.0242 4.80269 9.49812
2278 4 1 -26.2748 2.98787 9.28077
2978 4 1 4.24095 4.33481 10.2605
2975 4 1 5.31781 4.13148 10.6388
2973 4 1 6.50546 3.77495 9.97205
2970 4 1 6.05652 5.21458 9.22909
2972 4 1 7.48678 4.02706 9.3344
2969 4 1 7.27409 4.95683 9.1921
2977 4 1 5.39472 4.31629 9.86913
2976 4 1 5.57608 3.13232 10.0461
2971 4 1 7.16948 5.11023 9.72285
2814 4 1 10.3385 3.51701 9.74792
2968 4 1 8.39409 5.29543 9.40613
2967 4 1 9.22421 5.31687 10.2399
2818 4 1 12.7919 3.15581 8.29475
2805 4 1 10.987 4.81562 8.38214
2802 4 1 10.9144 4.59401 9.38785
2815 4 1 11.318 2.81817 9.70241
2816 4 1 10.9158 2.93311 8.59414
2809 4 1 12.7965 5.20637 9.62615
2806 4 1 11.9818 4.22093 8.24126
2807 4 1 13.1599 4.51884 8.45894
2811 4 1 11.0376 3.61181 10.2253
2810 4 1 11.8527 4.47462 10.0119
2820 4 1 13.9034 3.40071 8.1943
2618 4 1 15.1977 4.91415 10.206
2734 4 1 21.1697 4.20932 10.1314
2735 4 1 20.0578 3.73014 9.98244
2736 4 1 20.052 4.84483 10.0623
2729 4 1 23.0702 3.99217 9.0325
2727 4 1 22.9903 4.23055 8.11517
2732 4 1 21.6511 4.68205 10.0021
2733 4 1 21.7835 3.78215 9.18264
2731 4 1 22.455 4.48706 9.13453
2730 4 1 22.9684 4.12519 10.1985
2728 4 1 22.4402 4.98053 8.86129
2283 4 1 -24.4399 6.25814 9.69364
2286 4 1 -25.842 7.83398 10.1795
2285 4 1 -26.0345 7.17807 9.22782
2284 4 1 -24.8351 7.15859 9.04464
2287 4 1 -24.8169 7.51801 10.7219
2281 4 1 -25.1145 5.75454 10.2729
2282 4 1 -23.9426 5.94056 10.6475
2961 4 1 8.07585 7.9349 10.4253
2804 4 1 10.6068 5.78898 8.89818
2966 4 1 8.2802 5.92365 9.70571
2963 4 1 9.21387 7.5259 10.0309
2965 4 1 9.46886 5.95162 9.41793
2801 4 1 10.5038 5.62799 9.72301
2799 4 1 10.7572 6.7033 10.4013
2964 4 1 8.4936 6.56309 9.9138
2803 4 1 11.3746 5.66067 9.76749
2808 4 1 12.7426 5.62169 8.48888
2612 4 1 12.9611 7.52254 9.08737
2611 4 1 11.9199 7.76416 9.69059
2615 4 1 14.9021 6.75823 10.2758
2617 4 1 15.5168 6.01522 9.80312
2613 4 1 14.0138 7.48153 8.49372
2614 4 1 14.5204 6.58022 9.10547
2772 4 1 17.5806 7.78273 8.43074
2771 4 1 17.4444 7.54143 9.55267
2770 4 1 17.0226 6.68986 10.2523
2570 4 1 17.6672 7.80196 10.4637
2571 4 1 18.7867 8.01036 10.235
2573 4 1 20.5259 7.2249 10.3766
2713 4 1 23.2973 6.64883 8.84615
2714 4 1 22.2402 7.2131 8.52378
2712 4 1 22.4072 7.34869 8.40447
2715 4 1 23.2473 6.61239 8.29238
2575 4 1 21.7833 7.9563 9.66874
2574 4 1 21.6886 6.90342 10.1413
2609 4 1 10.5821 9.32764 9.17443
2962 4 1 8.67362 8.51015 9.66528
3048 4 1 12.9028 8.54392 8.71563
2608 4 1 11.1596 10.2756 8.67177
2610 4 1 11.5142 8.94384 9.78324
2607 4 1 11.8417 10.4957 9.64073
2605 4 1 11.7338 10.2688 9.76004
2604 4 1 12.93 10.2212 9.53157
2603 4 1 14.1833 10.3769 9.50177
2602 4 1 15.2077 10.2198 10.1164
2773 4 1 18.0565 8.51526 9.25064
2775 4 1 18.2781 9.34969 10.4113
2568 4 1 16.5367 9.20802 9.13348
2569 4 1 17.2591 8.75629 9.93843
2776 4 1 17.768 10.3011 9.88869
2768 4 1 16.5857 8.13758 10.7303
2778 4 1 17.1499 10.194 10.0222
2774 4 1 19.1202 9.12572 9.57812
2584 4 1 20.8438 10.4994 10.3635
2576 4 1 21.4412 9.02394 9.30088
2577 4 1 22.0314 10.037 9.56629
2578 4 1 22.4174 9.54583 10.6585
2429 4 1 -5.76594 13.3722 8.55064
3060 4 1 7.87081 11.2606 8.3752
3059 4 1 7.79903 11.453 9.54021
3061 4 1 6.67596 11.152 8.16176
3066 4 1 5.82894 12.1143 9.54059
3068 4 1 6.65502 11.1681 9.63754
3064 4 1 6.64418 12.2933 8.2869
3065 4 1 5.96844 13.1014 8.81683
3069 4 1 7.20979 12.218 9.82917
3067 4 1 6.59015 12.0653 10.5006
3070 4 1 6.60025 12.6367 10.7572
3058 4 1 8.73439 11.9389 9.03216
3057 4 1 9.16931 11.0924 8.35282
2601 4 1 14.7452 11.0547 9.47594
2600 4 1 14.919 11.4078 10.6562
2598 4 1 15.387 12.1203 9.94829
2597 4 1 15.4034 11.2167 10.6723
2596 4 1 15.2562 12.3784 10.5488
2595 4 1 15.2579 12.3244 9.34102
2777 4 1 17.5976 11.0012 10.7643
2591 4 1 18.7258 12.34 9.00558
2594 4 1 16.1937 12.9422 9.48882
2593 4 1 16.9153 12.1236 10.1074
2592 4 1 17.5707 12.3248 9.05487
2779 4 1 18.0598 10.8678 9.90349
2588 4 1 20.0544 12.8035 9.31298
2587 4 1 19.9737 12.5969 10.4442
2585 4 1 20.209 11.5604 10.3336
2586 4 1 20.8107 12.3018 9.72172
2589 4 1 19.8218 11.6611 9.37727
2590 4 1 19.0729 11.376 8.47279
3339 4 1 21.5028 12.9615 9.04509
3342 4 1 20.8429 11.6503 8.77747
3341 4 1 21.4871 12.7016 8.9955
3340 4 1 21.9131 12.2157 9.91945
2423 4 1 -8.64078 15.2025 8.35612
2422 4 1 -8.88618 14.6061 9.3342
2420 4 1 -10.4087 16.0725 9.36355
2421 4 1 -9.61539 15.2552 8.75846
2425 4 1 -8.86294 13.6273 8.41795
2418 4 1 -9.0568 15.4123 10.4554
2417 4 1 -9.95217 14.5261 10.5218
2427 4 1 -7.7486 14.1812 9.60292
2426 4 1 -7.71864 13.7184 8.5238
2428 4 1 -6.72816 13.6294 9.15306
3094 4 1 4.32778 15.5611 8.60759
3093 4 1 3.20426 15.0921 8.64469
3096 4 1 4.75742 16.1397 9.26419
3090 4 1 3.49586 15.6288 10.7334
3091 4 1 4.47637 15.0498 10.5923
3092 4 1 3.54908 15.1239 9.76097
3095 4 1 5.51622 15.3348 8.80746
3338 4 1 21.4903 14.0191 8.54565
2419 4 1 -9.9026 16.2034 10.44
3101 4 1 1.91307 18.5446 9.20201
3102 4 1 2.05764 17.3107 9.32176
3103 4 1 1.2026 18.0626 9.82771
3100 4 1 2.79586 17.8617 9.51803
3098 4 1 3.55156 16.2413 9.07336
3097 4 1 3.98067 16.3133 10.1529
3099 4 1 3.88477 17.2963 9.61257
3300 4 1 13.5079 17.539 8.2091
3301 4 1 14.3486 16.8403 8.42471
3106 4 1 2.57086 19.7597 8.44558
3104 4 1 0.894533 19.1917 10.0362
3105 4 1 1.93384 19.5866 9.51493
3210 4 1 7.24705 22.8623 8.19454
2996 4 1 4.96888 1.50649 13.1264
2997 4 1 4.98023 1.54167 11.9209
3000 4 1 6.95057 0.805751 13.4511
2999 4 1 7.34318 1.47845 12.4839
2998 4 1 6.24342 1.45002 11.9602
2831 4 1 15.3351 1.89251 11.8968
2828 4 1 15.9304 2.61025 13.0921
2829 4 1 15.0804 2.19451 12.4226
2832 4 1 15.3144 1.56173 13.1256
2690 4 1 16.9996 0.211383 11.4181
2826 4 1 16.4309 1.52538 11.2489
2692 4 1 17.6527 1.36714 11.1586
2827 4 1 16.5369 2.34755 12.0519
2318 4 1 -22.5602 3.67959 13.1267
2319 4 1 -23.62 3.73799 12.5794
2317 4 1 -21.5502 4.16313 13.375
2321 4 1 -23.5745 4.76684 13.3232
2979 4 1 4.25599 4.96037 11.3605
2994 4 1 5.28502 3.21376 13.4393
2974 4 1 6.39545 4.28959 11.0843
2992 4 1 5.53966 5.23756 13.3029
2813 4 1 10.1878 3.29924 10.9547
2812 4 1 10.9315 4.14506 11.3041
2619 4 1 14.7476 4.82899 11.3015
2830 4 1 14.7497 2.84211 11.5801
2621 4 1 14.2535 4.76003 11.897
2622 4 1 15.1262 4.27862 12.4851
2738 4 1 20.85 3.8279 11.1934
2737 4 1 20.6511 4.95079 11.1433
2739 4 1 21.8429 3.05489 11.1574
2741 4 1 21.8708 5.16483 11.0507
2740 4 1 21.6107 4.14398 11.6379
2743 4 1 21.7966 5.21516 11.5438
2742 4 1 22.2332 4.06521 11.4803
2289 4 1 -22.7145 6.73431 10.7812
2288 4 1 -23.6544 7.45612 10.9388
2290 4 1 -22.0835 6.01699 11.3953
2293 4 1 -21.7005 7.29105 11.0788
2295 4 1 -22.4835 8.03997 13.0813
2294 4 1 -21.9502 7.78235 12.0569
2296 4 1 -22.7433 6.92195 12.8987
2292 4 1 -20.5862 7.77536 10.9905
2291 4 1 -21.286 6.90952 11.5239
2312 4 1 -21.1356 6.78715 13.4024
2314 4 1 -20.4616 6.35335 13.1622
2313 4 1 -20.1358 7.45141 13.2542
2982 4 1 3.75539 6.00539 12.6468
2980 4 1 3.70621 5.95768 11.7394
2981 4 1 4.55492 6.68997 12.1617
2956 4 1 7.26611 7.63749 12.5317
2991 4 1 5.97948 6.04423 12.4838
2800 4 1 10.1483 5.8883 10.8979
2958 4 1 8.52515 7.67979 13.1979
2959 4 1 8.1149 7.70871 12.0423
2960 4 1 8.62867 7.174 11.1164
2798 4 1 10.9141 7.14112 11.4597
2796 4 1 12.6621 7.03723 12.4445
2797 4 1 11.8776 7.73774 11.849
2795 4 1 11.9817 7.66735 13.1431
2616 4 1 15.2249 5.73891 10.9274
2620 4 1 15.0988 5.57458 12.2061
2769 4 1 16.8948 7.13765 11.3659
2766 4 1 16.525 7.82831 12.1165
2763 4 1 18.1759 7.83195 13.297
2765 4 1 17.5109 7.33729 12.3315
2760 4 1 17.5553 6.34847 13.3631
2572 4 1 19.4488 7.25423 10.8729
2744 4 1 21.1822 5.39118 12.5385
2756 4 1 20.7562 7.42169 12.6589
2755 4 1 21.3061 6.46015 13.0473
2758 4 1 19.0788 7.1213 12.9815
2745 4 1 22.2246 5.85634 12.6381
2955 4 1 7.51868 8.64339 13.0951
2606 4 1 11.8354 10.6736 10.8377
2794 4 1 12.3813 8.34644 12.2835
2793 4 1 13.5863 8.4827 12.6174
2792 4 1 14.7224 8.62645 13.0557
2767 4 1 15.5546 8.29687 11.4147
2790 4 1 15.7498 10.5233 12.0549
2791 4 1 15.2655 9.35967 12.2552
2789 4 1 15.6322 9.30285 11.9835
2788 4 1 16.737 9.10946 12.4045
2787 4 1 17.5367 9.59829 13.1441
2781 4 1 18.176 10.0469 11.2484
2764 4 1 18.1457 8.32268 12.2331
2583 4 1 20.7541 9.67189 11.2914
2582 4 1 20.4861 9.11424 12.3919
2581 4 1 21.0517 10.2021 12.5721
2579 4 1 22.6703 10.3391 11.5434
3080 4 1 4.84966 12.2179 13.0105
3079 4 1 5.37732 13.3113 13.2637
3071 4 1 5.58915 13.1973 10.8641
3074 4 1 5.39001 12.4619 11.4869
3073 4 1 6.01367 13.1875 10.8218
3075 4 1 6.05054 11.5322 11.8054
3076 4 1 5.94116 12.4394 12.6325
2599 4 1 15.4591 12.4071 11.0783
2784 4 1 15.7104 11.3939 13.0846
2782 4 1 17.5412 10.8448 11.7567
2783 4 1 16.6505 11.2849 12.3495
2780 4 1 18.6881 11.0893 10.8862
2580 4 1 21.747 10.8977 11.9786
2415 4 1 -11.0446 15.4995 11.8345
2411 4 1 -12.4027 15.0007 13.365
2412 4 1 -11.8268 14.8982 12.2535
2413 4 1 -12.4276 14.5885 11.2985
2414 4 1 -11.6608 14.5986 12.2526
2416 4 1 -9.87648 14.9975 11.6516
3087 4 1 3.38667 14.9502 12.2968
3085 4 1 3.49913 14.8808 12.8295
3086 4 1 3.20479 13.8401 12.2175
3089 4 1 4.60733 15.9389 11.1812
3088 4 1 3.74868 15.1061 11.2439
3072 4 1 5.61709 13.5916 11.8994
2399 4 1 -12.5906 18.1367 11.4289
2400 4 1 -11.641 18.1721 12.0475
2398 4 1 -13.0925 17.44 12.3092
2397 4 1 -13.3959 18.3538 13.1002
2406 4 1 -11.7505 16.7726 13.132
2401 4 1 -10.6091 17.6013 11.7513
2402 4 1 -10.5474 16.9672 12.716
2403 4 1 -10.1176 17.986 13.15
2404 4 1 -9.7009 16.8186 12.9803
2326 4 1 -20.0229 2.4682 15.636
2327 4 1 -21.1722 2.27439 15.8071
2329 4 1 -19.3116 2.66142 16.1505
2995 4 1 5.30697 2.16135 13.9684
3002 4 1 7.83507 0.125476 14.3969
3003 4 1 8.3325 0.155125 15.4701
2634 4 1 12.4647 0.160967 15.7324
2631 4 1 13.099 2.65926 15.0652
2635 4 1 11.8588 1.04839 15.1402
2633 4 1 13.3035 0.840065 15.3066
2653 4 1 14.0301 0.213116 15.8997
2654 4 1 13.743 0.122368 14.7169
2833 4 1 15.7736 2.21579 14.0864
2632 4 1 13.9256 1.76329 15.3818
2323 4 1 -21.7404 5.00861 14.8037
2322 4 1 -22.8497 5.07425 14.1637
2320 4 1 -23.6431 3.65629 13.8051
2316 4 1 -20.8456 4.89584 14.093
2324 4 1 -20.8397 4.4641 15.3279
2328 4 1 -20.2973 3.07108 15.6188
2325 4 1 -20.159 3.5521 15.2639
2334 4 1 -19.3338 4.29787 15.3862
2338 4 1 -17.3342 3.15114 15.3063
2339 4 1 -17.4838 4.39033 15.5003
2337 4 1 -18.2264 3.47819 14.7208
2340 4 1 -17.5981 5.21823 14.7227
2336 4 1 -18.2813 3.01168 15.7954
2993 4 1 6.10635 4.11725 13.5738
2630 4 1 12.4813 3.07298 16.0406
2627 4 1 13.0472 3.89288 15.5068
2626 4 1 12.4555 3.9737 14.5293
2623 4 1 14.661 4.5971 13.5564
2834 4 1 15.5656 3.05234 14.9968
2835 4 1 16.139 3.01521 15.9677
2625 4 1 13.5907 3.91852 14.1795
2624 4 1 13.6065 5.09017 13.752
2297 4 1 -23.3783 6.6236 13.7955
2300 4 1 -22.565 7.31224 14.6035
2301 4 1 -22.8334 7.01177 15.6604
2299 4 1 -23.6284 7.66932 14.2027
2298 4 1 -22.6066 7.30896 14.3668
2306 4 1 -22.2399 6.11798 15.109
2305 4 1 -21.9391 5.46301 16.0625
2315 4 1 -19.8986 5.55213 13.7926
2310 4 1 -20.1336 7.88632 13.5707
2309 4 1 -20.844 7.10262 14.1264
2308 4 1 -20.5875 6.41281 15.0815
2307 4 1 -21.4524 6.36247 15.9368
2311 4 1 -20.8971 7.44912 14.3314
2342 4 1 -17.483 6.77418 15.3328
2343 4 1 -16.2882 7.05953 15.2314
2341 4 1 -17.3102 5.62329 15.8126
2344 4 1 -15.5232 8.00845 15.285
2983 4 1 3.79015 6.80881 13.5068
2984 4 1 4.11843 7.91896 13.6086
2985 4 1 3.97909 7.27515 14.6859
2987 4 1 4.71791 7.17567 15.3703
2990 4 1 6.07874 6.10535 13.7137
2989 4 1 6.29727 6.85189 14.5503
2988 4 1 5.44095 7.66351 14.5461
2950 4 1 7.96187 6.78795 15.331
2951 4 1 7.78635 7.1328 14.2104
2949 4 1 8.54997 7.419 16.0814
2948 4 1 9.57168 7.16325 15.4317
2761 4 1 17.458 5.66166 14.3489
2762 4 1 17.7969 6.81609 13.9315
2759 4 1 18.5635 6.44991 13.9167
2754 4 1 20.2494 6.65521 13.5519
2753 4 1 21.2416 7.3301 13.6554
2757 4 1 20.001 7.29245 13.6189
2752 4 1 20.7674 7.37804 14.6844
2751 4 1 21.3294 6.73619 15.4384
2750 4 1 20.7712 5.97916 14.7668
2747 4 1 21.6798 6.55458 14.4896
2746 4 1 22.3353 5.73463 13.8435
2748 4 1 22.5979 6.02279 13.8654
2749 4 1 21.8194 6.44562 14.691
2348 4 1 -16.3082 9.23706 15.0011
2349 4 1 -16.3064 10.2632 15.6091
2345 4 1 -15.7368 9.14452 14.8027
2346 4 1 -15.1606 10.0539 14.1755
2347 4 1 -15.1312 9.49265 15.2094
2986 4 1 4.30819 8.26018 15.1699
2954 4 1 8.06298 9.14822 14.0235
2957 4 1 7.44684 8.09183 13.5993
2953 4 1 7.80514 8.53195 15.047
2952 4 1 8.44852 8.08199 14.1213
2786 4 1 16.7498 9.59228 14.0663
2785 4 1 16.3556 10.6115 13.6301
2350 4 1 -16.2891 11.3757 16.0821
3081 4 1 4.27141 11.9241 14.1025
3082 4 1 4.08972 13.0444 14.0375
3077 4 1 6.50507 13.0557 13.5285
2410 4 1 -11.7708 14.5554 14.3439
2408 4 1 -11.6604 15.3717 14.4365
2409 4 1 -10.7623 14.7036 14.8726
3083 4 1 4.10998 13.9912 14.7106
3084 4 1 3.52299 14.7455 13.9977
3078 4 1 6.1332 14.2214 13.5729
2396 4 1 -14.1262 18.4382 13.9619
2388 4 1 -12.107 17.6451 15.9448
2393 4 1 -13.0366 18.3834 16.0373
2390 4 1 -13.2951 17.7768 15.5174
2407 4 1 -11.0568 16.2491 13.9224
2389 4 1 -12.457 17.9507 14.7611
2405 4 1 -10.6226 16.4114 13.5384
2392 4 1 -13.4809 19.2484 15.2641
2394 4 1 -13.7443 19.1651 15.4473
2395 4 1 -13.1907 18.9654 14.4634
2331 4 1 -19.8674 2.58269 17.8983
2922 4 1 8.67737 1.50497 18.3722
2644 4 1 12.5443 0.201112 17.9484
2636 4 1 12.0881 1.09876 16.2911
2629 4 1 12.4348 2.14464 16.8044
2638 4 1 12.6687 1.53888 18.2833
2637 4 1 12.7234 0.971255 17.2695
2641 4 1 12.8857 0.248192 18.0454
2639 4 1 13.7643 1.45099 18.6527
2836 4 1 17.1297 2.58043 16.4286
2838 4 1 18.8655 2.17091 17.2509
2304 4 1 -22.9014 5.15805 16.7236
2330 4 1 -19.5965 3.41268 17.0922
2333 4 1 -20.267 4.10127 16.1568
2332 4 1 -19.9059 3.3181 17.0373
2335 4 1 -18.722 3.9982 16.3409
2942 4 1 8.95181 2.99089 17.6676
2943 4 1 8.78391 4.07289 18.125
2941 4 1 9.30824 4.09769 17.869
2940 4 1 10.2709 4.16613 18.6775
2944 4 1 9.30851 4.76142 17.3274
2628 4 1 12.3456 3.25727 16.3746
2937 4 1 11.5813 2.71844 18.5494
2938 4 1 12.4469 3.45016 18.7005
2854 4 1 16.082 3.7724 18.8305
2837 4 1 17.9512 2.91357 17.0933
2842 4 1 18.7771 3.33027 18.2143
2853 4 1 16.3083 4.90009 18.7264
2847 4 1 17.8943 5.04606 18.813
2839 4 1 19.6411 2.80601 16.7415
2840 4 1 19.221 3.11239 17.9183
2843 4 1 19.0329 4.54039 18.5837
2303 4 1 -22.7027 6.05214 17.4575
2302 4 1 -23.0083 6.06456 16.2622
2947 4 1 9.62433 8.01705 16.2288
2945 4 1 9.19777 5.96836 17.4517
2946 4 1 9.1364 7.00431 16.7818
2850 4 1 16.7691 6.5806 18.0523
2848 4 1 17.6815 6.16713 18.4736
2849 4 1 17.6183 7.33548 18.6376
2361 4 1 -16.43 10.0869 18.4827
2363 4 1 -17.4845 10.1234 18.7783
2364 4 1 -16.6162 9.83587 17.8951
2355 4 1 -14.5505 10.2798 16.9561
2360 4 1 -15.3337 9.77957 18.3684
2358 4 1 -15.3792 9.75867 18.0074
2356 4 1 -14.1683 9.15873 16.5641
2359 4 1 -16.0661 8.76147 18.2549
2357 4 1 -14.3609 9.88834 17.4683
2362 4 1 -17.0064 11.1354 18.7252
2365 4 1 -17.1522 10.8716 17.7664
2351 4 1 -15.3101 12.0277 16.5556
2353 4 1 -14.329 11.7227 16.2555
2354 4 1 -13.5997 10.9077 16.4975
2352 4 1 -15.0894 10.883 16.4735
2366 4 1 -16.0282 11.2312 17.6783
2367 4 1 -15.1138 11.002 18.4781
2373 4 1 -14.1209 12.8979 17.2356
2372 4 1 -13.4307 12.0238 17.7237
2371 4 1 -12.3551 11.6022 18.0517
2374 4 1 -12.9065 12.559 17.0301
2375 4 1 -11.8819 13.1798 17.3488
2383 4 1 -14.9025 14.8276 17.6086
2384 4 1 -14.2859 15.3277 18.4384
2382 4 1 -14.1052 15.4675 17.1021
2376 4 1 -11.5342 14.1752 17.8845
2381 4 1 -13.2015 15.9182 17.6783
2377 4 1 -11.0076 14.5126 16.9235
2379 4 1 -11.0023 15.5843 16.692
2378 4 1 -11.7037 15.3039 17.6312
2380 4 1 -12.0932 15.7203 17.2528
2386 4 1 -13.7327 16.8468 17.3966
2385 4 1 -13.8956 16.3899 18.4471
2387 4 1 -13.1308 17.1915 16.4208
2391 4 1 -13.0019 18.7668 16.2314
2923 4 1 8.28686 1.79998 19.4137
2924 4 1 8.54813 2.25516 20.5785
2921 4 1 8.85731 0.496365 19.0346
2936 4 1 11.6779 1.83792 19.3641
2640 4 1 13.4747 0.392848 19.1577
2858 4 1 17.796 2.19242 21.3026
2841 4 1 19.0781 2.45677 18.9095
2925 4 1 9.42423 2.73024 19.8026
2930 4 1 10.0432 4.0353 20.6728
2931 4 1 10.6482 4.29028 19.6845
2926 4 1 9.18384 3.88868 20.0152
2929 4 1 9.69665 5.14022 20.6417
2927 4 1 9.61859 4.88856 19.4678
2939 4 1 11.3835 3.99507 18.9106
2933 4 1 11.9913 2.88725 19.8588
2932 4 1 10.8486 3.10465 19.6019
2935 4 1 11.9067 2.96837 19.4724
2934 4 1 13.1715 2.94269 19.421
2852 4 1 16.098 5.15482 19.9125
2870 4 1 15.3267 4.74472 21.146
2873 4 1 14.6199 4.89348 20.9411
2872 4 1 15.7863 5.25071 20.8968
2856 4 1 18.2935 3.058 19.5601
2855 4 1 17.257 3.48037 18.981
2871 4 1 16.1564 4.12509 20.5625
2857 4 1 18.0561 3.20701 20.7011
2846 4 1 18.9589 4.68433 18.9955
2928 4 1 9.51611 6.02273 19.9246
2903 4 1 10.6346 7.17265 21.4857
2905 4 1 10.1953 7.87336 21.1449
2876 4 1 15.0203 7.84529 21.3352
2875 4 1 14.3213 6.99268 21.1661
2845 4 1 18.1295 5.54204 19.1378
2851 4 1 16.6034 5.90154 19.1163
2844 4 1 19.3447 5.59989 19.0773
2880 4 1 12.5328 9.78164 21.0175
2901 4 1 12.0445 8.228 21.2806
2879 4 1 13.6354 9.57526 20.5291
2878 4 1 14.3881 9.37302 21.3868
2877 4 1 14.1329 8.35156 20.7498
2368 4 1 -14.9974 11.4708 19.5485
2369 4 1 -13.9632 11.8343 19.6747
2370 4 1 -13.031 11.6103 19.0674
2881 4 1 11.9706 10.7718 21.2869
2915 4 1 10.7691 1.55343 23.1874
2917 4 1 11.2638 0.0319197 21.8145
2916 4 1 11.1155 0.4931 22.8998
2914 4 1 11.3565 2.53731 23.0435
2866 4 1 15.8651 2.17774 22.0873
2861 4 1 17.8327 2.15197 22.9997
2862 4 1 16.7818 2.5639 23.5156
2860 4 1 16.7081 1.93666 22.5832
2859 4 1 17.6121 1.33103 22
2913 4 1 10.1365 2.88021 23.0918
2912 4 1 9.14274 3.22535 23.5201
2867 4 1 14.7202 2.76519 22.1879
2865 4 1 15.9784 2.90379 23.1053
2864 4 1 15.9787 3.87572 23.7633
2868 4 1 15.285 3.39672 23.1339
2869 4 1 15.1329 4.18365 22.1956
2863 4 1 17.2073 3.67407 23.5766
2909 4 1 9.58152 5.78088 24.1587
2906 4 1 9.97121 6.9373 21.9327
2904 4 1 10.2953 7.9885 22.3112
2908 4 1 9.03321 5.41318 23.1035
2907 4 1 8.91644 6.31303 22.2404
2889 4 1 10.1215 7.23622 23.8084
2902 4 1 11.4018 7.85929 22.2526
2897 4 1 12.5539 5.63158 23.8282
2899 4 1 11.6212 6.62033 22.0424
2898 4 1 11.6875 5.93045 23.0328
2900 4 1 12.5853 7.28528 21.8383
2888 4 1 11.1167 7.84119 23.7659
2874 4 1 14.3552 5.88495 21.5594
2886 4 1 11.4516 9.76686 23.0833
2887 4 1 11.5015 8.95121 23.989
2884 4 1 12.8548 9.79636 22.8568
2885 4 1 12.23 8.86021 23.2464
2882 4 1 12.8082 10.187 21.8717
2883 4 1 13.7973 10.4051 22.5142
2910 4 1 9.73941 4.62887 24.5041
2911 4 1 8.89419 3.72658 24.5735
2895 4 1 10.9943 4.96661 24.7864
2894 4 1 10.5455 5.75157 25.6488
2891 4 1 9.51845 6.85512 25.6135
2892 4 1 10.6844 6.67961 25.6757
2890 4 1 10.3633 7.36544 24.9999
2896 4 1 11.7318 5.98784 24.5699
2893 4 1 11.6894 6.1829 25.8214
ITEM: TIMESTEP
24000000
ITEM: NUMBER OF ATOMS
1913
ITEM: BOX BOUNDS ff ff ff
-3.5000000000000000e+01 3.5000000000000000e+01
-3.5000000000000000e+01 3.5000000000000000e+01
-3.5000000000000000e+01 3.5000000000000000e+01
ITEM: ATOMS id mol type x y z
1746 4 1 17.7938 -18.9138 -5.38636
1740 4 1 21.2455 -17.0442 -5.58112
1741 4 1 20.0782 -17.2356 -5.73624
3550 4 1 1.02003 -1.63524 -5.59985
3549 4 1 1.66031 -0.659095 -5.46982
1747 4 1 18.217 -19.7499 -4.57952
1748 4 1 18.2872 -20.4557 -3.53613
1751 4 1 18.4319 -20.4777 -3.71943
1750 4 1 18.8648 -19.8069 -2.88525
1749 4 1 19.3975 -20.8622 -3.11598
1745 4 1 17.5616 -18.6756 -4.24499
1743 4 1 18.5962 -17.9687 -5.01086
1744 4 1 17.6039 -17.477 -4.39102
1733 4 1 18.297 -16.4804 -2.71301
1742 4 1 19.7669 -18.2198 -5.09796
1739 4 1 20.6526 -17.9764 -5.28544
1738 4 1 20.2975 -17.0298 -4.66314
1736 4 1 19.606 -16.5106 -2.73962
1737 4 1 19.4465 -16.6982 -3.86912
1735 4 1 18.97 -17.2864 -3.37818
1727 4 1 21.4241 -14.8062 -2.70091
1724 4 1 21.9274 -15.9459 -2.91254
3557 4 1 3.46238 -3.08809 -3.31986
3555 4 1 3.05008 -4.11037 -3.41631
3554 4 1 3.2304 -3.0334 -3.07702
3556 4 1 4.27934 -4.02581 -3.32252
3558 4 1 4.37312 -2.74342 -3.93487
3560 4 1 5.11749 -2.93592 -3.06497
3611 4 1 -2.74413 -0.370447 -3.53989
3609 4 1 -0.658604 -1.08855 -3.69582
3608 4 1 -0.680694 -2.1996 -3.43815
3610 4 1 -1.53979 -0.444781 -3.33191
3605 4 1 -0.924837 -0.966826 -2.7421
3607 4 1 -0.816462 -1.17486 -2.93681
3551 4 1 0.728803 -2.38322 -4.75415
3552 4 1 1.70134 -2.49938 -4.11176
3553 4 1 2.79349 -2.09756 -3.76082
3559 4 1 4.2605 -2.16234 -2.89668
3561 4 1 6.02691 -2.12813 -3.18779
1766 4 1 14.3564 -21.8234 -2.13882
1768 4 1 14.9576 -21.5635 -1.56633
1770 4 1 13.6567 -21.9135 -0.75712
1764 4 1 15.4169 -22.062 -0.304981
1762 4 1 16.3358 -21.8332 -1.21077
1763 4 1 16.2845 -22.8916 -0.732924
1765 4 1 14.8575 -21.505 -1.16241
1769 4 1 13.8122 -21.2958 -1.76066
1773 4 1 13.8635 -20.6966 -0.05714
1767 4 1 13.859 -21.5047 -1.10178
1752 4 1 18.7124 -20.3428 -2.49932
1754 4 1 18.3702 -20.1855 -2.1006
1761 4 1 16.1587 -20.7277 -1.27507
1757 4 1 16.5717 -19.9407 -2.50787
1760 4 1 16.4222 -20.2209 -0.217971
1756 4 1 17.7942 -20.1501 -2.3375
1759 4 1 16.9249 -21.2193 -0.64058
1758 4 1 16.5341 -20.4294 -1.42213
1755 4 1 17.8889 -20.2244 -1.05441
1753 4 1 19.0181 -19.1678 -2.29254
1732 4 1 18.7425 -16.4439 -1.53542
1731 4 1 18.0509 -16.4357 -2.56265
1730 4 1 18.652 -16.2092 -1.58645
1734 4 1 19.4984 -16.7106 -2.4225
1844 4 1 4.85641 -13.514 -0.95569
1845 4 1 4.17965 -14.1197 -0.0776483
1843 4 1 5.93763 -13.9754 -0.698849
1728 4 1 20.3457 -14.8082 -2.14015
1729 4 1 19.8053 -15.7366 -1.60664
1726 4 1 21.6127 -15.8476 -2.23246
1722 4 1 23.3511 -14.3215 -2.22636
1721 4 1 22.8015 -13.7859 -1.3429
1723 4 1 22.5489 -15.2562 -2.10397
1725 4 1 22.7655 -16.0989 -1.97999
1719 4 1 23.1007 -14.3619 -2.06419
1718 4 1 24.2343 -14.08 -1.8356
1842 4 1 6.50005 -12.9868 -0.234072
1832 4 1 9.299 -12.1284 -0.294956
1713 4 1 23.3296 -12.2838 -0.0712455
1714 4 1 24.21 -11.9455 -0.779117
1720 4 1 23.6344 -13.3362 -2.14774
1715 4 1 24.9056 -11.2922 -1.40337
1716 4 1 25.6192 -12.2211 -1.40765
1717 4 1 25.0404 -13.2007 -1.6339
3562 4 1 5.27755 -2.98888 -2.6687
3570 4 1 3.72545 -3.13227 -0.574633
3567 4 1 5.78302 -3.25508 -0.137068
3601 4 1 -1.58063 -0.0606983 -0.307361
3600 4 1 -1.62378 -1.2353 -0.0204844
3604 4 1 -0.831594 -1.69127 -1.79867
3603 4 1 -0.184174 -0.723994 -1.90718
3580 4 1 2.22749 -0.460413 -0.26218
3606 4 1 0.330789 -0.854016 -2.67476
3572 4 1 3.77538 -1.03579 -1.16499
3573 4 1 3.06329 -0.197015 -1.65748
3563 4 1 4.61526 -2.4738 -1.77261
3566 4 1 5.26968 -2.61971 -1.10075
3571 4 1 4.24089 -2.08251 -0.685164
3565 4 1 5.85753 -1.59369 -1.33938
3564 4 1 5.61896 -2.3101 -2.30885
1789 4 1 10.1311 -24.823 0.982316
1784 4 1 13.2673 -24.5475 1.56988
1785 4 1 13.0517 -25.6054 0.966184
1783 4 1 12.6056 -24.764 2.49249
1786 4 1 12.8179 -24.6215 0.290195
1787 4 1 11.7224 -24.9817 0.604095
1788 4 1 11.1642 -25.0989 1.60243
1971 4 1 -16.847 -23.1698 1.5929
1973 4 1 -17.0043 -23.7262 1.66293
1980 4 1 -16.1662 -21.6341 0.982574
1970 4 1 -17.4479 -22.1847 1.74016
1969 4 1 -18.5021 -21.9361 2.35061
1974 4 1 -17.5834 -22.9432 0.941809
1975 4 1 -16.3857 -22.6998 0.647584
1977 4 1 -16.4133 -21.6893 0.416359
1976 4 1 -17.4046 -22.2368 0.19568
1978 4 1 -16.4158 -22.2981 1.49594
1985 4 1 -13.5361 -22.2137 1.78415
1979 4 1 -15.371 -22.5549 0.844158
1972 4 1 -15.9514 -23.6393 2.13912
1986 4 1 -12.4503 -21.9277 1.68144
1988 4 1 -13.3747 -22.3534 0.285171
1987 4 1 -12.4784 -22.8995 0.881484
1794 4 1 10.221 -22.7331 2.30661
1795 4 1 9.25614 -22.0869 2.30077
1797 4 1 8.66905 -22.1235 2.18435
1790 4 1 10.6729 -23.8798 1.59441
1792 4 1 10.2343 -22.764 2.37684
1793 4 1 11.1879 -23.2594 1.80841
1775 4 1 12.6828 -21.8444 1.63381
1777 4 1 12.5139 -22.1645 2.47471
1782 4 1 13.0387 -23.5963 2.32844
1791 4 1 11.334 -23.0594 2.19654
1967 4 1 -17.1724 -21.5323 1.15877
1966 4 1 -16.499 -20.5832 1.43247
1963 4 1 -17.7287 -19.9813 1.17643
1964 4 1 -18.0022 -19.3811 2.19138
1968 4 1 -17.403 -21.4998 2.34601
1962 4 1 -18.2444 -19.1013 0.467811
1961 4 1 -18.6225 -20.1699 1.06126
1955 4 1 -16.1554 -18.9101 2.55318
1960 4 1 -17.6031 -19.6159 0.669695
1965 4 1 -16.9933 -20.0235 2.32975
1984 4 1 -14.0076 -21.276 1.14147
1981 4 1 -15.2639 -21.0081 1.63089
1982 4 1 -15.4828 -20.0186 0.886852
1983 4 1 -14.6098 -20.6154 0.373095
1990 4 1 -13.7738 -20.1908 0.694976
1991 4 1 -13.1262 -19.6708 1.5449
1992 4 1 -12.4107 -20.0424 2.37747
1989 4 1 -13.4509 -21.16 0.0948293
1796 4 1 8.96098 -20.9033 2.19373
1774 4 1 13.4023 -21.0766 0.913376
1776 4 1 12.7235 -20.9851 2.40808
1772 4 1 14.9206 -21.1976 0.250779
1771 4 1 13.7432 -21.3145 0.191277
1958 4 1 -16.7546 -18.0711 0.572912
1959 4 1 -17.6981 -18.6186 0.0682884
1957 4 1 -16.2164 -17.5072 1.53272
1853 4 1 1.42881 -16.3993 1.23491
1860 4 1 0.479671 -16.4263 2.38822
1851 4 1 2.27569 -16.9039 1.15907
1852 4 1 1.89123 -16.3929 0.122741
1850 4 1 3.41755 -16.6899 1.64471
1858 4 1 -0.175044 -15.0933 1.02172
1856 4 1 1.70376 -14.9721 0.553958
1854 4 1 2.19452 -15.8878 0.426333
1857 4 1 0.80315 -14.4096 1.1435
1855 4 1 0.991239 -15.9372 0.545051
1859 4 1 0.306768 -15.2794 2.0685
1846 4 1 4.47567 -14.5482 0.995903
1847 4 1 3.63457 -15.134 1.47806
1849 4 1 3.06146 -15.6242 1.37947
1848 4 1 3.73005 -15.5967 0.392432
1840 4 1 7.6251 -13.5956 1.33846
1817 4 1 10.6295 -14.6058 2.03446
1839 4 1 8.48714 -13.6853 2.13317
1828 4 1 13.1244 -13.859 0.882777
1827 4 1 11.9604 -13.8788 1.12347
1826 4 1 12.6765 -14.5265 1.89929
1829 4 1 12.0744 -14.1458 0.517264
1825 4 1 13.5079 -13.9991 2.60519
1703 4 10 25.0328 -14.1659 1.66176
1841 4 1 6.60008 -13.3713 0.853748
1833 4 1 10.0475 -12.3364 0.590745
1837 4 1 8.11698 -12.202 0.368654
1836 4 1 8.5168 -11.256 0.847197
1820 4 1 10.6821 -12.126 2.6521
1835 4 1 9.69146 -11.4312 0.923325
1831 4 1 10.1364 -12.601 0.312261
1838 4 1 8.60813 -12.7675 1.32366
1819 4 1 11.5416 -12.9489 2.43147
1822 4 1 12.3333 -13.1248 2.23235
1821 4 1 11.7772 -12.0627 2.17117
1830 4 1 11.1732 -13.311 0.28526
1834 4 1 10.8813 -11.6083 0.996005
1712 4 1 22.9198 -11.221 0.315787
1710 4 1 23.0707 -11.427 2.31329
1711 4 1 23.4928 -11.0202 1.32097
1709 4 1 23.4676 -11.2302 1.18984
1708 4 1 24.4232 -11.7608 1.60268
1706 4 1 25.6907 -11.391 1.19856
1704 4 10 24.9251 -13.2615 0.893857
1702 4 10 25.4206 -13.3603 0.851039
1705 4 1 25.1514 -12.4005 1.64896
1707 4 1 24.7785 -10.5642 1.39781
3568 4 1 4.76438 -3.27512 0.407438
3569 4 1 3.69803 -3.70733 0.377985
3599 4 1 -1.01266 -0.308046 0.528944
3598 4 1 -0.113963 -0.146538 1.33981
1798 4 1 8.64808 -21.8964 3.35961
1780 4 1 12.1343 -22.4837 3.3076
1781 4 1 12.5444 -23.6013 3.44161
1778 4 1 11.9597 -21.6888 3.50677
1779 4 1 13.0289 -22.0972 3.91251
1938 4 1 -20.2795 -19.4898 5.00142
1934 4 1 -19.0174 -19.9314 4.44921
1993 4 1 -12.3294 -19.9464 3.56186
1994 4 1 -11.159 -19.8386 3.51018
1997 4 1 -12.1627 -19.2242 4.51874
1995 4 1 -12.1993 -19.3776 3.71856
1996 4 1 -13.2349 -19.7311 4.1129
1872 4 1 -4.67508 -19.0952 5.2695
1799 4 1 8.59488 -20.8329 3.94132
1801 4 1 9.46765 -19.615 5.33455
1800 4 1 9.48969 -20.1017 4.26067
1936 4 1 -19.6548 -18.6493 5.20237
1939 4 1 -20.1513 -18.3254 4.68696
1940 4 1 -19.9309 -17.5227 3.87478
1942 4 1 -19.6758 -16.5954 5.04528
1941 4 1 -19.4043 -17.7046 4.8568
1935 4 1 -18.9048 -18.773 4.29804
1954 4 1 -16.603 -18.5004 3.54256
1953 4 1 -16.2933 -17.3782 3.76009
1943 4 1 -18.4736 -16.664 4.84062
1952 4 1 -16.8677 -16.6814 2.99836
1944 4 1 -17.3555 -16.7851 5.26681
1950 4 1 -16.6078 -16.4359 4.04923
1949 4 1 -17.501 -17.2659 3.81979
1948 4 1 -16.8494 -17.9014 4.60924
1956 4 1 -16.0674 -17.7303 2.69478
2003 4 1 -14.4448 -17.1675 4.63888
2001 4 1 -14.0258 -16.8084 4.6232
2002 4 1 -14.2998 -17.1305 3.46854
1947 4 1 -15.7883 -17.404 4.68799
1998 4 1 -12.1145 -18.0708 4.81137
1873 4 1 -5.63746 -18.6868 4.7971
1869 4 1 -3.3737 -18.3614 4.65826
1867 4 1 -3.2301 -18.1745 4.79237
1864 4 1 -0.413906 -16.9831 4.07091
1868 4 1 -2.41658 -18.7298 4.08356
1865 4 1 -1.42163 -17.192 4.78442
1866 4 1 -2.32071 -17.63 4.25033
1863 4 1 0.725175 -16.989 3.82722
1805 4 1 7.61491 -17.1219 4.4578
1806 4 1 6.48545 -16.9196 4.8703
1807 4 1 7.49442 -16.6154 4.23807
1804 4 1 8.4381 -17.333 3.55034
1803 4 1 9.27643 -18.1252 4.01534
1802 4 1 10.0993 -18.7707 4.70825
1810 4 1 8.49207 -16.6353 5.18253
1809 4 1 8.72644 -16.3652 4.06345
1812 4 1 9.64868 -16.1586 4.56348
1951 4 1 -17.4045 -15.7206 3.48525
1862 4 1 1.00758 -15.826 3.78006
1861 4 1 1.55307 -16.1208 2.70154
1808 4 1 7.91478 -15.4831 4.33715
1816 4 1 10.3981 -14.1019 3.11293
1813 4 1 10.7278 -15.6492 4.5514
1815 4 1 9.86354 -13.9868 4.11378
1818 4 1 10.9477 -13.8628 2.88535
1824 4 1 12.9203 -14.9369 2.91995
1814 4 1 10.9177 -14.5068 4.45544
1823 4 1 12.0766 -14.1629 2.75317
3014 4 1 7.39219 -0.830462 4.60196
3013 4 1 7.0962 -1.78216 5.2228
3016 4 1 8.06769 -0.707124 4.90771
3015 4 1 8.21354 -1.4162 3.93825
2013 4 1 -15.6954 -21.7346 7.20013
1937 4 1 -20.3421 -19.1267 6.1133
1931 4 1 -19.2846 -20.2788 5.84959
1930 4 1 -18.9273 -19.3848 6.63103
1932 4 1 -18.5803 -20.8221 6.61281
1933 4 1 -18.7819 -20.1909 5.66951
1929 4 1 -18.1423 -19.9422 7.2556
1928 4 1 -18.0287 -19.3798 6.11842
2014 4 1 -15.4406 -20.8667 7.96236
2011 4 1 -14.839 -20.2965 6.32294
2006 4 1 -14.116 -18.8631 6.86997
2010 4 1 -15.0968 -19.099 6.38409
2012 4 1 -15.6892 -20.5683 7.11814
2008 4 1 -15.1401 -19.4668 7.25876
2007 4 1 -14.9552 -19.2159 6.09017
1871 4 1 -3.98215 -20.0351 5.65307
1874 4 1 -5.09892 -19.2933 5.69216
1924 4 1 -19.377 -16.2617 6.41283
1925 4 1 -18.9564 -17.3374 6.74153
1921 4 1 -19.6103 -16.1728 6.2582
1945 4 1 -17.3827 -17.0902 6.41718
1926 4 1 -18.1947 -17.8061 5.96227
1946 4 1 -16.5408 -17.0115 5.52777
1915 4 1 -16.8199 -16.6385 7.74674
1927 4 1 -17.4083 -18.6147 5.46883
2009 4 1 -14.9409 -18.3232 7.24263
2005 4 1 -13.8301 -17.828 6.28748
2004 4 1 -14.8445 -17.5266 5.72815
1999 4 1 -12.9071 -17.3417 5.48572
2000 4 1 -13.3229 -16.178 5.4695
1877 4 1 -5.92502 -18.2401 6.79439
1878 4 1 -5.96723 -17.1696 7.35606
1870 4 1 -3.93981 -18.7874 5.60956
1876 4 1 -4.82058 -18.7791 6.93216
1875 4 1 -5.33554 -18.2447 6.05649
1881 4 1 -5.13313 -17.0834 6.61402
1882 4 1 -5.1003 -17.3436 7.84993
1811 4 1 9.6556 -16.7562 5.54687
1923 4 1 -19.0815 -15.9531 7.54051
1922 4 1 -18.8856 -15.3032 6.5396
1917 4 1 -18.117 -15.6713 7.63671
1920 4 1 -18.8151 -15.3227 6.55556
1919 4 1 -17.8762 -15.3301 7.19069
1918 4 1 -17.1648 -15.02 8.05687
1914 4 1 -15.9777 -15.8874 8.00308
1879 4 1 -6.29196 -16.0456 7.5235
1880 4 1 -5.59945 -15.9428 6.56046
3007 4 1 7.34384 -0.121331 6.63122
3012 4 1 7.19991 -1.54073 6.34507
3010 4 1 9.30814 -0.412485 6.69868
3009 4 1 8.33648 -0.0793052 5.96592
3011 4 1 8.28809 -1.12642 6.79922
2015 4 1 -14.3349 -21.2039 8.45213
2016 4 1 -14.0657 -20.3829 9.23839
2017 4 1 -14.6665 -19.4084 8.98218
2018 4 1 -13.9019 -20.1083 9.53856
2019 4 1 -14.5273 -19.4627 10.3819
2097 4 1 -11.8967 -19.7595 10.637
1916 4 1 -17.7858 -16.533 8.32971
1912 4 1 -14.4412 -16.3426 8.86859
1908 4 1 -13.6502 -16.3926 9.95592
1913 4 1 -15.3639 -16.8659 8.19595
1907 4 1 -12.7872 -16.89 9.22219
2093 4 1 -13.4555 -17.7329 10.5039
2094 4 1 -12.4247 -18.3383 10.729
2095 4 1 -12.928 -18.7641 9.73836
2091 4 1 -11.8041 -17.2739 10.4691
2092 4 1 -12.4221 -18.2282 10.7539
1901 4 1 -10.6438 -17.253 8.87236
1902 4 1 -9.95974 -16.29 9.03474
1900 4 1 -10.2934 -16.3022 9.61836
1899 4 1 -9.3717 -16.6986 8.93887
1883 4 1 -4.37195 -17.3646 8.75978
1884 4 1 -4.1271 -16.2368 8.62504
1911 4 1 -14.0322 -15.3435 8.52226
1906 4 1 -12.851 -15.7112 9.14837
1905 4 1 -12.0376 -15.7935 8.30653
1904 4 1 -11.1186 -15.0057 8.49007
1903 4 1 -11.0571 -15.8323 9.37262
1910 4 1 -12.9736 -14.697 8.69065
1909 4 1 -13.4479 -15.8146 8.86768
1898 4 1 -8.72714 -15.7641 9.2606
1897 4 1 -8.2304 -15.3489 10.2629
1893 4 1 -6.96835 -15.8215 10.5707
1890 4 1 -6.97804 -14.2772 9.61411
1888 4 1 -5.9769 -14.3811 8.61008
1889 4 1 -6.31448 -15.2301 9.26927
1892 4 1 -7.1302 -14.7154 10.0593
1891 4 1 -6.29426 -13.9716 10.5762
1887 4 1 -5.01263 -13.942 9.18769
1885 4 1 -4.0417 -15.065 8.79599
1886 4 1 -4.93445 -14.5721 8.15801
3005 4 1 7.64978 -0.191343 8.45815
3004 4 1 7.92627 -1.25187 8.77715
2999 4 1 9.87378 -0.904988 9.19949
3003 4 1 9.10428 -0.836145 8.57381
3002 4 1 8.76646 -1.14262 9.66211
3000 4 1 10.3035 -0.466355 8.1627
3001 4 1 9.61573 -1.12006 8.85472
2686 4 1 21.3596 -0.144259 9.88572
2678 4 1 19.8907 -2.49338 10.0673
2683 4 1 21.048 -0.723591 9.29347
2679 4 1 20.4958 -2.37774 9.04554
2682 4 1 21.3309 -1.8112 8.80235
2680 4 1 21.6307 -2.02374 9.46343
2681 4 1 22.0716 -2.67399 8.64012
2022 4 1 -17.1863 -19.0595 11.4347
2021 4 1 -16.2472 -19.0899 12.1003
2024 4 1 -17.9904 -18.8652 12.0258
2023 4 1 -18.1341 -19.7817 11.2689
2020 4 1 -15.2256 -19.3047 11.4451
2080 4 1 -13.4759 -19.2778 12.9523
2096 4 1 -12.8397 -19.1084 10.9687
2099 4 1 -9.79115 -18.9441 11.0596
2103 4 1 -8.34616 -19.8217 11.7536
2100 4 1 -10.6381 -19.5642 11.5075
2098 4 1 -10.7511 -19.5702 10.8049
2101 4 1 -9.85143 -20.4401 11.6862
2102 4 1 -9.03021 -20.2575 10.873
2088 4 1 -10.674 -18.8923 12.8261
2087 4 1 -9.57506 -19.0331 13.0185
2104 4 1 -7.63618 -19.5903 12.6421
2105 4 1 -7.40805 -20.7809 12.5873
2027 4 1 -19.1981 -16.8059 12.8264
2029 4 1 -19.5856 -16.2404 12.8849
2025 4 1 -18.8319 -17.9722 12.1284
2026 4 1 -18.1378 -17.1311 12.4325
2030 4 1 -18.3264 -16.1669 12.8464
2081 4 1 -13.4413 -18.7875 11.93
2083 4 1 -11.8907 -18.1115 12.9837
2084 4 1 -12.0224 -18.537 11.8466
2082 4 1 -12.345 -18.5283 11.999
2085 4 1 -11.928 -18.7358 13.0098
2090 4 1 -10.9574 -17.1674 11.2262
2089 4 1 -10.793 -18.1716 11.8593
2086 4 1 -10.7599 -18.7191 13.0966
1894 4 1 -7.15449 -16.2628 11.6979
2039 4 1 -19.2092 -13.4983 12.5935
2036 4 1 -20.6927 -14.6881 12.5771
2038 4 1 -20.4007 -13.5652 12.4329
2037 4 1 -19.904 -14.3686 11.7704
2035 4 1 -20.4348 -15.5527 13.449
2031 4 1 -18.1564 -15.1287 13.4113
2032 4 1 -17.4278 -14.271 13.3874
1896 4 1 -7.21217 -15.6097 10.8389
1895 4 1 -6.18369 -16.0273 11.1347
2040 4 1 -19.6354 -12.631 13.2862
2042 4 1 -19.5204 -11.7116 12.117
2043 4 1 -18.4956 -12.3116 12.0884
2041 4 1 -18.6582 -12.3262 12.7117
2044 4 1 -17.6137 -11.548 12.5213
2045 4 1 -17.3602 -12.3268 13.3323
2672 4 1 18.4234 -3.87963 13.1525
2671 4 1 17.8292 -3.04117 12.4431
2674 4 1 18.6382 -4.36368 13.0597
2676 4 1 19.3524 -3.20089 11.2883
2675 4 1 19.2753 -3.85492 12.2461
2673 4 1 19.5456 -3.69157 12.7832
2668 4 1 15.6331 -2.18257 12.5255
2669 4 1 15.9829 -2.11058 11.334
2670 4 1 17.1091 -2.24674 11.8139
2685 4 1 20.7558 -0.41867 10.7772
2677 4 1 20.4319 -2.62156 11.1833
2114 4 1 -8.41382 -22.2588 16.1451
2107 4 1 -7.46693 -21.6238 14.2455
2108 4 1 -6.43873 -21.8691 14.8052
2112 4 1 -7.38986 -21.8204 15.4406
2113 4 1 -7.63925 -23.0245 15.5704
2076 4 1 -14.0328 -20.0961 15.1888
2079 4 1 -14.4568 -19.6159 13.5203
2077 4 1 -14.8645 -19.6866 14.497
2075 4 1 -14.4487 -21.0019 14.593
2072 4 1 -13.4899 -19.2115 15.1307
2074 4 1 -14.3971 -20.0417 15.2644
2078 4 1 -13.7782 -20.1605 14.3424
2111 4 1 -8.08423 -20.8494 15.6065
2106 4 1 -7.42949 -20.4969 13.7255
2109 4 1 -6.06231 -21.2715 15.7997
2110 4 1 -6.97445 -20.7256 15.2369
2123 4 1 -5.75766 -19.1819 15.8663
2028 4 1 -19.2187 -16.6777 13.9884
2068 4 1 -14.7229 -18.2151 15.3
2067 4 1 -13.6688 -17.74 15.0437
2066 4 1 -12.6338 -17.5441 14.5195
2064 4 1 -12.0976 -18.227 13.9909
2063 4 1 -12.833 -17.3344 14.3222
2061 4 1 -11.4529 -17.4824 15.7504
2070 4 1 -13.3355 -17.4932 16.044
2062 4 1 -11.9856 -16.7077 14.9444
2060 4 1 -11.1683 -16.7115 14.999
2071 4 1 -12.7871 -18.5831 15.9717
2065 4 1 -13.254 -18.4875 14.225
2058 4 1 -11.211 -16.8874 15.6203
2131 4 1 -8.60882 -18.5623 16.0944
2059 4 1 -10.3952 -17.5134 14.9435
2127 4 1 -6.30553 -17.2119 15.5736
2130 4 1 -7.66252 -18.4814 15.3564
2034 4 1 -19.6657 -14.7062 13.7972
2033 4 1 -18.5691 -14.1163 13.8295
2051 4 1 -14.0039 -13.9302 13.9316
2049 4 1 -15.9495 -13.5148 14.4102
2052 4 1 -12.9439 -14.4734 14.1925
2053 4 1 -12.2551 -13.9903 15.1081
2054 4 1 -11.8237 -14.6351 15.9877
2056 4 1 -12.1684 -15.4843 15.6505
2057 4 1 -11.0032 -15.662 15.4376
2055 4 1 -10.9679 -15.2193 15.3992
2047 4 1 -17.3024 -12.1772 14.1444
2046 4 1 -18.4497 -12.245 13.9638
2048 4 1 -16.4303 -12.7227 13.5818
2050 4 1 -14.8087 -13.2584 14.4816
2666 4 1 15.1278 -2.75322 14.0312
2667 4 1 15.6814 -1.77863 13.6591
2665 4 1 15.6058 -1.69627 14.4332
2664 4 1 14.5208 -1.23479 13.9673
2663 4 1 14.8566 -1.98592 14.8749
2662 4 1 14.6654 -1.21474 15.7988
2841 4 1 13.5336 -0.138127 15.9956
2660 4 1 16.5665 -2.02994 15.6659
2659 4 1 17.3905 -1.13541 15.7459
2115 4 1 -7.95385 -22.2561 17.241
2073 4 1 -13.7924 -19.6471 16.185
2116 4 1 -8.13699 -21.5308 18.1752
2117 4 1 -7.05297 -21.1648 18.309
2118 4 1 -6.54684 -20.6221 17.478
2120 4 1 -5.99119 -20.9185 18.2732
2119 4 1 -7.10575 -20.4334 18.5163
2136 4 1 -7.56971 -19.0187 17.7499
2121 4 1 -5.14705 -20.6095 17.4482
2122 4 1 -5.14279 -20.0199 16.4085
2069 4 1 -14.2775 -17.9387 16.4409
2128 4 1 -7.24609 -16.8913 16.2999
2129 4 1 -7.03811 -18.0656 16.2674
2134 4 1 -7.93614 -18.0055 18.1381
2132 4 1 -7.62547 -17.9509 16.5366
2125 4 1 -5.56149 -18.1689 17.6152
2126 4 1 -5.66167 -17.7531 16.5063
2133 4 1 -7.13815 -17.3777 17.5447
2137 4 1 -6.83382 -18.4261 18.5412
2124 4 1 -5.05604 -18.4705 16.5077
2223 4 1 -19.9626 -5.52336 18.6439
2229 4 1 -21.5771 -3.50149 18.4017
2230 4 1 -22.5085 -2.84999 18.1672
2224 4 1 -19.1185 -4.62025 18.417
2222 4 1 -19.106 -5.18592 17.8284
2225 4 1 -19.7625 -3.63448 18.1307
2656 4 1 19.2509 -2.75758 17.8057
2232 4 1 -22.5747 -2.5054 17.9275
2231 4 1 -21.6224 -1.96365 18.3328
2233 4 1 -22.5655 -1.26298 17.7732
2234 4 1 -22.5638 -0.476567 16.9575
2844 4 1 12.9847 -0.814271 16.8372
2843 4 1 12.1949 -1.75443 17.082
2842 4 1 13.0471 -1.02609 16.7273
2661 4 1 15.7257 -1.5238 16.3444
2657 4 1 18.7334 -2.39342 16.7356
2658 4 1 17.9344 -1.47758 16.7489
2655 4 1 18.207 -2.2434 17.9295
2644 4 1 16.4029 -0.291837 18.7266
2141 4 1 -8.28382 -17.29 19.394
2139 4 1 -8.24834 -17.5845 19.0969
2143 4 1 -8.40147 -16.6511 21.1781
2135 4 1 -7.6704 -18.8271 18.941
2138 4 1 -7.03588 -17.406 19.2228
2142 4 1 -7.9735 -17.4873 20.4869
2140 4 1 -7.19395 -17.7926 19.5287
2147 4 1 -9.89143 -14.8261 20.3914
2146 4 1 -10.0754 -15.9027 20.9549
2148 4 1 -8.91837 -15.2124 19.7894
2149 4 1 -7.89885 -15.4008 19.1085
2150 4 1 -7.19117 -15.3187 20.1303
2151 4 1 -7.46655 -14.3276 20.8624
2152 4 1 -7.48397 -13.1475 21.0986
2154 4 1 -7.51786 -12.1434 20.8999
2153 4 1 -6.44549 -12.6276 21.1374
2221 4 1 -18.7509 -5.48989 18.8821
2220 4 1 -18.4855 -5.91203 20.0207
2226 4 1 -20.3049 -4.10971 19.0956
2227 4 1 -20.0075 -2.95833 19.1841
2228 4 1 -20.7406 -3.921 19.2006
2216 4 1 -17.7388 -3.49797 19.8682
2219 4 1 -17.4838 -5.24639 20.3789
2218 4 1 -17.7378 -4.54734 21.2631
2217 4 1 -18.1928 -4.56905 20.093
2215 4 1 -16.8156 -4.30598 19.6838
2214 4 1 -15.9372 -3.54727 19.4957
2213 4 1 -14.8026 -3.09908 19.3451
2210 4 1 -14.5291 -1.99462 21.4029
2211 4 1 -14.7794 -2.48599 20.3631
2212 4 1 -15.5795 -2.19211 19.5083
2641 4 1 13.45 -0.544752 20.502
2645 4 1 16.1222 -0.854533 19.754
2646 4 1 16.1253 -0.256238 20.8286
2642 4 1 14.5144 -0.521061 20.0103
2643 4 1 15.5068 -0.58311 19.4517
2649 4 1 16.8682 -1.17225 20.9261
2650 4 1 17.3272 -0.546896 19.9556
2651 4 1 17.4973 -1.38496 20.7635
2652 4 1 18.5708 -0.95173 20.9045
2653 4 1 19.0028 -1.45376 19.9136
2654 4 1 18.8716 -2.20324 18.9531
2144 4 1 -9.07116 -17.0958 22.1707
2145 4 1 -9.1671 -16.0511 21.6233
2162 4 1 -9.92536 -12.1303 22.8812
2158 4 1 -8.24142 -13.3187 22.5207
2159 4 1 -9.01532 -12.9363 23.3158
2161 4 1 -8.88851 -12.0081 23.597
2163 4 1 -9.70734 -11.1282 23.5765
2157 4 1 -7.40211 -12.6244 23.0042
2155 4 1 -6.97269 -11.2994 21.6341
2156 4 1 -7.13284 -12.4602 21.8465
2176 4 1 -9.14903 -5.64817 23.7343
2178 4 1 -9.23267 -5.33752 23.692
2184 4 1 -10.0863 -3.87844 24.1749
2209 4 1 -14.0712 -1.54452 22.3563
2208 4 1 -13.4075 -0.95202 23.2804
2206 4 1 -11.8861 -0.694255 22.9893
2207 4 1 -12.678 -1.19651 22.3296
2205 4 1 -10.9375 -0.0318355 23.1943
2882 4 1 10.1477 -0.758296 23.3515
2648 4 1 16.3902 -1.52016 22.0543
2647 4 1 16.4375 -0.310376 21.981
2160 4 1 -8.31102 -12.8337 24.2346
2164 4 1 -9.95758 -10.1792 24.3735
2165 4 1 -9.68949 -9.52653 25.3833
2166 4 1 -9.85496 -8.42803 25.1638
2172 4 1 -11.6675 -6.92818 25.7319
2171 4 1 -10.6216 -6.79443 26.3665
2167 4 1 -10.6716 -7.55934 25.3434
2168 4 1 -9.67174 -7.98176 24.8587
2170 4 1 -9.36956 -6.76056 26.2822
2169 4 1 -8.957 -7.75366 25.7185
2174 4 1 -9.92988 -6.87671 25.2947
2175 4 1 -9.38726 -6.68614 24.2982
2173 4 1 -10.5721 -6.36735 26.1095
2177 4 1 -10.0716 -5.62091 24.412
2181 4 1 -11.3234 -4.31553 25.2471
2183 4 1 -11.1891 -4.07047 24.6231
2182 4 1 -10.105 -4.22711 24.9821
2179 4 1 -9.12595 -4.78439 24.8014
2185 4 1 -9.95926 -3.48249 25.2695
2180 4 1 -10.201 -4.76952 25.3322
2190 4 1 -10.273 -3.13854 26.6548
2200 4 1 -11.7165 -1.31217 24.7857
2201 4 1 -11.6376 -0.25559 25.1473
2199 4 1 -11.0592 -1.51698 25.6998
2188 4 1 -11.2108 -2.6107 26.2668
2196 4 1 -9.21644 -0.135453 24.525
2197 4 1 -10.3218 -0.525471 24.4546
2198 4 1 -10.6748 -0.464361 25.6788
2194 4 1 -9.68329 -0.342568 26.1435
2186 4 1 -10.42 -2.53955 25.7442
2192 4 1 -8.8192 -1.92511 25.4278
2193 4 1 -9.497 -0.991855 25.0853
2187 4 1 -10.4025 -1.92578 26.8035
2191 4 1 -9.43594 -2.37383 26.2992
2189 4 1 -10.6789 -2.06184 27.1786
3448 4 1 13.2633 11.5995 -15.2611
3450 4 1 12.6858 11.5199 -14.7089
3451 4 1 12.4809 12.5308 -13.9819
3452 4 1 11.5791 11.7594 -13.8847
3449 4 1 12.8767 12.7156 -14.8521
3446 4 1 14.6114 13.1276 -16.1291
3447 4 1 13.5904 12.7666 -15.6167
3444 4 1 13.9542 13.2094 -14.8117
3445 4 1 13.5415 13.6951 -15.8701
3443 4 1 14.9736 13.8964 -14.5634
3442 4 1 16.0099 13.9207 -15.2808
3441 4 1 15.8123 15.1009 -15.5907
3440 4 1 15.8301 13.9184 -15.48
3439 4 1 16.3183 15.0495 -15.7666
3437 4 1 17.4309 15.3836 -13.8937
3438 4 1 17.3961 15.035 -15.1037
3454 4 1 12.4981 10.3209 -13.155
3455 4 1 13.5167 9.97105 -12.6612
3453 4 1 11.5806 11.0372 -12.9645
3463 4 1 12.6353 13.1519 -11.4763
3464 4 1 11.5129 12.8623 -11.0425
3467 4 1 10.8821 13.015 -11.2283
3457 4 1 14.49 11.0744 -12.2852
3456 4 1 13.88 10.8793 -13.3517
3458 4 1 14.249 10.9987 -13.4443
3460 4 1 14.8558 12.1859 -12.2188
3462 4 1 13.5887 12.9834 -12.1162
3461 4 1 14.2716 12.6217 -11.2999
3459 4 1 14.9201 11.0595 -12.4151
3468 4 1 10.5299 14.1362 -11.3998
3436 4 1 16.3604 15.8168 -13.3321
3435 4 1 17.0562 16.6147 -12.808
3433 4 1 17.8557 16.4708 -11.0916
3434 4 1 16.892 16.8902 -11.5658
3522 4 1 7.23818 9.02513 -9.6405
3523 4 1 6.86968 9.6547 -8.68714
3521 4 1 7.07977 10.1817 -9.51939
3520 4 1 8.14351 10.6944 -9.18239
3483 4 1 10.1386 9.80346 -8.58377
3484 4 1 11.3693 9.65344 -8.59449
3485 4 1 12.1962 10.5544 -8.46421
3507 4 1 5.0397 12.9956 -8.84744
3509 4 1 6.22727 13.1883 -9.16723
3510 4 1 5.52095 12.4748 -8.50263
3514 4 1 6.68265 11.2432 -10.2652
3511 4 1 6.13748 12.3939 -9.53831
3512 4 1 6.64311 12.2009 -10.6722
3513 4 1 5.87345 11.9832 -9.86847
3515 4 1 7.13239 11.1218 -9.08382
3516 4 1 7.6871 12.1899 -9.29555
3519 4 1 8.42646 11.1426 -8.09051
3472 4 1 9.66706 13.2421 -8.16312
3517 4 1 8.80041 11.8976 -8.9351
3465 4 1 11.6067 12.4566 -9.90409
3487 4 1 11.9575 12.1939 -8.34048
3486 4 1 11.2153 11.2988 -8.28755
3488 4 1 11.7004 13.091 -9.13367
3505 4 1 4.8704 14.6578 -8.36853
3508 4 1 5.56536 14.0435 -8.72621
3506 4 1 5.69653 13.9946 -8.77564
3498 4 1 7.69874 14.85 -8.31584
3470 4 1 9.6613 13.5085 -9.34962
3471 4 1 8.86639 13.9719 -8.61144
3469 4 1 10.2404 14.2773 -10.1842
3496 4 1 9.56849 15.5841 -9.06626
3495 4 1 10.1286 15.0146 -8.15067
3493 4 1 10.5732 15.2889 -8.40832
3494 4 1 9.63268 15.8693 -8.82615
3497 4 1 8.82842 15.3773 -8.19723
3466 4 1 11.6302 13.467 -10.4386
3490 4 1 11.0715 13.6426 -8.41668
3431 4 1 18.4275 16.2281 -9.5233
3432 4 1 18.9859 16.6617 -10.5887
3430 4 1 19.4357 16.7365 -9.40347
3427 4 1 19.9545 17.6976 -8.72643
3428 4 1 20.8352 16.8503 -8.40418
3429 4 1 19.7556 17.3679 -8.38847
3547 4 1 2.5635 0.148634 -5.64652
3548 4 1 1.45975 0.373699 -6.00039
3546 4 1 2.72501 1.25871 -5.67848
3545 4 1 3.31225 2.23296 -5.44427
3540 4 1 2.22451 3.97796 -5.42599
3539 4 1 1.78495 4.83761 -6.16814
3536 4 1 3.61493 4.86398 -7.36601
3538 4 1 1.74297 5.64868 -7.09551
3537 4 1 2.87066 5.75836 -7.50216
3535 4 1 4.37038 5.64743 -7.78412
3534 4 1 4.49548 5.75619 -6.6498
3533 4 1 3.98189 6.83709 -6.96976
3532 4 1 4.74436 6.57583 -6.17786
3531 4 1 5.08489 7.75354 -6.04924
3530 4 1 6.21588 8.06396 -5.6448
3527 4 1 5.92255 7.84059 -6.90409
3528 4 1 5.8663 8.97437 -6.53261
3529 4 1 6.88922 8.97626 -5.83044
3525 4 1 6.48662 8.0854 -8.04104
3524 4 1 7.23082 9.00958 -7.77979
3526 4 1 6.02362 8.91524 -7.24536
3482 4 1 10.0208 9.21388 -7.5551
3481 4 1 9.18022 9.43726 -6.62231
3480 4 1 8.94425 9.94171 -5.5719
3518 4 1 8.8152 12.123 -7.7383
3473 4 1 9.83851 13.4341 -7.03985
3474 4 1 8.89859 13.2499 -6.39776
3478 4 1 10.2227 11.5289 -5.42994
3476 4 1 9.58436 12.3927 -5.95226
3489 4 1 11.9966 12.9914 -7.99359
3144 4 1 1.60651 15.5827 -6.20018
3143 4 1 2.3253 14.7393 -6.18658
3504 4 1 3.97415 14.9053 -7.65261
3146 4 1 3.20204 15.3359 -6.21601
3147 4 1 4.32445 15.2827 -5.8798
3503 4 1 5.04985 14.7421 -7.08696
3502 4 1 5.65465 14.7684 -8.05907
3501 4 1 6.77728 14.8724 -7.60259
3500 4 1 6.30086 13.9532 -6.98304
3499 4 1 6.58414 14.7523 -7.76986
3491 4 1 11.2375 14.313 -7.33743
3492 4 1 10.841 15.3986 -7.29695
3419 4 1 16.2073 16.018 -6.30529
3145 4 1 2.51716 16.2458 -6.5531
3417 4 1 14.7437 17.3782 -6.82284
3418 4 1 15.9003 17.1056 -6.89139
3416 4 1 14.8004 17.9318 -5.73756
3420 4 1 17.3577 16.5242 -6.21092
3422 4 1 17.7543 17.7078 -7.79502
3424 4 1 18.0108 17.3016 -8.05968
3421 4 1 16.9737 17.508 -6.85319
3425 4 1 19.1441 17.2888 -7.57775
3426 4 1 20.2972 16.9999 -7.70709
3423 4 1 18.9692 17.7054 -7.52017
3174 4 1 -1.09939 23.3339 -5.43384
3171 4 1 0.999693 22.6616 -6.19305
3175 4 1 -1.29374 24.5143 -5.68455
3613 4 10 -3.96956 1.14818 -4.81677
3612 4 10 -3.3623 0.248195 -4.30676
3614 4 10 -3.32408 0.238966 -4.30458
3544 4 1 2.27392 2.51945 -4.9303
3543 4 1 3.37314 2.13806 -5.03338
3541 4 1 2.91288 4.00105 -4.46898
3542 4 1 2.75489 3.15034 -5.33747
2472 4 1 -0.626361 11.2634 -4.13993
2471 4 1 -1.26054 11.0141 -3.04327
2473 4 1 0.321483 12.1167 -4.05196
2474 4 1 0.171796 13.2459 -3.68155
3154 4 1 5.06834 12.85 -2.6984
3152 4 1 5.27084 13.004 -2.85614
3151 4 1 6.36568 12.997 -3.49108
3150 4 1 5.47252 13.2527 -4.25737
3479 4 1 9.17828 11.0325 -5.09034
3477 4 1 9.53757 12.3372 -4.8431
3475 4 1 8.69173 12.9783 -5.29247
3360 4 1 17.7331 13.4155 -3.09727
2475 4 1 0.682692 13.5839 -2.72711
3141 4 1 1.81699 14.9511 -4.9039
3140 4 1 1.46407 16.0388 -4.4103
3149 4 1 5.21316 14.0675 -5.13285
3148 4 1 4.05525 14.2927 -5.34106
3142 4 1 2.8882 14.5343 -5.25786
3159 4 1 4.57068 15.4101 -3.28513
3157 4 1 5.43908 14.1913 -2.84433
3156 4 1 6.46194 14.0173 -3.38437
3139 4 1 2.05475 16.4865 -5.31986
3137 4 1 1.51985 18.5144 -4.59501
3138 4 1 1.92293 17.3346 -4.49775
3136 4 1 1.66997 18.579 -3.40464
3163 4 1 3.24523 17.8897 -3.5902
3162 4 1 4.20335 18.2077 -2.9842
3165 4 1 2.71614 18.3301 -4.54529
3161 4 1 4.48151 17.0162 -2.90156
3415 4 1 15.5163 17.9756 -4.76262
3414 4 1 16.2919 18.3455 -3.8805
3405 4 1 20.189 17.4777 -3.53309
3168 4 1 1.40627 20.9205 -4.44035
3167 4 1 1.96274 20.0809 -5.10923
3164 4 1 3.47123 19.053 -3.97174
3166 4 1 2.99168 19.4233 -4.98161
3413 4 1 16.5733 19.3521 -3.25774
3412 4 1 17.7248 19.3755 -3.155
3411 4 1 17.7228 20.6272 -3.15137
3409 4 1 19.7309 19.9861 -2.768
3173 4 1 -0.163108 22.768 -5.01571
3169 4 1 1.36059 22.0475 -4.24357
3170 4 1 0.811565 22.6362 -5.04793
3172 4 1 0.637757 22.0213 -5.35774
3176 4 1 -1.80314 24.7446 -4.62255
3177 4 1 -1.31741 25.0143 -3.50169
3178 4 1 -2.46242 25.152 -3.96615
3180 4 1 -1.17028 26.3989 -2.93998
3179 4 1 -1.67911 25.347 -3.09648
3181 4 1 -0.0497995 26.434 -2.72043
3182 4 1 0.514202 25.3861 -2.7596
3184 4 1 0.296746 24.6354 -3.12282
3185 4 1 1.03457 25.5311 -3.2116
3187 4 1 1.77743 24.6499 -3.16855
3602 4 1 -0.878118 0.159391 -1.34672
3579 4 1 3.03303 0.411583 -0.565044
3574 4 1 4.15477 0.203571 -1.28903
3575 4 1 3.87317 1.18429 -0.67299
3577 4 1 3.70639 0.848459 -0.478913
2523 4 1 8.6054 3.65767 -0.0818917
2522 4 1 8.29471 3.03763 -1.04419
2493 4 1 -1.72814 7.17811 -0.447021
2499 4 1 -0.523619 7.79376 -2.57597
2491 4 1 -0.249779 7.0162 -0.286379
2485 4 1 0.729487 7.32079 -0.326499
2514 4 1 4.15604 6.16452 -0.171087
2512 4 1 3.16688 6.25324 -0.0855498
2495 4 1 -3.27645 8.5484 -0.860188
2470 4 1 -2.2349 10.6737 -2.629
2467 4 1 -2.13374 9.78024 -0.836105
2496 4 1 -2.27754 8.49011 -1.35291
2469 4 1 -1.76442 9.49428 -2.5985
2497 4 1 -1.24195 8.97891 -1.61923
2500 4 1 -0.688039 9.0531 -2.49238
2468 4 1 -1.22457 10.0121 -1.67899
2502 4 1 -0.309522 8.49264 -2.03704
2494 4 1 -2.09662 8.2924 -0.85854
2498 4 1 -1.59792 8.3563 -2.55464
2466 4 1 -2.28513 10.7547 -0.17062
2506 4 1 2.15787 9.479 -1.99562
2507 4 1 2.34196 9.79876 -0.89144
2484 4 1 1.32682 8.27724 -0.0526567
2508 4 1 2.66662 8.64469 -1.04015
2504 4 1 1.35865 9.34813 -1.92598
2503 4 1 0.389532 9.29605 -2.62146
2501 4 1 0.268676 9.54911 -2.1213
2505 4 1 1.38041 10.2976 -2.59472
2509 4 1 3.28893 8.77469 -0.0203978
2464 4 1 -4.27954 11.4361 -0.379307
2465 4 1 -3.13643 11.4198 -0.833484
2462 4 1 -5.2529 12.6716 -0.866291
2479 4 1 -0.484426 11.4383 -0.96249
2476 4 1 1.83125 13.2706 -2.39731
2477 4 1 0.856489 13.0931 -1.73109
2478 4 1 0.442932 12.0546 -1.4781
3153 4 1 5.92064 12.7158 -1.81424
3361 4 1 17.0945 12.7647 -2.30054
3358 4 1 18.3033 13.2106 -2.39402
3359 4 1 17.3368 12.4402 -2.42523
3362 4 1 16.7453 12.3615 -1.22044
3354 4 1 20.6067 11.867 -0.684812
3356 4 1 19.1979 12.6403 -1.34322
3355 4 1 19.4854 12.2347 -0.339879
3394 4 1 23.5779 13.3363 -0.31774
2457 4 1 -6.685 15.2272 -0.351405
2459 4 1 -6.71332 14.2295 -0.905592
2455 4 1 -7.10356 15.6862 -0.659575
2458 4 1 -5.69094 14.8358 -0.719919
2460 4 1 -5.97834 13.4685 -1.31655
2461 4 1 -5.53793 13.6062 -0.217557
2456 4 1 -6.36185 15.3194 -1.47951
3158 4 1 4.42537 14.5839 -2.28711
3160 4 1 4.41009 15.9539 -2.23418
3155 4 1 5.71894 13.7677 -2.4369
3364 4 1 16.8769 13.47 -0.226197
3363 4 1 16.3803 13.5122 -1.33201
3365 4 1 17.5564 14.4392 -0.0808017
3357 4 1 19.258 13.6974 -1.94784
3393 4 1 22.5456 13.9159 -0.080758
3396 4 1 23.507 15.4467 -0.996
3395 4 1 23.3943 14.2494 -1.07775
3397 4 1 22.3374 15.7738 -1.25177
3135 4 1 1.72057 18.7999 -2.16558
3404 4 1 20.4274 17.0441 -2.41871
3403 4 1 20.9811 17.3442 -1.35429
3401 4 1 20.9617 17.2393 -1.6232
3406 4 1 20.0089 17.0493 -2.4906
3407 4 1 19.4036 18.0321 -2.06909
3399 4 1 22.1011 17.5076 -1.71738
3402 4 1 21.6837 18.1461 -1.8083
3400 4 1 21.7465 16.9925 -0.716893
3398 4 1 22.0915 16.4596 -2.18485
3123 4 1 0.167795 20.9707 -0.826365
3134 4 1 2.07704 19.7541 -2.63209
3133 4 1 1.49966 20.8076 -2.36331
3131 4 1 1.83183 21.1482 -1.60505
3132 4 1 1.92794 20.0098 -1.51453
3410 4 1 18.5578 19.8919 -2.57616
3408 4 1 19.4231 19.255 -1.91003
3120 4 1 -1.69605 22.0174 -0.238917
3121 4 1 -0.803187 21.9965 -0.952235
3127 4 1 0.892642 22.2871 -0.964123
3122 4 1 0.129355 21.9497 -1.66616
3128 4 1 2.05358 22.0188 -1.11967
3124 4 1 1.0225 21.6737 -0.387184
3126 4 1 0.558818 22.8736 -1.94252
3125 4 1 0.226489 22.2806 -0.958298
3129 4 1 1.79545 22.7624 -0.278411
3130 4 1 2.18804 21.6603 -0.63512
3194 4 1 -0.119468 25.1464 -0.0903966
3183 4 1 -0.0852037 24.6794 -1.97761
3189 4 1 1.66279 25.434 -1.02046
3188 4 1 1.57451 25.1902 -2.15309
3186 4 1 2.02921 25.5692 -2.57984
3596 4 1 -0.373486 0.389243 1.5558
3597 4 1 0.796078 0.63279 1.37347
3595 4 1 0.514598 1.09544 2.00215
3585 4 1 2.3945 0.84126 2.55171
3586 4 1 1.65552 1.66576 2.14073
3581 4 1 2.38989 0.611343 0.0531453
3587 4 1 2.6296 1.06278 2.57111
3584 4 1 2.62206 0.380453 1.41315
3582 4 1 2.06293 1.775 0.298544
3583 4 1 1.64736 1.13797 1.28425
3578 4 1 3.47432 0.0728547 0.508308
3576 4 1 3.35437 1.60312 0.387568
2525 4 1 8.66916 2.34675 1.20127
2526 4 1 9.7002 2.62627 1.61676
2527 4 1 9.75568 3.63613 0.983767
2521 4 1 8.12501 3.39509 0.00148789
2519 4 1 9.29188 5.10423 0.746992
2529 4 1 10.2855 3.88852 1.65051
2524 4 1 8.19061 3.3563 1.00524
2520 4 1 9.04897 3.97446 0.322859
2528 4 1 10.7724 3.52178 0.612435
2488 4 1 -0.811453 7.96384 0.907201
2489 4 1 -1.49393 7.1414 1.38042
2487 4 1 -0.0542847 7.01247 0.669239
2492 4 1 -1.18183 6.38843 0.268765
2490 4 1 -1.34489 6.80805 0.256616
2486 4 1 1.03396 6.61906 0.667605
2511 4 1 2.67843 6.8948 0.870816
2515 4 1 5.2303 5.74466 0.0831759
2510 4 1 3.57665 7.79604 0.664568
2513 4 1 3.79981 6.00512 0.945419
2517 4 1 7.20609 6.07667 0.859153
2516 4 1 6.03637 5.73902 1.00408
2518 4 1 8.20611 5.41468 0.886758
2280 4 1 -22.5712 10.1563 2.15865
2281 4 1 -21.493 9.78489 2.41056
2483 4 1 1.93782 8.85481 0.795118
2482 4 1 1.35862 9.88603 0.352966
2481 4 1 0.165237 10.2116 0.466397
2463 4 1 -5.02077 12.2132 0.22392
2480 4 1 -0.275863 11.261 0.11493
3372 4 1 15.6876 13.4156 1.91477
3373 4 1 16.6028 12.8333 2.34141
3374 4 1 17.143 11.9412 1.64501
3375 4 1 18.1019 12.5833 1.60532
3353 4 1 20.6525 11.7615 0.488001
3352 4 1 20.6947 12.1162 1.60952
3376 4 1 18.9797 12.7452 2.49687
3351 4 1 21.6241 12.8359 1.89642
2453 4 1 -6.53716 15.9393 1.04861
2454 4 1 -7.36634 15.2902 0.409776
2446 4 1 -6.60091 15.3675 2.15076
2445 4 1 -6.6385 14.3179 2.63215
2444 4 1 -6.09228 13.9865 1.61223
3369 4 1 15.8781 14.2829 1.91442
3328 4 1 15.8418 16.0109 1.78613
3367 4 1 17.1458 13.515 0.505273
3371 4 1 16.2823 14.2962 1.36711
3370 4 1 16.9936 14.5691 2.26613
3368 4 1 16.1573 14.1293 0.751098
3366 4 1 16.3845 14.449 0.243947
3382 4 1 19.3235 14.5549 2.25375
3392 4 1 22.3226 14.3641 0.979596
3388 4 1 22.6893 14.7301 2.22033
3389 4 1 21.729 13.9792 1.96306
3390 4 1 22.012 14.629 0.997423
3391 4 1 22.4341 14.7361 2.15983
2452 4 1 -6.09682 16.9328 1.54733
2451 4 1 -5.38782 17.4995 2.36853
3327 4 1 14.8106 16.3365 2.25879
3329 4 1 16.1023 17.1575 2.12678
3330 4 1 15.4813 18.0247 1.76821
3331 4 1 15.8647 17.0124 2.38893
3275 4 1 5.05932 20.1617 2.37489
3211 4 1 3.82083 20.9014 2.40784
3271 4 1 5.2336 20.8426 0.121185
3274 4 1 5.70414 19.9762 1.32904
3273 4 1 6.30048 21.0143 1.1675
3116 4 1 -0.415503 22.826 2.04223
3115 4 1 -0.439382 22.012 1.18112
3114 4 1 -1.0721 22.2452 2.17714
3112 4 1 -1.41444 22.5974 2.48129
3119 4 1 -0.780403 22.5554 0.35561
3118 4 1 0.263668 22.0391 0.830118
3117 4 1 0.380673 21.9078 2.04535
3191 4 1 1.83462 24.0798 0.62094
3192 4 1 0.878671 24.1851 0.0497152
3272 4 1 5.17353 21.5553 1.1321
3269 4 1 5.13496 22.9775 0.0969354
3270 4 1 5.15443 21.9801 0.665397
3268 4 1 5.36128 24.0312 0.57313
3217 4 1 5.30738 23.1325 2.51497
3219 4 1 6.31583 23.2618 2.45461
3218 4 1 5.90204 22.0951 2.24833
3220 4 1 5.83443 22.1995 2.28769
3196 4 1 1.40142 24.9939 1.45918
3195 4 1 0.385365 24.5948 0.866156
3197 4 1 2.17197 24.9761 2.30223
3193 4 1 1.0866 25.3733 0.10851
3200 4 1 1.02274 25.2894 2.62005
3199 4 1 2.08796 24.8506 2.55175
3190 4 1 1.46431 25.1377 0.201163
3263 4 1 4.96664 26.8762 1.13522
3265 4 1 5.06515 26.1977 2.1119
3267 4 1 5.22113 24.8687 1.3193
3266 4 1 4.38534 25.6773 1.29669
3255 4 1 3.45561 26.0342 2.4878
3264 4 1 5.98218 26.7556 1.69608
3254 4 1 3.1762 27.1983 2.57688
3262 4 1 5.66378 27.7867 1.47918
3261 4 1 6.2732 28.5157 2.29105
3593 4 1 -0.674118 2.43771 3.53088
3588 4 1 1.85773 1.08594 3.43289
3592 4 1 0.142941 1.5922 3.2761
3591 4 1 1.01675 2.2208 2.79044
3594 4 1 0.106983 1.826 2.80078
3589 4 1 0.81535 1.63676 3.80772
3017 4 1 7.88819 0.338028 4.34698
3020 4 1 6.01085 0.93162 3.98385
3019 4 1 7.22711 0.83634 4.12466
3022 4 1 7.03227 2.58215 5.18376
3021 4 1 6.05576 1.91813 4.79854
3018 4 1 8.23242 1.41281 3.90689
3590 4 1 0.478186 2.80733 3.69628
3024 4 1 6.28844 3.54289 5.18702
3025 4 1 7.27144 4.20942 5.07282
2530 4 1 9.92819 4.08383 2.75044
2532 4 1 9.09734 4.67429 4.87485
2531 4 1 9.50743 4.81544 3.67825
2533 4 1 8.48121 5.69286 4.86408
2534 4 1 9.07694 6.73117 4.8364
2535 4 1 9.20525 7.80491 5.30989
2275 4 1 -24.3771 10.5316 4.33971
2279 4 1 -23.6228 9.909 2.74924
2278 4 1 -22.5555 10.4945 2.86298
2276 4 1 -23.7121 9.6264 4.80399
2277 4 1 -22.9692 10.0369 3.93286
2284 4 1 -21.937 9.34474 3.38884
2286 4 1 -21.8181 8.60914 4.36479
2283 4 1 -20.9023 9.69801 2.7797
2282 4 1 -21.4676 8.66233 2.80731
2285 4 1 -20.8797 8.87238 3.61598
2274 4 1 -25.5382 10.7886 3.99441
2273 4 1 -24.5695 11.4983 3.58461
2272 4 1 -23.5467 11.5698 4.23167
2271 4 1 -23.5604 12.1279 5.27902
2441 4 1 -5.65651 12.1111 3.43907
2442 4 1 -6.10593 13.1886 3.7174
2440 4 1 -4.91826 11.7851 4.36067
3322 4 1 12.5663 13.105 3.26648
3307 4 1 11.3898 11.5462 4.88363
3309 4 1 12.9846 10.9106 3.28534
3308 4 1 12.2712 11.0455 4.33963
3310 4 1 12.8298 11.7139 4.21014
3311 4 1 12.8586 12.4778 5.09928
3321 4 1 13.1448 12.0136 3.15952
3304 4 1 11.2646 12.3741 5.32694
3319 4 1 13.5723 12.6004 3.92948
3316 4 1 15.3175 12.4585 3.93017
3320 4 1 13.564 13.0435 2.80212
3318 4 1 14.6401 12.8393 3.41574
3315 4 1 15.5479 12.8931 4.95534
3379 4 1 18.3339 13.1505 3.98663
3350 4 1 21.4865 12.1076 2.7405
3377 4 1 19.6588 13.2717 3.22569
3378 4 1 19.4933 13.3677 4.4331
3349 4 1 21.9151 12.7078 3.66206
2447 4 1 -6.3662 15.6096 3.32412
2443 4 1 -5.66613 13.7039 2.74281
2427 4 1 -5.79947 15.9144 4.92401
2429 4 1 -4.5586 15.5801 5.05303
2430 4 1 -4.62004 14.3744 5.31282
3323 4 1 12.4547 14.2546 3.46722
2789 4 1 11.0593 14.6031 4.80387
2788 4 1 12.1651 14.4236 5.25731
3324 4 1 13.2548 14.3765 4.34998
2791 4 1 11.4974 14.8191 4.85449
2787 4 1 13.2639 14.8822 5.21869
3317 4 1 15.4264 13.6351 3.87696
3325 4 1 13.58 15.462 3.99585
3326 4 1 14.5161 15.9426 3.40646
3381 4 1 18.3893 14.8159 2.98305
3342 4 1 18.655 15.0221 4.91111
3380 4 1 18.5276 13.5593 2.90421
3383 4 1 20.0955 15.3241 2.76977
3345 4 1 20.179 13.8929 5.11159
3346 4 1 20.9025 14.7679 4.73885
3343 4 1 19.8323 15.0507 4.64649
3387 4 1 23.0693 15.5787 2.89769
3386 4 1 21.8284 15.3098 3.04739
3347 4 1 21.6126 13.7741 4.66064
3348 4 1 21.9457 13.8382 3.51648
2449 4 1 -5.91854 17.8592 3.16681
2448 4 1 -5.76715 16.7167 3.5169
2450 4 1 -5.00402 17.1009 3.35954
3332 4 1 15.5402 17.3437 3.50003
3333 4 1 14.9831 17.8805 4.38509
3334 4 1 15.2855 17.2744 5.323
3384 4 1 20.6489 16.3671 3.06749
3385 4 1 21.59 16.2408 3.79917
3108 4 1 0.370349 21.0886 3.35077
3107 4 1 0.980248 20.1779 3.62065
3106 4 1 0.990475 21.3006 4.20127
3103 4 1 0.638986 21.367 5.36132
3276 4 1 5.26271 20.3357 3.50283
3212 4 1 4.43893 21.5037 3.33643
3278 4 1 6.56646 19.9554 3.69883
3279 4 1 7.503 20.4385 3.10516
3277 4 1 5.72673 19.9564 4.55848
3280 4 1 6.94851 19.9324 4.0229
3282 4 1 7.48333 20.0232 5.01726
3281 4 1 8.11601 20.1268 4.04656
3113 4 1 -0.286557 22.8311 2.90392
3110 4 1 -0.219941 22.1517 3.93092
3111 4 1 -1.37134 21.9896 3.49661
3203 4 1 1.71031 23.5573 4.03708
3109 4 1 0.504793 22.2772 2.99844
3207 4 1 2.34689 22.1711 3.84722
3208 4 1 1.78334 22.5211 2.82304
3206 4 1 1.9415 22.9832 3.17605
3204 4 1 1.62869 22.3923 3.78843
3205 4 1 2.15257 23.3572 4.30549
3104 4 1 0.836537 22.5245 4.9128
3209 4 1 2.75087 22.7411 3.5188
3210 4 1 3.17021 21.8506 2.79348
3213 4 1 4.29731 22.1804 4.33315
3215 4 1 4.24946 22.3464 3.87494
3216 4 1 4.51253 23.5023 3.43106
3214 4 1 4.14133 23.3821 4.41395
3222 4 1 8.03474 21.9759 3.03586
3224 4 1 8.07644 23.7056 3.62736
3225 4 1 7.0479 24.0801 3.96852
3221 4 1 6.83251 22.1641 2.89384
3223 4 1 7.50372 22.9734 2.7898
3227 4 1 6.44731 23.4402 4.54911
3229 4 1 6.73561 23.6033 4.93759
3226 4 1 6.92632 22.8859 3.62932
3202 4 1 1.70268 24.7259 3.55369
3201 4 1 1.85876 25.8516 3.23653
3198 4 1 3.10673 24.4375 2.82536
3256 4 1 4.36593 26.7998 2.878
3257 4 1 5.06613 26.6078 3.79608
3251 4 1 3.14229 26.7514 5.32473
3258 4 1 6.06748 26.0171 3.62663
3230 4 1 7.63361 24.4039 5.04732
3231 4 1 8.7034 25.1012 5.07961
3253 4 1 2.55761 27.5363 3.62094
3245 4 1 2.2378 27.0993 4.94398
3246 4 1 2.10905 28.25 5.30245
3252 4 1 3.46029 26.9519 4.19586
3244 4 1 3.08612 27.8866 5.34475
3243 4 1 4.20074 27.3289 5.25352
3259 4 1 6.1649 27.1623 3.58018
3260 4 1 6.12892 28.3004 3.52362
3006 4 1 7.48037 0.63501 7.54769
3008 4 1 7.31191 0.52865 5.7104
3023 4 1 7.14999 3.33834 6.0371
3026 4 1 7.46698 5.04383 5.86853
3027 4 1 6.92185 4.69789 6.8414
3028 4 1 8.13725 4.54776 6.65272
3029 4 1 8.42425 3.46335 7.16669
3032 4 1 9.46456 3.67403 7.98966
3030 4 1 9.03871 4.24589 7.89807
3043 4 1 7.60078 7.265 7.08976
3038 4 1 7.18322 6.23996 8.06036
3040 4 1 7.25825 6.05238 7.84746
3041 4 1 7.43895 7.21925 7.59725
2536 4 1 9.67587 7.70936 6.42217
2537 4 1 10.0457 7.81293 7.49982
3042 4 1 8.4388 6.51854 7.5527
2539 4 1 10.9327 7.18345 7.64769
2540 4 1 11.5077 7.02107 6.66907
2541 4 1 12.3196 7.92523 6.74266
2542 4 1 13.1835 7.85517 7.61467
2266 4 1 -26.0502 8.10192 7.74135
2267 4 1 -25.3632 8.80502 7.15524
2269 4 1 -24.6117 10.6553 6.64413
2268 4 1 -24.5627 9.52198 6.76876
2289 4 1 -21.9712 9.73354 5.8184
2288 4 1 -20.7813 9.68933 5.80264
2287 4 1 -21.1552 8.57929 5.39321
2291 4 1 -20.8078 10.7235 5.63754
2290 4 1 -21.1995 10.2867 6.62852
2293 4 1 -19.3681 10.2927 7.12991
3044 4 1 6.78004 8.22226 7.23635
2811 4 1 10.1688 9.26941 7.44808
2810 4 1 10.1267 10.2056 6.61069
2538 4 1 11.1594 8.33963 7.50641
2809 4 1 11.0083 9.6295 6.22577
2808 4 1 11.5113 9.33608 7.29321
2270 4 1 -24.4105 11.3878 5.69374
2292 4 1 -20.2094 11.0174 6.63849
2294 4 1 -19.1166 11.3202 7.55546
2438 4 1 -3.73399 12.758 6.00953
2439 4 1 -4.60821 12.2167 5.47629
2436 4 1 -3.22606 12.5627 6.29411
2437 4 1 -3.98812 11.5866 6.33248
2432 4 1 -4.78555 13.3458 6.63174
2435 4 1 -2.65337 13.4112 6.79882
3302 4 1 10.4008 12.7674 7.51435
3301 4 1 9.31292 13.0998 7.45381
3306 4 1 11.0459 12.1476 5.83049
3305 4 1 11.5769 13.0043 6.27944
3303 4 1 11.0149 12.4224 6.4729
2585 4 1 15.1096 12.949 7.63699
2586 4 1 15.0386 12.0148 6.78844
2587 4 1 14.8767 11.3366 7.74161
3312 4 1 13.4756 12.6288 6.14934
3313 4 1 14.5728 13.0545 6.05053
2584 4 1 15.8287 12.1562 8.05295
2425 4 1 -6.62053 15.2135 6.29295
2423 4 1 -7.54553 15.6995 6.9991
2431 4 1 -5.54705 13.8785 5.91677
2424 4 1 -6.43737 15.68 7.35663
2422 4 1 -6.94003 15.0529 7.86827
2421 4 1 -5.86236 15.2453 7.61452
2428 4 1 -5.24174 15.7441 5.94613
2433 4 1 -4.58226 13.8193 7.68487
2434 4 1 -3.36241 13.6186 7.73403
3091 4 1 0.723114 16.0364 6.41308
3090 4 1 0.645622 15.5042 7.45445
3092 4 1 0.360639 15.1006 7.15161
3291 4 1 5.72837 15.2589 7.68745
3292 4 1 6.26266 14.2579 8.01063
3289 4 1 7.49866 15.8868 6.45198
3290 4 1 6.77125 15.8753 7.47165
2795 4 1 10.7622 14.6335 7.78708
2798 4 1 10.3637 14.6653 7.96642
2793 4 1 10.5568 14.6179 6.98355
2797 4 1 9.73707 15.5142 7.40347
2790 4 1 11.5868 13.7604 5.4392
2794 4 1 11.6222 14.1807 7.03336
2792 4 1 11.2622 14.7094 6.07768
2786 4 1 12.762 15.7553 5.92616
2784 4 1 13.1131 14.0589 7.35285
2785 4 1 13.0144 14.5492 6.25511
3314 4 1 15.234 13.8955 5.41671
3340 4 1 17.3195 14.8095 6.06079
3339 4 1 17.3831 15.9321 5.7266
3341 4 1 18.55 15.1364 6.0418
3344 4 1 19.5466 14.6578 5.76299
2426 4 1 -6.60809 16.2871 5.62407
3096 4 1 -0.150661 18.5657 7.50365
3094 4 1 -0.754271 16.9285 7.17284
3093 4 1 0.0554212 16.2171 7.64654
3095 4 1 0.274658 17.4784 7.4468
3287 4 1 6.9371 17.859 6.43672
3288 4 1 7.76818 17.0748 6.36917
3286 4 1 6.10679 18.57 5.80554
3336 4 1 15.3028 17.6876 6.95855
3335 4 1 15.8659 16.7537 6.332
3337 4 1 16.5035 17.6209 6.81533
3338 4 1 17.2306 17.0723 6.05602
3097 4 1 -0.342691 19.4585 6.81303
3099 4 1 -0.461476 19.7162 6.59388
3098 4 1 0.602255 19.1401 6.23645
3105 4 1 1.19543 21.5154 5.41912
3100 4 1 0.587981 20.1514 6.3553
3101 4 1 1.76792 19.8508 6.66188
3102 4 1 1.53283 20.8489 6.0617
3283 4 1 7.10255 20.4223 6.08896
3284 4 1 6.03073 20.5676 6.56601
3285 4 1 5.63636 19.4437 6.58526
3228 4 1 6.01747 22.72 5.42098
3240 4 1 4.73588 26.8987 7.42752
3241 4 1 4.86276 26.5127 6.37551
3249 4 1 2.74089 26.8005 6.53727
3239 4 1 5.4757 26.7503 6.43203
3235 4 1 6.772 26.8615 6.426
3234 4 1 7.64155 26.8095 7.18813
3233 4 1 7.01597 26.0074 6.61754
3232 4 1 7.70526 25.4766 5.68084
3248 4 1 1.63084 27.2438 6.76864
3247 4 1 1.27234 28.2823 6.17479
3250 4 1 3.71257 27.3022 6.29225
3242 4 1 5.22311 27.4915 5.8128
3238 4 1 6.65318 27.0551 6.51591
3237 4 1 6.38711 28.0556 5.96214
3236 4 1 6.78599 27.8028 7.14563
2998 4 1 9.94119 0.246477 9.54872
2997 4 1 10.5357 1.20741 10.0272
2996 4 1 10.6568 2.43263 10.1666
2708 4 1 16.0421 2.18866 10.2997
2689 4 1 20.8693 1.35426 10.4681
2691 4 1 20.5204 2.06495 10.5618
2684 4 1 20.2734 0.00746242 9.76256
2258 4 1 -24.3633 4.70124 9.89568
2259 4 1 -25.325 4.13412 9.50989
2260 4 1 -25.3745 5.25343 9.33113
2256 4 1 -24.648 3.30741 10.6861
3034 4 1 9.569 4.14625 9.46055
3035 4 1 8.44017 3.89158 9.56628
3036 4 1 8.79991 4.90768 9.0304
3031 4 1 9.93759 4.70615 8.51796
3033 4 1 8.71095 3.60017 8.9143
2265 4 1 -26.1205 7.29539 8.6448
2263 4 1 -25.8501 5.59911 8.94234
2262 4 1 -24.622 5.61071 8.74781
2264 4 1 -26.8855 6.33561 8.70067
2261 4 1 -25.0801 6.36066 9.61913
2304 4 1 -21.8417 7.11351 10.7161
3047 4 1 4.95981 6.8731 8.12289
3048 4 1 5.07894 8.03373 8.57597
3049 4 1 5.37224 7.45685 9.59257
3050 4 1 4.19493 7.58484 10.0287
3051 4 1 3.55319 6.66351 10.4527
3046 4 1 5.50617 7.95598 8.1522
3045 4 1 6.60915 7.56329 8.2452
3039 4 1 8.07621 5.43614 8.36471
3037 4 1 8.10574 5.4527 8.23696
2814 4 1 10.588 7.05089 10.0895
2813 4 1 10.5465 8.00225 9.35727
2817 4 1 13.0495 7.66621 9.48753
2815 4 1 11.5818 6.54508 9.65737
2816 4 1 11.8397 7.7141 9.45499
2818 4 1 13.4518 6.84995 10.3078
2544 4 1 14.1585 7.93765 9.08405
2559 4 1 15.0526 7.29906 10.5175
2564 4 1 16.5048 7.81057 10.1901
2563 4 1 16.1989 7.821 8.97631
2562 4 1 16.2514 7.13959 9.98157
2303 4 1 -22.1736 8.1089 10.1855
2301 4 1 -21.7543 9.21769 9.26898
2302 4 1 -22.4596 8.27622 8.97371
2295 4 1 -19.6867 10.4697 8.13643
2297 4 1 -21.5074 10.555 8.56822
2299 4 1 -19.9185 10.5219 10.0814
2300 4 1 -20.9841 10.1923 9.57397
3060 4 1 5.44972 10.0497 8.90772
3058 4 1 6.79289 9.69818 9.41201
3057 4 1 7.46488 10.4369 9.9992
3059 4 1 6.49513 10.3293 8.54024
2812 4 1 9.93626 8.45103 8.38232
2807 4 1 11.4277 9.78749 8.41004
2543 4 1 13.1818 8.44489 8.69869
2546 4 1 12.8442 9.30722 10.3282
2806 4 1 12.37 10.3715 8.86189
2805 4 1 12.7346 9.25626 9.14114
2613 4 1 10.8277 10.7219 10.0654
2549 4 1 13.4419 8.45149 10.7507
2545 4 1 13.8424 8.70578 9.87514
2804 4 1 13.4989 10.1374 9.34467
2777 4 1 15.6833 10.6137 10.3583
2772 4 1 17.847 9.53569 8.85136
2565 4 1 17.4777 8.33902 10.5846
2775 4 1 17.2913 9.16716 9.67567
2773 4 1 17.193 9.12415 9.68944
2774 4 1 16.6069 10.1452 9.44751
2771 4 1 18.56 8.72039 8.4926
2769 4 1 18.3868 9.34278 9.94355
2776 4 1 16.7457 10.2734 9.81986
2770 4 1 19.3654 9.24161 9.2357
2768 4 1 19.3779 8.77615 10.4725
2296 4 1 -20.5011 11.2397 8.52871
2298 4 1 -20.9069 10.8768 9.45651
3062 4 1 4.8108 11.0793 10.2952
3064 4 1 4.6248 11.1261 10.2446
3297 4 1 7.73806 12.5297 9.08563
3056 4 1 6.67561 11.0167 10.7329
3063 4 1 5.41009 12.0607 10.5971
3061 4 1 5.85493 10.7935 9.77571
3299 4 1 8.52357 12.5015 8.23055
3298 4 1 8.30848 11.5779 8.85488
3300 4 1 9.64139 12.9105 8.60737
2612 4 1 9.76844 11.1441 10.3115
2611 4 1 10.5048 11.8019 9.64579
2610 4 1 9.68123 11.2026 9.01555
2609 4 1 10.166 12.2194 9.05342
2608 4 1 9.1045 12.4688 9.64737
2614 4 1 10.4299 11.5874 10.6996
2607 4 1 9.4389 13.1162 10.6621
2801 4 1 11.9007 12.1849 9.84374
2800 4 1 11.1537 13.0537 9.48189
2802 4 1 12.6722 12.1235 8.85909
2803 4 1 12.8992 11.0716 9.43228
2593 4 1 12.8645 12.0606 10.6594
2590 4 1 13.828 11.4244 10.6023
2589 4 1 14.0482 11.6699 9.42061
2588 4 1 14.1948 10.7713 8.65441
2592 4 1 13.9492 11.4315 10.5602
2778 4 1 15.7946 11.8587 10.2191
2779 4 1 15.5907 13.1378 10.3344
2780 4 1 15.4783 13.4448 9.20028
2582 4 1 17.525 11.4442 9.34533
2583 4 1 16.719 11.4506 8.35786
2581 4 1 17.0509 11.7553 10.3872
2420 4 1 -6.53044 15.7025 8.45291
2418 4 1 -7.03327 16.082 10.2661
3089 4 1 0.389381 15.7496 8.54751
3088 4 1 0.250587 14.5347 8.36814
3085 4 1 1.78352 15.2595 10.2732
3087 4 1 0.72102 13.8232 9.28756
3086 4 1 1.16948 14.2349 10.2873
3081 4 1 2.22278 14.0817 10.557
3082 4 1 1.7645 15.216 10.6972
3296 4 1 7.92638 13.7032 8.91937
3294 4 1 7.84203 14.8468 9.57731
3293 4 1 6.76036 14.6843 9.0028
2796 4 1 10.1014 15.2253 8.53148
3295 4 1 8.56435 14.5774 8.7491
2605 4 1 10.3033 14.4756 10.7536
2799 4 1 10.8673 13.9927 8.74102
2783 4 1 12.547 14.6485 8.18656
2782 4 1 13.699 14.3334 8.4752
2781 4 1 14.7895 14.0815 8.4854
2416 4 1 -8.33266 16.5968 10.4663
2414 4 1 -8.43014 16.678 10.4112
2419 4 1 -6.4687 16.6022 9.35464
2415 4 1 -7.97339 17.7635 10.5043
2243 4 1 -21.6295 1.8844 13.4537
2244 4 1 -22.1833 1.91898 12.4895
2993 4 1 9.47823 2.66034 11.0118
2994 4 1 10.6052 2.59137 11.5322
2992 4 1 9.54613 1.6367 11.6998
2991 4 1 8.79275 2.03055 12.4695
2995 4 1 10.9047 1.56886 10.9957
2711 4 1 14.7042 1.03116 12.379
2712 4 1 15.3144 0.355554 13.1544
2710 4 1 15.296 1.81124 11.6989
2713 4 1 15.7203 1.5052 13.1227
2701 4 1 17.3802 1.07103 13.4596
2702 4 1 18.0773 2.04914 13.3145
2703 4 1 16.9642 1.86624 13.298
2709 4 1 16.4301 1.59471 11.3441
2694 4 1 19.292 1.32052 11.7517
2693 4 1 20.1927 1.60935 12.3707
2692 4 1 19.6698 2.14021 11.4253
2696 4 1 21.2391 1.02713 13.0668
2695 4 1 20.2034 1.25202 12.4996
2687 4 1 21.7669 0.109535 10.967
2690 4 1 21.6434 2.04125 11.1264
2688 4 1 22.0336 1.32284 11.0053
2252 4 1 -25.2232 4.74615 12.8495
2250 4 1 -24.9423 4.30164 12.8826
2254 4 1 -24.8384 3.21653 11.4838
2253 4 1 -24.5261 3.91294 12.4074
2257 4 3 -23.8252 4.15733 10.8499
2255 4 1 -23.7706 2.73812 11.2809
2246 4 1 -23.8148 3.12282 13.3715
2245 4 1 -22.9994 2.75415 12.5326
2960 4 1 4.89697 3.21155 12.6648
2961 4 1 5.06633 2.95301 11.5023
2962 4 1 6.25141 2.82586 11.3925
2963 4 1 6.76985 3.88705 11.8059
2964 4 1 6.24011 4.82565 11.2696
2965 4 1 5.74929 4.61061 12.2698
2967 4 1 5.8899 4.42538 12.9039
2959 4 1 6.14728 3.12877 12.8123
2958 4 1 7.32138 3.2156 12.4981
2966 4 1 6.90221 4.6271 12.1654
2968 4 1 6.83283 5.02655 13.1309
2957 4 1 8.21337 3.34019 13.2024
2954 4 1 8.58635 4.14736 13.1486
2956 4 1 8.20995 4.53541 13.0228
2955 4 1 9.32882 5.06705 13.1745
2622 4 1 10.5842 5.25517 12.1917
2625 4 1 11.7504 2.76477 13.3867
2626 4 1 12.9392 2.78113 13.1568
2623 4 1 10.8897 4.57458 13.1117
2823 4 1 12.8783 5.20516 12.8388
2705 4 1 15.8639 2.76964 11.781
2821 4 1 13.6499 5.35682 11.979
2822 4 1 13.8098 4.52766 12.8692
2706 4 1 16.2704 3.68579 11.2074
2707 4 1 16.9953 2.74957 10.8138
2704 4 1 16.8206 2.73652 12.4618
2305 4 1 -22.6637 6.73115 11.569
2307 4 1 -22.182 7.60301 11.2312
2308 4 1 -21.6341 7.36845 12.2703
2311 4 1 -22.3732 7.0574 13.358
2306 4 1 -21.4712 6.86643 11.6901
2310 4 1 -21.501 6.25368 13.3038
2309 4 1 -20.757 6.52392 12.3666
3052 4 1 4.30686 7.39497 10.8253
2971 4 1 7.33317 6.65805 13.442
2970 4 1 6.49671 6.5001 12.564
2972 4 1 6.22038 6.69098 12.9981
2819 4 1 12.8418 6.32457 11.2315
2621 4 1 11.0522 6.31929 12.3622
2620 4 1 10.8878 7.53191 12.3801
2552 4 1 13.2914 7.68538 12.36
2560 4 1 14.8701 6.15512 10.846
2561 4 1 15.6843 7.03136 11.006
2820 4 1 13.7512 6.47862 12.0786
2558 4 1 15.4296 7.90544 11.5323
2825 4 1 14.3117 5.4279 13.3454
2566 4 1 17.3522 7.31209 11.3039
2568 4 1 17.3424 7.19966 12.0588
2760 4 1 21.378 6.69765 13.0456
2761 4 1 21.576 7.61179 12.3272
3053 4 1 5.09089 8.23409 10.7934
3066 4 1 3.89138 10.257 12.136
3065 4 1 4.61217 10.5098 11.2375
3055 4 1 6.14156 10.0339 11.0247
3054 4 1 5.41844 9.18247 11.4399
2618 4 1 10.7523 9.10219 12.189
2547 4 1 12.6707 10.2763 10.8773
2619 4 1 10.9802 8.14527 11.4212
2617 4 1 11.0517 9.84988 13.1509
2616 4 1 11.4439 10.2136 11.9935
2615 4 1 11.1253 10.6408 10.8377
2548 4 1 12.9828 9.28008 11.3983
2550 4 1 12.2984 8.68924 11.1841
2591 4 1 14.6869 10.714 10.9917
2556 4 1 15.3946 9.06137 11.8494
2551 4 1 13.4802 8.33403 11.3337
2553 4 1 13.8165 8.78402 12.0082
2554 4 1 14.7402 9.54434 12.2718
2555 4 1 14.4819 9.58142 11.111
2557 4 1 14.6758 8.34182 12.4185
2567 4 1 17.3785 8.38763 11.8187
2569 4 1 17.0629 8.29048 12.5258
2572 4 1 18.1061 8.93087 13.0865
2574 4 1 17.8362 9.57385 13.4397
2575 4 1 17.3448 10.5995 13.3892
2576 4 1 18.1583 9.87762 12.9829
2766 4 1 21.3855 9.78919 11.3406
2767 4 1 20.4007 9.12941 10.9743
2765 4 1 21.1982 9.80264 12.5117
2762 4 1 20.8558 8.56041 12.0361
2764 4 1 22.1371 9.06988 12.2422
2763 4 1 21.7563 8.51096 11.1975
3075 4 1 1.20236 12.8186 12.2667
3076 4 1 1.33184 12.0273 11.4795
3077 4 1 1.11895 10.8716 11.4815
3078 4 1 1.38867 12.0157 11.4602
3074 4 1 2.2914 12.8315 12.7064
3079 4 1 0.948652 13.1275 11.2326
3068 4 1 4.19523 11.8906 13.1973
3069 4 1 5.21385 12.3245 13.4214
3073 4 1 3.26181 13.1245 13.425
3067 4 1 4.75611 11.0418 12.5117
3070 4 1 5.23623 12.7843 12.2882
2604 4 1 10.6242 13.3231 11.0808
2603 4 1 10.5227 12.9746 12.1921
2599 4 1 10.4586 11.778 12.6808
2601 4 1 9.8667 13.026 12.3999
2595 4 1 12.35 11.8551 10.8453
2594 4 1 12.3112 12.9121 11.3559
2597 4 1 11.0535 12.2561 12.6597
2596 4 1 11.4504 11.8981 11.5882
2600 4 1 11.0166 12.8282 12.5156
2579 4 1 15.9237 12.1199 11.4797
2580 4 1 16.6882 12.8321 10.9037
2578 4 1 16.7604 11.3345 11.7257
2577 4 1 17.4146 10.8213 12.568
3080 4 1 1.81921 13.9238 11.6257
3083 4 1 2.00888 15.099 11.8192
3084 4 1 2.77346 15.3151 10.8313
3071 4 1 5.28968 13.9148 12.6776
3072 4 1 4.08958 13.7393 12.7664
2606 4 1 9.30599 14.0394 11.2683
2602 4 1 10.5428 13.6974 13.0903
2410 4 1 -9.52334 17.2798 12.5172
2412 4 1 -8.46657 17.1076 11.9686
2411 4 1 -8.94034 18.2497 11.9733
2413 4 1 -9.10171 16.2997 11.3548
2409 4 1 -10.6465 16.9757 12.8541
2417 4 1 -7.54009 16.3984 11.3426
2239 4 1 -22.6517 1.77035 15.3676
2241 4 1 -23.0228 1.90176 14.7245
2240 4 1 -21.8729 1.59512 14.5377
2247 4 1 -24.0444 2.22086 14.2171
2242 4 1 -21.976 1.34305 14.5534
2989 4 1 7.71518 2.06493 14.4871
2988 4 1 6.63163 1.54928 14.5433
2950 4 1 8.06478 2.56384 15.333
2987 4 1 6.34368 1.8177 15.6219
2990 4 1 8.56902 1.93721 13.6435
2839 4 1 12.5536 0.500244 15.9615
2838 4 1 11.7555 1.21868 15.4614
2836 4 1 11.8155 1.98074 16.0137
2840 4 1 13.5371 0.810914 15.2599
2714 4 1 15.7535 2.58402 13.7552
2715 4 1 15.8685 2.56829 14.9603
2699 4 1 18.5687 1.17756 13.7237
2700 4 1 17.8327 2.02455 14.167
2717 4 1 16.9807 2.37313 15.0283
2716 4 1 16.2285 1.77808 15.7497
2698 4 1 19.6579 1.55441 13.896
2697 4 1 20.4923 0.752067 13.8816
2251 4 1 -25.8556 4.05089 13.534
2249 4 1 -24.6394 4.16784 14.0768
2248 4 1 -24.4054 3.23347 14.7049
2313 4 1 -22.4617 4.81215 13.5827
2314 4 1 -22.4789 4.98374 14.8568
2316 4 1 -21.6663 4.98997 15.1456
2317 4 1 -21.0173 4.66644 16.0728
2951 4 1 7.84457 3.63469 14.8939
2975 4 1 6.83131 5.1439 15.279
2953 4 1 8.42008 4.38532 14.2648
2952 4 1 9.05018 3.53669 14.6465
2624 4 1 11.1109 3.65499 13.8175
2831 4 1 12.659 4.27403 14.9456
2832 4 1 11.6023 4.34617 15.3595
2830 4 1 13.2656 5.03193 15.6741
2627 4 1 13.1897 2.9379 14.3549
2834 4 1 10.8147 2.81215 15.9808
2629 4 1 13.7269 4.13123 14.9267
2628 4 1 14.0849 3.51058 13.9496
2631 4 1 15.3852 3.30253 15.9672
2630 4 1 14.8465 3.8941 15.0465
2718 4 1 17.0831 3.56802 14.9354
2719 4 1 17.8065 4.41345 15.3882
2754 4 1 21.1148 4.76165 14.3362
2756 4 1 21.1017 5.36935 13.9277
2750 4 1 20.0521 4.73635 15.1828
2753 4 1 20.1404 5.29128 14.6998
2312 4 1 -22.2275 5.97639 13.8728
2315 4 1 -22.2318 5.93716 15.5036
2977 4 1 5.8268 6.5643 16.151
2973 4 1 6.15916 6.94691 14.1612
2969 4 1 6.95572 6.10734 13.6452
2974 4 1 6.0899 6.03237 15.021
2976 4 1 6.1782 6.18194 15.0858
2824 4 1 13.2817 5.40237 13.8944
2827 4 1 13.9877 5.496 15.2723
2828 4 1 14.8152 5.85804 16.0364
2826 4 1 13.6195 5.88005 14.2354
2747 4 1 18.2371 6.50044 15.7109
2758 4 1 21.1613 7.01674 13.8473
2752 4 1 20.7897 6.33091 14.6661
2749 4 1 19.6298 5.61738 15.7905
2751 4 1 20.206 5.86957 15.6133
2757 4 1 21.9615 6.11383 13.6222
2759 4 1 21.7713 5.9898 13.8898
2755 4 1 21.6869 5.67226 14.9369
2570 4 1 17.7272 8.23642 13.5715
2573 4 1 18.1539 8.70305 14.2292
2571 4 1 18.6333 8.75228 14.1115
2598 4 1 10.5627 12.3735 13.7629
2407 4 1 -11.2863 17.0814 14.5777
2406 4 1 -11.1284 16.2682 15.4751
2408 4 1 -10.5802 16.3534 13.8795
2404 4 1 -9.24418 16.9533 15.8939
2405 4 1 -10.4377 16.9684 16.0876
2401 4 1 -10.0078 18.7397 15.3784
2402 4 1 -9.98925 17.4673 15.3463
2400 4 1 -11.0133 19.0266 15.9617
2235 4 1 -23.045 0.585591 16.6695
2238 4 1 -22.8316 1.3851 16.4538
2237 4 1 -23.1735 0.577568 17.2803
2236 4 1 -24.0942 1.29117 16.8689
2949 4 1 7.50812 1.83165 16.1647
2986 4 1 6.41245 2.03094 16.8536
2948 4 1 8.24986 2.12727 17.0928
2837 4 1 11.0616 1.15855 16.4199
2845 4 1 13.2589 0.183421 17.5212
2847 4 1 12.0521 1.97097 17.792
2846 4 1 13.0452 1.35147 17.6502
2848 4 1 12.4373 1.31531 18.7248
2725 4 1 18.6356 0.586323 18.3451
2724 4 1 18.0008 1.52793 17.9462
2723 4 1 17.2566 2.32313 18.2157
2320 4 1 -21.6783 4.72262 16.5722
2318 4 1 -21.7301 3.86621 16.528
2319 4 1 -22.7514 4.4205 16.3305
2321 4 1 -22.7747 4.86713 17.085
2984 4 1 7.18827 3.71858 18.157
2985 4 1 6.73974 2.70643 17.7966
2982 4 1 6.26699 4.32536 17.9553
2983 4 1 7.17194 4.54939 17.2395
2978 4 1 5.9763 5.38389 16.2017
2947 4 1 9.1911 2.80983 17.1422
2946 4 1 8.33004 3.09388 16.4283
2945 4 1 9.15239 2.93486 17.2497
2944 4 1 10.2766 3.4824 17.3975
2943 4 1 9.6382 3.77479 16.4822
2942 4 1 8.86847 3.81729 17.4442
2941 4 1 8.99645 4.97394 17.1515
2940 4 1 9.00797 5.2042 18.3509
2835 4 1 11.6617 2.88804 16.7758
2833 4 1 10.8663 4.02883 16.274
2632 4 1 15.5903 3.96583 16.9337
2633 4 1 15.9653 4.88725 17.5186
2637 4 1 13.8219 2.79689 18.7879
2635 4 1 15.3005 2.79702 18.1812
2634 4 1 15.435 3.93973 17.9681
2720 4 1 17.6655 5.13216 16.3543
2721 4 1 17.551 4.07687 16.8791
2722 4 1 17.1551 3.01099 17.2347
2742 4 1 19.0465 4.14091 18.1739
2740 4 1 19.4873 4.71579 18.778
2743 4 1 19.0636 5.30735 18.2019
2322 4 1 -21.9885 5.6534 17.4567
2323 4 1 -21.5498 6.49402 16.6375
2324 4 1 -20.7975 6.9184 17.4907
2325 4 1 -20.6361 7.86701 16.9037
2979 4 1 6.47747 5.49379 17.2852
2980 4 1 7.08817 6.25369 18.0992
2981 4 1 6.36784 5.3919 18.4727
2939 4 1 9.41085 6.38127 18.1696
2937 4 1 8.68042 7.60704 18.6522
2829 4 1 13.8626 5.49411 16.5889
2746 4 1 18.7901 6.28833 16.7904
2745 4 1 19.3744 5.59963 17.6348
2744 4 1 19.5495 6.39509 18.4858
2748 4 1 19.2476 6.68979 16.2999
2326 4 1 -20.8321 8.89213 17.466
2327 4 1 -20.5772 10.063 17.4222
2329 4 1 -19.7202 9.81059 17.646
2331 4 1 -18.9019 10.4545 18.556
2931 4 1 9.18833 9.55167 18.6504
2328 4 1 -19.771 10.9836 17.6289
2330 4 1 -19.9968 10.7702 18.25
2332 4 1 -18.0726 11.2766 18.3138
2334 4 1 -18.3254 11.0887 18.2728
2333 4 1 -18.3995 11.7742 17.244
2335 4 1 -17.1707 11.4325 18.2266
2336 4 1 -16.6292 12.0353 17.4658
2339 4 1 -16.1634 12.0306 17.6058
2338 4 1 -15.1322 11.5237 17.8657
2341 4 1 -14.4534 12.592 18.1698
2337 4 1 -15.7084 12.6043 18.0826
2340 4 1 -15.2391 11.7038 18.1268
2343 4 1 -13.5324 12.8835 18.0943
2355 4 1 -13.7779 13.2732 16.9777
2357 4 1 -12.0139 13.1658 18.3736
2342 4 1 -14.2379 13.7669 18.328
2354 4 1 -13.7744 14.3754 17.4603
2352 4 1 -14.3417 15.3688 17.6572
2350 4 1 -13.8038 14.7446 18.4133
2351 4 1 -13.7766 14.3723 17.2525
2353 4 1 -13.1788 15.385 17.4693
2356 4 1 -12.7766 13.6469 17.5461
2366 4 1 -9.47529 14.767 18.7981
2382 4 1 -7.85766 15.734 17.9977
2398 4 1 -11.0886 18.519 16.4003
2397 4 1 -11.9801 17.7674 16.1784
2395 4 1 -12.3865 16.8557 17.6478
2396 4 1 -12.9395 17.6549 16.9496
2393 4 1 -11.8344 17.31 18.0866
2392 4 1 -10.8347 17.9212 18.4491
2403 4 1 -10.1184 17.3298 16.4658
2383 4 1 -8.29019 16.5123 17.1563
2399 4 1 -9.89673 18.6451 16.3062
2384 4 1 -8.99529 17.0696 18.0438
2390 4 1 -10.7188 17.9727 18.1484
2379 4 1 -6.48667 16.5956 18.501
2391 4 1 -11.1169 19.1663 18.229
2849 4 1 12.9252 1.99533 19.6124
2850 4 1 12.2258 1.09161 19.8113
2854 4 1 12.9227 2.02151 20.7622
2852 4 1 12.3634 0.643698 19.3896
2853 4 1 13.118 0.907131 20.3443
2851 4 1 11.3639 1.26107 18.926
2855 4 1 11.8857 2.67262 20.9496
2640 4 1 14.2554 0.132487 19.9267
2639 4 1 14.9001 0.874065 19.2991
2638 4 1 14.7523 2.09824 19.0432
2726 4 1 18.3497 0.128497 19.3758
2728 4 1 18.3688 0.782421 19.5755
2729 4 1 18.4491 0.913901 20.8349
2730 4 1 18.0407 1.9277 20.3973
2731 4 1 18.1809 2.36129 21.501
2727 4 1 19.3025 0.169347 20.1498
2857 4 1 12.1755 4.22062 20.9466
2859 4 1 12.6692 4.06191 19.2914
2858 4 1 13.2264 3.88963 20.4091
2636 4 1 14.8765 3.24074 19.1866
2860 4 1 13.7049 4.60471 19.5459
2863 4 1 14.5774 4.72351 21.3097
2735 4 1 17.692 4.34159 21.0605
2733 4 1 16.971 3.6385 20.6205
2734 4 1 17.6518 4.38282 19.888
2736 4 1 17.6794 3.78675 20.0674
2737 4 1 18.1841 4.27054 19.0697
2741 4 1 19.6757 3.42788 18.9102
2738 4 1 19.0467 4.52355 19.7571
2739 4 1 20.2738 4.27642 19.5963
2938 4 1 8.42499 6.51045 18.95
2902 4 1 10.4198 7.1384 21.3027
2936 4 1 8.19468 7.67963 19.7102
2899 4 1 9.82887 6.62463 20.6557
2898 4 1 10.5242 5.64477 20.9428
2861 4 1 13.645 5.71675 19.8087
2862 4 1 14.6597 5.69017 20.5228
2933 4 1 8.48689 8.93604 20.1881
2935 4 1 8.63692 8.74469 19.8647
2932 4 1 9.47361 9.47603 19.8561
2934 4 1 9.53876 9.05387 20.6135
2930 4 1 9.61963 10.6118 19.1808
2929 4 1 9.18588 10.7248 20.2763
2926 4 1 10.2286 10.5246 20.0426
2928 4 1 8.14003 10.5836 20.6541
2927 4 1 9.35846 10.6608 20.8098
2913 4 1 13.0787 9.45091 20.7562
2912 4 1 13.8495 8.57561 20.9461
2914 4 1 13.6171 8.89996 19.8672
2915 4 1 14.1568 8.67094 20.9157
2916 4 1 14.471 9.84376 21.2537
2344 4 1 -13.7008 12.3855 19.233
2346 4 1 -13.9759 13.2405 20.0366
2345 4 1 -14.1417 13.4198 18.8695
2360 4 1 -10.4803 13.4555 19.4919
2925 4 1 10.2269 11.5337 20.7215
2349 4 1 -13.4663 14.8195 19.5107
2347 4 1 -13.6703 14.3713 19.7851
2359 4 1 -11.6466 13.5562 19.5576
2358 4 1 -12.7579 13.4882 19.2119
2348 4 1 -13.3161 15.1833 20.6367
2368 4 1 -10.8702 15.774 19.6218
2361 4 1 -10.7463 13.5498 20.5709
2362 4 1 -9.68677 13.7501 20.1974
2365 4 1 -9.1828 15.3895 19.6992
2364 4 1 -9.28705 14.3312 20.2193
2363 4 1 -8.9283 13.5499 21.0895
2367 4 1 -9.92094 15.0623 19.8853
2369 4 1 -10.2523 15.8472 20.6136
2381 4 1 -7.53184 15.3442 19.0999
2389 4 1 -11.2783 18.3271 19.1161
2394 4 1 -12.7144 17.0713 18.8719
2385 4 1 -9.02015 17.4935 19.1767
2386 4 1 -9.62022 18.4027 18.9343
2388 4 1 -10.1076 18.818 19.0132
2372 4 1 -8.12726 17.0451 21.3442
2370 4 1 -10.2408 17.022 20.4435
2371 4 1 -9.35053 16.9508 21.2348
2380 4 1 -7.44158 16.6081 19.1194
2378 4 1 -5.44003 16.7549 19.1469
2377 4 1 -6.50727 17.0772 19.6149
2373 4 1 -7.00276 17.2005 20.8069
2374 4 1 -6.78696 16.175 20.208
2375 4 1 -6.42568 16.9231 19.4182
2376 4 1 -6.37874 16.1793 20.3145
2387 4 1 -9.11428 19.4676 18.8699
2204 4 1 -10.6617 0.633713 24.1109
2881 4 1 10.5701 0.365454 23.5876
2883 4 1 9.68689 0.318491 23.16
2884 4 1 9.38189 1.49337 23.3073
2880 4 1 9.85547 0.827075 22.7426
2879 4 1 10.6522 1.65163 22.999
2886 4 1 8.58698 2.58869 24.0687
2888 4 1 8.5707 2.42385 24.0757
2878 4 1 10.6889 2.79709 23.4505
2895 4 1 10.2703 5.00107 23.274
2856 4 1 12.3957 3.43229 21.7639
2872 4 1 12.3253 4.24276 24.0036
2897 4 1 11.007 5.0107 21.7902
2896 4 1 11.3566 4.64328 22.8582
2870 4 1 12.2531 4.18716 23.687
2869 4 1 12.1196 5.37433 23.7838
2867 4 1 12.6928 4.77302 22.0984
2865 4 1 13.1486 4.98549 21.9583
2866 4 1 13.3139 3.80314 22.3826
2732 4 1 17.6853 3.46863 21.6664
2901 4 1 10.6859 6.0367 21.7074
2900 4 1 9.75964 6.8245 21.8206
2903 4 1 11.2893 7.15685 22.035
2904 4 1 11.9874 6.38638 22.6564
2871 4 1 12.1383 5.39222 23.543
2905 4 1 11.0752 6.97263 23.0845
2906 4 1 11.9896 6.41305 22.5833
2907 4 1 11.8421 7.30875 23.4017
2868 4 1 12.6768 5.6671 22.821
2864 4 1 14.2089 5.63679 22.0358
2908 4 1 12.1892 8.28803 22.9054
2909 4 1 12.8063 8.54132 21.8366
2910 4 1 13.7342 8.74707 22.594
2911 4 1 14.5798 8.41954 21.8775
2917 4 1 14.153 9.65619 22.472
2918 4 1 13.8518 10.4192 23.3108
2923 4 1 11.5403 12.6725 21.8075
2924 4 1 10.8363 11.6611 21.7356
2920 4 1 12.694 11.844 23.5234
2919 4 1 12.7872 10.8017 22.8767
2921 4 1 11.9642 12.6986 23.1156
2922 4 1 11.063 13.4466 22.6608
2202 4 1 -12.4389 0.371566 25.8246
2203 4 1 -11.6295 0.45664 24.8734
2195 4 1 -9.96378 0.415768 25.2516
2887 4 1 7.682 2.24227 24.8173
2885 4 1 9.5878 2.05682 24.4036
2894 4 1 10.0883 4.98119 24.427
2893 4 1 9.88944 4.38089 25.4414
2891 4 1 9.46886 3.98681 25.1115
2892 4 1 9.73669 3.36374 26.0718
2889 4 1 8.6395 3.15799 24.9199
2890 4 1 9.05399 3.37948 26.0461
2877 4 1 10.7775 3.71269 24.3011
2876 4 1 11.4933 4.20443 25.0259
2873 4 1 12.2488 3.3498 24.7667
2874 4 1 12.4228 3.48461 25.935
2875 4 1 11.6539 3.04148 25.0601
ITEM: TIMESTEP
24100000
ITEM: NUMBER OF ATOMS
1913
ITEM: BOX BOUNDS ff ff ff
-3.5000000000000000e+01 3.5000000000000000e+01
-3.5000000000000000e+01 3.5000000000000000e+01
-3.5000000000000000e+01 3.5000000000000000e+01
ITEM: ATOMS id mol type x y z
1960 4 1 -16.7347 -20.8989 -3.15328
1845 4 1 3.24805 -19.5178 -3.85776
1846 4 1 4.08736 -19.6518 -3.13044
1844 4 1 3.73801 -18.3982 -3.76443
1843 4 1 4.16881 -17.3335 -3.37809
1747 4 1 21.6724 -14.4899 -3.07056
1746 4 1 22.4653 -14.9357 -3.95426
1745 4 1 21.7802 -14.3545 -3.2793
1736 4 1 24.7509 -13.8756 -3.21152
1737 4 1 24.2549 -13.5816 -4.28208
1744 4 1 22.4651 -13.3244 -3.08242
1738 4 1 24.1931 -12.4427 -4.03592
1743 4 1 22.9785 -12.4021 -3.55557
1740 4 1 24.9271 -11.3105 -2.856
1734 4 1 25.426 -12.448 -2.73603
1733 4 1 25.9456 -11.3997 -2.93722
1739 4 1 24.7727 -11.4011 -4.04372
1732 4 1 27.0624 -11.2347 -2.88371
3603 4 1 -4.19614 -4.33623 -4.25323
3602 4 1 -4.60269 -3.45789 -3.65332
3604 4 1 -3.32682 -3.53397 -4.11589
3606 4 1 -3.97628 -3.35094 -5.0187
3601 4 1 -4.03886 -4.37867 -3.08056
3600 4 1 -2.90226 -4.49134 -3.46884
3605 4 1 -2.89841 -3.6462 -5.28364
3599 4 1 -2.54034 -4.94433 -4.48228
3598 4 1 -2.17471 -4.57305 -3.32282
3595 4 1 -0.52196 -4.32891 -4.92826
3597 4 1 -1.05344 -4.63738 -3.85953
3596 4 1 0.197161 -4.5791 -3.96266
3585 4 1 1.75771 -3.85287 -3.05278
3587 4 1 2.51114 -4.01624 -4.96601
3586 4 1 1.94565 -4.47003 -4.12271
3593 4 1 1.31752 -3.37454 -4.12107
3594 4 1 0.631963 -3.99922 -4.90239
3589 4 1 3.96668 -2.92716 -3.69891
3588 4 1 3.07465 -2.97483 -4.5714
3608 4 1 -4.39405 -2.35025 -4.02677
3607 4 1 -3.89454 -2.1973 -5.12892
3609 4 1 -4.25661 -1.49349 -3.24535
3592 4 1 2.09441 -2.64245 -3.53082
3591 4 1 2.98352 -2.221 -2.779
3590 4 1 4.06405 -1.88101 -3.12019
1957 4 1 -16.1347 -22.2775 -0.402398
1958 4 1 -16.8636 -21.4862 -0.948685
1959 4 1 -17.1908 -21.4885 -2.15368
1963 4 1 -14.3223 -19.9179 -1.74615
1962 4 1 -14.8779 -20.9381 -2.19874
1964 4 1 -15.2694 -20.5135 -1.4471
1965 4 1 -14.1785 -20.1365 -1.93739
1961 4 1 -16.0394 -20.8976 -2.20768
1966 4 1 -13.6417 -20.6285 -1.02375
1969 4 1 -13.904 -20.7985 -0.903465
1968 4 1 -13.3969 -19.7733 -1.11402
1967 4 1 -12.4485 -20.5683 -1.19126
1849 4 1 3.47318 -18.8946 -0.379322
1848 4 1 3.67407 -19.2009 -1.48621
1847 4 1 3.28554 -20.012 -2.24133
1851 4 1 2.21413 -17.4961 -0.727445
1841 4 1 4.94898 -17.6915 -1.36944
1850 4 1 3.20536 -17.8121 -0.104317
1842 4 1 5.05932 -17.3723 -2.55792
1840 4 1 5.91788 -16.927 -1.39529
1839 4 1 5.91118 -17.1182 -0.201555
1750 4 1 23.3111 -16.6993 -1.38753
1749 4 1 22.1982 -16.4502 -1.86441
1751 4 1 22.9417 -16.1745 -0.449459
1834 4 1 5.21705 -14.1573 -0.875239
1838 4 1 5.26254 -16.0369 -0.158594
1833 4 1 5.05064 -14.936 -0.0740464
1836 4 1 6.77203 -14.3602 -0.520833
1835 4 1 5.89266 -15.1758 -0.776829
1837 4 1 6.03136 -15.2653 -0.742343
1753 4 1 23.2646 -15.9124 -0.574897
1752 4 1 22.5325 -16.066 -1.58203
1748 4 1 21.9136 -15.2995 -2.26601
1741 4 1 23.9835 -11.7664 -2.30839
1742 4 1 22.7888 -12.035 -2.37394
1727 4 1 26.285 -12.6609 -1.05274
1729 4 1 25.6625 -11.785 -1.16188
1730 4 1 26.3632 -12.6336 -1.3488
1735 4 1 24.381 -13.0575 -2.42503
1731 4 1 26.5682 -11.5646 -1.83994
1725 4 1 26.3705 -11.3261 -0.226429
1728 4 1 25.8025 -12.3372 -0.0217341
3584 4 1 1.52924 -4.04334 -1.82892
3583 4 1 1.11713 -2.93773 -1.8473
3611 4 1 -5.85511 -0.761086 -2.59128
3610 4 1 -4.92575 -1.41948 -2.23128
3576 4 1 -1.51661 -0.654608 -0.108241
3579 4 1 -0.467497 -1.293 -0.629578
3577 4 1 -0.503451 -0.0892647 -0.212544
3582 4 1 0.458351 -2.18149 -1.14288
3547 4 1 2.59928 -0.568456 -0.937592
3548 4 1 2.19526 -1.37404 -1.75701
3550 4 1 2.00618 -2.21191 -0.48637
3580 4 1 0.156334 -2.31803 -0.813117
3581 4 1 0.237359 -1.16698 -0.575481
3549 4 1 2.80105 -2.31476 -1.32168
3545 4 1 3.12568 -0.236585 -2.50604
1976 4 1 -14.5505 -24.7734 1.99952
1806 4 1 11.843 -24.3413 2.36703
1955 4 1 -17.0647 -22.4256 0.768607
1973 4 1 -14.6611 -23.6265 1.31153
1972 4 1 -15.1587 -22.5415 1.46523
1975 4 1 -15.1041 -23.6835 2.11212
1974 4 1 -15.8787 -23.8257 1.25694
1956 4 1 -15.9128 -22.1518 0.775421
1807 4 1 12.1132 -23.2209 1.94337
1808 4 1 11.2584 -22.5032 2.27576
1805 4 1 12.7843 -23.6134 2.56601
1772 4 1 17.1817 -21.5685 2.32172
1773 4 1 18.2454 -22.1393 2.39321
1953 4 1 -17.5938 -20.3631 1.20244
1952 4 1 -16.9813 -20.3137 0.178592
1951 4 1 -17.7939 -19.4825 0.479443
1948 4 1 -16.1617 -19.3956 1.23575
1954 4 1 -17.7576 -21.4609 0.717436
1971 4 1 -15.0545 -21.4992 0.871317
1970 4 1 -14.5105 -20.7477 0.111422
1859 4 1 -0.946117 -18.9932 2.15994
1763 4 1 20.7418 -20.1161 1.85947
1762 4 1 21.3149 -19.1596 1.41923
1764 4 1 19.9248 -20.6008 2.62473
1761 4 1 21.7832 -19.1675 0.275651
1949 4 1 -16.8482 -18.3784 1.33143
1947 4 1 -16.8134 -18.5062 1.7439
1950 4 1 -18.0798 -18.5331 1.10708
1945 4 1 -15.538 -18.3254 1.88479
1943 4 1 -14.1915 -17.16 1.81529
1944 4 1 -14.8746 -17.7356 2.65602
1942 4 1 -13.3352 -17.7328 2.4992
1857 4 1 -0.0623275 -18.5182 2.45151
1858 4 1 -0.36197 -18.3527 1.35425
1855 4 1 0.164397 -18.6745 2.65613
1854 4 1 0.940829 -17.698 2.3795
1853 4 1 1.49442 -18.0445 1.28858
1852 4 1 1.9374 -18.2564 0.178282
1760 4 1 20.766 -18.5703 0.417709
1759 4 1 21.9308 -18.146 0.572137
1757 4 1 22.0355 -17.6915 0.999021
1756 4 1 22.9032 -18.4003 1.43326
1758 4 1 22.8885 -18.4311 1.31058
1754 4 1 22.7571 -16.5948 0.22936
1755 4 1 22.9106 -17.1897 1.25641
1832 4 1 6.01017 -15.2058 0.708677
1831 4 1 6.85934 -16.1005 0.763432
1829 4 1 6.89397 -14.7652 2.35212
1830 4 1 7.09292 -15.9386 1.9717
1726 4 1 26.247 -12.4266 0.134295
1722 4 1 25.7613 -8.35225 1.82868
1723 4 1 26.1451 -9.37077 1.19881
1724 4 1 26.1787 -10.4173 0.562786
3556 4 1 -1.12822 -1.06151 2.40188
3555 4 1 -0.059155 -1.24834 1.91776
3553 4 1 -0.16358 -2.3876 2.09132
3578 4 1 -1.36661 -0.888908 0.0243837
3574 4 1 -2.0003 -0.16998 1.12138
3575 4 1 -0.796586 -0.170813 0.777088
3551 4 1 1.12216 -1.94724 0.101018
3552 4 1 0.660189 -2.30414 1.23719
1979 4 1 -14.5448 -24.3604 4.87988
1978 4 1 -14.3959 -24.6461 3.79381
1977 4 1 -13.8492 -25.2047 2.92832
1980 4 1 -13.8351 -23.4706 5.04686
1981 4 1 -14.9966 -23.6547 4.91966
1982 4 1 -13.8192 -24.0066 4.60938
1983 4 1 -14.6264 -23.2918 4.44664
1871 4 1 -3.28708 -21.776 4.67202
1868 4 1 -2.30752 -22.2659 5.07471
1809 4 1 11.4146 -22.1226 3.43386
1802 4 1 11.9974 -22.8522 4.50128
1803 4 1 13.1663 -23.1334 4.53567
1804 4 1 12.462 -23.6971 3.71459
1774 4 1 18.1279 -22.6189 3.4445
1775 4 1 17.7157 -21.7755 4.20822
1778 4 1 16.1864 -21.7409 4.58139
1870 4 1 -3.72178 -20.6823 4.42407
1869 4 1 -3.26858 -21.5351 5.14076
1860 4 1 -0.936924 -19.2752 3.34901
1867 4 1 -1.99627 -21.4009 4.44582
1863 4 1 -1.37376 -19.7482 4.49642
1862 4 1 -1.64386 -19.4412 3.35548
1865 4 1 -1.58237 -21.4289 4.26459
1866 4 1 -1.65067 -20.2532 4.55338
1872 4 1 -2.51966 -21.0994 5.34029
1864 4 1 -0.586512 -20.6994 4.31199
1810 4 1 10.613 -21.4127 4.05987
1811 4 1 10.9652 -20.6062 4.81292
1815 4 1 11.8747 -19.086 4.36724
1814 4 1 12.6277 -18.9345 5.3316
1782 4 1 15.3459 -20.3928 5.3516
1780 4 1 15.9379 -20.6472 5.30829
1769 4 1 18.2199 -20.1633 3.77052
1770 4 1 18.5324 -21.2186 3.32837
1771 4 1 17.4588 -20.8838 3.20031
1777 4 1 16.8543 -20.73 4.85914
1779 4 1 16.9776 -21.181 5.30938
1776 4 1 17.7076 -21.4332 5.33956
1768 4 1 19.125 -20.7209 4.19312
1767 4 1 19.3015 -19.607 4.45522
1766 4 1 20.3691 -19.2195 4.27912
1765 4 1 20.3292 -19.7069 3.26168
1946 4 1 -16.406 -18.4031 2.80498
1941 4 1 -12.4695 -16.9429 2.81081
1939 4 1 -11.2164 -16.991 2.95257
1938 4 1 -11.3163 -17.6824 3.99421
1937 4 1 -11.7557 -17.0767 4.96585
1934 4 1 -11.8956 -16.562 5.02848
1861 4 1 -1.53741 -18.5262 4.06423
1856 4 1 0.755438 -17.653 2.82058
1827 4 1 7.65666 -16.2931 3.49555
1820 4 1 10.3063 -18.8237 4.70524
1822 4 1 9.91551 -18.7791 4.89492
1826 4 1 8.37741 -17.0096 3.99823
1825 4 1 8.89538 -17.8431 4.63614
1823 4 1 9.99914 -17.534 4.83398
1816 4 1 12.347 -18.4924 5.28713
1818 4 1 11.5352 -17.6067 3.33026
1817 4 1 11.8223 -18.0514 4.34517
1819 4 1 11.0025 -17.8977 4.26365
1940 4 1 -11.9583 -16.1154 3.53839
1828 4 1 7.93673 -15.2712 2.75681
2014 4 1 -14.6603 -12.9198 5.19465
2016 4 1 -13.8691 -12.381 4.83278
1710 4 1 23.5082 -8.74662 3.33066
1709 4 1 23.1498 -8.72957 4.5385
1706 4 1 23.7659 -8.32249 4.85606
1712 4 1 23.9334 -10.0351 2.78632
1719 4 1 26.6477 -8.34665 4.37417
1721 4 1 26.0488 -8.13296 2.96138
1711 4 1 24.6085 -9.01782 2.9369
1713 4 1 24.3894 -10.3286 3.88437
1715 4 1 26.559 -10.0519 2.93574
1714 4 1 25.4081 -10.2559 3.3057
1717 4 1 27.6632 -8.33851 4.00659
1716 4 1 27.2864 -9.36978 3.68771
1708 4 1 22.8736 -7.5162 4.66263
1720 4 1 26.8734 -7.53371 3.54407
1703 4 10 24.9698 -7.05543 4.57952
1718 4 1 27.2665 -7.2711 4.22671
3560 4 1 -3.14734 -1.14509 4.61059
3554 4 1 -0.323371 -1.63725 2.98737
3557 4 1 -1.53206 -0.713849 3.42119
3558 4 1 -1.73051 -0.18184 4.53626
3559 4 1 -2.53965 -0.471532 5.35515
3561 4 1 -2.32567 -0.31743 4.90427
1986 4 1 -16.2851 -22.3689 6.56141
1987 4 1 -17.0717 -22.8995 5.86713
1988 4 1 -17.3797 -22.4108 6.9025
1985 4 1 -15.1978 -22.1381 6.43001
1984 4 1 -14.6787 -22.9051 5.62621
1923 4 1 -15.0927 -21.6427 7.51643
1801 4 1 11.6206 -22.439 5.60721
1798 4 1 10.7799 -22.3218 7.43393
1799 4 1 11.4942 -22.5526 6.44095
1800 4 1 10.7841 -23.2701 5.7045
1989 4 1 -16.9178 -21.2824 7.20979
1990 4 1 -16.7721 -20.5032 6.30646
1991 4 1 -17.5905 -20.2101 5.50842
1992 4 1 -17.6368 -20.5404 6.59488
1993 4 1 -16.8107 -19.6615 6.99823
1924 4 1 -14.886 -20.6466 6.87822
1925 4 1 -14.8328 -20.9376 5.76748
1926 4 1 -13.7385 -20.4923 5.67229
1915 4 1 -13.6606 -20.9213 7.2782
1914 4 1 -14.0196 -20.0068 8.02326
1927 4 1 -12.5291 -20.6954 5.6954
1928 4 1 -12.6908 -19.5128 5.46043
1912 4 1 -12.0883 -19.4702 7.73661
1913 4 1 -13.0419 -20.1818 7.2868
1911 4 1 -10.9271 -19.1894 7.69176
1878 4 1 -5.7267 -19.3104 5.96337
1875 4 1 -3.23654 -20.0074 6.50647
1877 4 1 -4.57609 -19.3112 5.70813
1876 4 1 -3.64905 -18.887 6.42197
1880 4 1 -4.43638 -19.0506 7.2166
1879 4 1 -5.34565 -19.8223 7.04891
1873 4 1 -1.82571 -20.9948 6.33847
1874 4 1 -2.36444 -20.2329 5.71558
1812 4 1 11.415 -19.9631 5.65805
1813 4 1 12.0791 -19.1736 6.35523
1781 4 1 15.8623 -20.2495 6.39354
1787 4 1 14.6481 -20.2958 7.11455
1786 4 1 14.564 -19.2111 6.57187
1783 4 1 16.2044 -19.802 5.99544
1994 4 1 -16.3819 -18.809 7.79639
1936 4 1 -11.5283 -17.7324 5.96848
1929 4 1 -12.0911 -18.7001 6.15869
1931 4 1 -13.0803 -17.2499 7.52411
1933 4 1 -11.8387 -17.0507 6.16423
1932 4 1 -12.1152 -16.6264 7.18828
1930 4 1 -12.7966 -18.2465 6.96629
1935 4 1 -12.4531 -17.0205 5.90696
1821 4 1 10.2676 -17.8643 5.47025
1824 4 1 9.23452 -17.9216 5.71018
1785 4 1 15.4012 -18.5328 5.99471
1784 4 1 16.5102 -18.7698 5.51668
2011 4 1 -14.2128 -14.0021 6.66067
2004 4 1 -13.991 -14.7526 7.92434
2010 4 1 -13.3421 -14.845 6.7889
2009 4 1 -12.4917 -14.7336 7.7126
2008 4 1 -12.2845 -15.2953 6.67012
2007 4 1 -13.2449 -15.4281 7.24672
2006 4 1 -12.5751 -14.4805 7.45816
2012 4 1 -14.5783 -12.9772 6.28353
2013 4 1 -14.3139 -11.9544 5.70866
2015 4 1 -14.2684 -11.9405 5.82251
2019 4 1 -14.3003 -12.869 7.4996
2021 4 1 -13.7739 -12.3838 7.40523
2018 4 1 -13.4153 -12.1715 7.13282
2017 4 1 -13.3999 -12.3793 5.91469
2022 4 1 -12.6736 -12.751 7.72236
2023 4 1 -11.5434 -12.4899 7.8554
1707 4 1 23.3073 -7.6917 5.73026
1705 4 1 24.0969 -7.24351 5.4646
1704 4 10 25.2044 -6.98449 5.71432
1702 4 10 25.1634 -7.14613 5.79132
1920 4 1 -15.1039 -21.966 10.6545
1918 4 1 -13.7672 -22.4289 10.2045
1917 4 1 -13.1009 -22.3778 9.19013
1916 4 1 -13.3501 -21.789 8.13067
1899 4 1 -11.9756 -21.5428 10.5742
1891 4 1 -8.31682 -23.4296 10.2874
1889 4 1 -8.04144 -22.1078 10.3664
1890 4 1 -7.26195 -22.9905 10.0189
1797 4 1 10.415 -23.2113 8.18957
1796 4 1 10.6426 -23.4922 9.3479
1795 4 1 11.7835 -23.622 9.08458
1794 4 1 12.8963 -23.612 8.66356
1791 4 1 14.0188 -21.6348 8.38795
1790 4 1 13.6526 -21.6748 9.57925
1792 4 1 14.666 -22.6185 8.20275
1793 4 1 14.0503 -23.6302 8.4188
1995 4 1 -16.1545 -19.2713 8.82347
1921 4 1 -15.2432 -21.3219 9.61257
1922 4 1 -15.1832 -20.9463 8.47029
1919 4 1 -14.3018 -21.3492 10.1124
1909 4 1 -11.2704 -19.1965 8.82344
1903 4 1 -10.8938 -21.3213 9.95006
1905 4 1 -9.68784 -20.2494 9.66232
1906 4 1 -9.08217 -20.9826 8.85113
1907 4 1 -9.85881 -20.7338 9.72186
1908 4 1 -10.3095 -19.9805 9.04287
1904 4 1 -10.2889 -20.628 10.6912
1887 4 1 -8.46476 -21.5284 10.5698
1883 4 1 -5.6392 -20.9522 9.78739
1888 4 1 -7.30467 -21.2687 10.6077
1886 4 1 -7.68809 -20.6422 10.3421
1884 4 1 -6.16157 -20.1782 10.5733
1881 4 1 -4.73186 -19.5842 8.32807
1882 4 1 -4.70741 -20.5908 9.03672
1788 4 1 14.2831 -20.5742 8.17612
1789 4 1 14.5148 -21.0652 9.15864
1996 4 1 -15.8065 -18.5067 9.76962
1997 4 1 -14.9091 -18.2797 10.5987
1998 4 1 -13.6917 -18.3893 10.6914
2001 4 1 -13.5353 -16.3237 9.59064
2000 4 1 -13.719 -17.168 10.5139
1910 4 1 -11.4993 -18.2607 8.13151
2003 4 1 -13.8287 -14.8711 9.06016
2002 4 1 -14.6204 -15.6499 9.55402
2005 4 1 -13.1069 -14.0033 8.40159
2030 4 1 -13.1597 -13.5375 10.5885
2028 4 1 -13.2345 -13.6097 10.303
2042 4 1 -17.0099 -11.9017 10.6678
2020 4 1 -14.7218 -11.9804 8.07938
2039 4 1 -15.5681 -13.3292 10.3274
2038 4 1 -14.9393 -12.2669 10.3083
2037 4 1 -14.1898 -12.2244 9.46368
2036 4 1 -14.8401 -11.1894 9.73244
2035 4 1 -13.8817 -11.8553 9.80998
2025 4 1 -12.2546 -11.7576 9.26484
2026 4 1 -11.8525 -12.6301 8.64534
2024 4 1 -11.946 -12.875 8.92243
2031 4 1 -13.1312 -12.2958 10.6128
2027 4 1 -12.3617 -13.1032 9.71282
2246 4 1 -25.4789 -0.274899 10.4996
1901 4 1 -11.7695 -22.1023 11.7306
1900 4 1 -12.4935 -22.6105 10.792
1898 4 1 -11.5407 -22.6369 10.8287
1897 4 1 -10.3975 -22.8722 10.9614
1896 4 1 -10.0053 -23.9931 11.2548
1895 4 1 -10.6406 -23.0378 11.7177
1894 4 1 -10.5939 -21.9379 11.4527
1893 4 1 -9.43342 -21.671 11.3495
1892 4 1 -9.11659 -22.7964 10.9669
2115 4 1 -3.99884 -23.0209 13.0147
2118 4 1 -2.61989 -23.8888 13.2985
1902 4 1 -11.6111 -21.1879 10.9699
1885 4 1 -6.86051 -21.0112 11.1048
2107 4 1 -5.81384 -21.4521 12.8149
2106 4 1 -4.99223 -20.6677 12.5638
2108 4 1 -4.67504 -21.4495 13.335
2105 4 1 -5.21129 -19.7125 13.1728
1999 4 1 -14.2917 -17.6755 11.505
2045 4 1 -18.5622 -13.5925 12.7863
2029 4 1 -13.9342 -14.3118 11.0669
2047 4 1 -18.9409 -12.0294 12.9491
2041 4 1 -16.1898 -12.2248 11.5829
2044 4 1 -18.2117 -13.4089 11.6194
2043 4 1 -17.1878 -13.0173 11.2526
2046 4 1 -17.8305 -12.6449 12.8349
2034 4 1 -14.1745 -11.8509 10.9219
2032 4 1 -14.0684 -11.53 10.8719
2040 4 1 -15.9361 -13.4132 11.4532
2033 4 1 -12.9847 -11.8379 10.9083
2688 4 1 19.877 -2.87583 13.166
2690 4 1 21.2931 -2.81485 11.7982
2686 4 1 21.6401 -2.7173 13.1411
2242 4 1 -24.6559 -1.10623 13.1268
2247 4 1 -24.9235 -0.810718 11.3537
2245 4 1 -25.2426 -0.0189476 11.5932
2243 4 1 -24.0876 -0.0438807 13.2083
2248 4 1 -24.1217 -1.73977 11.2119
2249 4 1 -23.4179 -0.690678 11.149
2706 4 1 21.4415 -0.275747 11.7833
2689 4 1 20.7174 -2.26836 12.6841
2692 4 1 21.1712 -0.883423 12.8192
2694 4 1 21.9464 -0.916798 12.9395
2691 4 1 21.6834 -1.79977 12.3087
2113 4 1 -5.4858 -23.8766 14.5946
2112 4 1 -5.95951 -22.844 14.744
2109 4 1 -5.39995 -22.2477 13.8975
2111 4 1 -6.22021 -21.7936 15.1142
2114 4 1 -4.93708 -23.3753 13.6274
2116 4 1 -3.20744 -23.8299 13.5852
2120 4 1 -3.52556 -22.6506 13.938
2110 4 1 -5.24962 -22.595 14.9624
2124 4 1 -3.39459 -21.6086 15.9826
2117 4 1 -2.51304 -23.283 14.3909
2119 4 1 -2.51141 -23.1475 14.3453
2103 4 1 -5.97875 -20.1156 14.5667
2102 4 1 -6.82858 -19.4425 14.8746
2122 4 1 -3.77802 -21.2984 15.1724
2121 4 1 -3.67298 -21.416 13.9865
2104 4 1 -5.18489 -19.339 14.2885
2123 4 1 -4.53155 -21.2385 16.1438
2084 4 1 -13.5643 -16.6137 16.0962
2086 4 1 -12.515 -16.3041 15.385
2092 4 1 -11.2035 -16.6736 14.0956
2094 4 1 -9.53447 -16.8285 15.3185
2093 4 1 -10.7555 -16.692 15.1541
2095 4 1 -8.52439 -16.1803 15.025
2100 4 1 -6.45802 -18.0453 14.932
2101 4 1 -7.00847 -18.6263 14.0077
2098 4 1 -7.01873 -17.7091 14.2918
2097 4 1 -7.26887 -16.7664 14.9907
2099 4 1 -5.76254 -17.6294 14.0945
2065 4 1 -17.8083 -15.2112 14.4891
2064 4 1 -17.4299 -15.2835 15.6365
2066 4 1 -17.0444 -15.704 13.6544
2067 4 1 -16.9779 -15.1941 14.6957
2068 4 1 -16.1694 -14.7705 15.5071
2087 4 1 -13.5559 -15.9736 14.8727
2069 4 1 -15.9837 -13.5249 15.5362
2072 4 1 -15.4417 -14.1797 16.1255
2088 4 1 -13.4511 -16.1149 13.6156
2089 4 1 -12.6842 -15.1824 13.704
2090 4 1 -11.8861 -15.9743 14.0297
2091 4 1 -10.8833 -15.5746 14.4722
2096 4 1 -7.61692 -15.6738 15.5018
2148 4 1 -3.33068 -14.2437 15.1212
2146 4 1 -3.3811 -14.1092 16.0982
2049 4 1 -19.5589 -11.3708 14.9439
2050 4 1 -19.6579 -12.2222 15.818
2048 4 1 -19.2456 -11.2632 13.8015
2051 4 1 -19.8298 -13.3325 15.5809
2071 4 1 -15.2253 -12.9798 15.7424
2153 4 1 -6.65818 -12.6664 16.0179
2149 4 1 -3.86464 -13.1274 15.2367
2150 4 1 -4.94865 -13.0703 15.8311
2147 4 1 -2.5192 -13.3845 15.5616
2682 4 1 18.6502 -3.42047 14.7548
2680 4 1 18.8092 -3.90323 15.8595
2678 4 1 16.4695 -4.38164 15.6967
2679 4 1 17.6507 -4.26226 15.5751
2687 4 1 20.8845 -3.24686 13.857
2681 4 1 19.2942 -4.42044 14.9082
2238 4 1 -24.4892 -0.161422 14.6845
2239 4 1 -25.5516 -0.261893 14.2134
2240 4 1 -24.3857 -0.0866943 14.3714
2241 4 1 -23.659 -0.508963 13.4976
2683 4 1 18.4319 -2.41819 14.1689
2685 4 1 20.6709 -2.52466 13.794
2684 4 1 19.5914 -2.03296 14.0895
2695 4 1 22.4846 -0.400427 13.9317
2693 4 1 21.6219 -0.436045 13.882
2126 4 1 -3.28415 -21.5437 18.3919
2127 4 1 -2.21434 -22.0376 18.1746
2128 4 1 -1.33 -21.7866 17.4327
2125 4 1 -3.56763 -21.48 17.2247
2129 4 1 -1.79669 -21.2816 18.3575
2132 4 1 -0.114581 -20.1882 18.438
2061 4 1 -17.3001 -16.3948 17.1996
2083 4 1 -14.0386 -17.63 16.4247
2081 4 1 -13.9852 -17.8294 18.5543
2080 4 1 -14.2534 -18.3426 17.5259
2082 4 1 -14.2625 -18.2967 17.4443
2075 4 1 -14.6662 -16.3307 17.2871
2076 4 1 -14.7426 -16.4607 18.4014
2078 4 1 -13.4681 -16.6557 18.006
2085 4 1 -12.444 -16.81 16.4907
2079 4 1 -13.4277 -17.8041 18.2462
2137 4 1 -0.309681 -16.912 18.6304
2059 4 1 -18.8963 -14.7066 17.0126
2063 4 1 -17.052 -15.5019 16.7037
2062 4 1 -16.1836 -15.9564 17.3541
2060 4 1 -17.882 -15.3311 17.4277
2056 4 1 -18.354 -13.5813 18.0916
2058 4 1 -18.3798 -14.2911 18.0411
2077 4 1 -13.7788 -15.784 18.7817
2074 4 1 -15.4738 -15.9345 16.4897
2073 4 1 -15.1225 -14.934 16.9996
2145 4 1 -3.1755 -15.1741 16.585
2144 4 1 -2.94844 -15.1975 17.7334
2142 4 1 -2.79791 -15.0167 18.0607
2143 4 1 -1.80347 -14.6525 17.6441
2141 4 1 -1.63346 -15.246 18.3912
2052 4 1 -20.4074 -12.7654 16.4155
2053 4 1 -19.3545 -13.2421 16.7589
2055 4 1 -19.3582 -12.9159 18.0885
2054 4 1 -18.7045 -12.396 17.2089
2070 4 1 -16.3322 -12.5953 16.2375
2155 4 1 -8.65741 -13.3451 17.2527
2156 4 1 -8.5258 -12.1521 17.2474
2157 4 1 -8.88243 -11.8465 18.3576
2159 4 1 -9.89535 -12.4832 17.4618
2158 4 1 -8.72014 -12.7426 17.643
2162 4 1 -10.1028 -12.0126 18.106
2160 4 1 -10.731 -11.7228 17.1684
2161 4 1 -10.7477 -10.9501 17.9806
2154 4 1 -7.84197 -12.8357 16.4015
2152 4 1 -6.80532 -13.4292 16.9888
2151 4 1 -5.61804 -13.408 16.7882
2668 4 1 16.5294 -5.87477 18.6485
2676 4 1 16.0717 -4.89782 17.5711
2677 4 1 16.25 -3.98034 16.7617
2675 4 1 16.78 -4.24806 18.154
2667 4 1 17.5429 -5.36699 18.5289
2621 4 1 16.2004 -0.247853 16.6007
2623 4 1 16.9262 -0.0660945 18.8054
2650 4 1 21.1913 -0.830734 18.0265
2130 4 1 -0.731693 -21.3976 18.9671
2133 4 1 0.264325 -19.2743 19.1995
2131 4 1 0.137306 -20.7582 19.4957
2134 4 1 -0.0772 -18.2458 19.8522
2136 4 1 -0.0138389 -17.8791 19.2244
2138 4 1 0.448806 -16.2445 19.2095
2135 4 1 0.744948 -17.4899 20.0481
2057 4 1 -17.6424 -13.9612 18.9052
2139 4 1 -0.2454 -15.3454 19.6073
2140 4 1 -1.32882 -15.1373 19.4633
2166 4 1 -11.0419 -11.8174 21.0804
2165 4 1 -11.2281 -11.8054 19.8623
2164 4 1 -11.472 -11.0483 18.9124
2167 4 1 -10.7324 -11.0809 20.2148
2163 4 1 -10.3721 -11.5305 19.1737
2169 4 1 -10.9002 -10.3871 20.8051
2172 4 1 -10.9489 -8.70111 19.7539
2173 4 1 -11.1737 -9.30033 20.8104
2174 4 1 -12.0611 -9.17939 19.9507
2175 4 1 -11.3441 -8.17516 20.0116
2176 4 1 -11.0072 -8.24344 21.2181
2170 4 1 -10.6293 -10.0841 19.6384
2171 4 1 -10.1588 -9.03983 19.0491
2168 4 1 -10.5268 -9.89162 19.8013
2207 4 1 -15.0984 -5.8425 21.4672
2203 4 1 -14.4357 -7.38166 21.2552
2665 4 1 18.484 -6.32453 20.4311
2666 4 1 18.0701 -6.1391 19.3705
2664 4 1 18.9423 -5.43413 21.2145
2669 4 1 15.987 -5.06703 19.3246
2670 4 1 15.7962 -4.39514 20.2635
2672 4 1 17.6638 -3.20358 19.843
2674 4 1 17.1103 -3.39886 18.929
2671 4 1 16.9684 -4.17699 19.8435
2673 4 1 17.2837 -4.34655 19.7821
2663 4 1 17.8137 -4.89943 21.2504
2661 4 1 18.0404 -4.37845 21.2994
2660 4 1 17.8004 -3.22133 20.9236
2217 4 1 -19.1479 -1.62747 21.1766
2219 4 1 -18.585 -1.5345 20.2996
2220 4 1 -18.6909 -0.398322 20.0923
2218 4 1 -18.0121 -2.13727 21.1141
2658 4 1 17.9685 -1.06338 20.135
2656 4 1 18.828 -0.737665 20.3537
2624 4 1 17.9639 -0.4707 19.197
2659 4 1 17.9955 -2.31841 20.1786
2657 4 1 18.8365 -1.8407 19.8835
2653 4 1 20.8591 -1.9904 20.698
2654 4 1 19.6865 -2.38069 20.4726
2652 4 1 20.8735 -0.961709 20.1755
2651 4 1 21.143 -0.349737 19.1372
2655 4 1 19.6599 -1.31746 20.9559
2201 4 1 -14.3009 -8.14821 23.352
2178 4 1 -10.8842 -8.60811 22.3299
2177 4 1 -11.8822 -8.7776 21.8392
2180 4 1 -9.8544 -8.32325 24.2276
2206 4 1 -14.3414 -6.4695 21.9906
2205 4 1 -13.7558 -7.33573 22.5343
2204 4 1 -13.6097 -6.55318 21.6596
2202 4 1 -14.5272 -7.97897 22.2342
2208 4 1 -15.6606 -6.18252 22.4268
2200 4 1 -13.3149 -7.87906 23.9352
2179 4 1 -10.4326 -7.92388 23.2046
2184 4 1 -8.23511 -7.99196 24.2048
2191 4 1 -7.41778 -5.86334 23.9745
2211 4 1 -17.1873 -3.74966 22.787
2212 4 1 -17.4006 -3.82176 21.5431
2209 4 1 -16.4168 -5.22131 22.4468
2210 4 1 -16.8948 -4.6427 23.475
2213 4 1 -17.4873 -2.83839 22.2282
2662 4 1 17.4446 -4.653 22.3304
2216 4 1 -18.6366 -2.63886 21.6677
2215 4 1 -17.748 -2.12588 22.3004
2214 4 1 -16.6146 -1.93026 22.2268
2869 4 1 10.6232 -0.302314 23.6337
2868 4 1 10.4109 -1.44911 24.0014
2182 4 1 -9.44758 -9.09438 25.8593
2183 4 1 -8.86867 -8.835 24.7995
2181 4 1 -9.20831 -8.15576 25.2105
2199 4 1 -13.5264 -6.88464 24.4904
2198 4 1 -12.3893 -6.37907 24.707
2197 4 1 -12.4837 -6.95817 25.6992
2196 4 1 -11.7445 -5.92941 25.8216
2195 4 1 -10.6551 -6.39606 26.2799
2194 4 1 -9.95451 -6.26603 25.3794
2193 4 1 -8.9005 -5.85353 25.7351
2192 4 1 -8.55142 -5.89456 24.5183
2186 4 1 -8.05968 -6.94275 24.5002
2185 4 1 -7.96578 -7.86485 25.3221
2187 4 1 -7.60665 -8.01324 24.2948
2188 4 1 -6.54892 -7.56511 24.4552
2189 4 1 -6.71743 -7.30929 25.6388
2190 4 1 -6.72724 -6.62621 24.6018
2866 4 1 10.6889 -1.21281 25.1868
2867 4 1 10.5738 -2.30562 24.8839
2865 4 1 10.9582 -1.5624 26.3344
2863 4 1 11.4215 -0.575485 24.7673
2861 4 1 12.7976 -0.527926 25.6256
2864 4 1 11.1165 -1.68876 25.187
3451 4 1 16.3613 16.5716 -13.6669
3459 4 1 12.2397 12.3836 -12.6287
3460 4 1 11.7225 11.4299 -12.9946
3458 4 1 11.1601 12.9545 -12.8759
3461 4 1 12.1257 11.4112 -11.8188
3462 4 1 11.2917 11.6155 -10.8804
3475 4 1 8.54138 15.9595 -11.2261
3456 4 1 12.6134 14.5306 -12.3083
3457 4 1 12.2656 13.4785 -12.5741
3452 4 1 15.3668 16.1425 -13.0518
3455 4 1 13.5633 13.8 -12.2639
3453 4 1 14.3791 15.7508 -12.5572
3454 4 1 13.6491 14.8533 -12.5663
3439 4 1 15.5684 16.0493 -11.4908
3437 4 1 14.7096 15.5191 -10.8637
3435 4 1 14.38 13.7397 -11.0924
3434 4 1 14.1744 14.9202 -10.8462
3445 4 1 17.2681 15.5714 -11.3386
3446 4 1 17.0784 14.7966 -12.0936
3447 4 1 17.893 15.6301 -12.3638
3444 4 1 18.3409 16.1154 -10.9237
3473 4 1 9.21595 17.2652 -11.1316
3440 4 1 16.1493 17.0981 -11.6743
3450 4 1 17.0607 16.9905 -12.8029
3449 4 1 17.6459 17.824 -12.2254
3448 4 1 17.4522 16.6536 -12.207
3442 4 1 16.6395 16.4712 -10.8418
3483 4 1 7.62723 13.2546 -9.72333
3482 4 1 6.65838 12.6156 -9.86931
3463 4 1 12.1524 11.2895 -10.0232
3465 4 1 12.3981 13.076 -9.12965
3464 4 1 12.8011 12.0386 -9.47359
3479 4 1 7.53511 15.3933 -10.2966
3481 4 1 7.28854 13.6343 -10.0845
3480 4 1 6.66651 14.6096 -10.3682
3478 4 1 6.67949 16.0915 -9.86997
3477 4 1 7.62849 15.6898 -9.26411
3485 4 1 7.7968 14.6256 -9.14482
3476 4 1 8.56982 15.5868 -9.99671
3486 4 1 8.89979 14.4295 -9.4412
3488 4 1 8.24823 15.5372 -8.25889
3487 4 1 8.14168 14.3876 -8.44746
3484 4 1 8.52724 13.9885 -9.81278
3468 4 1 11.0695 15.6363 -8.65988
3466 4 1 12.2355 14.2034 -8.5837
3431 4 1 12.905 15.299 -9.74686
3432 4 1 13.8942 15.9554 -9.60496
3433 4 1 13.4971 14.9357 -9.92072
3438 4 1 15.6647 15.6965 -10.2969
3436 4 1 15.24 14.3714 -10.7091
3430 4 1 13.8159 15.7435 -9.07351
3472 4 1 8.71276 16.771 -10.1419
3471 4 1 9.75047 16.7792 -9.63388
3474 4 1 9.27683 16.4146 -10.331
3469 4 1 11.5281 16.6969 -8.94511
3470 4 1 10.8646 16.8969 -9.91151
3441 4 1 15.5266 16.878 -10.6542
3443 4 1 17.6952 16.8623 -10.4127
3529 4 1 4.7463 6.71129 -6.76221
3530 4 1 5.04982 7.26817 -5.72871
3528 4 1 5.61415 7.11316 -5.98101
3523 4 1 8.79926 7.65485 -6.27652
3525 4 1 8.31064 8.00644 -5.46477
3499 4 1 5.30209 13.3223 -6.36583
3493 4 1 7.57893 12.8847 -7.73905
3495 4 1 7.41402 12.6813 -7.00657
3496 4 1 6.53569 12.2835 -6.33849
3498 4 1 6.28571 12.7127 -6.88322
3497 4 1 6.8898 13.3799 -6.13061
3490 4 1 7.27193 14.4634 -6.6941
3494 4 1 6.74825 13.6185 -7.20312
3489 4 1 8.12541 15.2915 -7.03489
3492 4 1 8.48642 13.485 -7.20197
3491 4 1 8.10367 13.7996 -6.15801
3467 4 1 11.5013 14.7667 -7.86909
3429 4 1 13.8216 16.1396 -7.99366
3428 4 1 13.8468 17.195 -7.4048
3427 4 1 14.0334 17.5023 -6.24439
3426 4 1 13.6598 18.6305 -6.55227
3419 4 1 16.4246 17.7434 -6.142
3417 4 1 16.9677 17.4572 -5.64486
3424 4 1 14.6572 20.1117 -7.56279
3422 4 1 15.2718 19.7845 -8.04545
3425 4 1 14.4335 19.4891 -6.52674
3423 4 1 15.4936 19.5504 -6.8258
3421 4 1 16.3723 19.3346 -7.6867
3420 4 1 16.4894 18.8526 -6.56773
3614 4 10 -6.21003 0.22975 -3.1817
3612 4 10 -6.20467 0.199743 -3.21571
3613 4 10 -5.01051 0.278621 -2.86829
3537 4 1 3.95156 3.61871 -2.81517
3535 4 1 2.71836 4.87199 -4.14153
3536 4 1 2.94278 4.05281 -3.29752
3531 4 1 5.08199 7.79217 -4.70158
3534 4 1 3.52193 5.51918 -4.71954
3532 4 1 4.9751 6.60907 -4.88542
3533 4 1 3.87958 6.51216 -4.20347
3527 4 1 6.47848 6.71287 -5.17727
3526 4 1 7.42151 7.33346 -4.98542
3524 4 1 8.96976 6.95663 -5.28953
3512 4 1 7.61371 10.7358 -2.95808
3522 4 1 9.09938 8.18914 -5.28378
3515 4 1 8.70996 10.1329 -3.57942
3517 4 1 9.66164 8.7264 -3.55502
3518 4 1 9.29961 9.74348 -3.06026
3519 4 1 9.61927 9.15541 -4.01212
3521 4 1 9.21043 9.26365 -4.67989
3520 4 1 10.3505 8.7575 -4.81558
3516 4 1 8.42163 8.93565 -3.58818
3513 4 1 7.99381 11.812 -3.47307
3514 4 1 8.04692 10.9002 -4.21886
3511 4 1 6.60243 11.202 -3.59825
3507 4 1 7.80864 12.7517 -2.96848
3504 4 1 6.8805 12.662 -3.36986
3502 4 1 6.54013 13.2014 -4.41522
3377 4 1 17.8049 13.1227 -2.91378
3154 4 1 4.92473 14.9727 -2.94608
3150 4 1 3.33483 14.9443 -3.0276
3152 4 1 5.38424 14.7481 -2.84169
3151 4 1 4.4216 14.3356 -3.41465
3500 4 1 4.76841 13.6193 -5.31738
3505 4 1 7.61524 13.4991 -2.94307
3503 4 1 6.77289 13.8549 -3.4644
3501 4 1 5.50194 13.8731 -4.46873
3153 4 1 5.5557 15.7634 -3.51559
3378 4 1 18.5246 14.028 -2.70384
3380 4 1 20.3925 15.1123 -2.75989
3381 4 1 21.0858 14.2329 -2.92794
3379 4 1 19.7689 14.1628 -2.88212
3382 4 1 22.0136 14.6977 -3.60195
3383 4 1 22.7887 15.3113 -2.96684
3389 4 1 23.7423 15.6191 -3.03749
3386 4 1 23.8618 15.6301 -3.44762
3390 4 1 23.4979 14.5487 -3.51986
3156 4 1 5.23195 16.6949 -2.69481
3158 4 1 5.31119 18.5114 -3.74968
3157 4 1 5.81667 17.6733 -3.08663
3418 4 1 15.9395 17.5025 -5.01829
3415 4 1 17.7626 18.4296 -5.02298
3416 4 1 16.7875 17.8085 -4.52999
3400 4 1 21.3368 17.7469 -3.03617
3385 4 1 23.6211 16.8437 -3.36091
3384 4 1 22.6818 16.4534 -2.69962
3161 4 1 4.07364 19.8171 -4.47386
3162 4 1 4.89969 19.4472 -3.69679
3160 4 1 4.75112 18.9868 -3.75902
3163 4 1 4.00035 20.2646 -3.50729
3164 4 1 3.90872 21.378 -3.07344
3414 4 1 17.4071 19.5289 -4.74442
3412 4 1 17.7698 19.7943 -3.20087
3413 4 1 16.911 20.2756 -3.92516
3248 4 1 2.66995 23.563 -3.73281
3165 4 1 3.38629 22.5195 -2.73307
3245 4 1 5.36821 24.23 -3.95184
3250 4 1 3.4629 23.9253 -3.12599
3244 4 1 5.94241 23.394 -4.51917
3243 4 1 5.53986 22.9006 -3.49025
3242 4 1 6.10723 23.9016 -3.18377
3247 4 1 3.59841 24.312 -3.82359
3246 4 1 4.53312 24.7224 -3.1913
3249 4 1 3.1654 24.6505 -3.93894
3238 4 1 6.01582 25.5976 -2.75758
3239 4 1 6.45319 24.5382 -3.16055
3544 4 1 3.90334 0.599751 -2.5026
3543 4 1 2.80502 1.09074 -2.22165
3539 4 1 4.26557 2.26277 -2.00084
3541 4 1 3.97252 2.43465 -1.94811
3542 4 1 4.02521 1.34212 -2.51939
3546 4 1 2.87068 0.443731 -1.54093
3540 4 1 4.4996 3.49068 -2.05467
3538 4 1 3.83056 3.33571 -1.68475
2457 4 1 -6.91567 9.01687 -0.152395
2469 4 1 -3.10812 12.8313 -0.418682
2465 4 1 -5.23805 11.6723 -0.421359
3145 4 1 2.4457 13.3303 -1.72577
3510 4 1 7.05329 11.2636 -2.50562
3508 4 1 6.99124 12.9549 -2.13426
3509 4 1 7.83969 12.0615 -2.12447
3506 4 1 7.74696 13.029 -1.81054
3373 4 1 15.3509 11.6373 -0.130957
3372 4 1 14.1926 11.3226 -0.160413
3370 4 1 14.7505 11.5386 -0.0514713
3374 4 1 16.2205 11.9884 -0.906533
3375 4 1 16.7005 12.237 -1.92666
3376 4 1 17.3784 13.3037 -1.82205
3149 4 1 2.59222 15.8533 -2.57837
3148 4 1 1.68522 14.948 -2.69083
3147 4 1 1.57069 14.4283 -1.59184
3146 4 1 2.21458 14.0586 -2.56363
3144 4 1 2.31678 14.2209 -0.926382
3141 4 1 3.28754 14.861 -1.26038
3142 4 1 3.64784 15.5012 -2.17904
3143 4 1 3.02198 14.5857 -1.76459
3140 4 1 3.556 14.4368 -0.208808
3139 4 1 3.35552 15.3342 -0.979839
3138 4 1 3.7351 15.7279 -0.0219925
3155 4 1 5.82116 15.6356 -2.57317
3388 4 1 23.6111 14.7055 -2.26921
3391 4 1 23.6711 15.1648 -2.54241
3392 4 1 24.0192 15.4236 -1.38585
3395 4 1 22.7859 14.4467 -0.217847
3393 4 1 23.5928 14.3584 -1.23749
3396 4 1 23.2221 15.3874 -0.759844
3397 4 1 22.3598 15.6471 -1.63399
3394 4 1 23.9525 14.5402 -0.160675
3387 4 1 24.6901 15.2224 -2.54776
3131 4 1 1.22994 17.9314 -0.341604
3132 4 1 2.37802 18.1108 -0.223571
3134 4 1 2.89435 18.1743 -0.356777
3159 4 1 5.03631 18.755 -2.62875
3135 4 1 3.61484 17.1802 -0.252855
3398 4 1 21.4163 16.2928 -1.20522
3404 4 1 19.6761 18.649 -0.680984
3399 4 1 21.6005 16.9156 -2.22054
3401 4 1 21.8332 18.8024 -2.50152
3175 4 1 1.97792 21.1569 -0.0692435
3176 4 1 0.79033 21.3294 -0.199344
3172 4 1 4.18628 21.2469 -0.91213
3411 4 1 17.0471 19.7152 -2.23835
3407 4 1 17.8965 19.2054 -1.27122
3410 4 1 17.1771 20.8093 -1.61736
3409 4 1 17.2044 19.7451 -2.13236
3408 4 1 18.3437 19.8206 -2.15368
3406 4 1 18.8626 20.0092 -1.24203
3405 4 1 19.0091 18.8569 -1.6595
3403 4 1 20.3982 19.2384 -1.3279
3402 4 1 21.4793 19.5983 -1.70083
3177 4 1 0.60918 22.535 -0.373947
3174 4 1 2.23048 22.401 -0.0734083
3178 4 1 0.154899 23.5949 -0.355642
3173 4 1 3.11343 21.6753 -0.375886
3168 4 1 3.04657 23.4214 -1.00079
3166 4 1 4.0777 22.6735 -1.79573
3171 4 1 3.47892 21.7847 -0.124527
3167 4 1 2.96165 22.9476 -2.06499
3184 4 1 0.20606 25.476 -0.42215
3235 4 1 5.25435 26.588 -0.777445
3253 4 1 2.90205 24.5351 -0.985182
3251 4 1 3.64121 25.0293 -2.6003
3252 4 1 3.79595 25.2168 -1.41626
3236 4 1 5.96104 25.6455 -0.91326
3241 4 1 6.67278 24.469 -2.18314
3240 4 1 5.74353 25.1552 -2.43123
3237 4 1 5.70702 26.295 -1.94415
3572 4 1 -2.05989 1.4899 1.8381
3573 4 1 -1.58463 0.475174 2.09306
2456 4 1 -6.89693 7.89643 0.171418
2483 4 1 -3.18689 6.95209 0.476018
2484 4 1 -3.69577 7.23162 1.43148
2480 4 1 -1.14964 6.37959 1.32564
2481 4 1 -2.23073 5.94561 1.11701
2479 4 1 -1.47275 7.55288 1.26127
2482 4 1 -1.95406 7.11144 0.709653
2454 4 1 -8.14939 9.38024 0.433545
2453 4 1 -8.92223 10.2675 0.651671
2455 4 1 -7.0513 9.03035 0.501142
2452 4 1 -7.90855 9.77781 1.23305
2462 4 1 -5.87993 10.3803 0.356087
2460 4 1 -5.99342 10.3649 1.49727
2459 4 1 -6.48497 10.0029 0.448005
2458 4 1 -5.8685 8.91615 0.354547
2485 4 1 -3.81497 8.22612 2.09607
2461 4 1 -5.06424 9.73159 0.945871
2486 4 1 -4.93545 8.54153 1.88569
2473 4 1 -1.09132 9.93045 1.60099
2477 4 1 -1.63682 8.95646 1.49897
2478 4 1 -0.858165 8.38526 0.741447
2474 4 1 -2.00434 9.46386 0.975494
2475 4 1 -1.85439 8.26223 0.702527
2476 4 1 -2.07045 9.45281 0.551545
3371 4 1 14.7851 10.3039 0.0706065
2446 4 1 -8.4557 11.865 0.981399
2447 4 1 -8.12768 11.4789 2.09698
2445 4 1 -7.46554 12.5596 1.30215
2443 4 1 -8.05525 13.2356 2.13734
2451 4 1 -7.36097 10.7861 1.60625
2448 4 1 -7.4303 11.1648 1.14921
2450 4 1 -7.6649 11.1299 0.506355
2449 4 1 -6.77973 12.0458 0.683673
2463 4 1 -5.71948 11.4309 0.976688
2471 4 1 -2.70288 11.4986 1.37288
2466 4 1 -4.75284 12.2994 0.409143
2467 4 1 -3.58196 12.1624 0.0720412
2464 4 1 -4.5761 11.5307 0.545237
2470 4 1 -3.15244 11.9987 0.445939
2468 4 1 -2.74851 12.7726 0.794223
2472 4 1 -1.74309 10.9761 1.72918
3368 4 1 15.6308 11.925 1.84776
3367 4 1 14.9798 12.5636 0.986194
3366 4 1 15.6171 11.7876 1.62174
3362 4 1 15.0137 12.9574 1.87127
3357 4 1 13.7661 13.1589 2.45609
3369 4 1 14.7471 12.0466 1.03299
3365 4 1 16.391 12.502 2.21383
2441 4 1 -8.94039 13.8862 1.97294
2444 4 1 -6.94672 13.5101 1.76653
2442 4 1 -7.94458 14.3089 2.60619
3137 4 1 4.66853 15.9802 0.716724
3136 4 1 3.56329 16.1394 0.35866
3359 4 1 15.2835 14.2605 1.46035
3358 4 1 14.7974 13.7603 2.51181
3361 4 1 15.6363 13.8968 1.4158
3360 4 1 15.3099 13.7203 2.55084
3130 4 1 0.759831 18.6158 0.554389
3133 4 1 2.88791 17.3544 0.577907
3129 4 1 1.13553 19.5326 1.25606
3127 4 1 0.0825353 18.9662 2.00454
3128 4 1 0.0403192 20.0721 1.53816
3198 4 1 3.36958 21.0271 1.53116
3199 4 1 3.58632 20.0463 0.879376
3200 4 1 3.36077 19.8855 2.13595
3180 4 1 -0.0773914 23.5255 0.291156
3181 4 1 0.977582 22.8228 0.490415
3190 4 1 0.782033 24.0339 2.69057
3191 4 1 1.93386 23.9541 2.28101
3193 4 1 2.06835 23.3153 2.67854
3179 4 1 1.09179 23.274 0.214431
3182 4 1 1.11373 23.9358 0.26152
3170 4 1 4.36971 22.4633 0.262019
3197 4 1 3.70704 21.8429 2.31659
3196 4 1 2.86252 22.6055 1.95919
3192 4 1 3.06335 23.9796 2.59296
3169 4 1 3.35592 23.1747 0.103231
3187 4 1 -0.178806 24.9622 0.684008
3183 4 1 1.25698 25.1237 0.0455668
3185 4 1 0.688372 24.8401 0.513346
3186 4 1 0.366319 25.8941 1.11516
3189 4 1 1.66036 24.5091 2.06451
3188 4 1 0.746622 25.1401 1.48763
3267 4 1 2.12533 25.799 2.33916
3256 4 1 2.88501 26.5462 1.31603
3254 4 1 3.0538 24.8518 0.17726
3261 4 1 3.63817 26.7008 2.3468
3255 4 1 3.31309 25.9667 0.289153
3233 4 1 6.50563 26.5352 1.16985
3234 4 1 5.80816 26.2222 0.248811
3258 4 1 2.15027 27.8696 0.0186452
3257 4 1 2.32819 27.5627 1.23455
3260 4 1 3.45414 27.4323 1.49492
3262 4 1 4.6114 27.3833 2.17013
3259 4 1 3.26606 27.4558 0.258655
3231 4 1 6.92731 28.4319 1.79909
3232 4 1 6.99879 27.2544 1.98764
3562 4 1 -2.78722 0.545783 4.18764
3570 4 1 -3.37657 2.11743 3.4011
3567 4 1 -2.23598 2.10798 3.19725
3568 4 1 -1.1551 1.79958 2.8351
3569 4 1 -2.2446 1.86492 3.17308
3566 4 1 -1.71624 1.00711 3.65019
3565 4 1 -0.741357 1.21233 2.92843
3563 4 1 -1.69345 0.743938 4.03191
3564 4 1 -1.01481 1.62632 4.01253
3571 4 1 -2.6689 1.23249 2.89658
2545 4 1 18.2663 5.14566 4.84603
2544 4 1 17.0309 4.85576 5.10255
2489 4 1 -2.73672 7.74352 3.73459
2488 4 1 -3.85239 8.03253 3.58562
2491 4 1 -3.17935 6.89108 2.99381
2492 4 1 -3.49238 6.59063 4.05998
2494 4 1 -5.07293 6.68654 4.2791
2493 4 1 -4.20245 6.10314 4.83337
2495 4 1 -4.55761 7.26711 5.19898
2490 4 1 -2.0892 6.75046 3.59365
2500 4 1 -1.01546 8.04237 5.24454
2499 4 1 -1.87018 7.23738 5.13631
2543 4 1 16.7441 6.04583 4.82197
2546 4 1 18.0772 6.13604 4.22759
2547 4 1 17.0781 6.3493 3.57835
2548 4 1 18.0037 6.90145 4.08283
2549 4 1 18.3915 7.98616 4.44813
2487 4 1 -4.88056 8.15075 2.96604
2502 4 1 -1.33155 9.39472 4.73616
2501 4 1 -0.309031 9.0042 5.18445
2522 4 1 8.86955 9.75583 5.15548
3340 4 1 13.0399 9.30462 3.54135
3339 4 1 12.9182 8.66728 4.48962
3341 4 1 12.611 10.4357 3.32678
3338 4 1 13.6805 8.74405 5.3502
2551 4 1 17.5793 9.42477 4.31887
2550 4 1 18.5296 9.06192 5.07132
2552 4 1 17.7504 10.0909 5.24572
2436 4 1 -9.20288 13.2385 4.19855
2439 4 1 -10.1138 13.4325 3.78551
2438 4 1 -8.96206 13.1449 4.18679
2440 4 1 -9.13486 13.3385 3.00182
2437 4 1 -9.76025 12.6742 3.37752
3343 4 1 12.2047 12.7789 3.20607
3344 4 1 13.1016 12.1755 3.82949
3342 4 1 12.5039 11.6845 3.43516
3345 4 1 12.0709 12.6569 4.10095
3346 4 1 11.6039 12.758 3.04388
3363 4 1 15.7575 12.732 2.75146
3364 4 1 16.7967 12.4707 3.37832
2435 4 1 -8.48852 14.152 4.58401
3353 4 1 13.2845 15.2679 4.67894
3355 4 1 12.276 14.3252 3.18265
3356 4 1 13.3468 14.2238 2.85268
3347 4 1 11.4164 13.6813 3.74413
3348 4 1 11.216 14.7015 4.18982
3350 4 1 11.8218 14.1888 5.26128
3351 4 1 12.6611 14.9142 5.38146
3349 4 1 12.4337 14.5341 4.37202
3354 4 1 13.3596 14.5679 3.61168
3121 4 1 0.851949 18.0725 3.76232
3118 4 1 2.5457 17.7235 3.96103
3117 4 1 2.64528 17.5261 5.10396
3119 4 1 1.68047 17.6349 3.20167
3112 4 1 1.92782 18.748 4.20298
3203 4 1 4.9883 17.8971 3.01741
3204 4 1 4.26039 17.7767 4.02062
3115 4 1 2.89776 17.3481 5.29412
3114 4 1 3.64659 18.336 5.33982
3205 4 1 4.56603 18.09 5.12716
3120 4 1 1.42901 18.902 3.14773
3126 4 1 0.329794 19.4383 3.10839
3123 4 1 0.398011 19.5275 3.07975
3124 4 1 1.51625 19.8818 2.84728
3125 4 1 0.505563 20.5962 2.83997
3122 4 1 1.36984 18.8932 3.09807
3110 4 1 1.70289 20.7347 4.50259
3111 4 1 1.98075 19.8521 3.68096
3201 4 1 4.32394 20.0498 2.87695
3202 4 1 5.00045 19.0658 3.08475
3113 4 1 2.72048 19.0584 5.00673
3280 4 1 7.26305 20.3931 4.05095
3281 4 1 6.30894 20.8643 4.44502
3277 4 1 5.45158 21.2276 4.77599
3279 4 1 6.63308 20.564 5.12955
3278 4 1 6.44115 21.2258 4.23694
3194 4 1 1.23188 22.5029 2.8195
3195 4 1 2.37424 22.2249 2.96105
3271 4 1 1.96073 23.4046 4.80452
3272 4 1 2.09642 22.7775 3.75789
3275 4 1 4.00101 22.3077 3.78103
3273 4 1 2.82631 21.782 3.66311
3274 4 1 3.08292 22.9493 3.28983
3276 4 1 4.48724 21.9074 4.7718
3269 4 1 1.66684 25.1416 3.15474
3270 4 1 1.91362 24.4424 4.13387
3268 4 1 1.48975 26.3749 3.10764
3266 4 1 2.34288 26.4007 3.32956
3264 4 1 4.30872 25.8514 2.93781
3265 4 1 3.17454 25.6028 2.94247
3228 4 1 7.18378 26.3327 3.27853
3227 4 1 6.92622 26.1197 4.4936
3263 4 1 4.08514 26.9963 3.14125
3230 4 1 6.23066 28.5857 2.79263
3229 4 1 6.82433 27.494 2.97502
3021 4 1 7.13377 1.86977 6.12477
3020 4 1 7.66121 2.3692 7.11569
3022 4 1 6.22439 1.69088 6.83182
3025 4 1 6.25059 2.20918 7.45763
3024 4 1 6.05693 1.27786 6.73195
3023 4 1 6.93366 1.22751 7.66411
3014 4 1 10.2243 1.84263 7.5598
3019 4 1 8.33729 1.80409 7.99922
3012 4 1 11.1459 2.14961 7.19461
3038 4 1 2.47182 4.93627 7.86375
3035 4 1 2.40044 3.5046 6.50097
3036 4 1 3.54438 3.48863 6.24613
3033 4 1 3.27614 3.00427 6.47471
3034 4 1 3.4451 4.16538 6.57335
3037 4 1 3.05675 4.35794 7.00514
3032 4 1 4.21486 2.70039 7.11123
3031 4 1 5.05165 2.75317 6.35795
3028 4 1 5.65013 3.06424 7.62399
3027 4 1 5.87614 4.03343 6.97315
3026 4 1 6.5738 3.14401 6.75619
3030 4 1 5.40098 3.17744 7.52274
3018 4 1 9.08395 2.7114 7.94182
3015 4 1 10.4999 3.08509 7.56372
2532 4 1 12.6068 4.33005 6.06522
2533 4 1 11.6988 4.04171 6.87954
2534 4 1 12.6135 3.4764 7.35617
2530 4 1 11.4126 5.34815 6.05251
3008 4 1 12.7485 4.88203 7.65564
2535 4 1 13.5862 2.83674 7.76935
2541 4 1 16.0845 5.23381 6.67391
2540 4 1 15.3918 4.3227 7.05241
2539 4 1 14.6353 4.30162 6.05994
2538 4 1 14.9366 4.04684 7.12014
2537 4 1 15.1547 3.13366 7.98215
2292 4 1 -22.4406 6.94191 7.68213
2496 4 1 -3.80759 7.74102 6.09244
2497 4 1 -3.02475 6.78778 6.46426
2498 4 1 -2.1941 7.5424 6.28415
2506 4 1 -0.692525 8.02387 7.3212
2507 4 1 0.319358 7.47106 7.54654
3040 4 1 2.36633 5.61691 7.73279
2512 4 1 3.06985 7.71964 7.4648
3044 4 1 4.87123 7.4421 7.93102
3047 4 1 4.75527 6.36701 7.49269
3045 4 1 4.57109 6.27058 7.67134
3046 4 1 3.96214 7.21891 7.5226
3048 4 1 5.45138 5.4121 7.82919
3052 4 1 7.73744 7.04198 7.53171
3051 4 1 6.80747 7.68527 7.92156
2527 4 1 10.6506 8.03236 7.64475
2531 4 1 12.5382 5.5257 5.91788
2528 4 1 11.2975 7.0476 7.3797
2529 4 1 11.0694 6.38385 6.44877
2542 4 1 16.9375 5.48448 5.82695
2560 4 1 16.5462 6.9687 7.09691
2562 4 1 18.4028 7.87277 7.40388
2559 4 1 16.612 7.96823 6.49629
2561 4 1 17.7523 6.95529 7.44035
2503 4 1 -1.97868 8.70599 5.42637
2504 4 1 -1.11336 8.66905 6.25394
2505 4 1 -0.319516 9.15472 7.13477
2509 4 1 2.10655 8.72476 7.71591
2508 4 1 1.2587 8.10888 7.12643
2511 4 1 2.0458 8.42971 7.64875
2513 4 1 3.30775 8.86572 7.65841
2515 4 1 3.95593 9.28715 7.75185
2516 4 1 4.85692 10.0574 7.58062
2517 4 1 5.78579 9.32288 7.15137
2518 4 1 6.80429 8.64413 6.84731
2519 4 1 7.9284 8.70252 6.38068
2521 4 1 7.82665 9.58337 5.73314
2520 4 1 8.86581 9.12179 5.87437
2525 4 1 10.4059 8.33368 7.06553
2523 4 1 8.86004 9.78949 6.35693
2524 4 1 9.86072 9.21465 6.51367
2526 4 1 9.5919 8.59383 7.8219
3322 4 1 10.2615 10.1327 6.72483
3335 4 1 13.1508 8.8625 6.45464
3337 4 1 13.1043 8.87031 6.46786
3336 4 1 13.3538 9.99783 6.08144
3334 4 1 13.6825 9.2306 7.39441
2558 4 1 17.039 9.05603 6.36472
2557 4 1 16.231 8.8034 7.16941
2555 4 1 17.7574 10.0692 6.15692
2556 4 1 17.2662 9.45154 7.01604
2554 4 1 18.3212 9.26277 6.84737
2553 4 1 18.7085 9.4274 5.70951
2774 4 1 19.4223 9.5036 7.8722
2432 4 1 -8.41211 13.2877 7.96485
3070 4 1 5.17825 12.7412 6.02324
3071 4 1 4.18135 13.1432 6.69231
3074 4 1 3.02746 13.1862 6.47852
3073 4 1 3.31302 12.4162 5.68425
3068 4 1 5.68704 13.1379 6.75141
3067 4 1 6.8009 12.9003 7.26885
3321 4 1 9.75406 11.1324 7.16538
3318 4 1 12.0446 10.9803 5.47551
3319 4 1 11.2711 11.9798 5.52866
3320 4 1 10.7787 11.5393 6.54808
3316 4 1 13.2756 12.1373 5.86234
3317 4 1 12.079 12.1621 5.47857
3326 4 1 12.2973 12.0669 7.94567
3323 4 1 10.8685 11.1297 7.08155
3325 4 1 11.1511 11.7928 7.90265
3314 4 1 13.5262 12.8586 7.02933
3313 4 1 14.5599 13.0566 7.50091
3315 4 1 14.227 12.7601 6.07616
2431 4 1 -8.3727 14.4233 7.70073
2430 4 1 -9.1412 13.503 7.76825
2433 4 1 -8.24202 13.5242 6.73501
2434 4 1 -8.06477 14.0939 5.67755
3086 4 1 -0.266005 15.256 7.87831
3088 4 1 -1.47655 15.4005 8.01967
3081 4 1 1.47326 15.6551 7.46384
3082 4 1 2.24974 14.9088 8.05803
3085 4 1 0.586337 14.4746 7.38122
3072 4 1 3.77814 13.509 5.68205
3075 4 1 3.77795 14.1233 6.40874
3077 4 1 3.85928 16.1084 7.02273
3078 4 1 3.97265 14.9329 6.92963
3079 4 1 3.47691 15.9924 7.17289
3076 4 1 3.98425 14.9634 7.27029
3069 4 1 5.57551 13.8525 5.7768
3301 4 1 11.4833 15.1316 7.56672
3300 4 1 11.8797 15.6346 6.60266
3303 4 1 11.137 15.3543 7.15713
3302 4 1 12.16 15.9404 6.95053
3352 4 1 13.5495 15.5675 5.77097
3312 4 1 13.5488 13.5515 7.23261
3080 4 1 2.45993 16.2754 7.80562
3107 4 1 0.60907 18.6084 6.43926
3116 4 1 3.42678 18.245 5.79186
3290 4 1 9.7588 18.6134 7.84141
3289 4 1 10.5269 18.8428 7.07994
3291 4 1 10.4922 17.6411 7.979
3298 4 1 12.4465 17.8873 6.06778
3299 4 1 12.1427 16.6519 6.15621
3304 4 1 10.957 16.2489 7.94617
3297 4 1 13.5276 18.4103 6.1583
3108 4 1 0.735148 19.579 5.70216
3109 4 1 1.26515 20.7076 5.6718
3106 4 1 0.255088 19.097 7.44226
3213 4 1 4.41387 20.3474 7.20488
3206 4 1 4.70213 18.8743 6.0474
3214 4 1 3.43205 20.992 7.25117
3208 4 1 6.69984 19.8839 5.91133
3207 4 1 5.76513 19.1793 5.80843
3282 4 1 6.48351 21.2209 5.68291
3283 4 1 7.70948 21.3365 5.91235
3212 4 1 5.41266 19.8646 6.74851
3211 4 1 6.33719 19.0098 6.86343
3209 4 1 6.64944 20.3828 6.95211
3210 4 1 7.47552 19.5168 6.73207
3285 4 1 9.38936 21.1648 5.81899
3286 4 1 10.5701 21.0603 5.6721
3287 4 1 10.0239 20.0223 5.78453
3288 4 1 9.88755 19.8745 6.97119
3295 4 1 13.322 19.7855 6.52987
3293 4 1 11.7306 19.2444 7.80744
3294 4 1 12.1327 19.7063 6.75757
3296 4 1 14.3257 19.2488 6.09863
3216 4 1 2.97744 21.9364 6.7936
3215 4 1 4.16822 21.8761 6.85028
3217 4 1 3.23755 22.9633 6.04156
3218 4 1 3.92171 23.0448 7.07637
3219 4 1 4.54326 23.9084 6.50747
3220 4 1 3.3744 23.8186 6.68289
3284 4 1 8.62455 21.9194 6.52215
3221 4 1 3.02053 24.9091 7.21653
3223 4 1 5.16536 25.1351 7.47708
3222 4 1 4.11011 24.5757 7.61084
3225 4 1 6.39909 25.9377 6.52828
3226 4 1 6.09449 26.3572 5.39294
3224 4 1 6.2867 25.4123 7.6495
2251 4 1 -23.1614 1.12861 10.7009
3017 4 1 9.39247 1.95686 8.85449
3013 4 1 11.2076 1.58088 8.21522
3011 4 1 11.0934 2.52819 8.35854
2710 4 1 20.7953 1.4126 10.3944
2711 4 1 21.9781 1.16974 10.6246
2709 4 1 21.7765 1.27924 9.78914
2712 4 1 21.9956 2.42197 10.6786
2310 4 1 -18.9453 5.04063 10.3796
3029 4 1 5.62276 3.6942 8.60633
3016 4 1 10.0555 2.90795 8.74577
3010 4 1 11.5325 3.65245 8.53531
3009 4 1 12.6832 3.91934 8.40873
3007 4 1 11.7226 5.1827 8.22229
2536 4 1 14.3092 2.84818 8.70135
2714 4 1 20.6212 3.20965 10.6159
2716 4 1 19.5066 3.55838 10.1268
2718 4 1 19.8712 5.08241 9.8017
2715 4 1 20.2183 2.82465 9.56666
2288 4 1 -21.7066 7.65507 10.4942
2291 4 1 -22.6447 7.52561 8.65119
2293 4 1 -22.2543 6.64074 8.88193
2267 4 1 -24.1233 7.62347 10.5597
2295 4 1 -20.4609 7.48441 8.67002
2311 4 1 -19.7501 5.84122 10.753
2294 4 1 -21.3329 6.82526 8.13534
2315 4 1 -19.401 7.32279 10.2009
2309 4 1 -18.2829 6.04446 10.4668
2307 4 1 -18.8009 6.28901 9.1422
2308 4 1 -17.7005 6.57363 9.52455
2306 4 1 -18.2928 7.24717 9.48262
2303 4 1 -17.1428 7.3326 10.6193
2305 4 1 -17.4537 6.46255 9.70528
3041 4 1 1.71289 6.20285 8.54184
2510 4 1 3.02879 7.95701 8.08237
3039 4 1 3.43652 5.38945 8.12929
3042 4 1 2.86623 6.67658 8.7508
3043 4 1 3.80284 7.13478 8.11986
3050 4 1 5.86604 7.51588 8.67854
3049 4 1 5.52235 6.35359 8.48342
3053 4 1 7.50017 7.37448 8.68131
3054 4 1 6.96925 8.02981 9.54781
3004 4 1 12.2392 6.64142 8.51844
3002 4 1 12.3144 7.56027 9.35999
3003 4 1 13.0427 7.56899 8.48234
3005 4 1 11.2197 6.35465 9.17913
3006 4 1 12.2044 6.26493 8.53815
2565 4 1 17.2503 7.41045 10.0676
2564 4 1 17.8143 6.69544 9.24621
2563 4 1 18.529 7.11801 8.39377
2719 4 1 20.076 5.90564 8.90004
2720 4 1 20.3822 5.88473 10.0513
2721 4 1 19.2424 5.92844 10.5135
2289 4 1 -21.9 8.19476 9.4982
2290 4 1 -22.8845 8.68716 9.10572
2296 4 1 -21.1126 8.58684 8.61975
2297 4 1 -20.2419 9.33357 8.91328
2298 4 1 -20.2561 8.68776 9.99587
2299 4 1 -19.6712 8.51216 8.95489
2300 4 1 -18.6475 9.06893 8.96822
2301 4 1 -17.4391 9.2127 9.20948
2302 4 1 -17.1595 8.32944 9.95602
2318 4 1 -18.7312 9.45779 10.7493
2514 4 1 4.13399 8.22928 8.34245
3055 4 1 7.39967 9.10698 9.6556
3060 4 1 7.19431 10.3682 10.4799
2998 4 1 9.88011 9.79893 9.78761
3057 4 1 8.24765 10.1114 10.1202
3059 4 1 8.19175 10.7142 9.77807
2996 4 1 8.78474 8.46564 10.5504
3001 4 1 12.1169 8.64171 9.339
2999 4 1 10.9108 10.3611 9.45493
3000 4 1 11.0562 9.1405 9.34432
2803 4 1 11.334 8.43693 10.7329
3324 4 1 11.1796 10.6581 8.17837
3332 4 1 13.9013 10.5779 9.17167
3333 4 1 14.1116 10.0408 8.14377
2783 4 1 15.5012 9.97697 10.5971
2778 4 1 18.01 10.1684 9.11123
2777 4 1 18.0366 9.35596 9.92125
2775 4 1 18.8373 8.53915 8.09976
2566 4 1 16.7517 8.31749 10.6731
2776 4 1 18.9073 8.77794 9.2658
2772 4 1 21.0112 9.28201 8.88365
2773 4 1 20.13 8.64121 8.26794
2771 4 1 21.2971 10.3663 9.07982
2759 4 1 23.8711 9.4646 10.2124
3065 4 1 5.91617 11.6598 8.47515
3066 4 1 6.96859 12.1466 8.16038
3063 4 1 6.75904 11.9044 9.10333
3064 4 1 5.78054 12.326 9.51852
3062 4 1 6.76916 11.1691 10.0438
3328 4 1 11.9344 11.9021 9.13547
3329 4 1 12.3408 11.3803 10.085
3327 4 1 12.4171 11.004 8.45779
3330 4 1 12.9558 11.4199 9.04374
3331 4 1 13.6856 11.082 8.19175
2590 4 1 13.7856 11.4493 10.7587
2589 4 1 14.1936 12.0199 9.7523
2588 4 1 14.4598 13.1372 10.2289
2587 4 1 14.9444 12.1345 9.96342
2586 4 1 15.6341 12.9405 10.4615
2779 4 1 18.7056 10.9603 9.56635
2782 4 1 16.2501 10.8604 10.2679
2781 4 1 17.3278 11.2544 10.1193
2780 4 1 18.3986 11.8177 10.3641
2766 4 1 21.5538 12.3216 10.4476
2769 4 1 23.0537 11.8843 8.74453
2767 4 1 22.4623 12.2865 9.6163
2768 4 1 23.232 11.4464 9.77997
2770 4 1 22.4088 10.8814 8.79424
2428 4 1 -8.20128 14.0888 9.24593
2429 4 1 -8.34256 14.2886 8.11232
2427 4 1 -9.39117 14.3297 9.27522
2426 4 1 -10.41 14.6804 8.80943
2425 4 1 -9.80019 15.6881 8.80232
2424 4 1 -9.70039 15.6066 9.96767
2416 4 1 -8.83664 14.5119 10.6334
2417 4 1 -7.81733 15.2351 10.3861
3093 4 1 -2.27064 15.62 9.96558
3087 4 1 -1.01318 14.3762 8.12275
3092 4 1 -1.17766 16.0629 10.1296
3089 4 1 -1.56808 16.0283 9.02376
3084 4 1 1.12908 14.6996 8.40176
3083 4 1 1.9528 15.2036 9.21419
3308 4 1 12.0544 15.4859 8.93091
3307 4 1 12.3306 14.2749 9.11553
3309 4 1 13.0623 15.7153 8.29102
3306 4 1 12.2438 15.4957 9.16988
3311 4 1 13.7223 14.4186 8.1267
3310 4 1 14.2138 15.4234 8.67248
2423 4 1 -9.92752 16.647 9.61889
2422 4 1 -9.92644 17.6647 10.2747
3094 4 1 -3.0831 16.4267 10.4238
3100 4 1 -0.31568 18.4586 10.6142
3096 4 1 -1.99493 17.61 10.2825
3101 4 1 -0.946004 17.5928 10.3354
3103 4 1 -0.540399 17.3878 9.15051
3104 4 1 -0.5784 18.4548 8.62202
3102 4 1 -1.2816 18.3648 9.43014
3091 4 1 -1.55109 16.2188 8.90075
3090 4 1 -1.56716 16.5052 10.0805
3292 4 1 11.1301 18.5042 8.64634
3305 4 1 11.2883 16.2608 9.09613
3105 4 1 0.368278 19.2519 8.70494
2254 4 1 -24.4428 2.24911 11.4832
2252 4 1 -22.4548 1.82417 11.4756
2244 4 1 -24.2184 0.434743 12.0624
2253 4 1 -23.5232 1.83932 12.0669
2250 4 1 -23.9429 0.413786 11.0826
2704 4 1 20.4674 1.6143 11.9822
2705 4 1 21.186 0.769959 11.3272
2703 4 1 21.5015 1.12801 12.3194
2701 4 1 20.3451 1.50067 12.3363
2699 4 1 20.5989 1.38657 12.9982
2702 4 1 20.7761 0.561005 13.0438
2708 4 1 22.2684 0.832469 10.783
2707 4 1 22.5906 0.0219208 11.6134
2700 4 1 21.5864 1.71962 12.3408
2261 4 1 -26.0269 5.23867 12.5449
2262 4 1 -25.7624 5.08061 11.359
2256 4 1 -24.9512 3.014 11.5353
2260 4 1 -25.7154 4.09892 12.1021
2258 4 1 -24.6252 3.32775 11.9025
2259 4 1 -25.7241 2.83307 12.0069
2257 4 3 -23.756 2.81103 11.2652
2255 4 1 -24.065 2.98085 12.3285
2607 4 1 10.501 2.92311 13.3744
2608 4 1 11.6547 3.22949 13.1977
2605 4 1 11.3716 4.75015 12.1227
2606 4 1 10.8653 3.96286 12.984
2603 4 1 11.3398 5.145 11.5316
2818 4 1 16.5965 4.31447 13.3331
2717 4 1 19.5059 4.52896 10.8452
2713 4 1 21.4196 3.04263 11.5943
2723 4 1 20.3724 5.34641 12.4524
2724 4 1 19.8902 4.30895 12.7593
2264 4 1 -25.5674 7.26614 11.8688
2263 4 1 -25.719 6.23411 11.1689
2266 4 1 -24.8412 7.75489 11.4605
2271 4 1 -24.3601 7.56532 12.6963
2268 4 1 -24.3382 6.6791 11.2875
2286 4 1 -22.4823 7.64551 12.0373
2287 4 1 -21.7168 6.93669 11.422
2285 4 1 -23.2977 7.44319 11.1599
2269 4 1 -23.9118 6.23299 12.3752
2312 4 1 -19.1316 6.77683 11.2354
2313 4 1 -18.8908 7.65313 11.9502
2316 4 1 -19.0026 8.03692 11.1365
2304 4 1 -17.2713 6.18347 10.855
2314 4 1 -18.6122 6.96385 10.9953
2980 4 1 4.39358 5.6823 12.9467
2984 4 1 6.56435 6.4171 11.2424
2983 4 1 6.19634 6.02135 12.2827
2982 4 1 5.66613 6.06695 13.329
2981 4 1 5.4688 5.47272 12.3062
2985 4 1 7.65664 6.81609 11.2133
2987 4 1 8.70914 6.87376 11.4297
2988 4 1 9.81255 6.75762 11.7792
2990 4 1 10.3856 6.78471 13.0393
2986 4 1 8.22127 5.8515 11.8318
2989 4 1 9.54104 7.64234 12.6087
2991 4 1 9.20683 6.71946 13.4388
2992 4 1 10.3773 6.63417 13.0202
2993 4 1 10.4924 7.45789 12.2537
2604 4 1 10.4114 5.39258 12.2621
2602 4 1 11.4972 5.99679 12.2906
2601 4 1 11.4435 6.73734 13.2839
2806 4 1 13.0555 7.611 10.7975
2807 4 1 13.204 7.86486 11.8678
2809 4 1 14.5564 7.40679 12.9064
2568 4 1 16.0778 8.03766 12.8981
2722 4 1 19.7251 5.58029 11.5218
2731 4 1 20.0957 7.38127 12.4787
2725 4 1 19.7697 5.43577 13.2741
2732 4 1 19.5176 6.36774 12.7713
2265 4 1 -25.1628 8.23663 12.5237
2284 4 1 -23.8367 8.36242 11.6142
2282 4 1 -24.2263 9.18531 13.2522
2283 4 1 -23.6049 8.29949 12.7809
2281 4 1 -23.088 8.91837 12.8096
2280 4 1 -21.8787 9.18572 12.7506
2320 4 1 -18.5362 10.2879 12.06
2319 4 1 -17.913 10.2536 10.9738
2317 4 1 -18.0423 8.6494 11.1318
2321 4 1 -18.7527 10.0178 13.2462
3056 4 1 7.92818 9.12343 10.8031
2997 4 1 9.50539 9.36211 10.8909
2994 4 1 10.5989 8.51967 11.5453
2995 4 1 9.37211 8.31687 11.5885
2799 4 1 10.0633 10.4189 11.1571
2801 4 1 11.9275 10.5676 11.5336
2804 4 1 12.348 8.65883 11.2411
2802 4 1 11.3897 9.57054 11.2524
2597 4 1 12.9172 9.49304 12.113
2800 4 1 11.0037 9.82796 11.6501
2596 4 1 12.7417 9.864 11.0109
2598 4 1 11.9992 9.44931 12.8619
2796 4 1 11.7562 10.4798 13.1585
2805 4 1 13.5525 8.7178 10.9486
2808 4 1 14.2432 8.28681 12.2648
2785 4 1 14.6761 10.1733 12.4767
2784 4 1 14.5568 10.2396 11.3186
2569 4 1 16.059 9.16748 13.398
2786 4 1 15.7866 10.0316 12.0085
2567 4 1 16.5545 8.1556 11.8029
2756 4 1 21.3958 9.67682 12.4078
2736 4 1 19.5778 8.15749 13.3703
2734 4 1 20.0102 8.43602 13.4426
2738 4 1 19.9624 10.5453 13.0881
2737 4 1 19.6172 9.36324 13.3461
2757 4 1 22.2675 9.23096 11.6566
2758 4 1 23.0438 9.01637 10.8721
2762 4 1 23.1909 10.3357 11.4535
2761 4 1 23.1941 9.0975 11.6423
2760 4 1 24.0231 8.52992 11.0634
2755 4 1 21.8439 8.67322 12.9802
2411 4 1 -8.69174 12.9611 11.9677
2413 4 1 -8.98959 12.786 12.3583
2412 4 1 -9.16149 11.9316 11.5177
3061 4 1 6.56082 11.1648 11.1805
3058 4 1 7.96659 10.9861 10.9286
2798 4 1 10.1267 11.3579 11.7826
2594 4 1 13.4221 11.5001 12.1324
2595 4 1 12.7728 11.0586 11.2101
2797 4 1 11.1201 11.0688 12.3511
2795 4 1 11.3497 11.5827 13.093
2792 4 1 13.3584 11.7062 13.0998
2787 4 1 15.5398 11.0067 12.7432
2592 4 1 15.0764 12.4723 12.1227
2593 4 1 13.9325 12.497 12.4548
2591 4 1 14.1507 12.3561 11.4175
2584 4 1 16.6421 12.7442 11.6746
2583 4 1 17.7225 13.3433 11.6472
2763 4 1 23.7457 11.3425 11.6914
2764 4 1 23.2487 12.3216 11.24
2765 4 1 22.1164 12.6924 11.3712
2419 4 1 -8.29659 16.0859 10.9523
2418 4 1 -8.75743 14.9411 11.0512
2415 4 1 -9.9349 14.0889 10.9271
2414 4 1 -9.51041 13.87 12.027
2410 4 1 -7.73277 13.7564 11.9118
2409 4 1 -7.71939 14.0656 13.1052
2581 4 1 15.9906 13.9422 12.8748
2582 4 1 16.9882 13.4773 12.5151
2585 4 1 16.4449 13.6774 10.9581
2421 4 1 -9.11412 17.8154 11.0777
2420 4 1 -8.25183 17.2071 11.4417
3095 4 1 -2.98554 17.4318 11.0469
3097 4 1 -2.43775 17.0405 11.2253
3099 4 1 -1.23314 17.8793 11.1464
3098 4 1 -1.77098 17.4011 12.0863
2237 4 1 -23.5104 0.566077 15.0238
2968 4 1 7.2638 2.16795 16.1415
2970 4 1 6.77044 2.29774 14.7706
2698 4 1 21.3154 1.73283 13.9664
2696 4 1 23.0666 0.663875 14.1222
2697 4 1 22.4472 1.694 14.2342
2971 4 1 7.73793 2.88333 14.5415
2969 4 1 6.9284 3.16492 15.6315
2975 4 1 6.5056 5.20168 15.0359
2972 4 1 7.69606 4.02374 14.6619
2974 4 1 7.68928 5.07461 14.9318
2973 4 1 8.04026 4.7584 13.803
2963 4 1 5.51534 4.85212 16.0515
2615 4 1 11.8269 2.84396 15.7474
2610 4 1 11.2598 5.0223 14.6096
2611 4 1 10.9382 5.00548 15.7412
2612 4 1 11.5923 4.09302 15.775
2609 4 1 11.0138 4.04853 13.9132
2613 4 1 11.1925 2.96038 15.4773
2822 4 1 15.4933 4.31133 15.3028
2821 4 1 14.6076 4.28836 14.5354
2820 4 1 15.726 4.38357 14.9811
2824 4 1 15.1402 4.84382 16.0066
2819 4 1 16.4621 3.71521 14.3281
2817 4 1 16.5049 5.24687 14.1937
2825 4 1 16.3629 4.6078 15.6884
2270 4 1 -24.3249 6.64286 13.4892
2273 4 1 -24.9032 6.82014 14.0864
2275 4 1 -22.6342 7.25022 14.12
2276 4 1 -23.374 7.73753 14.9228
2272 4 1 -23.9708 7.56831 13.8528
2274 4 1 -23.7894 7.28861 13.973
2977 4 1 5.04487 6.28446 15.6412
2979 4 1 4.80623 6.63696 13.4984
2978 4 1 5.27525 6.18819 14.4942
2976 4 1 6.31888 6.32824 15.4778
2950 4 1 7.87261 7.88583 15.2807
2941 4 1 10.1493 7.74961 15.7996
2600 4 1 11.224 7.7694 13.7441
2810 4 1 14.0955 6.78198 13.8248
2813 4 1 15.4238 5.86247 14.3293
2811 4 1 15.0317 7.13253 14.5009
2812 4 1 15.098 6.35526 15.3589
2814 4 1 16.5572 6.39702 14.3968
2816 4 1 16.6278 6.17207 14.8519
2815 4 1 16.2117 7.17046 15.2194
2730 4 1 20.8056 7.21292 13.5466
2727 4 1 20.3481 5.90178 14.7191
2729 4 1 20.1842 6.52657 14.2547
2726 4 1 19.2522 5.80112 14.2182
2733 4 1 19.7025 7.30633 13.4623
2735 4 1 19.7398 7.9754 14.5538
2728 4 1 19.2074 6.14613 14.8332
2753 4 1 23.0043 7.8172 14.0377
2277 4 1 -22.6351 8.6355 14.7835
2278 4 1 -23.2328 9.16536 13.8428
2279 4 1 -21.9584 9.18226 13.8653
2323 4 1 -19.7474 10.4483 14.7229
2322 4 1 -18.7003 10.5022 14.3366
2399 4 1 -7.00597 10.427 15.3841
2948 4 1 7.72614 8.27612 14.3749
2949 4 1 8.2222 9.0601 15.134
2947 4 1 8.77747 8.97993 14.2591
2946 4 1 9.85633 8.64511 13.8086
2942 4 1 10.5435 8.6767 15.0589
2599 4 1 12.1606 8.5124 13.7002
2790 4 1 13.423 10.5824 15.0831
2943 4 1 11.4388 8.90319 14.4202
2945 4 1 10.8371 9.1881 13.7012
2944 4 1 11.5893 10.0087 14.1322
2570 4 1 15.7485 10.3019 13.8388
2575 4 1 15.3148 10.2489 16.0213
2576 4 1 15.5176 10.6106 14.8501
2572 4 1 16.6512 9.36254 14.6576
2571 4 1 16.862 10.0719 13.7394
2573 4 1 16.9855 9.02791 15.8034
2577 4 1 16.6701 10.4101 14.8864
2749 4 1 21.3397 9.67847 14.2383
2746 4 1 21.2262 9.57847 14.5239
2751 4 1 23.5231 8.75065 14.4975
2750 4 1 22.3682 9.20698 14.7328
2754 4 1 22.888 8.87618 13.5887
2752 4 1 24.0296 8.10751 13.5553
2748 4 1 22.2005 9.89618 15.0853
2745 4 1 21.5552 10.5963 15.0726
2747 4 1 21.5987 10.6515 14.2653
2324 4 1 -18.9164 11.2963 14.6847
2325 4 1 -18.109 12.194 14.9003
2326 4 1 -18.5392 11.9728 16.0364
2408 4 1 -8.09028 13.2674 13.9864
2407 4 1 -8.97234 13.1783 14.7832
2406 4 1 -8.18473 12.4348 14.2014
2403 4 1 -6.53831 11.6718 15.1052
2402 4 1 -7.06651 10.9251 15.8901
2404 4 1 -6.78605 12.8945 15.2913
2405 4 1 -6.92752 12.295 14.2063
2793 4 1 12.9826 11.6336 14.1744
2794 4 1 12.2206 10.8609 13.6087
2791 4 1 13.8359 10.9608 13.9832
2788 4 1 14.714 10.8519 13.5897
2789 4 1 14.0185 11.2661 14.4948
2579 4 1 16.5951 12.1323 14.217
2580 4 1 16.6157 13.2056 13.6563
2578 4 1 16.5634 11.0099 13.8425
2740 4 1 19.8065 12.4895 14.3511
2741 4 1 20.784 12.721 13.863
2739 4 1 19.7971 11.3858 13.9585
2742 4 1 21.5051 12.0884 14.5186
2743 4 1 20.7101 11.1185 14.3869
2744 4 1 21.823 11.161 14.0969
2230 4 1 -23.0145 2.57819 18.1409
2228 4 1 -22.6112 0.354067 18.5986
2235 4 1 -23.3832 1.03929 17.2929
2234 4 1 -23.3228 2.20009 16.9597
2233 4 1 -22.3044 2.66516 17.3127
2236 4 1 -23.4836 0.507867 16.2581
2231 4 1 -21.9638 2.65311 18.6695
2232 4 1 -22.7796 2.00031 18.2364
2229 4 1 -22.7229 1.42863 18.2766
2616 4 1 12.7129 2.60617 16.5987
2620 4 1 16.0848 0.107044 17.7872
2619 4 1 15.2603 0.492981 17.0149
2617 4 1 13.4767 1.89799 17.063
2618 4 1 14.1569 0.971728 16.68
2622 4 1 16.7807 0.00250094 17.5891
2627 4 1 17.7312 0.432623 18.4426
2628 4 1 18.3183 1.43631 18.192
2630 4 1 16.3059 2.39917 18.136
2629 4 1 17.4391 2.22366 18.4572
2649 4 1 20.7782 0.250686 18.4107
2648 4 1 20.7044 1.4113 18.5231
2393 4 1 -8.17055 4.89412 17.2895
2391 4 1 -7.66342 4.56853 18.1913
2386 4 1 -6.40728 5.29222 18.5131
2961 4 1 5.11987 4.84536 16.2853
2964 4 1 5.35026 4.44481 17.0902
2959 4 1 3.8301 5.21555 17.3102
2966 4 1 5.70187 3.47644 17.2544
2967 4 1 6.73426 2.96723 16.7719
2965 4 1 6.27242 3.96578 16.3898
2614 4 1 11.3983 3.79024 16.3352
2823 4 1 15.6154 3.71499 16.3176
2834 4 1 15.5805 4.67216 18.0305
2836 4 1 15.0612 3.98077 17.8387
2839 4 1 14.123 3.83758 18.351
2835 4 1 16.0384 4.04319 17.1596
2827 4 1 17.5207 5.34055 16.2518
2826 4 1 16.889 4.51992 16.7727
2833 4 1 16.7511 4.69605 18.5069
2633 4 1 17.3775 3.29128 17.5002
2631 4 1 17.0888 3.33188 17.8943
2632 4 1 18.0857 3.809 18.3548
2634 4 1 18.3524 3.70605 18.0567
2830 4 1 16.9811 5.24412 18.3044
2635 4 1 19.0796 4.46295 18.6416
2636 4 1 20.3082 4.45057 18.8415
2392 4 1 -8.4715 5.43302 18.3014
2395 4 1 -8.46644 7.15735 17.2193
2389 4 1 -7.60382 5.4082 18.7145
2394 4 1 -7.92171 6.03691 17.019
2396 4 1 -7.78293 7.55377 16.3285
2960 4 1 4.49195 5.80615 16.5231
2957 4 1 5.29569 6.40255 18.5147
2958 4 1 4.44871 6.2429 17.66
2962 4 1 5.74644 5.91806 16.3182
2956 4 1 6.25282 7.17165 18.3227
2954 4 1 6.90313 7.67545 17.2853
2935 4 1 7.56714 7.60014 18.7336
2955 4 1 5.75277 7.5766 17.2576
2953 4 1 7.71844 7.48249 16.4727
2937 4 1 8.79973 6.77794 17.6439
2939 4 1 9.11801 6.54154 17.6689
2938 4 1 8.9867 7.00585 18.739
2940 4 1 9.65518 7.20728 16.7329
2936 4 1 8.11442 6.50997 18.638
2828 4 1 17.6007 5.7963 17.3129
2829 4 1 17.976 5.97596 18.4462
2328 4 1 -19.2172 10.3817 17.1777
2334 4 1 -19.2993 9.32333 18.4347
2335 4 1 -18.5639 8.32896 18.2425
2336 4 1 -18.4583 9.50786 18.3308
2400 4 1 -7.1856 10.587 16.6057
2397 4 1 -7.46618 8.68249 16.182
2398 4 1 -7.1728 9.77019 16.3808
2951 4 1 7.40363 8.30737 16.2554
2952 4 1 7.44283 8.20055 17.4129
2574 4 1 16.438 10.0757 16.2659
2331 4 1 -20.2277 10.8038 18.227
2329 4 1 -19.8704 11.0677 18.0117
2330 4 1 -20.8243 11.4046 17.2675
2327 4 1 -18.3299 10.9501 16.6057
2401 4 1 -7.61692 11.6877 16.6072
2227 4 1 -21.8092 1.11527 18.9663
2226 4 1 -20.7536 1.34315 19.4638
2223 4 1 -20.1149 2.14501 19.9168
2221 4 1 -18.9622 0.407888 20.8967
2222 4 1 -19.4311 1.46096 20.613
2224 4 1 -19.9629 1.93382 21.1051
2225 4 1 -20.1993 1.01568 20.4921
2849 4 1 12.0085 2.58134 21.5025
2848 4 1 12.2638 1.9387 20.5542
2847 4 1 13.2883 2.21379 20.0313
2850 4 1 12.7188 1.68549 21.3001
2845 4 1 14.6779 2.10439 19.2017
2846 4 1 13.6799 1.45323 19.2387
2843 4 1 14.4633 1.92894 20.0603
2844 4 1 15.1588 1.12517 19.6506
2854 4 1 14.0907 2.61799 20.9794
2625 4 1 17.1427 0.355657 18.9034
2626 4 1 17.884 1.09959 19.4252
2642 4 1 18.7371 2.62678 20.5637
2646 4 1 20.3393 1.38632 20.3528
2645 4 1 20.503 2.45503 19.7223
2644 4 1 19.75 1.71267 20.2026
2647 4 1 19.7707 1.16903 19.3405
2643 4 1 18.8765 1.60984 21.0172
2390 4 1 -8.17694 4.62186 19.3177
2387 4 1 -6.46444 5.05464 19.6511
2926 4 1 10.4299 4.6501 19.638
2924 4 1 11.8954 5.11102 21.2255
2841 4 1 14.0924 3.8222 19.6435
2840 4 1 14.7033 4.637 18.9709
2842 4 1 14.0583 2.71188 19.229
2838 4 1 13.8283 4.18609 19.4413
2837 4 1 14.8692 3.70584 19.0606
2832 4 1 16.8088 4.46441 19.7483
2640 4 1 18.8293 4.0612 20.985
2641 4 1 19.3263 3.49312 20.0875
2639 4 1 18.9509 4.19937 19.7968
2638 4 1 19.8489 3.60074 19.3455
2637 4 1 20.6331 4.14851 20.0016
2360 4 1 -9.50935 7.04097 20.9467
2358 4 1 -9.42134 6.48765 21.0007
2357 4 1 -9.13743 7.56085 21.0512
2355 4 1 -9.94933 7.84969 21.3659
2361 4 1 -10.5442 6.47528 20.5936
2359 4 1 -8.30185 6.98111 20.9023
2385 4 1 -6.5957 6.30848 19.109
2388 4 1 -7.37663 5.70641 19.8402
2384 4 1 -6.06022 7.36202 19.0214
2382 4 1 -6.75374 7.91091 21.0556
2380 4 1 -6.99575 7.25761 20.5775
2379 4 1 -6.53997 6.57364 21.4007
2381 4 1 -7.69535 7.47398 21.532
2383 4 1 -6.7098 7.15722 20.0167
2934 4 1 6.94267 7.96663 19.7536
2933 4 1 6.62854 7.96558 20.9377
2931 4 1 7.46899 6.24143 21.2392
2929 4 1 8.87285 6.43356 21.506
2928 4 1 9.36416 5.39109 21.3226
2930 4 1 8.30659 6.71442 20.5474
2927 4 1 9.7923 5.4743 20.2645
2925 4 1 11.2497 5.39827 20.2722
2831 4 1 17.3124 5.48602 19.4512
2333 4 1 -19.5164 10.1042 19.4078
2337 4 1 -17.9225 10.2657 19.1007
2354 4 1 -9.98012 9.03315 21.0989
2332 4 1 -19.2348 11.0775 18.8473
2338 4 1 -17.6014 10.9103 19.9743
2339 4 1 -16.5078 11.3688 20.3379
2340 4 1 -15.7202 10.8581 21.1383
2895 4 1 4.81452 0.990155 23.2475
2894 4 1 4.02264 1.65189 23.8612
2898 4 1 6.01621 1.37026 23.9835
2899 4 1 7.09646 1.48862 23.5879
2897 4 1 5.79518 0.802628 23.0127
2896 4 1 5.40859 1.85179 22.791
2870 4 1 10.3721 0.791385 23.3258
2871 4 1 9.32429 1.39262 23.3193
2851 4 1 12.691 2.29168 22.3017
2857 4 1 13.4173 0.594096 23.4571
2852 4 1 13.6546 1.84503 21.6217
2853 4 1 14.7777 2.15757 21.7881
2855 4 1 13.8916 1.91306 21.8769
2856 4 1 14.169 1.00714 22.489
2368 4 1 -9.41056 5.24719 24.2218
2369 4 1 -8.80763 5.27029 23.2271
2371 4 1 -8.13311 5.09895 22.5481
2370 4 1 -7.6363 4.95614 23.5637
2373 4 1 -6.90461 4.48804 22.8468
2374 4 1 -6.38408 5.21737 21.9728
2375 4 1 -5.35818 4.86315 22.4396
2890 4 1 5.99406 2.70525 24.1533
2904 4 1 9.6113 5.30615 24.187
2913 4 1 11.7772 4.93513 23.8411
2922 4 1 12.951 5.23863 23.3093
2919 4 1 13.4644 4.85208 23.7396
2356 4 1 -9.10922 7.41058 22.1673
2362 4 1 -10.6737 5.95709 21.7319
2363 4 1 -10.6257 7.13171 21.6729
2364 4 1 -10.4073 6.16205 22.4048
2365 4 1 -10.648 7.30936 22.7805
2366 4 1 -9.85126 6.51504 22.4427
2367 4 1 -10.1357 5.81281 23.3909
2378 4 1 -5.71007 6.53502 22.2335
2376 4 1 -6.37874 5.67875 22.3955
2372 4 1 -7.27554 5.53402 23.1855
2377 4 1 -5.15566 5.46673 22.2025
2932 4 1 6.81606 7.14481 21.7688
2906 4 1 9.22498 6.33206 24.1623
2909 4 1 10.1951 7.20102 23.8505
2908 4 1 9.4727 7.45386 22.9264
2907 4 1 10.1875 6.90639 23.6393
2918 4 1 13.1527 5.8193 24.2275
2923 4 1 12.6013 5.5032 22.1842
2920 4 1 13.8715 5.81945 23.1597
2353 4 1 -10.3329 10.0593 21.5872
2341 4 1 -15.0585 11.7482 21.7229
2342 4 1 -14.1715 12.3304 22.2137
2343 4 1 -13.0435 12.0693 22.4969
2344 4 1 -11.9563 11.7547 23.0779
2347 4 1 -11.2612 12.857 23.5702
2345 4 1 -10.8262 11.9981 22.7635
2348 4 1 -11.4674 12.4504 22.4816
2350 4 1 -10.1399 12.4403 22.1749
2352 4 1 -10.6958 11.0282 22.1343
2351 4 1 -9.5528 11.4409 21.8553
2346 4 1 -10.1006 12.9145 23.1146
2349 4 1 -10.6902 13.4267 22.63
2892 4 1 5.35441 1.18959 25.3574
2893 4 1 4.79301 1.98442 24.8128
2900 4 1 7.20327 2.30868 24.4487
2891 4 1 5.98495 2.1421 25.205
2879 4 1 7.77302 1.81404 26.5327
2880 4 1 7.60877 0.60886 26.6973
2888 4 1 5.89202 2.66359 26.1491
2873 4 1 10.2327 2.35193 25.0781
2872 4 1 9.52719 1.58476 24.4362
2876 4 1 9.88243 2.35835 26.7408
2859 4 1 12.9743 0.621574 25.78
2874 4 1 11.2113 2.24176 25.8275
2862 4 1 11.9616 0.288547 25.385
2860 4 1 12.1694 0.0470948 26.4822
2858 4 1 13.5377 0.585854 24.6851
2887 4 1 5.82324 3.75612 26.7814
2889 4 1 5.68595 3.36205 25.1844
2886 4 1 6.49781 3.03434 26.059
2901 4 1 8.15742 2.91149 24.9675
2903 4 1 8.88889 5.13647 25.0711
2914 4 1 10.7533 5.09214 24.3626
2902 4 1 8.29012 4.10117 24.8647
2875 4 1 10.7361 3.19197 26.4665
2917 4 1 13.0723 4.97292 25.0276
2905 4 1 9.88212 6.20251 25.0561
2910 4 1 10.3607 7.71676 24.9334
2921 4 1 13.3481 5.87226 24.2773
2915 4 1 11.7333 5.7525 24.4595
2916 4 1 12.5156 6.0718 25.239
2911 4 1 10.9008 6.82882 24.4392
2912 4 1 11.2617 5.64307 24.6915
2885 4 1 6.78398 2.34577 27.0253
2881 4 1 6.83817 0.111542 27.496
2884 4 1 6.35902 1.20336 27.3591
2882 4 1 6.48078 0.322708 28.5952
2883 4 1 6.95399 1.41469 28.4418
2878 4 1 8.23233 2.45412 27.51
2877 4 1 9.27849 2.98582 27.6234
ITEM: TIMESTEP
24200000
ITEM: NUMBER OF ATOMS
1913
ITEM: BOX BOUNDS ff ff ff
-3.5000000000000000e+01 3.5000000000000000e+01
-3.5000000000000000e+01 3.5000000000000000e+01
-3.5000000000000000e+01 3.5000000000000000e+01
ITEM: ATOMS id mol type x y z
3608 4 1 -2.67322 -5.7716 -5.86193
3614 4 10 -4.67517 -4.10418 -6.68141
3613 4 10 -4.85322 -3.02591 -7.24268
3612 4 10 -4.82789 -3.81354 -6.35682
3610 4 1 -3.5411 -4.42833 -5.57858
3607 4 1 -3.31595 -4.84862 -5.41128
3586 4 1 -0.785527 -1.43158 -7.97439
3583 4 1 -1.83277 -1.15166 -5.65711
3584 4 1 -2.46696 -0.730071 -6.48289
3585 4 1 -1.43933 -1.23296 -6.90939
3582 4 1 -0.950915 -0.364941 -5.7685
3598 4 1 -0.811246 -2.01705 -5.50138
3587 4 1 0.356446 -1.88687 -7.6392
3588 4 1 1.29389 -1.12099 -7.23392
3589 4 1 0.732841 -0.744072 -6.2092
3590 4 1 1.84157 -1.11688 -5.9226
3591 4 1 2.13236 -0.0796788 -5.64028
3592 4 1 1.10638 -0.798893 -5.6114
1830 4 1 4.91484 -17.3649 -3.14002
1828 4 1 4.77804 -17.8156 -3.03063
1832 4 1 5.81099 -17.2577 -2.97748
1831 4 1 5.52623 -17.7683 -4.04865
1756 4 1 21.3776 -18.2607 -4.12681
1755 4 1 22.1117 -17.7465 -3.35476
1757 4 1 21.7919 -18.3427 -3.04217
1753 4 1 22.6069 -16.7434 -3.2676
1759 4 1 22.2021 -18.8428 -2.73978
1750 4 1 21.6875 -15.9005 -2.84475
1752 4 1 21.989 -15.6541 -3.14832
1728 4 1 26.2729 -10.2686 -3.09619
3609 4 1 -2.94696 -5.07471 -4.83937
3611 4 1 -4.46589 -3.7843 -5.1852
3606 4 1 -2.5744 -4.89406 -4.52313
3605 4 1 -2.20107 -4.27297 -3.52645
3604 4 1 -1.5985 -5.22727 -3.86071
3603 4 1 -1.57982 -4.03369 -3.42205
3600 4 1 -0.558008 -2.83984 -4.13051
3602 4 1 -0.421497 -4.52351 -3.23996
3601 4 1 0.225103 -3.53799 -3.56529
3595 4 1 -0.299946 -0.180754 -4.63904
3599 4 1 -0.910893 -1.7171 -4.27659
3597 4 1 -0.795592 -1.53235 -4.3425
3594 4 1 0.815693 -0.647895 -4.52503
3596 4 1 0.366272 -1.14667 -4.42322
1849 4 1 -1.14785 -21.1979 -0.00762151
1847 4 1 -0.178064 -20.1272 -1.04252
1846 4 1 -0.87996 -19.2313 -1.26323
1838 4 1 3.7973 -19.0619 -0.0608219
1835 4 1 5.26171 -18.8586 -1.57219
1845 4 1 -0.692396 -18.7198 -0.225242
1837 4 1 3.96139 -17.8459 -0.244331
1826 4 1 3.99075 -16.4251 -1.8873
1829 4 1 4.11437 -17.016 -2.42215
1827 4 1 3.88478 -17.602 -2.2012
1836 4 1 4.92135 -18.425 -0.512718
1823 4 1 4.89612 -16.4666 -1.19942
1834 4 1 5.80973 -17.8296 -1.49636
1833 4 1 6.33591 -18.2607 -2.57745
1824 4 1 5.74119 -16.4038 -2.03525
1803 4 1 12.6291 -16.4182 -0.224073
1758 4 1 21.3767 -18.5321 -1.9051
1761 4 1 21.8121 -18.5401 -0.899749
1754 4 1 21.9955 -17.242 -2.3233
1760 4 1 22.6804 -18.3639 -1.67014
1825 4 1 4.87043 -15.8145 -1.35225
1820 4 1 5.07856 -13.9124 -0.0123197
1819 4 1 6.15611 -13.4758 -0.355211
1822 4 1 5.53984 -15.8221 -0.473478
1821 4 1 5.58524 -14.6317 -0.874462
1749 4 1 21.4542 -15.1643 -1.91111
1751 4 1 22.0683 -15.0306 -2.11001
1746 4 1 23.5053 -13.7551 -0.779227
1748 4 1 21.6189 -14.014 -1.92878
1745 4 1 22.5326 -13.4876 -1.34989
1742 4 1 24.9245 -13.971 -0.397274
1740 4 1 24.0862 -12.2281 -1.08133
1747 4 1 22.5997 -13.3806 -1.47448
1739 4 1 23.4883 -11.7268 -0.204759
1744 4 1 23.21 -13.2111 -0.418702
1741 4 1 24.3873 -12.9333 -0.185314
1738 4 1 24.5479 -11.2315 -0.37914
1730 4 1 26.5458 -11.0099 -1.92311
1731 4 1 25.4746 -11.6076 -1.50271
1732 4 1 26.5789 -11.3579 -1.2197
1736 4 1 25.5766 -9.81446 -0.498154
1734 4 1 25.6461 -10.3348 -0.232465
1733 4 1 26.6244 -10.2141 -0.892621
1729 4 1 26.397 -9.79598 -1.95206
1727 4 1 26.704 -9.66231 -2.13309
1737 4 1 24.5362 -10.1152 -0.000168317
1726 4 1 27.3487 -8.73271 -1.62517
1725 4 1 27.7111 -8.1615 -0.69207
1722 4 1 26.8761 -6.74202 -0.221971
1723 4 1 27.6471 -6.65565 -1.16623
1724 4 1 27.1524 -7.6731 -1.57805
1953 4 1 -14.3133 -24.5249 2.40263
1952 4 1 -15.4708 -24.7132 2.3272
1949 4 1 -16.4496 -22.7285 1.36323
1950 4 1 -17.1661 -23.217 2.12705
1948 4 1 -16.5971 -23.2301 2.44478
1951 4 1 -16.0877 -23.752 2.39823
1954 4 1 -13.8898 -23.3893 2.12986
1955 4 1 -13.3951 -22.3025 1.95518
1867 4 1 -0.226399 -22.331 2.04195
1870 4 1 -0.223703 -23.4188 1.90024
1869 4 1 -0.199164 -22.2128 1.88312
1850 4 1 -0.228055 -21.647 0.522799
1852 4 1 1.33657 -22.2097 2.21305
1851 4 1 0.735058 -21.9976 1.12684
1772 4 1 17.4315 -23.7156 0.979932
1770 4 1 18.314 -21.7355 0.575576
1771 4 1 18.257 -22.8686 1.0322
1773 4 1 16.9742 -23.8224 2.06336
1956 4 1 -13.864 -21.2445 2.41884
1958 4 1 -12.3417 -21.1291 1.96429
1957 4 1 -12.904 -20.4974 2.68161
1959 4 1 -12.1773 -19.9615 1.57977
1844 4 1 -1.15699 -19.7591 0.267252
1848 4 1 -0.112443 -20.6136 0.0126934
1863 4 1 1.08423 -21.0074 1.83501
1862 4 1 1.21839 -19.8918 1.33012
1861 4 1 1.27341 -20.9291 1.91863
1839 4 1 2.73194 -18.9261 0.470139
1808 4 1 9.08106 -19.2963 1.70099
1793 4 1 12.8299 -19.2047 1.2351
1790 4 1 15.5524 -19.9995 1.75695
1792 4 1 13.873 -19.3049 1.64535
1791 4 1 14.9812 -19.0059 1.34986
1789 4 1 16.596 -19.5118 1.9115
1788 4 1 16.3631 -20.3305 2.66718
1768 4 1 18.9451 -20.8013 1.48005
1767 4 1 19.5575 -19.8672 1.06408
1769 4 1 19.0193 -20.7601 0.284209
1765 4 1 20.3028 -20.57 0.0744974
1766 4 1 20.7526 -19.6989 0.816109
1764 4 1 19.8324 -19.7373 0.800458
1763 4 1 21.0003 -20.0338 0.536854
1762 4 1 21.6388 -19.2545 0.00835832
1971 4 1 -15.6064 -18.5045 1.68471
1972 4 1 -16.0795 -18.2081 2.66419
1961 4 1 -12.4086 -17.6371 1.16391
1960 4 1 -12.2089 -18.8216 1.2485
1962 4 1 -12.8125 -18.1066 2.14869
1963 4 1 -12.1104 -17.105 2.37913
1842 4 1 -0.314645 -18.2936 0.890124
1843 4 1 -1.38505 -18.7639 0.966808
1840 4 1 1.59868 -18.4102 0.454598
1841 4 1 0.779695 -18.5243 1.33003
1807 4 1 9.4686 -18.7755 0.797803
1806 4 1 10.6433 -18.4034 0.906746
1810 4 1 8.83327 -18.5441 1.63899
1809 4 1 9.43008 -18.6896 2.58202
1811 4 1 8.53744 -17.3438 1.84141
1805 4 1 11.3503 -17.562 0.251368
1797 4 1 10.8461 -16.5123 2.45976
1798 4 1 11.9655 -16.6059 2.68076
1795 4 1 12.1626 -18.4722 2.5272
1796 4 1 11.2779 -17.6895 2.53409
1794 4 1 12.7019 -18.0135 1.51077
1804 4 1 12.5272 -17.3721 0.508369
1814 4 1 6.23457 -15.9685 2.03771
1818 4 1 6.12052 -13.8842 0.728458
1816 4 1 7.11549 -15.1256 1.69783
1817 4 1 6.61232 -14.9278 0.678544
1815 4 1 5.9507 -14.8536 1.68795
1802 4 1 13.0042 -15.5661 0.583109
1801 4 1 12.3093 -14.9373 1.31862
1800 4 1 12.896 -15.9731 1.40183
1799 4 1 13.0119 -16.1119 2.56913
1743 4 1 24.1947 -13.2748 0.294404
1702 4 10 26.3579 -11.2022 2.36558
1735 4 1 25.1999 -9.6176 0.59248
1703 4 10 26.8141 -10.0857 2.11028
1704 4 10 27.2112 -8.93805 2.24841
1720 4 1 26.25 -5.93908 1.49823
1721 4 1 26.6322 -5.69894 0.358272
1719 4 1 27.3864 -5.38273 1.24322
1718 4 1 27.5473 -5.32774 2.47195
1873 4 1 -1.46131 -24.3927 4.41595
1947 4 1 -17.3575 -22.4646 2.91334
1946 4 1 -17.9942 -22.1303 3.90544
1945 4 1 -18.0264 -21.8084 5.01158
1891 4 1 -3.69464 -22.7601 4.28177
1890 4 1 -3.70759 -21.928 3.38304
1888 4 1 -4.04811 -22.2664 3.27093
1872 4 1 -0.668451 -23.6855 3.89056
1871 4 1 -0.587321 -22.9032 2.99569
1868 4 1 -0.740769 -21.5553 2.7557
1875 4 1 -1.02392 -23.2462 5.08485
1874 4 1 -2.179 -23.5026 4.71354
1876 4 1 -1.51351 -22.446 4.25307
1865 4 1 1.36272 -21.8721 3.22709
1855 4 1 2.48618 -22.5751 3.75541
1853 4 1 1.73763 -23.1004 2.90506
1866 4 1 0.199893 -22.3198 3.21803
1854 4 1 3.00088 -23.2731 2.83604
1776 4 1 15.3287 -23.2269 4.16104
1775 4 1 15.4062 -23.6482 3.04748
1777 4 1 15.3836 -23.809 5.20446
1786 4 1 16.0766 -21.9136 4.04128
1774 4 1 16.6143 -23.8363 3.23274
1778 4 1 16.6261 -23.6866 5.32237
1785 4 1 16.6415 -21.6801 5.07184
1941 4 1 -18.1138 -18.8918 5.05439
1978 4 1 -16.4228 -20.7399 4.89507
1973 4 1 -16.2159 -19.2139 3.2196
1974 4 1 -15.2042 -19.642 3.78956
1975 4 1 -14.8434 -19.8334 4.93528
1926 4 1 -13.4539 -19.1143 5.11197
1889 4 1 -4.78035 -21.2493 3.35018
1886 4 1 -3.93032 -21.186 4.5798
1884 4 1 -3.68407 -20.7274 4.71315
1887 4 1 -4.04649 -21.1439 3.37463
1885 4 1 -2.98873 -21.1742 3.84937
1883 4 1 -2.88087 -21.1646 3.88832
1882 4 1 -2.19634 -20.9968 4.91435
1879 4 1 -0.992674 -20.8984 5.28768
1881 4 1 -0.991458 -20.9717 5.28239
1864 4 1 0.475202 -21.1292 2.87642
1856 4 1 2.65157 -21.4964 3.18668
1857 4 1 2.15471 -20.8632 4.0751
1858 4 1 1.83338 -20.6287 2.91034
1859 4 1 1.27967 -20.469 3.95619
1860 4 1 1.716 -20.3542 2.84005
1784 4 1 15.8144 -20.9084 5.29681
1787 4 1 16.2663 -21.4837 2.99806
1940 4 1 -19.2088 -18.3629 5.24566
1938 4 1 -17.5645 -18.7553 5.08592
1937 4 1 -16.9085 -17.7749 5.21541
1967 4 1 -14.2436 -17.6026 3.61423
1968 4 1 -14.5817 -18.6696 3.99941
1970 4 1 -15.3503 -17.9764 2.69367
1969 4 1 -14.7583 -17.4702 3.62542
1966 4 1 -13.2453 -17.6417 4.222
1964 4 1 -12.9562 -17.3782 3.13552
1965 4 1 -13.299 -16.4791 3.85569
1813 4 1 6.58249 -16.9216 2.70118
1812 4 1 7.72537 -17.1379 2.71378
1707 4 1 26.2482 -8.25579 4.39981
1709 4 1 26.2052 -8.23199 4.63469
1715 4 1 26.4493 -6.24207 4.21382
1706 4 1 26.022 -7.47874 3.39006
1713 4 1 26.4208 -6.0932 4.44957
1714 4 1 25.7758 -7.00146 4.7887
1716 4 1 27.2906 -5.44461 4.35502
1717 4 1 27.2571 -6.13817 3.30984
1705 4 1 27.0077 -8.01073 2.98861
1712 4 1 27.2374 -6.5849 5.20922
1708 4 1 27.4189 -8.02956 4.44083
1898 4 1 -5.516 -22.0069 7.49815
1893 4 1 -4.00603 -21.7919 5.8324
1892 4 1 -4.14904 -22.9461 5.43136
1894 4 1 -4.98481 -22.264 6.17883
1896 4 1 -5.0378 -21.8485 7.36001
1880 4 1 -1.60719 -21.8854 5.78203
1878 4 1 -0.468429 -21.769 5.98639
1877 4 1 -1.18206 -22.4632 5.3954
1779 4 1 15.5228 -23.396 5.48284
1781 4 1 15.8985 -23.194 5.80801
1780 4 1 15.3207 -24.0283 6.45393
1782 4 1 15.8243 -22.3715 6.7477
1944 4 1 -17.6031 -21.3808 6.01391
1942 4 1 -17.754 -19.9224 5.41612
1943 4 1 -18.3107 -20.4006 6.40671
1981 4 1 -16.2332 -20.9853 6.72028
1977 4 1 -15.8101 -21.4637 5.59894
1976 4 1 -14.7383 -20.8074 5.50609
1928 4 1 -13.8805 -19.3383 5.84182
1982 4 1 -15.3087 -20.0875 6.80052
1980 4 1 -15.8427 -19.8348 6.35158
1979 4 1 -15.8847 -21.0022 5.93287
1983 4 1 -14.2354 -20.5333 6.87647
1984 4 1 -15.0065 -19.6176 7.17606
1986 4 1 -14.5137 -19.2686 7.75198
1985 4 1 -13.8284 -20.045 7.15451
1919 4 1 -12.3448 -19.2416 6.63529
1922 4 1 -11.4388 -20.6336 6.56379
1924 4 1 -13.1086 -21.0955 6.5871
1925 4 1 -13.3248 -20.1449 5.8219
1927 4 1 -12.9254 -20.0374 5.57738
1923 4 1 -12.0535 -21.4475 7.23278
1921 4 1 -11.9293 -19.9061 5.76687
1920 4 1 -12.3726 -18.8492 5.54973
1916 4 1 -11.9096 -20.285 7.90046
1912 4 1 -9.41659 -19.3687 7.73552
1909 4 1 -8.80141 -19.1543 7.19467
1897 4 1 -5.71047 -20.8614 7.43747
1899 4 1 -5.70375 -20.8158 7.77663
1904 4 1 -6.90239 -19.0848 6.67359
1901 4 1 -7.18347 -20.4935 7.55906
1903 4 1 -7.38777 -19.9458 7.33105
1895 4 1 -5.36934 -21.173 6.40628
1783 4 1 16.3037 -21.4005 6.32566
1932 4 1 -17.1197 -17.1829 6.13495
1939 4 1 -18.3301 -18.2379 5.96167
1935 4 1 -17.4346 -17.7471 7.16489
1933 4 1 -18.1667 -17.1418 5.65579
1936 4 1 -17.1717 -18.4208 6.27706
2044 4 1 -17.9406 -16.6838 7.09199
1934 4 1 -17.0699 -17.4568 6.03458
2043 4 1 -17.1515 -16.2443 6.32654
1929 4 1 -14.1464 -18.2145 5.53954
1931 4 1 -16.0075 -17.4515 6.33504
1930 4 1 -15.3425 -18.36 5.90819
1918 4 1 -12.789 -18.3639 7.35266
1911 4 1 -9.58498 -18.345 7.04196
1906 4 1 -6.34363 -17.8614 7.50974
1905 4 1 -7.15112 -17.9323 6.61622
2048 4 1 -18.2746 -13.9384 7.70909
2041 4 1 -17.2902 -14.7507 8.01098
2042 4 1 -16.7638 -15.3261 7.12803
2040 4 1 -16.2137 -14.2495 8.03115
2050 4 1 -18.9988 -13.1211 7.00726
2051 4 1 -18.8908 -12.1395 7.73044
2049 4 1 -17.7936 -13.0682 6.96294
2039 4 1 -15.4417 -13.3176 7.82717
1710 4 1 26.8839 -8.18268 5.60067
1711 4 1 26.6679 -7.20677 6.12531
1994 4 1 -13.88 -22.2803 10.1308
1997 4 1 -12.1882 -22.7771 10.4104
1998 4 1 -11.8412 -21.6386 10.6895
1992 4 1 -15.7144 -21.2598 10.6985
1993 4 1 -14.6205 -21.277 10.0296
1988 4 1 -14.293 -18.9416 9.21994
1990 4 1 -14.9464 -20.6009 9.08992
1989 4 1 -14.8179 -19.7535 9.93647
1987 4 1 -13.5682 -19.6238 8.43856
1991 4 1 -15.6734 -20.3529 9.91592
1917 4 1 -12.4414 -19.1861 8.14829
1915 4 1 -11.3377 -19.3991 8.60786
1999 4 1 -11.1206 -21.2177 9.77092
2001 4 1 -11.5568 -19.174 9.96229
1914 4 1 -10.2069 -19.7889 8.82905
1913 4 1 -8.99424 -19.779 8.76547
2000 4 1 -10.758 -20.0698 10.2185
1902 4 1 -7.68415 -19.9537 8.47529
1900 4 1 -6.68376 -20.7692 8.54803
2045 4 1 -17.9406 -16.3473 8.2474
2002 4 1 -11.1312 -18.1998 10.5663
2003 4 1 -11.1607 -17.4584 9.75638
1910 4 1 -9.16492 -18.6527 8.15657
1908 4 1 -8.12836 -18.658 8.09681
2007 4 1 -10.5911 -16.2322 10.2642
2004 4 1 -10.2332 -16.7045 9.50805
2006 4 1 -9.55864 -16.7472 9.80579
1907 4 1 -6.93306 -18.4776 8.3632
2046 4 1 -19.0628 -16.0417 8.34104
2047 4 1 -18.6569 -14.9066 8.28435
2035 4 1 -14.4302 -14.2822 8.89778
2034 4 1 -15.0207 -13.8065 9.82516
2032 4 1 -13.6808 -14.0641 9.715
2020 4 1 -13.9554 -14.8587 10.6282
2008 4 1 -10.905 -15.1349 10.2858
2031 4 1 -12.6379 -13.7875 10.2958
2029 4 1 -12.5864 -13.8911 10.6554
2005 4 1 -9.8035 -15.6116 9.8417
2079 4 1 -23.0596 -11.2664 10.5259
2078 4 1 -21.9269 -11.3785 10.7578
2054 4 1 -17.7767 -10.9025 10.1695
2052 4 1 -18.6234 -11.4934 8.63937
2053 4 1 -18.8438 -11.2935 9.75946
2038 4 1 -16.578 -13.1887 8.33329
2036 4 1 -14.6767 -13.1001 8.80649
2037 4 1 -15.8094 -13.2766 9.22148
2033 4 1 -14.3428 -13.4151 8.8882
2028 4 1 -13.1163 -12.8064 10.6215
2075 4 1 -21.0991 -9.4696 10.1793
2058 4 1 -16.4883 -8.1392 9.00327
2055 4 1 -18.3715 -10.0141 10.7098
2056 4 1 -18.2733 -9.15058 9.91709
2057 4 1 -17.572 -8.52253 9.27601
2059 4 1 -16.7465 -8.85434 9.8703
2062 4 1 -16.5368 -8.91675 10.745
2060 4 1 -16.5811 -7.65359 9.59578
1995 4 1 -14.3139 -22.2776 11.2802
1996 4 1 -13.1599 -22.2308 10.8223
2091 4 1 -17.1994 -18.9116 11.1261
2094 4 1 -16.7713 -19.1021 12.7409
2097 4 1 -14.4848 -19.0838 11.3773
2095 4 1 -15.7139 -19.6871 12.6075
2093 4 1 -15.7846 -19.0861 12.0537
2098 4 1 -15.5228 -19.7765 11.1352
2100 4 1 -13.8375 -19.1365 12.2639
2109 4 1 -11.9124 -19.3353 13.2871
2107 4 1 -13.1739 -19.4188 13.0097
2111 4 1 -10.3433 -19.3733 13.4079
2114 4 1 -7.19081 -21.161 13.3591
2088 4 1 -19.651 -17.6387 11.6672
2087 4 1 -19.15 -16.5699 11.1523
2092 4 1 -16.5666 -18.1884 11.7372
2089 4 1 -18.5073 -18.0783 11.7646
2090 4 1 -17.6396 -17.7903 11.0604
2096 4 1 -15.013 -18.6919 12.3734
2101 4 1 -14.1041 -18.6156 13.2887
2099 4 1 -14.7836 -18.8181 11.5179
2102 4 1 -13.7455 -18.1103 12.2839
2103 4 1 -13.0343 -17.4827 13.0124
2105 4 1 -11.7302 -17.5927 12.7985
2110 4 1 -10.9873 -18.8404 12.6237
2104 4 1 -12.2717 -16.5713 13.0885
2106 4 1 -12.6521 -18.3366 12.9873
2011 4 1 -10.2295 -16.7949 12.5831
2086 4 1 -19.2098 -15.4937 11.7488
2084 4 1 -19.4973 -14.4546 11.6832
2083 4 1 -20.1314 -13.6194 12.1573
2085 4 1 -18.4302 -14.7838 11.284
2023 4 1 -14.9264 -13.8366 11.5018
2022 4 1 -13.7905 -14.0809 11.1832
2021 4 1 -14.2795 -15.0269 11.8184
2018 4 1 -12.165 -15.1183 11.6565
2017 4 1 -11.9772 -15.4502 12.8176
2019 4 1 -13.3089 -15.299 11.5639
2009 4 1 -10.3253 -15.1851 11.3897
2010 4 1 -10.1702 -15.5994 12.3887
2012 4 1 -10.1829 -15.8934 13.3869
2080 4 1 -22.3082 -11.2084 11.4502
2082 4 1 -20.7796 -12.6666 12.3647
2081 4 1 -21.3029 -11.6471 11.9814
2025 4 1 -16.4928 -12.3922 11.1461
2064 4 1 -17.636 -10.7792 11.5065
2027 4 1 -14.276 -12.5673 10.8241
2024 4 1 -15.7446 -13.2829 10.7729
2026 4 1 -15.3061 -12.673 11.3299
2030 4 1 -11.6173 -13.332 10.871
2077 4 1 -21.1097 -10.6804 11.2699
2076 4 1 -20.7286 -9.50319 11.3558
2074 4 1 -20.5544 -9.09638 11.2485
2073 4 1 -19.9799 -8.33536 12.0771
2072 4 1 -19.2268 -9.10767 12.745
2065 4 1 -16.6523 -10.6417 10.8915
2063 4 1 -17.3566 -9.57524 11.4132
2066 4 1 -17.056 -10.0106 11.8307
2070 4 1 -17.1036 -9.60466 13.2391
2067 4 1 -17.0539 -9.00972 12.5109
2071 4 1 -18.15 -9.10854 13.3135
2061 4 1 -16.3604 -7.77789 10.7904
2251 4 1 -24.7575 -0.228453 12.9869
2253 4 1 -24.3468 -0.401309 11.8784
2252 4 1 -23.7345 -0.864109 12.8324
2809 4 1 10.4817 -2.48907 13.22
2808 4 1 10.6523 -2.02951 12.07
2806 4 1 11.9588 -0.763138 11.0496
2805 4 1 10.8374 -0.335987 11.2197
2807 4 1 11.3254 -1.81778 11.0375
2707 4 1 20.4356 -0.084227 12.7506
2108 4 1 -12.6782 -19.1583 14.1595
2112 4 1 -9.40141 -20.0891 13.7572
2113 4 1 -8.29413 -20.5432 13.56
2116 4 1 -8.44618 -20.7261 15.2055
2128 4 1 -9.00095 -19.1227 15.9975
2117 4 1 -7.8537 -19.671 14.9453
2115 4 1 -7.79556 -20.8137 14.244
2119 4 1 -7.59625 -19.2859 15.4504
2130 4 1 -9.85355 -17.3505 14.9931
2131 4 1 -8.73512 -16.8932 15.151
2129 4 1 -9.03236 -18.1569 15.2662
2118 4 1 -7.38364 -18.801 14.2795
2016 4 1 -12.4278 -15.1798 13.8484
2015 4 1 -11.2775 -15.2521 13.7445
2013 4 1 -9.32003 -15.0484 13.5106
2014 4 1 -10.2334 -15.5581 14.1364
2069 4 1 -16.8527 -10.685 13.6186
2068 4 1 -16.877 -9.46444 13.544
2250 4 1 -24.9286 -0.0269257 14.1652
2249 4 1 -24.7262 -1.20188 14.0961
2246 4 1 -24.4358 -1.71555 14.031
2247 4 1 -24.429 -2.43075 15.0584
2241 4 1 -22.8042 -1.16469 15.517
2248 4 1 -23.8056 -1.63953 14.6078
2243 4 1 -22.1075 -0.767461 13.9314
2245 4 1 -23.5012 -2.01551 14.7004
2244 4 1 -22.8532 -0.981167 14.9312
2230 4 1 -22.1056 -1.94597 15.5341
2242 4 1 -21.7077 -1.22327 14.9131
2810 4 1 9.55871 -1.80793 13.4869
2811 4 1 10.5988 -1.54148 13.8945
2813 4 1 10.6663 -0.447092 14.6363
2812 4 1 10.7784 -1.52687 15.0909
2689 4 1 17.1793 -0.757747 15.5688
2679 4 1 18.3855 -1.57021 15.9929
2705 4 1 19.658 -0.399014 14.9261
2706 4 1 20 -0.428508 13.7542
2668 4 1 22.5864 -0.0707092 16.0686
2124 4 1 -8.4372 -20.8157 18.6024
2126 4 1 -9.32979 -20.6308 16.734
2127 4 1 -8.32418 -20.0907 16.4229
2125 4 1 -8.42268 -21.0728 17.4664
2123 4 1 -7.56484 -20.0682 18.4875
2121 4 1 -7.17359 -18.9095 16.8023
2120 4 1 -7.1311 -19.9448 16.3563
2122 4 1 -7.85105 -19.1788 17.7447
2141 4 1 -5.10812 -19.3953 17.2521
2143 4 1 -4.30167 -19.6658 18.5621
2151 4 1 -2.32446 -18.9701 18.1743
2132 4 1 -8.28162 -16.9681 16.3306
2137 4 1 -5.41178 -16.7356 18.743
2133 4 1 -7.1618 -17.2303 16.2652
2135 4 1 -6.82011 -17.3543 17.9472
2134 4 1 -6.28955 -16.906 16.9518
2139 4 1 -4.74236 -17.5678 18.2238
2142 4 1 -4.98595 -18.7033 18.1865
2140 4 1 -4.87772 -18.2635 17.2986
2153 4 1 -2.19979 -17.3677 18.0158
2154 4 1 -2.29998 -16.351 17.3291
2152 4 1 -1.65771 -18.3055 17.3687
2155 4 1 -3.10691 -15.3818 17.3247
2157 4 1 -2.92659 -15.1993 17.754
2158 4 1 -4.10185 -15.4378 17.7825
2159 4 1 -4.63632 -14.8099 18.7645
2161 4 1 -4.84451 -13.9906 17.9116
2156 4 1 -1.88827 -15.4259 17.1314
2162 4 1 -5.00523 -12.9691 18.5204
2163 4 1 -4.38841 -12.0337 18.4591
2164 4 1 -3.21653 -11.6443 18.5486
2165 4 1 -4.30776 -11.0255 18.717
2226 4 1 -20.0004 -3.21307 18.5448
2227 4 1 -20.3061 -3.35784 17.461
2224 4 1 -19.6852 -4.13134 18.0706
2232 4 1 -21.667 -1.09092 16.7484
2231 4 1 -22.5181 -1.93581 16.6305
2229 4 1 -22.1132 -2.63622 16.5011
2233 4 1 -21.4295 -0.0858114 16.1661
2228 4 1 -20.992 -2.4094 17.0282
2688 4 1 16.5218 -0.452698 16.5683
2681 4 1 18.6064 -2.4238 17.4546
2683 4 1 18.5463 -1.903 17.2269
2686 4 1 16.8567 -1.00059 17.1476
2685 4 1 16.6075 -1.93356 16.3394
2682 4 1 18.0332 -2.66605 16.3651
2684 4 1 17.3635 -1.60532 17.1804
2687 4 1 17.7306 -0.45956 16.4697
2677 4 1 19.2938 -0.233259 16.7092
2680 4 1 19.2288 -2.30833 16.3986
2678 4 1 19.373 -1.38018 16.603
2666 4 1 21.8703 -0.731784 18.098
2667 4 1 22.0011 -0.779247 16.9101
2665 4 1 22.6532 -1.62307 18.2143
2144 4 1 -4.88612 -19.7214 19.4973
2136 4 1 -6.56225 -16.9334 19.0743
2138 4 1 -5.52973 -17.8616 18.9998
2145 4 1 -4.66664 -18.6034 19.7431
2147 4 1 -3.9328 -17.8745 19.9372
2146 4 1 -4.54181 -18.1811 20.914
2149 4 1 -2.84442 -18.8356 20.4625
2148 4 1 -2.74044 -17.6501 20.0489
2150 4 1 -2.44191 -18.8028 19.3515
2160 4 1 -4.47877 -13.7051 18.9916
2166 4 1 -3.99473 -12.153 18.9345
2167 4 1 -3.77046 -11.0643 19.2599
2175 4 1 -8.13113 -8.1978 20.8646
2172 4 1 -5.82967 -9.89042 21.0424
2171 4 1 -5.51225 -8.73254 20.839
2174 4 1 -7.03915 -8.34047 20.4331
2173 4 1 -5.97859 -8.64943 21.0734
2169 4 1 -5.04872 -9.64114 20.5271
2170 4 1 -4.98211 -8.80689 19.7394
2168 4 1 -4.06134 -10.2119 19.9707
2204 4 1 -13.6448 -6.3107 21.443
2199 4 1 -11.2229 -7.14376 20.7099
2200 4 1 -10.4622 -7.92345 21.3035
2198 4 1 -10.2725 -6.43601 20.8294
2176 4 1 -7.55374 -7.28525 21.3901
2177 4 1 -7.24164 -6.81165 20.2721
2178 4 1 -6.31377 -6.24478 20.7215
2223 4 1 -20.1364 -4.2009 19.1399
2222 4 1 -18.9102 -4.36897 19.2543
2225 4 1 -20.0506 -4.17464 19.2204
2219 4 1 -16.6064 -4.7729 19.9904
2221 4 1 -17.9897 -3.9645 19.8546
2220 4 1 -17.5769 -4.70346 20.6548
2218 4 1 -16.562 -3.93233 20.892
2206 4 1 -13.6984 -5.03653 21.2901
2217 4 1 -15.3639 -3.94324 20.6085
2865 4 1 15.0199 -2.68444 21.2549
2867 4 1 14.9291 -2.21435 21.4903
2866 4 1 16.0467 -1.96335 21.2092
2664 4 1 21.9941 -0.918699 18.8766
2185 4 1 -8.14729 -8.81856 23.8687
2182 4 1 -6.36638 -8.73213 22.2352
2183 4 1 -5.92789 -9.08444 23.2435
2184 4 1 -7.11424 -8.73137 23.4164
2205 4 1 -14.6276 -5.66933 21.647
2201 4 1 -11.6247 -7.75344 21.8517
2203 4 1 -12.8087 -6.02314 22.134
2202 4 1 -12.3219 -7.05817 22.5428
2196 4 1 -9.29867 -6.0205 22.1321
2195 4 1 -9.49524 -5.47103 23.1632
2197 4 1 -10.0375 -6.92957 21.8907
2192 4 1 -8.95075 -6.0624 23.3034
2190 4 1 -8.72987 -6.99479 23.6977
2191 4 1 -9.64525 -6.32955 24.2205
2179 4 1 -6.10418 -6.33898 21.9095
2181 4 1 -5.67919 -7.69019 22.1895
2180 4 1 -5.0286 -6.83924 21.831
2207 4 1 -14.3841 -4.27317 21.7907
2216 4 1 -15.4108 -3.52895 21.7635
2215 4 1 -15.7043 -3.6853 22.8543
2213 4 1 -15.6882 -3.02274 23.3345
2214 4 1 -15.625 -2.74839 22.1646
2212 4 1 -15.8777 -3.9757 22.6935
2210 4 1 -14.5824 -4.45192 21.9012
2209 4 1 -13.6358 -4.04299 22.5183
2208 4 1 -13.6877 -3.22602 21.6227
2211 4 1 -15.2491 -4.97764 22.6517
2193 4 1 -8.96984 -4.95821 23.1081
2868 4 1 15.0941 -1.01516 21.8016
2864 4 1 15.6269 -2.31106 22.264
2862 4 1 16.9811 -0.51754 21.9668
2863 4 1 16.4843 -1.46052 22.5955
2186 4 1 -9.19351 -8.42532 24.3303
2187 4 1 -8.41335 -7.51888 24.3245
2189 4 1 -8.46167 -7.15087 24.8845
2188 4 1 -7.6663 -6.58381 24.257
2194 4 1 -9.38875 -4.88583 24.2871
2894 4 1 8.91788 -0.321195 24.8091
3479 4 1 16.0973 10.0763 -13.4865
3476 4 1 16.3323 8.83587 -14.313
3475 4 1 16.3675 10.0272 -14.4541
3477 4 1 17.3427 9.36805 -14.6401
3478 4 1 16.243 9.76458 -14.5711
3471 4 1 15.9828 11.0142 -13.8117
3470 4 1 15.5585 12.0757 -13.5148
3473 4 1 17.2965 11.6314 -14.0803
3474 4 1 16.8909 10.888 -15.0237
3482 4 1 15.8762 10.7641 -12.5307
3480 4 1 15.7527 9.05324 -13.121
3481 4 1 15.2262 10.136 -13.2064
3483 4 1 15.2048 10.1086 -11.9403
3484 4 1 14.3897 9.72415 -11.1748
3469 4 1 15.3002 12.5092 -12.461
3466 4 1 14.5895 12.624 -11.2562
3468 4 1 15.7241 13.218 -11.5836
3465 4 1 15.854 12.8422 -11.3898
3472 4 1 16.643 11.6951 -13.1246
3467 4 1 14.7295 13.7848 -11.2284
3485 4 1 14.3555 8.93197 -10.2847
3486 4 1 14.3754 9.75361 -9.51553
3487 4 1 14.2531 8.78643 -8.84836
3453 4 1 11.0357 12.9589 -9.01679
3451 4 1 10.8435 13.3208 -8.1989
3455 4 1 11.4351 12.3624 -8.50958
3456 4 1 12.3092 12.7828 -9.29487
3457 4 1 12.8325 12.3818 -8.33177
3463 4 1 15.3345 12.1366 -10.2755
3461 4 1 14.7928 11.4136 -8.86
3462 4 1 15.1444 12.549 -9.18523
3459 4 1 14.3449 12.9388 -8.95815
3460 4 1 14.1475 12.1438 -8.08694
3464 4 1 16.4558 12.089 -10.632
3452 4 1 10.0828 13.7347 -9.07881
3447 4 1 10.7485 15.4085 -8.6113
3445 4 1 10.8159 15.8343 -10.6456
3446 4 1 11.2366 15.1863 -9.70397
3443 4 1 11.0214 16.0788 -9.54337
3444 4 1 11.5426 15.1663 -10.1205
3442 4 1 12.1664 15.8118 -9.11735
3441 4 1 13.2792 15.9149 -8.87168
3449 4 1 11.0684 14.1448 -8.83545
3440 4 1 14.4528 15.5897 -8.57691
3438 4 1 14.3723 17.1866 -8.8385
3439 4 1 13.6175 16.3792 -8.29038
3581 4 1 -0.0696932 0.307764 -6.06518
3579 4 1 -1.11098 1.93813 -5.53584
3580 4 1 -0.394091 1.46373 -6.30886
3490 4 1 12.6231 7.94833 -6.38005
3135 4 1 4.64783 9.82539 -6.52116
3136 4 1 5.195 10.693 -7.13055
3492 4 1 12.7294 10.221 -6.62278
3491 4 1 13.0456 9.10026 -6.66003
3489 4 1 13.4386 8.6433 -6.98781
3499 4 1 12.1362 10.5115 -5.76937
3488 4 1 14.4027 8.81273 -7.66627
3141 4 1 4.91096 13.0372 -5.7144
3138 4 1 6.44027 12.4149 -6.35886
3137 4 1 5.68465 11.6356 -6.75694
3501 4 1 10.1353 10.8464 -5.86796
3494 4 1 11.8721 11.4979 -6.94549
3493 4 1 12.6057 10.8243 -7.70461
3454 4 1 10.9959 13.2748 -7.90249
3496 4 1 12.5726 11.4419 -7.02888
3497 4 1 11.6162 11.6496 -6.33007
3495 4 1 12.3768 11.8521 -5.94521
3500 4 1 11.2286 11.2001 -5.63371
3458 4 1 13.8603 12.7563 -7.84914
3426 4 1 14.9876 12.7747 -6.31416
3425 4 1 15.7744 12.3515 -5.4068
3143 4 1 5.56993 13.6815 -5.85105
3144 4 1 6.16211 14.68 -5.58413
3450 4 1 11.6307 14.136 -7.74099
3448 4 1 11.3641 14.7042 -7.80373
3435 4 1 14.0891 15.5341 -7.38968
3431 4 1 13.9312 15.1211 -6.34807
3433 4 1 14.1154 15.5778 -7.45803
3427 4 1 15.7515 13.5713 -6.81793
3430 4 1 14.5853 14.1503 -6.4367
3432 4 1 13.6842 14.4471 -7.26875
3429 4 1 15.1746 15.1028 -6.46842
3428 4 1 16.1641 14.6091 -6.5189
3434 4 1 14.3587 16.1539 -6.44816
3437 4 1 14.7324 17.6763 -7.81679
3436 4 1 14.4633 16.633 -7.30376
3578 4 1 -2.09262 1.60003 -5.03052
3577 4 1 -2.52436 0.871327 -4.11217
3575 4 1 -0.861842 1.59785 -3.75764
3576 4 1 -1.96735 1.97902 -3.96437
3574 4 1 -1.6761 1.55064 -2.83645
3593 4 1 0.672046 0.263486 -5.28681
3554 4 1 1.40102 2.39454 -2.91426
3555 4 1 2.50438 2.05737 -3.10629
3552 4 1 3.53041 2.53783 -2.76221
3556 4 1 3.42791 1.39517 -2.74144
3553 4 1 2.41835 3.06489 -2.76431
3547 4 1 1.29664 4.93503 -3.99584
3548 4 1 1.99553 4.54385 -4.83194
3546 4 1 0.127615 5.16364 -4.16156
3543 4 1 2.53428 4.95057 -3.78348
3542 4 1 1.62839 4.46416 -3.15347
3551 4 1 4.13347 2.96818 -3.66605
3550 4 1 3.53536 3.1675 -4.67329
3549 4 1 2.73747 3.79492 -4.15039
3528 4 1 4.66298 4.32906 -3.97631
3529 4 1 3.53515 4.5732 -3.70014
3527 4 1 5.73734 4.5937 -4.46954
2447 4 1 -5.44073 7.75593 -2.84639
3545 4 1 0.682728 5.77411 -3.2426
3544 4 1 1.66758 5.74787 -3.76683
3526 4 1 5.8328 5.83065 -4.51454
3525 4 1 7.00187 5.94329 -4.99791
3524 4 1 7.75067 6.54076 -4.28755
3523 4 1 8.5107 7.29621 -4.73413
3127 4 1 2.93805 10.693 -4.41387
3128 4 1 3.08742 9.61434 -3.91253
3132 4 1 4.28047 9.91992 -4.44153
3125 4 1 2.97444 10.5371 -4.24468
3129 4 1 3.18225 10.5007 -3.09224
3131 4 1 3.79219 10.1294 -3.36164
3134 4 1 4.53444 9.7774 -5.38325
3133 4 1 5.08306 9.09052 -4.58077
3520 4 1 7.50639 9.76853 -4.24329
3517 4 1 6.5815 8.94439 -3.31569
3516 4 1 6.51537 10.1678 -3.33313
3519 4 1 7.03809 10.387 -5.17749
3518 4 1 7.02287 9.49983 -4.26873
3513 4 1 8.06619 9.42693 -2.82358
3522 4 1 8.20651 8.41817 -4.91674
3521 4 1 8.66258 9.36004 -4.60565
3503 4 1 9.71473 10.3095 -3.77463
3384 4 1 13.2552 10.5155 -3.26565
3126 4 1 2.25134 10.9337 -3.44691
3123 4 1 4.10579 11.9283 -2.83143
3124 4 1 3.24353 11.52 -3.65099
3140 4 1 5.58114 12.541 -4.93476
3139 4 1 6.39531 11.815 -5.35967
3515 4 1 7.56947 10.8863 -3.16057
3504 4 1 10.3506 11.1525 -3.24348
3502 4 1 10.0973 11.0281 -4.62578
3505 4 1 9.10798 11.1234 -2.96241
3498 4 1 11.8305 11.5303 -5.173
3383 4 1 12.2917 11.08 -3.78561
3382 4 1 12.8266 11.8124 -3.0942
3381 4 1 11.9574 12.43 -3.69517
3380 4 1 10.7829 12.5984 -3.89253
3378 4 1 11.4025 12.8552 -3.025
3386 4 1 14.2068 12.644 -3.51384
3387 4 1 14.3326 11.4692 -3.57632
3385 4 1 13.4786 11.6713 -3.3111
3423 4 1 15.6139 12.532 -4.85093
3416 4 1 18.3412 13.4176 -3.84253
3424 4 1 16.5132 13.2384 -5.29275
3142 4 1 4.68266 14.1837 -5.30574
3148 4 1 5.32432 15.9307 -3.50244
3147 4 1 6.42487 15.5387 -3.38513
3145 4 1 6.04665 14.8913 -4.32817
3146 4 1 5.85276 14.5727 -3.21247
3376 4 1 10.5937 14.2535 -4.63657
3379 4 1 11.5619 13.4987 -4.02608
3374 4 1 12.3021 14.9461 -3.91039
3375 4 1 11.1264 15.1567 -4.13325
3377 4 1 10.8621 13.8673 -3.49326
3373 4 1 12.5694 15.341 -2.71367
3369 4 1 13.4421 13.8786 -3.16966
3422 4 1 15.8885 13.5806 -4.4217
3420 4 1 15.9433 14.1262 -4.75946
3371 4 1 13.5246 14.5335 -2.75217
3421 4 1 14.8057 14.046 -4.83531
3417 4 1 18.1013 14.4142 -4.26051
3415 4 1 18.6204 14.2219 -3.00476
3419 4 1 16.9594 14.6574 -5.13695
3418 4 1 17.2296 15.1829 -4.09938
3151 4 1 4.32334 17.9765 -2.78926
3150 4 1 5.45014 17.6767 -3.07988
3149 4 1 5.81841 16.9529 -3.8818
3157 4 1 2.15854 21.5179 -3.47454
3154 4 1 2.62164 20.2751 -3.78
3155 4 1 1.60405 20.6458 -3.33237
3153 4 1 3.75576 20.0067 -3.45942
3152 4 1 4.41482 19.0317 -3.23704
3158 4 1 2.42299 22.6041 -3.82696
3159 4 1 1.42448 22.5852 -3.21577
2460 4 1 -4.02285 2.28008 -1.11345
2461 4 1 -2.9464 2.33132 -0.699432
3571 4 1 -0.656531 2.05279 -0.52852
3572 4 1 -1.55361 1.27206 -0.700441
3573 4 1 -1.18811 1.71131 -1.75836
3569 4 1 -0.352354 2.66374 -0.220596
3570 4 1 0.532363 1.8613 -0.319754
3567 4 1 1.64086 1.91329 -1.10131
3568 4 1 0.626007 2.43296 -0.863266
3560 4 1 5.12385 2.53865 -0.748879
3557 4 1 4.53248 1.6286 -2.26628
3564 4 1 2.99443 2.43894 -1.84053
2454 4 1 -4.58213 5.35789 -0.453309
2455 4 1 -4.24708 4.23291 -0.661565
2457 4 1 -3.81811 3.19755 -0.996927
2458 4 1 -3.78542 3.85901 -0.029711
2452 4 1 -4.61391 5.1763 -1.67915
2459 4 1 -3.29631 3.1427 -0.839503
3539 4 1 1.51877 4.25462 -1.40394
3541 4 1 1.65532 4.60312 -1.94445
3540 4 1 0.49732 4.78572 -1.47211
3531 4 1 2.60409 4.31766 -1.65147
3532 4 1 2.61804 4.6069 -0.518339
3536 4 1 1.45474 4.52098 -0.285337
3566 4 1 1.29821 2.78913 -0.412938
3565 4 1 2.30068 2.9152 -1.07149
3535 4 1 2.68083 4.4509 -0.388757
3563 4 1 3.25692 3.48875 -1.35076
3558 4 1 4.74014 2.74878 -2.05403
3534 4 1 3.02941 3.2715 -0.342108
3562 4 1 4.23106 3.62372 -0.659165
3530 4 1 2.98557 4.73144 -2.68717
3559 4 1 5.41709 3.49517 -1.47906
2453 4 1 -5.50854 5.77852 -1.06933
2448 4 1 -5.53922 6.70407 -2.48888
2451 4 1 -3.78506 5.85909 -2.1887
2449 4 1 -4.51769 7.02863 -1.86606
2450 4 1 -4.2018 6.19154 -1.09979
2445 4 1 -5.26124 8.00201 -1.89734
3537 4 1 1.66945 5.72909 -0.218447
3538 4 1 1.76912 5.45771 -1.41163
2446 4 1 -6.43661 8.1239 -2.13892
2442 4 1 -2.92805 8.90609 -0.160509
2443 4 1 -4.0482 9.18146 -0.4487
2444 4 1 -4.27707 8.32857 -1.32118
3514 4 1 7.04816 10.0775 -2.5405
3508 4 1 6.89825 9.67553 -0.989328
3509 4 1 7.7463 10.4012 -0.651913
3511 4 1 7.52442 9.43512 -1.80974
3507 4 1 7.75905 10.3517 -1.47022
3512 4 1 8.69797 9.63846 -1.88358
3510 4 1 8.52302 9.94185 -1.37478
3357 4 1 9.99431 10.3471 -1.22272
3356 4 1 9.74506 9.2628 -0.811029
3358 4 1 10.7808 10.5883 -0.402521
3364 4 1 13.198 9.97117 -1.961
3359 4 1 11.4974 9.65941 -0.681999
3363 4 1 12.8647 10.6938 -1.16683
3114 4 1 2.00306 13.4401 -1.0946
3115 4 1 1.84511 12.6658 -1.97046
3119 4 1 2.35876 11.5571 -0.118461
3118 4 1 1.65878 11.4911 -1.18233
3117 4 1 1.4428 12.4519 -1.92541
3113 4 1 1.42035 13.0256 -0.138643
3130 4 1 4.13389 10.9178 -2.52233
3120 4 1 3.33514 11.4206 -0.703901
3122 4 1 4.25185 12.9289 -2.18712
3121 4 1 3.58586 12.3568 -1.31024
3343 4 1 8.02977 13.2174 -0.261141
3345 4 1 7.99474 12.3621 -0.602031
3344 4 1 9.10076 12.6994 -0.129291
3506 4 1 8.71619 10.8978 -1.88474
3361 4 1 11.9281 11.7172 -0.0820336
3338 4 1 11.2981 13.3657 -0.307638
3360 4 1 11.348 10.8964 -0.608698
3367 4 1 12.8468 12.4499 -1.34036
3368 4 1 13.176 13.3101 -2.20681
3362 4 1 13.124 11.5575 -0.434651
3401 4 1 14.947 12.9239 -0.188676
3388 4 1 14.0106 11.9911 -2.532
3389 4 1 15.0021 11.3101 -2.53105
3366 4 1 13.8799 12.0338 -0.993033
3365 4 1 13.5216 11.1246 -1.75326
3391 4 1 15.7194 13.2056 -1.17206
3394 4 1 15.3711 11.8994 -0.695335
3390 4 1 15.3184 12.333 -1.92569
3392 4 1 15.5322 12.0076 -1.6601
3393 4 1 14.8479 12.8155 -1.19206
3414 4 1 18.3371 13.4543 -2.14297
3413 4 1 17.152 13.2953 -1.91778
3399 4 1 16.5485 11.749 -0.11289
3109 4 1 -0.324125 15.7747 -1.87473
3116 4 1 1.13406 13.6124 -2.05665
3111 4 1 1.55997 14.7659 -1.28495
3110 4 1 0.730948 15.647 -1.18033
3112 4 1 1.68163 14.1675 -0.301108
3341 4 1 9.04488 14.251 -1.96699
3342 4 1 8.96727 13.6373 -0.87771
3340 4 1 10.1403 14.3513 -1.38313
3372 4 1 12.4355 14.1549 -2.52502
3339 4 1 11.2787 13.9697 -1.29425
3370 4 1 14.5352 13.9673 -2.58853
3405 4 1 15.5493 14.9711 -1.71874
3402 4 1 15.1467 14.0677 -0.618682
3404 4 1 15.5826 14.9762 -0.467435
3407 4 1 17.9972 15.0937 -1.78569
3406 4 1 16.8002 15.1366 -1.63597
3412 4 1 17.1178 13.7057 -0.825739
3409 4 1 17.9408 15.2407 -0.482928
3411 4 1 18.0651 14.0789 -0.184755
3408 4 1 18.7583 14.582 -1.01102
3410 4 1 17.9408 14.3686 -1.28569
3403 4 1 16.2961 14.0985 -0.364687
3108 4 1 0.619355 16.5675 -1.76184
3107 4 1 0.153197 17.2553 -0.914904
3096 4 1 -1.47608 20.7604 -0.799247
3097 4 1 -0.332351 20.5667 -1.2727
3156 4 1 2.25012 21.0198 -2.38937
3100 4 1 1.14573 18.8545 -0.164576
3098 4 1 0.184413 20.4705 -0.220758
3099 4 1 0.0101303 19.256 -0.183183
3164 4 1 -0.962034 23.6488 -0.674877
3163 4 1 -0.96463 22.4712 -0.97124
3161 4 1 0.431358 22.4347 -2.65553
3160 4 1 1.527 22.5262 -2.06125
3162 4 1 0.172376 22.6304 -1.4499
3165 4 1 -0.412724 24.4798 -0.0156775
3167 4 1 1.13351 24.4713 -0.331449
3249 4 1 2.01688 26.5609 -0.433379
3250 4 1 0.99683 26.6845 -0.976327
3241 4 1 3.88805 25.175 -0.498859
3245 4 1 3.66432 26.3338 -2.40434
3244 4 1 4.71591 26.7806 -2.12526
3242 4 1 3.49468 25.7581 -1.51827
3240 4 1 4.73321 25.1465 -1.30588
3243 4 1 3.88198 25.9996 -2.56484
3246 4 1 4.62171 26.8225 -2.08359
3238 4 1 6.81605 25.3965 -1.60416
3237 4 1 7.48322 25.8402 -0.742922
3239 4 1 5.73836 25.8575 -1.32653
3251 4 1 1.32934 27.5872 -0.136213
3247 4 1 3.63328 27.4419 -1.62055
3248 4 1 2.76519 27.3474 -0.849796
2463 4 1 -3.04594 2.30659 0.743367
2464 4 1 -1.88588 2.16739 1.1974
3561 4 1 4.26908 2.59851 0.126752
2456 4 1 -4.06069 3.37912 0.156883
2469 4 1 -2.37234 5.30286 1.86279
2468 4 1 -1.9005 4.36989 1.42159
2465 4 1 -1.39557 3.28321 0.970107
2467 4 1 -2.23602 3.18672 1.66181
2462 4 1 -2.17345 2.71322 0.163545
2466 4 1 -1.33445 3.8859 2.03408
3533 4 1 2.04379 3.74022 0.0677538
2430 4 1 -7.79638 7.80032 2.64883
2470 4 1 -2.99093 6.36319 1.49791
2435 4 1 -5.9994 9.09192 2.31974
2437 4 1 -4.35441 10.1077 1.46691
2438 4 1 -4.03323 9.43924 2.44771
2436 4 1 -4.82819 9.14245 1.98094
2439 4 1 -3.1443 10.0277 1.8736
2441 4 1 -3.43039 8.70133 0.9592
2440 4 1 -2.69118 9.70103 0.748523
3353 4 1 8.65439 10.3627 1.61458
3355 4 1 9.48759 9.17351 0.357757
3354 4 1 9.71206 10.0266 1.11514
3397 4 1 17.3581 9.77977 0.34062
3347 4 1 7.36086 12.0764 1.26336
3346 4 1 8.29139 12.1316 0.555441
3349 4 1 9.2979 11.7639 0.585662
3348 4 1 8.09916 11.351 0.751564
3350 4 1 9.37199 12.9503 0.942137
3351 4 1 9.22843 12.5067 2.08762
3352 4 1 9.15208 11.4638 1.4298
3333 4 1 9.9651 13.3171 2.15867
3337 4 1 10.8014 13.2472 0.723447
3400 4 1 15.9448 12.5872 0.381178
3395 4 1 15.7848 11.231 0.212398
3398 4 1 17.4242 11.0046 0.256278
3396 4 1 16.8328 10.8143 0.731407
3336 4 1 10.2096 13.623 1.68457
3335 4 1 9.37375 14.4165 1.94678
3104 4 1 -0.355968 17.7881 1.27361
3105 4 1 -0.691827 18.5657 0.381779
3103 4 1 -0.079397 18.3998 0.353688
3106 4 1 0.259623 17.8828 0.0277462
3095 4 1 -1.94576 21.5003 0.0361995
3094 4 1 -1.50407 20.9325 0.968584
3089 4 1 -0.839876 20.755 2.05753
3092 4 1 -2.03582 21.4554 1.55947
3102 4 1 -0.46809 19.5178 0.19277
3101 4 1 0.621703 19.4102 0.734658
3088 4 1 0.142808 21.1816 2.53503
3085 4 1 2.17491 19.6524 2.27689
3303 4 1 7.12353 18.9561 2.41983
3300 4 1 9.50455 19.4795 2.3773
3301 4 1 8.56556 19.5433 1.68734
3090 4 1 -0.269614 21.72 2.585
3091 4 1 -1.48292 21.6607 2.58052
3093 4 1 -0.902522 21.8811 1.45023
3168 4 1 2.01802 24.0373 0.302031
3171 4 1 1.70773 23.5161 1.09777
3172 4 1 1.70147 23.9645 2.26656
3173 4 1 1.46905 22.8 2.66075
3166 4 1 0.419713 23.7348 0.329737
3283 4 1 7.15651 23.6106 0.0521656
3288 4 1 7.98909 24.184 1.93888
3289 4 1 8.10852 23.0964 2.3978
3284 4 1 8.16994 24.0241 0.522086
3169 4 1 0.872084 24.3759 0.485612
3170 4 1 1.61865 24.7672 1.28379
3271 4 1 1.92839 26.8624 1.61511
3269 4 1 0.756671 26.7955 2.35717
3276 4 1 2.8002 25.0639 0.919302
3280 4 1 4.68672 24.2315 2.06981
3278 4 1 4.61487 25.127 2.37411
3277 4 1 3.82403 25.3234 1.41491
3272 4 1 3.07062 26.8873 1.0923
3275 4 1 3.11268 26.1824 1.09302
3286 4 1 6.90683 25.5957 0.676068
3285 4 1 7.00905 24.4367 0.480459
3282 4 1 6.18719 24.3536 0.288219
3281 4 1 5.59866 24.3625 1.38937
3287 4 1 7.65199 25.3658 1.66697
3236 4 1 8.26097 25.993 0.243607
3233 4 1 10.2267 26.49 2.53579
3234 4 1 9.46685 26.6244 1.68425
3235 4 1 8.41469 26.0891 1.45175
3255 4 1 -0.135366 28.8169 1.68677
3254 4 1 0.470536 28.6959 0.60719
3270 4 1 0.961843 27.5593 1.48266
3253 4 1 1.28672 27.8283 0.324949
3252 4 1 2.42787 27.5326 0.382571
3273 4 1 3.70831 27.8638 1.14572
3274 4 1 3.54307 27.0501 0.362837
2532 4 1 6.5821 4.95705 5.12109
2531 4 1 7.10235 4.25501 4.4104
2530 4 1 6.11303 4.38215 5.07306
2538 4 1 10.1868 3.59017 4.70322
2537 4 1 9.93407 4.73288 4.41962
2539 4 1 10.7314 4.48726 5.2833
2431 4 1 -6.92163 7.95068 3.50734
2433 4 1 -6.13208 7.98532 3.98409
2472 4 1 -3.73454 7.13929 3.25727
2471 4 1 -3.2988 6.21596 2.71473
2473 4 1 -2.58385 7.09136 3.09025
2475 4 1 -2.15876 6.45274 4.12269
2476 4 1 -1.33983 5.55795 4.2084
2474 4 1 -1.4245 6.73551 3.24491
2478 4 1 -2.46654 7.41003 5.16842
2477 4 1 -1.70641 6.54848 4.80831
2479 4 1 -1.52302 6.75399 5.16851
2529 4 1 6.42589 5.50838 5.24903
2536 4 1 9.68706 5.93 4.5516
2429 4 1 -8.27086 8.71932 3.15536
2428 4 1 -9.03037 8.99418 4.02206
2427 4 1 -8.97286 10.1123 4.42219
2426 4 1 -9.84487 10.4991 5.10133
2434 4 1 -6.69819 8.85014 3.31164
2432 4 1 -5.9974 8.16776 2.80624
2483 4 1 -1.2529 9.27722 4.97724
2422 4 1 -11.3293 12.8546 4.42198
2423 4 1 -10.8409 11.769 4.26764
2424 4 1 -9.65335 11.6095 4.52161
2425 4 1 -8.85964 11.0698 5.26163
2418 4 1 -10.3813 13.0051 4.99424
2417 4 1 -9.31202 12.3703 5.04227
3327 4 1 10.7178 13.305 4.87121
2421 4 1 -10.9254 13.6006 3.59628
2420 4 1 -11.9704 13.5492 4.2612
2419 4 1 -10.8608 13.5604 4.0076
3334 4 1 9.55619 14.0019 3.09663
3332 4 1 10.8432 13.6825 2.93579
3331 4 1 11.7715 13.7334 3.72386
3330 4 1 11.769 14.6129 2.9512
3328 4 1 11.8721 13.6925 5.02214
3329 4 1 11.8185 13.843 3.90705
3080 4 1 5.02826 17.7019 4.88227
3083 4 1 3.32086 18.3078 3.65155
3082 4 1 2.80659 17.4944 4.38798
3081 4 1 4.06684 17.2499 4.39499
3079 4 1 5.3945 18.7724 5.23109
3305 4 1 7.13807 18.78 4.12442
3304 4 1 7.53197 18.0985 3.22536
3307 4 1 7.3518 18.4994 5.19024
3302 4 1 8.30144 18.815 2.69445
3306 4 1 8.30953 18.7713 4.51799
3295 4 1 9.90989 18.1566 3.95954
3309 4 1 8.23043 18.81 4.62112
3310 4 1 9.13888 18.3555 5.30211
3086 4 1 1.4085 19.9723 3.24349
3087 4 1 0.227872 20.3522 3.44794
3084 4 1 3.05101 19.1997 2.97002
3298 4 1 8.88398 19.1003 3.55774
3299 4 1 9.38977 20.1828 3.43415
3297 4 1 9.742 19.7831 3.15738
3296 4 1 9.2498 19.1447 4.13576
3294 4 1 10.1356 19.3436 3.71743
3293 4 1 10.3908 20.5375 3.46427
3174 4 1 0.696691 23.3202 3.40404
3175 4 1 0.0921859 24.1596 2.74531
3191 4 1 3.70098 23.1517 5.0824
3206 4 1 7.64083 23.6662 4.61874
3205 4 1 7.91976 22.9036 3.71981
3204 4 1 8.06972 24.0801 3.73594
3290 4 1 9.13024 22.7751 2.97421
3291 4 1 9.13146 22.458 4.18243
3230 4 1 10.138 24.089 2.82444
3292 4 1 9.89373 21.6358 3.67609
3229 4 1 11.0138 23.3884 3.2613
3225 4 1 11.2981 23.8058 4.29801
3224 4 1 12.4625 24.0744 3.99482
3223 4 1 12.2071 22.9132 3.67923
3222 4 1 11.5339 23.6141 4.33656
3221 4 1 11.2568 22.4522 4.55558
3268 4 1 1.86296 26.6656 2.89627
3176 4 1 0.826386 24.8034 3.43974
3181 4 1 2.39227 26.3825 5.22713
3184 4 1 1.59739 24.6251 4.88611
3177 4 1 1.68422 25.2586 2.82775
3180 4 1 2.4878 25.1945 5.00565
3179 4 1 1.74549 25.388 4.06336
3178 4 1 2.72342 25.2498 3.37025
3196 4 1 4.8502 25.1098 4.29751
3197 4 1 5.33987 26.1527 4.6506
3195 4 1 5.22771 24.6345 5.35999
3279 4 1 5.57783 24.6733 2.79907
3198 4 1 5.76401 25.9178 3.54781
3199 4 1 6.53119 26.9076 3.60098
3200 4 1 7.58293 26.3316 3.24729
3201 4 1 6.73976 25.5774 3.47165
3202 4 1 7.4815 24.9431 4.09202
3231 4 1 10.2151 24.9393 3.66798
3203 4 1 8.60997 25.0861 4.20842
3228 4 1 11.3699 24.5132 3.17558
3232 4 1 10.8966 25.5542 2.90522
3227 4 1 11.9388 25.3919 3.72395
3226 4 1 11.6336 24.3186 3.25586
3256 4 1 -0.383191 28.4133 2.73757
3257 4 1 -0.615407 27.4135 3.42545
3259 4 1 -0.149479 27.7081 5.37512
3258 4 1 -0.679134 28.0941 4.38062
3267 4 1 2.49692 27.3495 3.69305
3265 4 1 1.75093 28.2558 3.77997
3266 4 1 2.67613 28.4383 3.1361
3264 4 1 2.14661 28.6048 4.80658
3263 4 1 2.29017 27.4535 4.7748
3014 4 1 10.5833 2.39926 7.89782
2525 4 1 4.67606 5.09083 7.15434
2523 4 1 3.42184 4.74669 6.75094
2534 4 1 8.31192 5.18159 5.77964
3016 4 1 9.90111 4.47835 7.82351
2541 4 1 12.5858 4.56417 5.90588
2540 4 1 11.3929 4.63304 6.26954
2542 4 1 12.8306 4.73122 7.04511
2543 4 1 13.6374 5.36748 6.47464
2480 4 1 -1.1354 7.03865 6.2048
2481 4 1 -0.788747 8.00822 6.80984
2520 4 1 1.74392 6.34257 6.71263
2521 4 1 2.40649 5.65178 7.45408
2517 4 1 1.76183 7.61358 6.58641
2519 4 1 1.6565 7.40884 6.10384
2518 4 1 0.615543 7.99809 6.57177
2526 4 1 5.20129 6.09328 7.0977
2522 4 1 3.01645 5.79392 6.3179
2524 4 1 3.68549 5.57831 7.53961
2527 4 1 5.89773 6.69613 6.4638
2533 4 1 7.33432 5.76879 5.74627
2528 4 1 6.4626 6.65755 5.41892
2535 4 1 8.96801 6.13362 5.52688
2544 4 1 12.9831 5.39173 5.46357
2545 4 1 13.4691 6.37217 5.89435
2546 4 1 13.9916 7.02279 6.79978
2547 4 1 15.0819 6.87409 7.36195
2548 4 1 15.8793 6.31312 6.69353
2549 4 1 16.4105 7.29511 7.26409
2413 4 1 -10.1793 10.6784 7.37593
2482 4 1 -0.729427 8.91411 5.98968
2484 4 1 -0.872657 10.0909 5.77705
2515 4 1 1.6803 9.70543 6.08437
2514 4 1 1.21793 8.63867 6.18176
2512 4 1 1.81922 9.75733 7.45837
2513 4 1 1.822 9.68551 6.35129
2485 4 1 0.309191 10.3591 5.72982
2516 4 1 1.79237 8.76744 6.88098
2508 4 1 1.85419 10.5516 6.87225
2411 4 1 -9.72105 11.3975 7.83881
2414 4 1 -9.61795 11.7188 7.19042
2416 4 1 -8.93099 12.6678 6.10677
2415 4 1 -9.05805 12.7385 7.33666
2412 4 1 -9.73855 11.5466 6.66419
2487 4 1 -0.330681 10.8908 7.81132
2488 4 1 -1.48847 11.0918 7.67215
2486 4 1 -0.504663 10.7999 6.61789
2509 4 1 2.3793 11.5342 7.18099
2510 4 1 1.44197 10.8672 7.58601
2507 4 1 2.26635 11.1291 7.76712
3073 4 1 5.08956 15.8316 6.90375
3072 4 1 5.48104 15.7873 8.05357
3071 4 1 5.40643 14.5761 8.00664
3326 4 1 10.7023 13.7512 6.00312
3315 4 1 9.2493 15.9396 6.93322
3322 4 1 11.6776 14.3187 7.88611
3324 4 1 11.7432 14.5998 6.3446
3323 4 1 11.4647 15.3814 7.22642
3325 4 1 11.8789 13.4634 6.09395
3320 4 1 12.3958 16.0113 7.87551
3078 4 1 5.08151 18.1918 6.28802
3077 4 1 4.02032 17.6086 6.02621
3075 4 1 4.50666 17.1394 6.77153
3076 4 1 3.47623 17.782 7.05553
3074 4 1 4.06856 16.1798 7.40729
3311 4 1 8.88128 17.3954 5.86425
3313 4 1 9.82372 16.7644 7.65113
3312 4 1 9.08093 16.5873 6.6817
3314 4 1 9.2001 17.1474 6.68629
3308 4 1 8.37709 18.7301 5.79508
3316 4 1 10.2502 16.6699 6.54096
3319 4 1 12.3501 16.7068 6.86373
3318 4 1 11.45 17.0529 7.62324
3317 4 1 11.188 17.3972 6.51517
3185 4 1 1.40306 23.7802 5.61871
3186 4 1 2.14646 23.7981 6.45049
3187 4 1 2.263 23.9276 7.66079
3189 4 1 3.06687 23.68 6.60954
3190 4 1 3.74934 24.0592 5.77006
3192 4 1 4.04583 23.8338 6.01473
3219 4 1 10.3463 21.5665 5.89864
3218 4 1 10.4099 22.4288 6.81443
3217 4 1 9.19153 22.3795 6.56453
3215 4 1 8.91812 23.9424 7.35841
3216 4 1 9.88973 23.2323 6.93038
3220 4 1 10.9583 22.5916 5.64601
3183 4 1 1.77881 25.6323 5.5538
3182 4 1 1.37863 26.7007 5.68163
3188 4 1 3.44639 24.2933 7.51809
3193 4 1 4.46109 25.0441 6.08168
3209 4 1 7.84363 25.6324 7.22115
3207 4 1 7.87329 24.4228 5.52924
3208 4 1 8.06343 25.5479 6.01824
3194 4 1 5.60428 25.549 6.05726
3210 4 1 8.23622 24.627 6.57597
3211 4 1 8.166 24.8587 7.77508
3262 4 1 2.1526 27.7536 5.8974
3260 4 1 0.268922 28.4723 6.22301
3261 4 1 1.29528 28.4818 5.72528
2804 4 1 10.0039 0.270337 10.549
2803 4 1 10.8596 0.534405 9.87294
3013 4 1 11.3653 1.64428 8.50158
3012 4 1 11.949 2.62494 8.41659
3011 4 1 12.048 1.52932 8.39279
3009 4 1 12.5759 0.845672 10.6064
3010 4 1 12.1447 0.940539 9.4836
3007 4 1 13.8971 1.5351 10.0485
2716 4 1 20.3313 2.2306 9.83581
2712 4 1 19.7704 1.36709 10.1273
2714 4 1 20.0494 0.557347 10.5983
2715 4 1 20.4672 1.09052 9.56861
3020 4 1 7.26991 5.11716 8.82757
3015 4 1 10.1098 3.45095 8.37103
3017 4 1 10.1004 3.54037 8.56509
3018 4 1 9.00573 3.66996 9.19991
3019 4 1 8.17575 4.40571 8.63378
3005 4 1 15.0856 3.07868 10.4681
2718 4 1 19.5789 2.99559 10.0364
3035 4 1 3.90166 7.50331 10.0842
3026 4 1 6.51939 7.60608 9.99479
3024 4 1 7.14954 6.45462 10.2899
3028 4 1 6.47078 7.70602 9.65006
3027 4 1 6.19453 6.59045 9.68143
3025 4 1 7.70594 7.37664 9.90598
3021 4 1 7.36611 6.32429 8.80546
3023 4 1 7.74821 7.12015 9.41125
3022 4 1 8.12014 6.02238 9.70833
2552 4 1 16.6645 7.2561 9.05398
2550 4 1 16.5356 7.28911 8.43849
2287 4 1 -18.6072 10.7493 10.5598
2492 4 1 -0.50121 8.84672 10.0787
2489 4 1 -1.32669 10.1774 8.40952
2491 4 1 -1.55615 9.20147 9.5165
2490 4 1 -1.29826 10.3848 9.61959
2511 4 1 2.15877 10.3915 8.4685
2493 4 1 0.713456 8.85538 10.3847
2494 4 1 0.764097 10.097 10.5305
3030 4 1 4.67274 8.27256 9.78401
3031 4 1 5.07958 9.32477 10.0106
3034 4 1 4.05311 8.62366 10.5039
3033 4 1 2.93968 9.02917 10.2155
3032 4 1 4.03125 8.77555 10.4069
3029 4 1 5.72658 8.27119 9.06844
3062 4 1 6.03324 10.2607 10.4588
3064 4 1 6.2956 10.3274 10.5909
2595 4 1 9.52116 10.0697 10.3012
2598 4 1 11.9194 9.017 10.5617
2554 4 1 15.9214 8.30583 10.171
2553 4 1 17.0151 8.26553 9.59508
2555 4 1 16.4275 9.38479 9.87205
2551 4 1 17.2229 8.23334 8.62462
2556 4 1 16.9003 10.0036 10.6434
2557 4 1 16.173 9.11603 10.1733
2558 4 1 16.5136 10.2487 10.2399
2776 4 1 19.6231 10.7411 9.89285
2775 4 1 20.4459 9.92029 9.79909
2409 4 1 -8.69229 12.1886 9.56565
2410 4 1 -8.78321 11.6946 8.47554
2408 4 1 -9.53987 11.3694 9.71439
2406 4 1 -8.75822 11.0289 10.6833
2407 4 1 -8.77927 12.1388 10.15
2405 4 1 -9.89126 11.4347 10.5861
2502 4 1 2.11362 11.1879 10.4032
2503 4 1 1.34933 10.9333 9.55825
2504 4 1 2.52113 10.8643 9.85442
2506 4 1 2.94743 12.0779 8.21281
2505 4 1 3.17637 11.5746 9.26167
3063 4 1 5.932 11.4774 10.2341
3066 4 1 7.58197 11.7838 9.10031
3065 4 1 6.82506 11.0473 9.75836
3067 4 1 7.17574 12.928 8.92576
2593 4 1 10.121 11.6083 10.3702
2591 4 1 11.3332 13.4132 10.3937
2780 4 1 15.9973 11.8106 10.6981
2778 4 1 18.1435 12.255 10.6225
2777 4 1 18.7292 11.2333 10.5481
2779 4 1 17.0238 12.2241 10.1686
2768 4 1 19.937 12.6014 9.1077
2774 4 1 21.3318 10.84 9.76705
2772 4 1 20.9131 12.4916 10.2819
2769 4 1 20.8996 12.6057 9.89062
2770 4 1 19.8081 12.9233 10.2731
2773 4 1 21.8515 11.9041 9.87138
3068 4 1 7.88913 13.8658 8.75602
3070 4 1 5.97948 15.0354 8.91569
3069 4 1 6.71545 13.9835 8.93329
2589 4 1 11.0248 14.6255 10.237
2588 4 1 12.1875 14.7546 10.2872
3321 4 1 11.9787 15.218 8.64908
2587 4 1 12.9025 15.7466 10.2109
2590 4 1 12.0083 14.3959 10.6061
2586 4 1 13.6393 14.9418 10.688
2766 4 1 18.7809 14.2163 9.8161
2767 4 1 19.8052 13.7685 9.50299
2765 4 1 18.8857 15.2874 10.1686
2764 4 1 19.9888 15.6714 10.0548
2761 4 1 19.9256 15.8295 9.67754
2585 4 1 13.6647 16.1602 10.7563
2584 4 1 13.7985 16.7458 9.73791
2763 4 1 20.4932 16.8036 9.76575
2762 4 1 19.3885 16.8515 10.1334
2760 4 1 19.6307 16.3458 10.7557
3214 4 1 8.62094 23.6604 8.50402
3212 4 1 9.05246 25.3081 8.38004
3213 4 1 9.54035 24.26 8.78443
2257 4 3 -24.8125 1.53794 11.4885
2254 4 1 -25.0748 0.409885 11.4241
2256 4 1 -23.6553 1.9132 11.8434
2255 4 1 -24.0145 0.985185 11.2182
2258 4 1 -23.9754 2.37955 11.8
2259 4 1 -23.1806 2.62459 12.6674
2261 4 1 -23.4703 2.49162 12.9231
2802 4 1 11.4682 0.946438 10.8436
2801 4 1 11.7041 1.37688 11.9086
2800 4 1 11.9624 1.25061 13.0581
3008 4 1 13.2962 1.66338 11.1442
2798 4 1 12.7304 2.67942 12.8686
2796 4 1 12.5302 2.57349 12.5344
3006 4 1 14.4374 2.18935 10.899
2711 4 1 20.6211 1.11598 10.9688
2710 4 1 20.7911 0.830002 12.1256
2709 4 1 19.6788 0.426973 11.79
2708 4 1 19.329 0.274938 12.9351
2713 4 1 19.3703 1.3316 11.2053
2717 4 1 19.9951 2.40323 10.9679
2263 4 1 -24.8044 3.74329 13.1814
2262 4 1 -24.4326 2.94688 12.427
2260 4 1 -24.0256 3.49359 12.5511
3041 4 1 4.75978 4.36827 12.3062
3042 4 1 5.84039 4.79042 12.1256
2995 4 1 7.71766 4.22574 12.4336
2992 4 1 7.70075 5.20141 13.1414
2996 4 1 8.94944 4.35977 12.4856
2997 4 1 9.98125 3.9429 11.9875
2999 4 1 10.1506 4.33486 11.0828
2998 4 1 10.6682 3.2171 11.3777
2994 4 1 8.31817 4.73062 13.4023
3000 4 1 11.3012 3.95568 11.3091
3001 4 1 12.1432 3.51469 12.1105
2793 4 1 12.1997 4.13997 12.9174
3002 4 1 13.072 4.25267 11.866
2792 4 1 12.2638 5.24516 12.3313
2794 4 1 13.3026 3.82699 13.2042
3004 4 1 14.9936 3.82316 11.3829
3003 4 1 13.9648 4.42054 11.0411
2719 4 1 19.436 3.57877 11.0371
2727 4 1 21.384 2.75606 11.2909
2720 4 1 18.9376 4.21353 11.8446
2725 4 1 21.0385 3.53288 12.2457
2721 4 1 19.3617 4.24623 12.9366
2723 4 1 21.1899 4.07873 12.3541
2722 4 1 20.4173 4.67443 12.957
2724 4 1 20.0007 4.03158 12.1614
2731 4 1 22.3438 4.90769 11.2244
2730 4 1 21.5903 4.07905 10.7974
2729 4 1 22.2267 3.11556 11.0557
2728 4 1 22.0567 2.96192 12.2179
2726 4 1 22.0355 2.99758 12.343
2283 4 1 -19.7928 7.30669 11.4062
2284 4 1 -19.0113 7.94245 12.0796
2282 4 1 -19.2207 6.42525 12.1036
2279 4 1 -20.7905 6.6295 12.3069
2278 4 1 -21.4751 7.54735 12.4696
2280 4 1 -20.2649 7.09264 13.2337
2281 4 1 -19.0826 7.34101 12.8857
3040 4 1 4.86815 5.56262 12.7117
3036 4 1 4.32416 7.43467 11.2197
3038 4 1 4.71113 6.71424 12.2151
3037 4 1 4.02438 7.66267 12.3603
3039 4 1 4.077 6.2944 13.214
3043 4 1 5.80281 6.01345 11.8483
3045 4 1 7.71484 6.12725 12.3724
3044 4 1 6.54029 5.92728 12.7251
3046 4 1 7.61266 7.25735 12.8457
3047 4 1 6.91964 7.055 11.9056
3048 4 1 6.84705 6.7217 13.1029
3049 4 1 7.62091 7.59741 12.8776
2791 4 1 12.3613 6.42992 12.1124
2790 4 1 11.5369 6.83787 12.8975
2789 4 1 11.3406 7.6919 11.977
2601 4 1 13.3407 7.30124 12.6905
2602 4 1 14.196 6.43617 12.4745
2603 4 1 14.91 7.19962 13.0529
2604 4 1 15.4212 7.24272 11.908
2605 4 1 15.5032 7.65015 13.0175
2610 4 1 16.7168 7.01196 12.1155
2612 4 1 16.5509 6.5757 12.7269
2609 4 1 17.0138 7.89133 12.8676
2611 4 1 17.198 7.42472 13.1504
2734 4 1 21.1765 7.3859 12.5624
2737 4 1 19.5565 7.40817 13.0686
2739 4 1 19.5813 6.9529 13.2871
2732 4 1 22.1935 5.68848 12.0935
2733 4 1 22.0542 6.62274 12.8488
2286 4 1 -19.0911 9.59776 10.8316
2285 4 1 -19.6689 8.73887 11.3925
2277 4 1 -20.9939 8.45552 11.9671
2273 4 1 -21.28 8.96614 13.2531
2276 4 1 -20.6024 8.60367 13.1492
2398 4 1 -10.5582 10.6638 12.9834
2396 4 1 -10.2061 10.0863 13.4032
2497 4 1 1.92276 9.97345 12.8051
2496 4 1 1.97405 8.99439 12.0855
2500 4 1 0.590847 10.6127 11.9745
2495 4 1 1.05413 9.20893 11.2654
2501 4 1 1.39254 10.4661 11.159
3058 4 1 6.72262 10.7147 12.6665
3059 4 1 6.81958 9.59731 13.1285
3061 4 1 5.46131 9.82935 11.4218
3060 4 1 6.29702 9.19766 12.1493
2594 4 1 10.0203 10.7448 11.1788
2596 4 1 10.3652 10.2827 11.2014
2599 4 1 12.5271 9.19339 11.4955
2788 4 1 11.1919 8.85175 12.0636
2600 4 1 12.7733 8.19956 12.1493
2787 4 1 11.7798 9.94498 12.1457
2786 4 1 12.3384 10.5488 11.2819
2597 4 1 11.1737 9.48906 11.2483
2607 4 1 15.3096 8.61143 12.5988
2565 4 1 15.9916 10.4535 13.2714
2608 4 1 16.3183 8.77872 13.0782
2606 4 1 16.2359 8.58764 13.2893
2567 4 1 16.518 10.6717 13.3871
2735 4 1 20.5968 8.478 12.5665
2736 4 1 19.3632 8.3669 12.4304
2289 4 1 -19.5051 12.7858 10.7821
2288 4 1 -18.7172 11.8826 11.0328
2404 4 1 -8.72969 11.4156 10.8184
2403 4 1 -9.49875 11.9334 11.6429
2402 4 1 -9.99708 12.5909 12.511
2401 4 1 -8.88763 12.4263 13.0015
2397 4 1 -9.35792 10.9137 13.1777
2499 4 1 0.216366 11.4775 12.7052
2498 4 1 1.25601 11.0186 12.956
3057 4 1 7.85102 10.9306 13.0086
2592 4 1 10.7382 12.5471 10.9618
2785 4 1 12.3412 11.4072 12.1527
2783 4 1 13.0716 12.6332 12.1183
2784 4 1 12.1547 12.3794 12.9282
2562 4 1 15.1979 11.4515 12.4366
2564 4 1 15.9934 11.5833 12.7897
2782 4 1 13.9079 12.0449 11.5021
2781 4 1 15.1341 12.0902 11.4997
2574 4 1 16.092 13.0066 12.921
2573 4 1 15.5216 13.0595 11.851
2559 4 1 16.9197 10.7838 11.1416
2560 4 1 17.2031 11.9089 11.3405
2561 4 1 16.2627 11.2666 11.8376
2568 4 1 17.0672 11.5144 12.702
2570 4 1 17.4829 12.0687 13.1044
2572 4 1 16.3987 13.0482 12.6318
2571 4 1 17.5622 12.8902 12.2114
2751 4 1 18.1568 13.3611 12.8729
2771 4 1 20.1178 12.0611 11.0049
2290 4 1 -19.4479 13.6495 11.5769
2292 4 1 -19.5509 14.8127 13.0475
2293 4 1 -20.4615 15.3092 12.5605
2291 4 1 -18.7341 14.1807 12.3824
2579 4 1 14.7049 14.8542 12.518
2578 4 1 15.8675 15.2876 12.3981
2580 4 1 14.561 16.0144 12.7666
2575 4 1 15.316 14.0456 12.9201
2756 4 1 18.12 15.2566 11.5405
2755 4 1 17.4062 14.3352 11.432
2752 4 1 18.044 14.3536 12.0905
2754 4 1 18.4511 14.2669 10.8566
2758 4 1 19.3352 15.3528 11.1134
2757 4 1 18.9352 15.5742 12.2858
2753 4 1 19.1611 14.063 11.7987
2582 4 1 13.3223 16.7511 11.477
2581 4 1 13.4847 16.3773 12.6436
2583 4 1 14.3248 16.5112 10.8095
2759 4 1 19.5399 16.1569 11.9013
2240 4 1 -22.8872 0.0391111 15.2893
2235 4 1 -22.0931 1.18297 15.9099
2234 4 1 -20.9693 0.836664 15.6594
2799 4 1 12.9609 1.65874 13.5294
2815 4 1 12.0593 0.481222 14.788
2797 4 1 11.8419 2.29236 13.5312
2814 4 1 11.1448 0.533754 14.0308
2816 4 1 13.0938 1.20404 15.0245
2795 4 1 13.1325 2.63432 13.5104
2818 4 1 13.0546 1.27359 16.082
2817 4 1 12.0639 1.35313 15.3898
2691 4 1 15.9848 0.979592 15.8453
2820 4 1 14.0902 2.19237 15.7005
2690 4 1 16.7198 0.265644 15.3507
2695 4 1 16.8712 2.19886 15.8504
2696 4 1 17.2881 1.78044 14.7926
2697 4 1 17.9996 2.61498 14.5763
2704 4 1 20.0355 0.662959 14.7497
2703 4 1 20.7341 1.70907 14.9455
2702 4 1 19.6677 1.94578 15.4709
2699 4 1 19.194 2.40385 14.6804
2264 4 1 -24.8638 3.86488 14.3049
2265 4 1 -24.4434 4.95179 14.1255
2989 4 1 6.2537 3.83436 16.0568
2991 4 1 7.80336 4.51122 14.215
2990 4 1 6.94267 4.17063 15.0698
2939 4 1 10.7078 4.78905 15.917
2940 4 1 11.9257 4.79861 16.0012
2943 4 1 11.6342 4.28761 14.7369
2942 4 1 11.6562 5.24811 15.5373
2944 4 1 12.4814 5.07129 14.3193
2823 4 1 14.5839 4.75843 15.7222
2822 4 1 15.2458 3.74671 15.5539
2821 4 1 14.1546 3.36388 15.9959
2827 4 1 17.0226 5.12373 16.0678
2698 4 1 18.7472 3.03654 13.7594
2700 4 1 19.8621 2.93436 15.5088
2834 4 1 19.1894 4.5313 14.6509
2841 4 1 20.0765 4.4857 15.9647
2842 4 1 20.6887 5.12129 15.1616
2835 4 1 19.1316 3.87018 15.7136
2266 4 1 -25.1396 5.83246 13.7073
2267 4 1 -24.2169 6.21942 14.4145
2269 4 1 -22.3791 6.63323 14.9588
2268 4 1 -23.5815 6.95787 15.0783
2271 4 1 -22.0271 7.43359 14.1066
2274 4 1 -21.8315 7.99533 13.6442
2270 4 1 -21.2874 7.13951 15.0413
2275 4 1 -20.7182 8.00545 14.2413
2386 4 1 -10.0622 7.70724 15.9342
2384 4 1 -9.46513 6.17224 15.8646
2382 4 1 -8.11539 8.04642 16.1065
3050 4 1 7.34979 7.60515 14.0344
2950 4 1 10.2981 6.34671 14.5068
2993 4 1 8.19485 5.68906 14.1693
2951 4 1 9.98547 7.39677 14.9735
2952 4 1 10.1117 7.05554 16.1389
2949 4 1 11.0056 6.94163 13.8032
2947 4 1 11.899 6.44899 14.8348
2948 4 1 11.4237 7.48171 14.7799
2946 4 1 13.097 6.19884 14.3631
2945 4 1 12.4157 5.85873 15.3132
2613 4 1 15.7396 6.37548 13.4907
2614 4 1 15.9942 6.75168 14.5384
2615 4 1 16.1225 7.34186 15.5982
2828 4 1 17.689 5.99223 15.6656
2829 4 1 17.5773 7.0425 14.9595
2830 4 1 18.73 6.52836 14.9221
2616 4 1 16.4224 6.20875 16.0398
2831 4 1 18.4236 5.44132 14.4556
2832 4 1 19.2966 6.07034 14.916
2833 4 1 19.3606 5.41052 13.8665
2738 4 1 20.6243 7.46284 13.4674
2740 4 1 20.6723 7.2067 13.6419
2844 4 1 20.9277 7.02254 15.453
2843 4 1 20.562 6.18955 14.6325
2304 4 1 -19.188 10.4149 15.2995
2272 4 1 -21.4135 8.42629 14.3065
2306 4 1 -20.075 10.5107 14.5099
2305 4 1 -19.0307 9.8315 14.3174
2307 4 1 -19.1886 10.5584 15.373
2308 4 1 -17.9787 10.5778 15.1188
2389 4 1 -10.3125 8.82429 15.3792
2379 4 1 -8.19677 9.16548 15.6855
2393 4 1 -9.23843 10.0642 14.9303
2392 4 1 -9.64247 10.6545 15.8573
2395 4 1 -9.2313 9.88185 14.0839
2394 4 1 -8.11723 10.1799 14.3468
2381 4 1 -8.49276 9.15409 15.9656
2377 4 1 -7.44005 10.226 15.8862
2378 4 1 -7.18996 9.41873 15.0212
2376 4 1 -6.3356 10.0663 15.4426
3055 4 1 7.26393 9.89686 14.6893
3051 4 1 7.64776 8.75223 13.8236
3053 4 1 7.67622 8.78732 14.0357
3052 4 1 6.59087 9.10014 14.3437
3054 4 1 6.78633 8.87518 14.8175
2741 4 1 20.8483 8.36223 13.7882
2745 4 1 20.6883 10.132 15.3278
2742 4 1 20.9993 9.50881 13.58
2743 4 1 20.8098 10.7423 13.8009
2744 4 1 21.5411 10.7177 14.7422
2301 4 1 -19.2176 11.9686 15.3012
2300 4 1 -18.5587 12.7814 15.8773
2303 4 1 -18.4988 11.4882 15.164
2309 4 1 -17.1384 11.4153 15.5948
2313 4 1 -15.3742 10.8281 16.1491
2400 4 1 -9.77099 12.49 13.8541
2399 4 1 -9.77312 11.2943 13.5055
3056 4 1 7.27021 10.8934 14.1368
2563 4 1 15.1506 11.5008 13.5955
2566 4 1 15.6688 11.016 14.2659
2569 4 1 17.2907 11.1569 13.7262
2750 4 1 18.4786 12.7987 13.8936
2748 4 1 20.5175 12.8235 14.2457
2749 4 1 19.5444 12.2127 13.8955
2746 4 1 20.3284 11.2059 15.2978
2747 4 1 21.1679 12.0436 14.7811
2294 4 1 -19.9666 14.7451 13.4663
2295 4 1 -19.2564 14.4067 14.4892
2297 4 1 -19.4166 13.6626 14.581
2298 4 1 -18.8051 14.0122 15.5151
2296 4 1 -18.2548 13.7888 14.9111
2576 4 1 16.0687 14.2466 13.8977
2577 4 1 16.0274 15.4442 13.5802
2239 4 1 -23.5404 0.100582 16.322
2238 4 1 -23.2758 0.764243 17.2122
2237 4 1 -23.0427 1.95607 17.2619
2236 4 1 -23.1791 1.16156 16.4534
2819 4 1 14.238 1.15048 16.3237
2649 4 1 16.0882 2.56692 17.4833
2676 4 1 18.442 0.647155 17.0909
2692 4 1 16.4659 1.69758 16.7454
2694 4 1 17.1364 1.54407 16.8767
2693 4 1 16.6506 0.798866 17.6163
2651 4 1 18.1627 2.17029 16.9163
2675 4 1 19.1902 1.09862 16.2754
2659 4 1 20.3719 0.758807 18.8139
2662 4 1 21.0784 0.333025 18.4693
2674 4 1 19.8229 1.22182 17.2229
2673 4 1 20.7133 0.803038 16.4289
2701 4 1 19.8342 2.44013 16.5934
2669 4 1 22.0249 0.294326 17.0875
2670 4 1 21.5703 1.42723 16.9722
2671 4 1 22.5452 1.06338 16.3174
2672 4 1 21.7617 0.293878 16.5692
2338 4 1 -14.4065 3.68749 17.8896
2335 4 1 -15.2742 3.29672 18.6588
2339 4 1 -13.2458 3.32236 17.8902
2340 4 1 -13.2129 4.37384 18.4426
2988 4 1 6.62665 3.84013 17.1545
2987 4 1 6.73793 2.72402 16.7229
2986 4 1 7.72338 3.28704 16.942
2981 4 1 10.1618 4.76262 18.6747
2985 4 1 8.504 4.00084 17.5884
2982 4 1 9.3813 4.57801 17.7651
2984 4 1 9.33111 4.75145 18.0489
2646 4 1 13.4007 4.57959 17.2559
2937 4 1 11.8622 3.7893 16.6801
2936 4 1 11.9894 4.68717 17.3599
2938 4 1 10.7835 4.00825 16.8585
2824 4 1 15.1011 4.64519 16.7919
2825 4 1 16.1035 5.29562 16.7587
2648 4 1 14.8589 2.79772 17.638
2647 4 1 13.9873 3.55215 17.3354
2645 4 1 14.1003 3.74155 17.703
2644 4 1 14.3845 2.91808 18.5645
2826 4 1 17.2943 5.38447 17.137
2652 4 1 17.7347 3.05249 17.6008
2650 4 1 17.1601 2.83481 17.0302
2653 4 1 18.7662 2.72434 18.021
2838 4 1 18.5026 5.20677 17.8785
2836 4 1 18.8713 4.88792 16.3477
2840 4 1 20.1422 4.74003 17.0872
2839 4 1 19.2627 4.2786 17.7077
2654 4 1 19.9088 2.79046 17.6609
2655 4 1 20.6991 3.18332 17.0042
2656 4 1 20.4024 2.8906 18.0639
2849 4 1 20.2417 4.69044 18.3264
2330 4 1 -14.2602 6.77618 17.8287
2329 4 1 -15.1895 7.50985 17.3666
2342 4 1 -12.7329 6.34837 18.6498
2343 4 1 -11.5672 6.32062 18.8164
2346 4 1 -13.1211 7.54367 17.7685
2356 4 1 -10.9337 7.95105 18.4311
2344 4 1 -11.9486 6.97106 17.8805
2345 4 1 -12.8971 6.66411 18.5882
2385 4 1 -9.32748 7.05643 16.6151
2383 4 1 -8.81169 7.11411 16.4272
2357 4 1 -9.81541 7.91462 18.0647
2380 4 1 -8.15008 8.07066 16.2344
2958 4 1 7.9572 6.86212 18.6273
2955 4 1 7.95859 7.73118 17.7567
2956 4 1 7.10568 7.34073 18.5273
2959 4 1 7.40895 7.89743 18.6885
2953 4 1 9.13613 7.78639 16.1565
2954 4 1 8.1696 7.40235 16.6657
2983 4 1 9.2931 5.75086 17.523
2980 4 1 9.74706 5.77504 18.2223
2941 4 1 11.8704 5.77857 16.6384
2935 4 1 12.5947 5.58391 17.7836
2979 4 1 10.8541 6.19304 18.6001
2978 4 1 11.3006 6.28129 17.4453
2934 4 1 13.0188 6.35338 18.5752
2933 4 1 12.282 7.22584 18.752
2929 4 1 11.2887 7.87411 17.8962
2932 4 1 11.4904 7.51393 17.8547
2931 4 1 12.4083 6.85328 17.3821
2930 4 1 11.4353 7.11419 16.9115
2925 4 1 13.0946 7.70088 17.7939
2927 4 1 13.0357 7.94527 17.1033
2977 4 1 11.4174 6.39103 18.6478
2617 4 1 15.6274 6.19058 16.949
2618 4 1 15.0532 6.11497 18.0269
2924 4 1 13.9121 7.92295 16.8177
2837 4 1 18.2725 5.80806 16.8015
2620 4 1 16.3986 5.44389 18.6643
2621 4 1 17.4098 5.90394 18.1544
2622 4 1 17.24 6.94744 18.81
2847 4 1 20.0631 6.61003 18.3364
2845 4 1 21.1234 6.57431 16.5021
2846 4 1 20.3161 7.05479 17.1943
2319 4 1 -17.1423 9.72981 17.8327
2318 4 1 -16.1831 10.1888 17.2841
2317 4 1 -15.0874 10.7252 17.1179
2328 4 1 -15.0406 8.65594 17.4941
2327 4 1 -15.1357 9.28887 18.5057
2388 4 1 -10.8121 8.61323 16.4381
2351 4 1 -12.0691 9.65753 18.5276
2350 4 1 -12.6396 8.67723 18.6591
2355 4 1 -11.0198 9.10299 17.9603
2390 4 1 -10.6361 9.69178 16.2245
2353 4 1 -10.5021 9.55289 18.61
2391 4 1 -9.54255 9.66804 16.5687
2387 4 1 -9.83235 8.12154 17.0273
2354 4 1 -9.98197 9.21464 17.5236
2358 4 1 -9.20932 8.84719 18.2926
2359 4 1 -8.10523 9.16148 18.1018
2375 4 1 -6.32572 10.628 16.4869
2374 4 1 -5.79676 10.1271 17.4658
2373 4 1 -5.99428 9.81301 18.6761
2928 4 1 12.3712 8.42251 17.9622
2923 4 1 13.2823 8.92771 16.5555
2926 4 1 12.117 8.37817 17.7045
2921 4 1 13.9316 9.26933 17.896
2922 4 1 14.21 8.41775 17.2137
2299 4 1 -19.514 13.3691 16.2836
2310 4 1 -16.3155 10.925 16.3203
2311 4 1 -16.6149 11.1749 17.478
2302 4 1 -18.7599 11.708 16.3286
2316 4 1 -14.1762 10.9869 16.4918
2312 4 1 -15.5262 11.6253 17.0764
2315 4 1 -14.0309 12.1876 16.154
2314 4 1 -14.9168 11.66 16.8267
2325 4 1 -15.821 11.2293 18.3575
2870 4 1 14.7266 0.587613 20.9295
2643 4 1 14.8161 1.96089 18.969
2860 4 1 16.5849 0.736491 21.0165
2859 4 1 17.8525 0.854828 20.9087
2857 4 1 18.2333 1.40746 20.5127
2856 4 1 18.0767 2.46221 21.0107
2657 4 1 19.8128 2.29778 18.9026
2660 4 1 20.3294 0.616675 20.0304
2658 4 1 19.3016 1.21974 19.2559
2853 4 1 19.0611 2.62393 20.9611
2855 4 1 19.1445 1.96369 20.5859
2858 4 1 18.9141 0.390562 20.5149
2661 4 1 19.9489 0.359251 18.9008
2663 4 1 21.7446 0.11138 19.3374
2332 4 1 -14.0874 5.36869 19.0079
2333 4 1 -14.7062 4.56764 19.7151
2334 4 1 -15.2834 3.5826 19.8868
2336 4 1 -15.3368 3.67634 19.7987
2337 4 1 -14.5678 3.30412 18.9514
2341 4 1 -12.9806 5.36786 19.1344
2907 4 1 10.6914 4.80468 20.7201
2908 4 1 11.8038 5.22748 20.7044
2910 4 1 14.1086 5.28415 20.7852
2641 4 1 15.6125 3.04282 20.064
2911 4 1 15.1552 4.8545 20.8328
2642 4 1 14.6054 3.07612 19.4197
2912 4 1 14.6933 4.98407 19.7802
2639 4 1 16.9904 4.34532 19.8827
2638 4 1 16.3393 4.94693 20.7439
2637 4 1 17.2915 4.28968 21.2191
2636 4 1 18.2251 3.51085 21.2131
2640 4 1 16.7059 3.26128 20.4066
2635 4 1 18.4537 4.57574 21.4523
2854 4 1 19.2006 2.86469 19.7723
2852 4 1 19.4905 3.67163 20.3593
2851 4 1 20.3128 4.43785 20.55
2850 4 1 19.8259 4.71329 19.3989
2331 4 1 -14.0968 6.52098 19.046
2347 4 1 -13.1301 7.89774 18.978
2363 4 1 -9.95302 7.91395 20.1114
2362 4 1 -10.1781 7.37996 19.1173
2957 4 1 7.30076 6.75531 19.5856
2960 4 1 7.37389 7.26429 19.6077
2961 4 1 8.44603 7.73462 19.2097
2968 4 1 10.2493 7.91703 21.4915
2974 4 1 9.84279 7.50359 20.3604
2973 4 1 10.1712 6.70391 21.1253
2975 4 1 10.5861 6.53857 20.0303
2965 4 1 8.43986 7.74005 20.3226
2966 4 1 8.9602 7.09766 21.1905
2976 4 1 10.9037 5.62855 19.3954
2909 4 1 12.9416 5.46615 20.8678
2619 4 1 15.4055 5.84377 19.1852
2913 4 1 14.2976 5.70909 20.6409
2917 4 1 13.8879 7.52174 19.3754
2914 4 1 14.4537 6.96378 20.6311
2915 4 1 14.1252 6.13607 19.8872
2916 4 1 14.5659 6.65099 18.915
2624 4 1 16.5476 7.7403 20.539
2623 4 1 17.3426 7.82734 19.596
2848 4 1 20.6207 5.69046 18.9032
2634 4 1 18.8916 5.65741 21.4422
2320 4 1 -17.1131 10.1383 18.9226
2321 4 1 -16.2662 10.0967 19.7765
2323 4 1 -16.3558 9.37447 19.727
2322 4 1 -15.6047 9.49253 20.6542
2326 4 1 -15.6966 10.2033 18.9289
2324 4 1 -15.9654 10.182 18.948
2348 4 1 -12.4109 8.86918 19.1119
2349 4 1 -13.0573 9.80335 18.9865
2352 4 1 -11.2895 9.49972 19.459
2360 4 1 -8.21073 8.28618 18.9906
2361 4 1 -9.32307 8.15077 19.2153
2365 4 1 -9.25472 9.68703 19.7514
2364 4 1 -9.43056 8.87227 20.682
2370 4 1 -8.22124 8.80529 20.5955
2366 4 1 -9.3758 9.83952 21.0178
2372 4 1 -6.68673 9.35005 19.6198
2371 4 1 -7.06863 8.39628 20.2474
2368 4 1 -7.72872 8.57758 21.4323
2962 4 1 8.84451 8.74804 19.5962
2963 4 1 8.78099 9.93617 19.5674
2964 4 1 8.5337 8.72091 19.6311
2918 4 1 12.9635 8.20813 19.9192
2920 4 1 14.5055 8.81085 18.8491
2628 4 1 15.887 8.59959 21.3454
2919 4 1 14.1242 8.28 19.9476
2625 4 1 16.8949 8.545 21.3562
2897 4 1 7.75162 1.54769 24.1843
2901 4 1 7.87176 2.57901 22.5316
2900 4 1 7.60657 1.89639 23.5727
2902 4 1 9.02256 2.40784 22.9111
2896 4 1 8.82249 0.91383 24.112
2873 4 1 13.288 1.56073 23.0118
2875 4 1 11.8376 1.48325 23.6822
2874 4 1 12.3445 2.26233 22.9503
2878 4 1 13.1314 1.34319 24.2107
2879 4 1 12.1978 2.22767 24.224
2869 4 1 15.1807 0.0902783 21.9408
2871 4 1 14.0505 1.25843 21.7134
2872 4 1 13.8741 2.3106 22.357
2861 4 1 16.9173 0.613552 22.0968
2906 4 1 10.0376 4.43013 21.6739
2903 4 1 9.89713 2.73081 23.6726
2905 4 1 10.7495 4.15785 22.553
2904 4 1 9.75435 3.5204 22.8311
2967 4 1 9.19154 7.85679 22.0601
2970 4 1 11.2439 6.38611 22.7593
2972 4 1 10.8552 6.35102 22.1218
2969 4 1 11.0932 7.34578 22.031
2971 4 1 11.7612 7.09935 22.0452
2630 4 1 15.7845 7.8919 22.7589
2632 4 1 17.2233 6.25358 22.0212
2633 4 1 18.0862 5.5114 22.3774
2631 4 1 16.6949 7.28747 22.2687
2369 4 1 -8.51291 9.45637 21.5553
2367 4 1 -8.65293 9.32963 21.8964
2626 4 1 16.0597 9.29091 21.5442
2627 4 1 17.0709 8.70809 21.6708
2629 4 1 16.3891 8.87726 22.4478
2898 4 1 7.17034 1.95575 25.109
2895 4 1 7.99513 0.426263 24.8862
2893 4 1 9.578 0.420608 25.4326
2899 4 1 8.11399 1.52122 24.5719
2892 4 1 8.78555 1.2922 25.7139
2891 4 1 9.58853 2.02931 26.2563
2877 4 1 12.1881 2.06989 24.4676
2876 4 1 11.1559 1.58974 24.6682
2888 4 1 10.8152 2.57883 26.2732
2880 4 1 11.243 2.93564 24.3715
2881 4 1 11.1286 3.77404 25.1895
2887 4 1 11.7709 3.09558 26.0006
2886 4 1 12.6931 3.73747 25.9373
2884 4 1 12.7079 3.75848 25.1628
2883 4 1 11.8142 3.90181 24.4241
2882 4 1 12.0048 4.52652 25.4021
2885 4 1 11.7531 3.01694 25.5384
2890 4 1 9.76748 1.45333 27.2115
2889 4 1 10.2708 2.53937 27.2843
ITEM: TIMESTEP
24300000
ITEM: NUMBER OF ATOMS
1913
ITEM: BOX BOUNDS ff ff ff
-3.5000000000000000e+01 3.5000000000000000e+01
-3.5000000000000000e+01 3.5000000000000000e+01
-3.5000000000000000e+01 3.5000000000000000e+01
ITEM: ATOMS id mol type x y z
3607 4 1 -5.9354 -6.12646 -6.44623
3604 4 1 -5.48474 -6.78166 -5.81387
3605 4 1 -6.23876 -5.82112 -6.02432
3608 4 1 -5.61774 -4.9478 -6.00502
3614 4 10 -6.00603 -3.05823 -6.69576
3612 4 10 -6.03594 -3.04077 -6.75294
3606 4 1 -6.00494 -4.91943 -6.67883
3610 4 1 -4.88577 -4.45041 -5.57032
3609 4 1 -5.32039 -3.98631 -6.61992
3611 4 1 -5.06943 -3.77468 -6.45525
3613 4 10 -5.446 -2.09802 -7.1627
3560 4 1 -2.35105 -0.14323 -5.71722
3575 4 1 -1.54668 -2.39962 -5.42927
3558 4 1 -0.197629 -0.682614 -5.83387
3557 4 1 0.972434 -0.299776 -5.54048
1752 4 1 16.2819 -20.1719 -3.29677
1755 4 1 17.6388 -21.046 -4.63133
1751 4 1 16.9622 -20.1137 -4.27047
1750 4 1 16.9082 -19.8088 -3.13962
1753 4 1 17.1129 -20.311 -4.1233
1754 4 1 16.572 -21.3101 -4.18527
1756 4 1 18.3757 -20.8476 -3.71438
1758 4 1 18.0809 -20.8122 -3.54369
1757 4 1 17.7129 -21.0944 -4.63173
1760 4 1 19.5176 -21.2186 -3.31366
1746 4 1 17.7086 -18.6744 -2.91171
1745 4 1 18.8955 -18.8054 -3.17644
1743 4 1 19.5904 -18.2264 -2.89838
3598 4 1 -6.48934 -8.65999 -3.91147
3597 4 1 -5.56377 -9.39244 -4.17496
3594 4 1 -4.14989 -8.28519 -3.36785
3592 4 1 -4.02042 -8.85972 -3.71192
3591 4 1 -2.84078 -8.57983 -3.81414
3596 4 1 -5.06307 -8.3098 -3.85403
3590 4 1 -1.75841 -8.21796 -3.28176
3589 4 1 -0.718893 -8.3445 -3.92607
3588 4 1 -0.79616 -8.18881 -2.7108
3599 4 1 -5.87278 -7.67237 -4.01579
3600 4 1 -5.5769 -6.6718 -3.50073
3595 4 1 -4.16487 -7.93312 -4.48639
3593 4 1 -3.51796 -8.00713 -4.35837
3603 4 1 -5.30591 -7.26923 -4.78576
3601 4 1 -4.55267 -6.85881 -2.92598
3602 4 1 -4.45713 -6.68901 -4.09447
3586 4 1 -1.71183 -6.45322 -2.93482
3584 4 1 -1.8579 -4.83726 -3.4676
3583 4 1 -2.3498 -3.83802 -4.03147
3582 4 1 -2.62032 -3.48731 -2.91082
3581 4 1 -2.41106 -3.12693 -3.9778
3578 4 1 -2.49538 -3.09998 -5.33679
3576 4 1 -1.29044 -3.2168 -4.59537
3564 4 1 -5.24286 -2.10862 -4.21804
3562 4 1 -4.16843 -0.962888 -5.33478
3579 4 1 -2.78046 -2.15416 -4.73678
3580 4 1 -3.23325 -2.3047 -3.67025
3566 4 1 -4.78054 -2.27437 -4.3808
3565 4 1 -4.6321 -1.14915 -4.57292
3563 4 1 -4.13691 -1.69224 -4.39496
3569 4 1 -2.97051 -0.112076 -3.64269
3568 4 1 -3.84347 -0.989489 -3.45222
3567 4 1 -4.96943 -1.15322 -3.91873
3561 4 1 -3.34882 -0.0804333 -5.15633
3573 4 1 -0.121587 -0.911186 -4.52433
3571 4 1 -1.62308 -1.37237 -4.26429
3577 4 1 -1.67557 -2.2533 -5.08219
3574 4 1 -0.721433 -1.99388 -4.64827
3570 4 1 -2.36825 -0.510045 -4.56502
3572 4 1 -1.11525 -0.350651 -4.68245
1848 4 1 -1.67501 -21.555 -2.29241
1846 4 1 -1.04066 -22.2494 -1.02385
1853 4 1 -1.85458 -21.7893 -0.00801721
1845 4 1 0.169747 -21.9745 -1.03536
1765 4 1 18.6115 -21.8676 -0.190243
1763 4 1 19.735 -21.7547 -0.444477
1762 4 1 19.1684 -22.0997 -1.37735
1852 4 1 -2.72857 -20.9874 -0.150776
1849 4 1 -1.43061 -21.1943 -1.17026
1847 4 1 -1.27705 -21.1019 -1.22958
1844 4 1 -0.0138073 -20.8022 -1.12129
1839 4 1 -0.394286 -19.737 -0.938234
1836 4 1 -0.419312 -18.9734 -1.14046
1850 4 1 -2.58264 -21.1865 -1.49276
1851 4 1 -2.2912 -20.1997 -0.876166
1841 4 1 1.47788 -18.8543 -2.09797
1843 4 1 1.05025 -20.6931 -1.8065
1842 4 1 1.63417 -19.7292 -1.34516
1840 4 1 0.548374 -19.3914 -1.50464
1781 4 1 18.5537 -19.2991 -1.09295
1749 4 1 16.8559 -19.5749 -1.94645
1759 4 1 18.5876 -20.9595 -2.50407
1747 4 1 17.0475 -18.8526 -1.94713
1782 4 1 17.8826 -19.0637 -0.028892
1773 4 1 17.5877 -21.1667 -0.129276
1776 4 1 16.9337 -19.4926 -0.164921
1775 4 1 17.8168 -20.2957 -0.284536
1777 4 1 17.6208 -19.6422 -1.22756
1778 4 1 18.7222 -19.9332 -0.803398
1779 4 1 19.799 -19.5321 -0.4349
1761 4 1 19.0169 -21.3797 -2.2874
1835 4 1 -0.397728 -17.9926 -0.384754
1838 4 1 -0.745589 -18.8168 -0.331356
1834 4 1 0.61502 -17.4682 -0.598709
1837 4 1 0.214477 -18.1551 -0.508872
1833 4 1 1.06196 -16.374 -0.860573
1829 4 1 2.63686 -17.4167 -0.130026
1748 4 1 16.0469 -18.826 -2.60841
1784 4 1 17.1863 -18.4473 -0.519667
1744 4 1 19.1657 -18.8362 -1.9261
1742 4 1 20.4798 -18.5684 -2.15218
1735 4 1 20.6162 -17.814 -0.645579
1780 4 1 19.1364 -18.5019 -0.434936
1739 4 1 20.416 -17.655 -2.58276
1738 4 1 21.3629 -17.0525 -2.15368
1740 4 1 20.5423 -18.8324 -2.42527
1737 4 1 20.7809 -16.333 -1.38529
1736 4 1 21.6278 -17.0863 -0.818031
1733 4 1 21.7041 -17.084 -0.220094
1734 4 1 21.6842 -18.3042 -0.496061
1741 4 1 21.6789 -18.7479 -2.29821
1729 4 1 19.7121 -14.3539 -0.472275
1730 4 1 20.2006 -15.4238 -0.110548
1726 4 1 20.7916 -13.5329 -0.915036
1723 4 1 19.9214 -13.545 -1.53489
1732 4 1 22.1299 -15.9164 -0.497126
1720 4 1 20.3202 -11.5105 -0.589362
1721 4 1 20.0743 -12.7132 -0.796487
1722 4 1 20.6587 -12.6719 -1.89638
1724 4 1 20.3983 -13.1446 -0.428517
1725 4 1 21.5525 -12.902 -0.256528
1718 4 1 21.5693 -9.94795 -0.0723832
1715 4 1 23.7014 -9.08912 -0.282328
3587 4 1 -0.814287 -7.07826 -2.3663
1713 4 1 24.3322 -7.99468 -0.346747
3585 4 1 -1.42334 -5.31284 -2.4593
1868 4 1 -5.61548 -24.4566 2.16765
1871 4 1 -6.31683 -24.2618 2.65908
1863 4 1 -4.11213 -25.1884 1.43232
1865 4 1 -4.53446 -24.3678 0.171113
1864 4 1 -4.84203 -24.243 1.32012
1867 4 1 -4.48256 -24.3569 2.45598
1859 4 1 -2.06408 -24.739 1.49941
1858 4 1 -0.98529 -24.407 1.79816
1913 4 1 -8.12806 -21.9169 2.49519
1906 4 1 -6.10373 -21.7926 0.361218
1908 4 1 -5.84173 -22.3476 0.203985
1909 4 1 -6.77959 -22.5719 0.918547
1910 4 1 -7.73719 -21.9037 0.592487
1911 4 1 -7.15335 -22.7346 1.40961
1912 4 1 -6.92695 -21.9612 2.33304
1866 4 1 -4.43194 -23.8931 1.30626
1862 4 1 -3.28969 -24.2254 1.38052
1861 4 1 -3.58083 -23.5501 0.4664
1860 4 1 -3.10873 -24.0919 1.33216
1907 4 1 -5.01735 -21.7557 0.838851
1905 4 1 -4.99548 -21.7928 0.682868
1903 4 1 -4.3366 -22.5221 1.25348
1901 4 1 -2.87351 -22.4411 2.66576
1902 4 1 -4.03979 -22.598 2.433
1899 4 1 -3.18572 -21.557 2.58473
1904 4 1 -5.07853 -22.9654 0.47125
1856 4 1 -0.429164 -23.1034 1.47412
1855 4 1 -1.52373 -23.2104 0.863592
1854 4 1 -2.36823 -22.3836 0.982882
1857 4 1 -0.287416 -23.6319 2.5275
1771 4 1 16.7977 -23.1741 0.982593
1772 4 1 17.1105 -22.2541 0.17428
1770 4 1 17.1655 -22.4104 1.86342
1769 4 1 17.5841 -21.8896 0.872393
1768 4 1 18.7502 -21.5719 1.03723
1766 4 1 19.2907 -21.7876 0.746334
1914 4 1 -7.899 -20.9027 1.94676
1898 4 1 -3.41322 -20.7717 1.76483
1896 4 1 -3.12837 -19.8424 2.18883
1897 4 1 -2.17928 -20.5884 2.00743
1786 4 1 15.9582 -19.0904 1.39047
1774 4 1 17.0342 -20.2491 0.521272
1767 4 1 19.45 -20.5997 0.557727
1764 4 1 19.3449 -21.0365 0.345422
1832 4 1 0.982278 -17.0263 0.132628
1831 4 1 2.02002 -16.2797 0.139554
1827 4 1 4.33948 -17.9851 1.41204
1828 4 1 3.49066 -17.5242 0.637382
1826 4 1 5.05723 -17.703 2.38856
1825 4 1 4.34729 -18.4296 1.88855
1830 4 1 3.26972 -16.4381 0.162883
1824 4 1 5.54874 -18.7063 1.8185
1823 4 1 6.25445 -17.7125 1.9347
1808 4 1 8.0021 -16.5693 1.74783
1809 4 1 7.69876 -17.3163 0.959449
1821 4 1 7.04562 -17.7965 2.18211
1812 4 1 6.23017 -16.5964 1.16668
1811 4 1 7.40833 -16.7341 1.55374
1807 4 1 8.45979 -16.3525 0.60324
1810 4 1 8.61686 -17.0472 1.69108
1805 4 1 8.84183 -16.1793 0.0058121
1788 4 1 16.1209 -17.3328 2.6422
1785 4 1 16.81 -18.6149 0.674179
1783 4 1 17.2766 -18.3835 0.665941
1787 4 1 16.2181 -18.5966 2.4499
1814 4 1 7.3374 -15.4312 0.261118
1815 4 1 6.75132 -15.7651 1.15309
1813 4 1 6.90207 -15.6833 1.36843
1816 4 1 7.23156 -16.02 2.19376
1803 4 1 10.236 -14.9488 1.26349
1804 4 1 9.88664 -15.5882 0.337462
1806 4 1 9.06715 -15.4169 0.912196
1801 4 1 11.7573 -15.9474 1.1154
1800 4 1 11.9034 -15.5925 2.25121
1802 4 1 11.3346 -14.9489 0.764304
1727 4 1 20.6394 -13.7832 0.17392
1731 4 1 21.3045 -15.4413 0.251212
1728 4 1 20.3067 -14.823 0.435718
1719 4 1 20.9598 -10.9265 0.146842
1716 4 1 22.572 -9.18521 0.239719
1717 4 1 21.8318 -9.69793 1.07754
1712 4 1 23.6707 -8.67121 0.40103
1714 4 1 24.1393 -8.56174 0.625589
1711 4 1 24.3524 -9.35689 1.07041
1710 4 1 24.9829 -10.0797 1.7633
1876 4 1 -8.0109 -24.3875 3.62727
1873 4 1 -6.8959 -24.513 4.92214
1875 4 1 -7.34317 -24.5973 4.61976
1874 4 1 -7.06586 -25.6948 4.93571
1870 4 1 -5.65006 -25.2334 2.78036
1877 4 1 -8.80195 -23.4414 3.37492
1878 4 1 -9.01958 -22.3355 3.20568
1880 4 1 -8.91461 -23.2077 4.24647
1879 4 1 -8.376 -22.073 4.12992
1881 4 1 -9.62628 -22.3159 4.15912
1883 4 1 -9.63319 -21.9992 4.88693
1869 4 1 -5.57961 -24.2265 3.4135
1872 4 1 -6.49146 -24.1906 3.86637
1900 4 1 -3.71327 -22.199 3.52269
1952 4 1 -19.6737 -19.7432 4.17458
1951 4 1 -18.8229 -18.9827 4.66002
1948 4 1 -17.2865 -20.5864 5.02527
1882 4 1 -9.83508 -21.1778 4.1152
1920 4 1 -8.47203 -20.1395 4.87712
1921 4 1 -8.81228 -19.1125 4.27585
1916 4 1 -6.79841 -19.7252 2.96408
1918 4 1 -6.61116 -19.0979 4.66342
1919 4 1 -7.6413 -19.6595 4.28321
1915 4 1 -7.42052 -20.7695 3.07435
1889 4 1 -6.60016 -20.2935 5.04361
1890 4 1 -6.07457 -21.3863 5.05555
1891 4 1 -5.53956 -20.4157 4.90141
1895 4 1 -3.70653 -20.7301 2.82973
1893 4 1 -4.1226 -20.2802 5.03081
1894 4 1 -4.17601 -20.6275 3.90889
1892 4 1 -4.83126 -21.3167 5.35602
1953 4 1 -19.5989 -18.6607 4.78818
1937 4 1 -14.5993 -17.0978 5.34113
1935 4 1 -13.9193 -17.103 5.366
1934 4 1 -12.8812 -16.6929 4.93235
1922 4 1 -9.2415 -18.7073 5.30526
1917 4 1 -6.93925 -18.7001 3.6198
1822 4 1 6.44897 -17.2223 3.03317
1820 4 1 6.895 -17.0548 3.0364
1819 4 1 6.06668 -16.2103 3.2641
1791 4 1 14.9575 -16.4586 4.22068
1789 4 1 16.2162 -16.2498 3.0599
2014 4 1 -14.5579 -13.9009 5.33736
2013 4 1 -13.677 -14.0095 4.53454
1818 4 1 6.6658 -15.2934 3.89749
1817 4 1 6.27978 -15.6187 2.79455
1799 4 1 13.0412 -15.32 2.72854
1790 4 1 16.1259 -16.0464 4.27871
1797 4 1 13.6375 -16.1252 4.59597
1798 4 1 13.885 -15.5699 3.47871
1708 4 1 24.0379 -9.31006 3.7374
1709 4 1 24.4439 -9.88652 2.7906
1707 4 1 24.8101 -8.58278 4.28471
1706 4 1 25.4227 -9.38237 5.03704
1705 4 1 26.4521 -9.60593 4.43533
1703 4 10 26.2735 -9.77551 4.55407
1702 4 10 26.9821 -9.25834 3.82458
1973 4 1 -17.5374 -21.5639 6.88464
1977 4 1 -16.7413 -22.9421 6.388
1976 4 1 -17.873 -22.5065 6.44092
1975 4 1 -17.118 -21.9198 5.66287
1978 4 1 -16.1549 -23.059 7.38755
1955 4 1 -19.4136 -18.8782 6.08147
1950 4 1 -19.17 -19.9061 5.474
1959 4 1 -19.461 -19.4006 7.0408
1949 4 1 -18.0474 -20.1434 5.80948
1972 4 1 -17.3435 -21.2663 8.02682
1947 4 1 -17.0366 -20.407 6.14517
1944 4 1 -16.2367 -19.8095 6.50008
1971 4 1 -16.7995 -21.1696 7.03874
1974 4 1 -16.5243 -21.2053 6.3553
1969 4 1 -18.2006 -21.1464 7.82084
1961 4 1 -18.7066 -19.0412 7.2192
1962 4 1 -17.7234 -19.2102 7.96548
1945 4 1 -15.7256 -20.4544 5.53174
1946 4 1 -15.9101 -20.201 6.68394
1943 4 1 -15.3409 -19.3466 7.27398
1884 4 1 -9.13615 -21.1444 5.51635
1885 4 1 -8.052 -21.3972 6.01931
1887 4 1 -6.05021 -20.4108 6.50116
1886 4 1 -7.22091 -20.6869 6.43309
1888 4 1 -7.18435 -19.9316 6.14172
1954 4 1 -20.5173 -18.5594 5.59851
1956 4 1 -20.3557 -18.4551 6.82589
1960 4 1 -19.5434 -18.4273 7.67708
1957 4 1 -20.5047 -17.711 5.82576
1958 4 1 -19.8903 -18.5259 6.3163
1941 4 1 -16.2819 -18.4377 7.37777
1940 4 1 -16.0255 -17.4116 7.8176
1939 4 1 -15.3659 -17.994 7.06119
1938 4 1 -14.6689 -17.1346 6.4715
1936 4 1 -14.4718 -17.7953 6.23552
1930 4 1 -11.6741 -16.7485 5.93495
1933 4 1 -12.2894 -17.1237 5.89115
1932 4 1 -12.4674 -16.311 6.68839
1929 4 1 -11.1637 -17.4868 6.69974
1928 4 1 -10.0597 -17.9318 6.90208
1924 4 1 -9.15319 -17.4485 6.71812
1925 4 1 -8.65598 -16.3765 6.28587
1926 4 1 -8.86854 -17.5134 6.09573
1927 4 1 -8.84299 -18.006 7.1346
1923 4 1 -9.47051 -17.5805 5.55887
1794 4 1 14.5622 -16.6773 5.63403
1792 4 1 14.8692 -16.3386 5.45541
2015 4 1 -14.6895 -13.5993 6.46046
2012 4 1 -13.6938 -14.328 5.67782
1931 4 1 -12.2022 -15.7319 5.64899
2011 4 1 -13.0036 -14.4299 6.6619
2009 4 1 -12.0495 -14.3436 7.82268
2010 4 1 -12.0295 -13.7749 6.84339
1793 4 1 14.8003 -15.9827 6.62163
1795 4 1 14.5861 -15.6149 6.20825
1796 4 1 13.5439 -15.6061 5.70838
2017 4 1 -15.0883 -12.8947 8.00963
2016 4 1 -14.7389 -12.3969 6.93263
2019 4 1 -14.3989 -12.7743 7.97217
1704 4 10 26.8618 -9.18097 5.43613
1981 4 1 -16.7713 -21.9177 8.83705
1980 4 1 -15.7943 -21.6282 8.28176
1979 4 1 -15.3877 -22.7869 8.23093
1985 4 1 -15.6119 -23.0035 9.58219
1984 4 1 -15.4836 -21.7809 9.63242
1986 4 1 -15.6241 -21.8505 9.36051
1987 4 1 -14.7762 -21.7373 10.2893
1982 4 1 -17.6673 -21.4842 9.52983
1967 4 1 -18.3724 -19.6523 9.25812
1970 4 1 -17.1517 -20.7875 8.09162
1963 4 1 -17.3779 -19.4178 9.04734
1983 4 1 -16.5929 -21.384 10.0942
1968 4 1 -17.7719 -20.2495 8.47442
1966 4 1 -17.4758 -20.0746 9.89266
1964 4 1 -17.5863 -19.5944 10.1818
1965 4 1 -18.6877 -20.0079 10.1789
1942 4 1 -15.4912 -18.7661 8.19182
2022 4 1 -16.3707 -14.6605 9.42816
2021 4 1 -15.9159 -13.9816 8.52877
2023 4 1 -15.9525 -14.5761 10.5374
2026 4 1 -13.7757 -15.1045 10.5611
2029 4 1 -13.8247 -13.6928 10.08
2018 4 1 -14.5083 -13.6073 8.81652
2028 4 1 -14.4177 -14.6657 9.77905
2005 4 1 -11.6643 -15.7948 10.0517
2008 4 1 -11.0345 -14.7827 8.24008
2027 4 1 -13.2344 -14.7027 9.5979
2006 4 1 -10.726 -15.0584 10.383
2007 4 1 -10.4157 -14.584 9.31608
2020 4 1 -15.5698 -12.8672 8.0856
2031 4 1 -12.0282 -12.6707 9.93969
2030 4 1 -13.2001 -12.6581 9.94107
2991 4 1 9.18738 -0.971617 10.0334
1988 4 1 -14.053 -21.9465 11.2341
1989 4 1 -13.748 -21.6151 12.4126
1991 4 1 -13.859 -20.3271 10.9906
1992 4 1 -13.6458 -20.0044 12.1602
1990 4 1 -13.222 -20.567 12.0114
1993 4 1 -12.8375 -20.5408 11.5643
1994 4 1 -12.7646 -19.3709 11.1889
1996 4 1 -11.1269 -19.2246 11.5303
1998 4 1 -9.9825 -19.0926 11.3126
2087 4 1 -19.5301 -16.242 13.1608
2085 4 1 -19.6598 -16.2236 13.0883
2086 4 1 -19.9686 -17.3238 12.8129
2091 4 1 -16.5402 -16.7412 13.2519
2090 4 1 -17.4046 -16.7221 12.429
2089 4 1 -18.5052 -17.1441 12.5978
2101 4 1 -16.0916 -17.6646 11.9877
2103 4 1 -13.8709 -18.0074 11.4546
2102 4 1 -14.9097 -17.4706 11.8203
2098 4 1 -15.4124 -18.1159 12.8305
2097 4 1 -15.3131 -18.4161 11.6148
2100 4 1 -16.0513 -17.1249 10.8527
2099 4 1 -15.6767 -17.8159 11.7231
2104 4 1 -14.0199 -16.7292 11.3402
2096 4 1 -15.2203 -18.057 12.8659
2004 4 1 -11.5674 -16.3573 11.118
1995 4 1 -12.075 -18.6105 11.8583
2105 4 1 -13.0423 -16.9012 12.0132
2002 4 1 -10.1199 -16.7192 12.7292
2003 4 1 -10.509 -16.532 11.586
2000 4 1 -9.70935 -17.2961 11.8932
1997 4 1 -10.5442 -18.2293 12.0225
2001 4 1 -10.1201 -17.9071 12.9005
1999 4 1 -9.67102 -17.9851 10.9285
2082 4 1 -21.185 -13.5426 13.2924
2088 4 1 -18.3145 -16.0383 13.137
2052 4 1 -16.9551 -13.6983 13.2715
2024 4 1 -15.2178 -14.8231 11.4448
2025 4 1 -14.4807 -15.8216 11.2381
2042 4 1 -14.3873 -14.1182 11.2245
2041 4 1 -14.4854 -14.1264 12.3767
2033 4 1 -11.9091 -13.9886 11.9195
2039 4 1 -12.8427 -13.9317 13.1587
2106 4 1 -12.9582 -15.7082 12.1913
2108 4 1 -12.1859 -15.526 12.6719
2107 4 1 -12.9648 -16.0766 13.2991
2076 4 1 -22.3026 -12.0159 13.1389
2077 4 1 -22.325 -13.2143 13.1516
2075 4 1 -22.08 -10.9108 12.8775
2080 4 1 -20.9502 -12.6993 12.7216
2078 4 1 -21.5267 -12.9613 12.2001
2079 4 1 -21.2539 -11.8147 11.8969
2050 4 1 -16.881 -12.0339 11.8958
2051 4 1 -17.0495 -13.2553 12.1413
2049 4 1 -17.3036 -11.1609 12.5955
2048 4 1 -16.3449 -11.7211 12.9895
2053 4 1 -18.0592 -13.1656 13.1554
2046 4 1 -15.7193 -10.8449 12.6124
2043 4 1 -14.7754 -13.0292 11.677
2045 4 1 -16.0508 -11.2852 11.5094
2044 4 1 -15.7872 -12.4299 11.4041
2032 4 1 -11.7065 -13.4022 10.8212
2035 4 1 -12.1926 -12.5291 11.7457
2038 4 1 -13.3215 -12.9177 12.5502
2036 4 1 -12.8478 -11.9884 12.5572
2034 4 1 -11.7909 -13.0937 12.7208
2047 4 1 -16.775 -10.6264 13.0786
2982 4 1 7.54105 -1.40935 12.9322
2990 4 1 9.14028 -1.22254 11.2395
2984 4 1 9.06174 -1.44101 13.2081
2988 4 1 9.05004 -1.82655 12.0664
2986 4 1 8.87879 -1.24229 13.2054
2987 4 1 9.79191 -2.03454 12.9285
2989 4 1 9.0069 -0.661925 12.2262
2985 4 1 9.87963 -0.483124 13.1051
2092 4 1 -16.435 -17.0359 14.3716
2095 4 1 -14.7818 -17.5073 13.8484
2094 4 1 -15.1378 -16.5306 14.3781
2093 4 1 -15.499 -17.4045 13.729
2112 4 1 -10.9499 -17.3894 15.0951
2116 4 1 -11.0969 -18.0765 16.0049
2114 4 1 -12.4995 -18.5929 15.9332
2115 4 1 -12.0681 -17.6694 15.3614
2110 4 1 -12.5665 -16.2195 14.2896
2113 4 1 -11.8467 -18.0911 15.097
2111 4 1 -11.353 -16.4188 14.4774
2118 4 1 -9.42273 -18.3385 15.7479
2084 4 1 -19.5354 -15.0942 13.5846
2083 4 1 -20.2788 -14.2235 13.8915
2056 4 1 -17.8398 -14.098 15.0059
2058 4 1 -16.4982 -13.521 15.4386
2057 4 1 -16.722 -14.0713 14.4676
2040 4 1 -13.99 -13.7503 13.5176
2109 4 1 -11.7554 -15.4721 13.8116
2074 4 1 -21.8325 -11.8533 13.5802
2081 4 1 -20.7186 -12.6863 13.9487
2072 4 1 -21.3506 -11.0232 14.2697
2055 4 1 -18.0094 -12.935 15.3522
2054 4 1 -18.2442 -12.5143 14.2159
2060 4 1 -16.9291 -11.7313 15.9149
2059 4 1 -16.1296 -12.3768 15.3389
2037 4 1 -13.2084 -12.3724 13.6683
2073 4 1 -22.3111 -10.7493 13.6184
2067 4 1 -19.2003 -10.4511 14.7412
2064 4 1 -19.3539 -8.96914 15.4705
2063 4 1 -19.2113 -10.1398 15.8562
2071 4 1 -20.7648 -9.94508 14.5882
2070 4 1 -20.3942 -8.8625 14.5963
2069 4 1 -20.7177 -9.77204 13.8295
2068 4 1 -20.4267 -10.5846 14.6666
2065 4 1 -18.4566 -9.38744 14.8528
2066 4 1 -18.3542 -10.4208 15.499
2981 4 1 7.8999 -0.798247 13.8774
2980 4 1 7.21618 -1.22261 14.7025
2979 4 1 7.32051 -0.0562889 14.9758
2983 4 1 8.13368 -1.6543 14.0095
2684 4 1 17.2216 -0.00735221 15.8234
2126 4 1 -5.95311 -19.5706 18.2425
2132 4 1 -4.07954 -21.0637 18.821
2135 4 1 -3.13845 -19.7744 18.7238
2117 4 1 -10.2772 -18.766 16.4321
2119 4 1 -9.12783 -17.8476 16.7372
2121 4 1 -8.7737 -16.5685 16.9825
2122 4 1 -9.02774 -17.4621 17.8078
2120 4 1 -8.00035 -17.508 16.9997
2124 4 1 -6.96198 -18.3955 17.1662
2125 4 1 -6.77502 -18.7193 18.3331
2123 4 1 -7.9346 -17.9075 17.7573
2061 4 1 -17.952 -11.3314 16.2788
2155 4 1 -3.32775 -12.0722 16.8881
2157 4 1 -3.49612 -11.7169 17.3775
2159 4 1 -3.61789 -11.2834 17.9826
2153 4 1 -2.97511 -12.7191 18.3172
2154 4 1 -3.47048 -13.2102 17.368
2156 4 1 -3.29837 -11.1433 16.2571
2158 4 1 -4.09692 -10.7846 17.049
2062 4 1 -18.2668 -10.2615 16.6021
2160 4 1 -3.67349 -10.1808 17.469
2161 4 1 -2.87291 -9.52167 18.0496
2162 4 1 -3.80944 -8.8963 18.3168
2167 4 1 -4.92113 -7.48343 18.6045
2691 4 1 17.7852 -3.29859 18.2436
2692 4 1 18.1759 -4.47898 18.4292
2693 4 1 17.1959 -3.77719 18.8196
2225 4 1 -22.2703 -0.82894 16.3207
2223 4 1 -21.326 -2.21661 17.1228
2224 4 1 -21.1755 -1.39849 16.2429
2221 4 1 -19.4159 -0.979826 17.9221
2222 4 1 -20.5168 -1.45362 17.6251
2685 4 1 16.4121 -0.574737 16.4752
2689 4 1 16.293 -1.87698 18.8213
2690 4 1 17.4276 -2.14894 18.4835
2688 4 1 16.8076 -1.95389 17.7401
2687 4 1 17.2097 -1.05497 17.0331
2686 4 1 17.5707 -0.281531 16.2108
2133 4 1 -3.27772 -21.8393 19.3053
2130 4 1 -5.974 -20.5057 20.018
2127 4 1 -5.33914 -19.5182 19.2766
2129 4 1 -5.17119 -19.74 19.4435
2131 4 1 -5.28471 -20.8873 19.0853
2134 4 1 -2.88064 -20.6876 19.4491
2137 4 1 -1.14476 -19.5396 19.9068
2138 4 1 -0.273461 -19.5495 20.7381
2136 4 1 -1.99861 -19.8348 19.1246
2139 4 1 -1.40065 -19.1162 20.6684
2140 4 1 -0.67022 -18.9412 19.7627
2128 4 1 -5.50377 -18.6661 20.0433
2142 4 1 -1.37003 -17.7868 20.187
2141 4 1 -1.70766 -18.4867 19.2985
2143 4 1 -1.75606 -16.6201 19.8121
2145 4 1 -2.95878 -14.8388 20.9103
2146 4 1 -2.62353 -13.6178 20.8029
2144 4 1 -2.30986 -15.5777 20.0659
2151 4 1 -3.15954 -12.0553 19.3916
2149 4 1 -2.98182 -11.6699 19.0863
2148 4 1 -2.83515 -12.5555 19.9536
2150 4 1 -4.22485 -11.6512 19.3013
2152 4 1 -2.0892 -12.4202 19.0657
2147 4 1 -2.00288 -12.6258 20.8722
2171 4 1 -8.14305 -8.85731 19.9561
2174 4 1 -8.2169 -8.28789 20.0131
2170 4 1 -7.08667 -8.4355 20.303
2172 4 1 -7.22444 -8.85727 20.6759
2173 4 1 -7.65059 -9.27925 19.5294
2163 4 1 -4.42817 -9.38228 19.165
2164 4 1 -4.33113 -8.17272 18.8972
2169 4 1 -6.85953 -7.3737 19.6522
2168 4 1 -5.7628 -7.35087 19.3224
2166 4 1 -6.0689 -7.36888 18.9108
2175 4 1 -7.96479 -7.89333 21.0321
2177 4 1 -7.46597 -7.51155 21.112
2165 4 1 -5.19551 -7.86551 19.6652
2203 4 1 -11.8781 -2.84028 20.3564
2202 4 1 -10.8289 -3.2937 20.7759
2201 4 1 -10.1736 -3.66549 19.9083
2200 4 1 -9.24164 -3.44689 20.5893
2199 4 1 -9.18164 -4.36031 21.3969
2194 4 1 -6.23285 -3.82056 21.1475
2197 4 1 -7.8027 -3.58473 20.8876
2193 4 1 -5.11653 -4.12884 20.8272
2192 4 1 -4.93585 -2.97929 20.9072
2187 4 1 -3.70676 -3.55364 21.1818
2190 4 1 -3.73027 -3.61746 21.4055
2843 4 1 10.5383 -3.42179 19.8066
2845 4 1 12.6335 -3.83128 19.4931
2844 4 1 11.6531 -3.76047 20.1017
2694 4 1 17.13 -2.81595 19.5621
2219 4 1 -19.7222 -0.213973 19.6404
2211 4 1 -16.6981 -1.62525 20.6882
2215 4 1 -18.1357 -0.143351 20.777
2212 4 1 -16.8652 -0.865891 19.7767
2213 4 1 -17.1898 -0.451077 20.7868
2214 4 1 -17.9683 -1.38908 20.5683
2210 4 1 -17.1956 -0.470052 20.6544
2209 4 1 -16.3675 -1.2915 20.6411
2208 4 1 -15.5774 -0.902482 19.7654
2206 4 1 -13.8169 -1.75941 19.9436
2205 4 1 -13.603 -2.56628 20.8738
2207 4 1 -14.9753 -1.66007 20.3945
2204 4 1 -12.4748 -1.9873 20.9462
2842 4 1 10.2312 -2.28138 19.8873
2852 4 1 11.6408 -0.133035 20.4803
2850 4 1 12.8173 -0.142099 21.3237
2840 4 1 11.3119 -1.43736 19.7434
2851 4 1 12.5009 -1.02801 20.6336
2848 4 1 12.8522 -1.19589 20.671
2849 4 1 12.6388 -0.226323 20.113
2841 4 1 10.7911 -1.62253 20.7875
2847 4 1 12.6362 -2.32467 21.0358
2846 4 1 12.6406 -2.68278 19.9217
2839 4 1 11.3363 -0.271772 19.5235
2699 4 1 17.2188 -0.73212 21.0636
2698 4 1 18.1858 -1.54296 20.9089
2695 4 1 17.8096 -2.3764 20.3715
2696 4 1 18.8313 -2.34514 19.7098
2697 4 1 18.225 -1.37899 19.7164
2176 4 1 -8.03449 -7.44219 22.1611
2178 4 1 -6.82386 -7.61166 22.1646
2179 4 1 -6.29542 -6.94548 23.0795
2181 4 1 -6.74739 -6.02069 23.1878
2180 4 1 -6.05777 -6.33846 24.0616
2198 4 1 -8.20767 -3.83487 21.975
2195 4 1 -7.123 -3.66844 21.8927
2196 4 1 -8.06854 -4.40747 21.6543
2182 4 1 -6.12679 -5.08747 22.821
2188 4 1 -4.51662 -3.6799 22.0801
2183 4 1 -5.25011 -4.48472 22.4743
2184 4 1 -4.57847 -3.90491 23.2052
2185 4 1 -3.52542 -3.76099 22.6022
2186 4 1 -2.90936 -3.00733 21.9008
2216 4 1 -18.832 -0.0945503 21.6701
2189 4 1 -3.97101 -2.5974 22.0223
2191 4 1 -4.07159 -2.43502 21.5728
3450 4 1 10.1234 19.738 -10.9489
3449 4 1 10.6527 20.8221 -11.2322
3454 4 1 11.2578 18.9026 -11.2114
3448 4 1 11.7004 21.2901 -11.0509
3444 4 1 12.9494 21.9511 -11.1027
3443 4 1 13.9571 21.8371 -11.7051
3482 4 1 9.97454 7.82363 -8.99898
3484 4 1 8.70567 8.07616 -8.28102
3486 4 1 7.99746 8.81376 -8.27501
3487 4 1 7.19102 9.63035 -8.51433
3488 4 1 8.1148 10.3595 -8.11264
3483 4 1 9.47708 8.91701 -8.61897
3473 4 1 12.5156 10.7433 -8.16522
3490 4 1 7.97086 11.6531 -9.49373
3492 4 1 8.56013 11.1337 -8.47612
3493 4 1 9.36782 12.0732 -8.46173
3489 4 1 8.70706 11.1576 -8.78943
3491 4 1 9.17583 11.4505 -9.45051
3470 4 1 13.0634 13.1391 -8.43562
3495 4 1 11.0319 12.0064 -8.81758
3496 4 1 11.1402 13.1911 -9.06339
3469 4 1 13.989 13.4459 -9.17649
3464 4 1 13.432 15.2791 -8.15016
3498 4 1 12.144 14.3251 -8.37863
3467 4 1 14.6644 13.9519 -9.29957
3468 4 1 13.6146 14.5236 -9.56329
3466 4 1 14.1906 15.017 -9.0675
3463 4 1 14.5375 15.2731 -8.56368
3455 4 1 11.795 18.4516 -10.1467
3460 4 1 13.8443 16.628 -8.30374
3461 4 1 13.8711 16.6286 -9.44821
3462 4 1 13.8689 16.2014 -8.34131
3452 4 1 10.4282 19.0893 -10.3022
3446 4 1 11.7578 20.8482 -10.3976
3453 4 1 11.5764 19.48 -10.2044
3457 4 1 12.3979 19.3936 -8.2435
3456 4 1 11.6975 19.0001 -9.08688
3451 4 1 10.8649 20.2249 -10.2605
3447 4 1 12.1913 21.8625 -10.1606
3445 4 1 12.4765 21.6423 -9.96975
3441 4 1 12.8865 22.5324 -10.5045
3440 4 1 12.9777 23.438 -9.66905
3438 4 1 12.1267 23.6037 -8.54779
3437 4 1 12.6022 23.5566 -9.57867
3436 4 1 13.1701 23.0318 -8.64041
3439 4 1 13.2848 23.316 -8.50434
3442 4 1 14.0102 22.1814 -10.5674
3559 4 1 -1.18911 0.0867453 -5.81242
3554 4 1 1.71665 1.70977 -7.39644
3555 4 1 0.931918 1.26897 -6.59452
3553 4 1 0.705708 2.28434 -7.316
3552 4 1 1.86906 2.08959 -7.04556
3556 4 1 1.31572 0.883872 -5.51595
3531 4 1 1.97117 5.26103 -6.30436
3551 4 1 2.25791 3.17098 -6.91162
3532 4 1 1.89828 4.13322 -6.08397
3534 4 1 1.32976 4.01798 -5.89165
3530 4 1 2.99515 5.33764 -5.8542
3550 4 1 3.03994 2.9961 -5.91867
3529 4 1 2.05071 6.02227 -6.28011
3528 4 1 2.94739 5.67699 -5.63993
3527 4 1 3.83803 6.24715 -6.24033
3525 4 1 4.52799 7.68754 -6.45403
3526 4 1 4.77559 6.58386 -6.86952
3523 4 1 5.80196 7.71335 -5.85762
3480 4 1 10.6151 6.92935 -7.25331
3481 4 1 10.6198 7.79971 -8.02772
3478 4 1 11.387 7.77163 -6.63944
3524 4 1 5.49805 8.28966 -6.86054
3516 4 1 7.93765 9.32944 -5.40864
3479 4 1 10.2727 8.09341 -7.10107
3485 4 1 8.85744 9.04645 -7.5572
3515 4 1 9.0875 9.70628 -5.48757
3477 4 1 12.2095 8.69194 -6.39387
3476 4 1 11.8942 9.26451 -7.38092
3475 4 1 12.5836 10.1027 -7.73853
3494 4 1 10.3443 12.1542 -7.84492
3474 4 1 12.2206 11.025 -7.06334
3472 4 1 11.8001 11.7085 -7.91477
3471 4 1 12.2171 12.8657 -7.68352
3113 4 1 3.78061 14.6562 -5.73746
3114 4 1 4.59392 15.5137 -5.41083
3497 4 1 11.1253 13.7591 -8.05079
3501 4 1 11.1251 14.0987 -6.16143
3499 4 1 12.5499 15.1745 -7.68221
3500 4 1 11.7287 14.9324 -6.80911
3465 4 1 14.5879 15.0084 -7.82309
3116 4 1 5.0007 17.2234 -6.27816
3117 4 1 5.31943 16.8941 -7.41425
3119 4 1 4.92416 17.517 -6.21678
3118 4 1 5.34983 16.4025 -6.31788
3458 4 1 12.7209 18.4184 -7.51299
3459 4 1 12.9226 17.2843 -7.92603
3428 4 1 15.1808 20.7891 -5.85184
3435 4 1 13.7789 23.0896 -7.59708
3433 4 1 14.0764 22.6088 -7.08573
3434 4 1 14.583 23.7306 -6.98645
3432 4 1 14.2044 23.7119 -7.37885
3429 4 1 14.8535 21.864 -6.38074
3431 4 1 14.7809 23.4952 -6.2839
3430 4 1 14.623 22.6968 -7.19981
3539 4 1 1.71208 1.90505 -3.66548
3536 4 1 1.26251 2.34876 -5.2473
3540 4 1 2.8928 2.10726 -3.31047
3535 4 1 0.576159 3.37318 -5.26085
3533 4 1 1.65925 4.82058 -5.09709
3542 4 1 2.2816 2.77937 -3.32261
3537 4 1 1.0018 3.58441 -5.14853
3538 4 1 1.25552 2.83757 -4.29875
3543 4 1 2.68542 3.76745 -3.88439
3548 4 1 4.99125 3.11938 -4.43711
3544 4 1 3.09971 2.79361 -4.47811
3549 4 1 3.98441 3.27186 -5.2018
3546 4 1 5.02248 3.15987 -4.28763
3545 4 1 3.97019 2.91966 -3.62405
3547 4 1 5.7076 3.91344 -4.97392
3522 4 1 6.82587 7.64135 -5.18189
3521 4 1 7.19047 7.82181 -3.9703
3519 4 1 7.16049 7.56092 -3.07681
3520 4 1 8.05055 8.2932 -3.34607
3517 4 1 7.31805 8.72765 -4.65495
3518 4 1 6.57503 8.2867 -3.87196
3514 4 1 8.81183 10.79 -5.1557
3503 4 1 10.3108 13.1715 -4.45467
3513 4 1 8.80588 11.543 -4.31121
3512 4 1 8.8477 12.7837 -4.46532
3511 4 1 9.60142 12.7034 -3.56156
3505 4 1 11.5473 12.7744 -3.13817
3507 4 1 10.8014 12.8649 -3.24284
3099 4 1 -1.50593 15.5393 -3.80387
3100 4 1 -0.842893 16.0399 -4.7223
3101 4 1 -0.915733 14.889 -4.25608
3105 4 1 1.44411 14.0095 -3.11816
3103 4 1 0.9617 15.2095 -3.65562
3102 4 1 0.206445 14.8493 -4.46622
3109 4 1 3.05803 14.0483 -3.00287
3111 4 1 3.29858 14.1173 -3.87665
3110 4 1 3.96094 14.7459 -3.14729
3112 4 1 4.18775 14.0702 -4.74096
3502 4 1 10.3098 14.0568 -5.32531
3510 4 1 9.52899 13.9029 -3.58871
3504 4 1 11.3136 13.6186 -4.04485
3097 4 1 -3.11474 16.8031 -3.55356
3089 4 1 -2.91428 18.2152 -2.72289
3096 4 1 -1.86319 16.7708 -3.49252
3098 4 1 -2.05148 16.4629 -3.16423
3088 4 1 -1.78565 18.585 -2.84974
3142 4 1 1.39938 18.106 -4.43454
3143 4 1 2.65094 18.0714 -4.84502
3141 4 1 2.11566 18.7644 -3.72496
3115 4 1 4.77013 16.6161 -5.21477
3140 4 1 2.77686 18.7664 -2.79307
3144 4 1 3.17352 17.6538 -3.845
3145 4 1 3.09546 16.9383 -4.72806
3146 4 1 2.77371 17.106 -3.6133
3135 4 1 4.80798 17.7984 -2.72575
3133 4 1 5.08667 18.1248 -3.95408
3124 4 1 7.42932 16.425 -4.81808
3121 4 1 6.28295 16.6808 -5.31961
3122 4 1 7.38044 16.214 -5.08308
3123 4 1 6.21157 16.6188 -4.94154
3120 4 1 5.60495 17.7502 -5.29727
3127 4 1 7.86608 18.2892 -4.6754
3129 4 1 7.20395 18.0045 -2.98938
3131 4 1 6.22701 18.2358 -3.2911
3125 4 1 8.48 16.8064 -5.2913
3126 4 1 8.39788 17.283 -4.15323
3134 4 1 4.89508 18.9542 -3.09424
3132 4 1 5.38339 19.1651 -3.41695
3128 4 1 7.53843 18.9043 -3.65127
3130 4 1 6.99062 19.1315 -3.40144
3427 4 1 14.8954 21.3056 -4.80179
3425 4 1 15.1143 20.7672 -2.79997
3426 4 1 14.5447 20.7755 -3.82233
3243 4 1 -0.269783 24.0456 -5.08998
3247 4 1 1.13383 23.5078 -4.23675
3248 4 1 2.2074 23.4377 -3.59441
3244 4 1 0.139623 22.9228 -5.22231
3246 4 1 0.630238 23.7076 -5.27961
3245 4 1 0.900491 23.0666 -4.29684
3249 4 1 3.08352 22.8145 -3.01246
3421 4 1 12.0544 22.2703 -2.80904
3242 4 1 -0.0543023 24.5473 -4.01218
3238 4 1 2.09036 26.0834 -2.82695
3241 4 1 0.725405 24.5768 -3.09971
3239 4 1 2.38068 26.0191 -4.00003
3240 4 1 1.444 25.5915 -3.3576
3541 4 1 1.82356 1.98223 -2.64526
2463 4 1 -0.412851 4.50239 -1.18274
2471 4 1 2.09383 5.16824 -0.109124
2448 4 1 -3.87355 7.5249 -0.549186
2461 4 1 -0.650564 6.3976 -0.899382
2458 4 1 -1.62985 6.3753 -2.59896
2459 4 1 -1.29312 6.96635 -1.68423
2457 4 1 -1.53816 7.17405 -1.67409
2462 4 1 -0.0436222 5.42976 -0.535454
2456 4 1 -2.11552 8.01702 -1.1075
2460 4 1 -0.772888 5.95358 -2.05315
2468 4 1 1.3943 5.84404 -0.206721
2465 4 1 0.632136 6.42655 -1.19737
2467 4 1 1.07084 6.31395 -1.19729
2466 4 1 0.795011 5.61402 -2.08233
2464 4 1 0.247338 5.40074 -1.68254
2444 4 1 -6.08753 9.40081 -1.07559
2443 4 1 -6.03154 10.5502 -1.15425
2446 4 1 -5.55589 8.37114 -1.28016
2442 4 1 -6.02776 10.639 -0.0588432
2445 4 1 -5.00573 9.21828 -0.671919
2447 4 1 -4.59005 8.51774 -0.617582
3379 4 1 11.2457 10.369 -0.119595
3380 4 1 12.4371 10.2832 -0.255877
3381 4 1 13.6169 10.365 -0.253493
3107 4 1 1.23931 12.9797 -2.00238
3509 4 1 10.0504 13.4588 -2.67274
3508 4 1 10.5293 12.4948 -2.13835
3383 4 1 12.1496 10.9432 -0.595896
3506 4 1 11.2193 13.3699 -2.22507
3382 4 1 13.2947 11.2678 -0.857226
3384 4 1 12.0949 12.1963 -0.264518
3094 4 1 -1.80852 15.3852 -1.88821
3106 4 1 0.412001 13.5991 -2.56022
3104 4 1 1.47879 15.0364 -2.54443
3108 4 1 1.996 13.8033 -2.57408
3387 4 1 12.1865 15.059 -0.858335
3391 4 1 12.3406 15.598 -1.7141
3390 4 1 11.7083 14.7768 -1.15846
3388 4 1 13.3713 14.9616 -0.934884
3389 4 1 12.4311 14.2954 -0.383325
3386 4 1 12.7954 14.152 -0.372614
3093 4 1 -2.55721 16.313 -1.59341
3092 4 1 -1.52474 16.7396 -1.21933
3090 4 1 -1.82907 18.5595 -2.6598
3085 4 1 -0.546148 17.2956 -1.58416
3086 4 1 -1.07129 18.3692 -1.52586
3083 4 1 -0.749359 17.4176 -2.50691
3091 4 1 -1.72631 17.5775 -2.05078
3095 4 1 -2.33254 16.2018 -2.59934
3082 4 1 -0.22957 16.7242 -1.65879
3081 4 1 -0.246072 17.3446 -0.587479
3084 4 1 0.193092 16.6978 -2.29767
3147 4 1 2.40591 16.5502 -2.66586
3149 4 1 0.846371 17.6714 -2.40147
3150 4 1 1.43054 17.5967 -1.409
3151 4 1 2.30436 18.3132 -0.8272
3148 4 1 1.95979 17.6978 -2.67609
3138 4 1 3.07174 17.8074 -2.13909
3139 4 1 3.89808 18.3857 -2.64351
3137 4 1 3.42293 17.3358 -1.03783
3136 4 1 3.83428 17.2079 -2.20247
3393 4 1 12.6363 17.4573 -0.589948
3392 4 1 12.6331 16.7208 -1.47852
3395 4 1 14.5095 16.7402 -0.148376
3087 4 1 -2.17058 18.926 -1.69898
3154 4 1 1.83635 20.9737 -1.04034
3152 4 1 2.95443 19.2754 -0.41144
3153 4 1 2.78852 20.5003 -0.551903
3286 4 1 7.15931 21.4436 -0.701557
3284 4 1 8.38224 20.9582 -0.290611
3411 4 1 12.7829 21.0524 -0.491787
3410 4 1 12.774 19.8289 -0.499682
3424 4 1 14.1547 20.1998 -2.4199
3423 4 1 13.9956 21.3082 -1.98881
3157 4 1 -0.818159 22.3174 -0.684175
3156 4 1 0.130487 22.379 -1.49746
3155 4 1 0.794042 21.6027 -0.833056
3250 4 1 3.58976 21.8649 -2.62789
3252 4 1 4.44871 23.7118 -2.24213
3251 4 1 3.48687 23.0529 -2.46395
3254 4 1 4.69775 22.5226 -1.404
3255 4 1 4.66397 22.4215 -0.219835
3256 4 1 4.2437 23.3983 -0.719658
3287 4 1 6.89896 22.6243 -0.64934
3288 4 1 8.01473 23.0975 -0.67835
3253 4 1 5.4543 23.5268 -1.46288
3289 4 1 9.10573 23.0492 -0.10213
3419 4 1 12.9378 22.0269 -1.22898
3420 4 1 12.9711 22.6618 -2.20665
3422 4 1 12.9267 21.5701 -2.54877
3414 4 1 11.0218 22.1763 -2.32315
3412 4 1 12.0911 21.9948 -0.682335
3416 4 1 11.5873 23.7278 -1.29103
3415 4 1 11.9417 22.6822 -1.71354
3413 4 1 11.8687 22.605 -1.7154
3418 4 1 13.167 23.2029 -1.16896
3417 4 1 12.3706 23.7417 -0.381205
3231 4 1 2.61333 25.4853 -0.076263
3237 4 1 2.85303 26.7779 -2.15009
3229 4 1 3.03188 25.3707 -1.34414
3230 4 1 3.79218 25.1895 -0.371214
3232 4 1 3.73381 25.9378 -0.223003
3227 4 1 4.9803 26.3457 -1.19604
3228 4 1 4.11571 25.7787 -1.78368
3225 4 1 5.16045 26.8377 -0.607565
3236 4 1 2.28159 27.3047 -1.283
3235 4 1 2.44359 27.4257 -0.0809364
3224 4 1 4.45621 27.7975 -0.740924
3226 4 1 4.75789 27.5185 -1.51821
2434 4 1 -4.49458 5.22354 1.15395
2469 4 1 2.32521 5.32848 0.367625
2508 4 1 4.94808 5.25067 2.19304
2512 4 1 7.43358 3.38733 1.56157
2510 4 1 6.84824 4.62729 1.35479
2509 4 1 5.90024 5.2502 1.58753
2511 4 1 7.52652 4.02455 0.596147
2513 4 1 8.12356 3.61827 2.62355
2437 4 1 -5.52926 6.64314 0.660239
2427 4 1 -5.74898 7.82194 2.00322
2438 4 1 -5.14239 7.84857 0.510208
2436 4 1 -5.35546 5.46174 0.629042
2435 4 1 -4.60385 6.35032 0.601571
2433 4 1 -3.72506 5.97039 0.5162
2431 4 1 -2.88091 6.82194 2.06033
2432 4 1 -3.59597 5.91774 1.77657
2426 4 1 -4.79946 7.11186 2.07752
2429 4 1 -3.95065 7.23933 2.59214
2430 4 1 -3.92426 6.16255 2.04624
2455 4 1 -2.17481 7.52028 0.0243629
2476 4 1 1.90639 6.90841 2.08275
2474 4 1 2.42574 7.29986 1.27709
2470 4 1 2.11285 6.39683 0.0786016
2472 4 1 2.49605 6.2412 0.0441301
2473 4 1 3.01683 7.26473 0.285566
2440 4 1 -6.24366 9.88241 1.2611
2439 4 1 -5.76719 8.88188 0.854927
2453 4 1 -3.01492 9.08784 0.537631
2452 4 1 -3.1455 10.166 0.413026
2449 4 1 -3.42799 8.26704 0.245109
2450 4 1 -3.34603 9.29824 0.898672
2425 4 1 -4.77855 8.31878 2.4241
2428 4 1 -4.85033 8.12007 2.6577
2451 4 1 -4.34046 9.74395 0.371376
2454 4 1 -2.13996 8.44806 0.808718
2475 4 1 1.93156 8.13945 1.90725
3378 4 1 11.5712 10.2007 0.975755
3377 4 1 11.9602 10.3846 2.05479
2441 4 1 -6.28634 11.0067 1.05371
3369 4 1 9.88018 11.9066 2.50773
3368 4 1 9.27429 12.8918 2.51785
3370 4 1 11.0654 11.8992 2.46163
3385 4 1 11.9276 13.3412 0.0575463
3080 4 1 -0.0050759 18.2832 0.123775
3074 4 1 0.360691 18.2968 2.23732
3397 4 1 12.975 16.2648 1.34315
3399 4 1 12.9866 16.4117 1.60377
3400 4 1 13.0725 17.212 2.47179
3394 4 1 13.3955 16.7377 0.144748
3398 4 1 14.1314 16.5031 1.43089
3406 4 1 13.6979 18.365 1.57367
3407 4 1 14.6845 18.6776 0.955897
3396 4 1 13.7264 17.0109 0.774547
3168 4 1 -4.04241 20.415 0.617974
3166 4 1 -4.05691 20.4986 2.21272
3170 4 1 -4.35416 19.538 1.45206
3171 4 1 -4.58818 19.197 2.56388
3163 4 1 -3.12274 21.413 1.24372
3167 4 1 -3.31385 20.0747 1.44651
3169 4 1 -4.28322 20.6894 1.71926
3076 4 1 -0.649233 20.3735 1.9842
3077 4 1 -0.755173 19.7119 0.93707
3075 4 1 -0.149278 19.3756 2.22497
3079 4 1 0.528511 19.2126 0.572987
3078 4 1 0.137602 19.433 1.74801
3285 4 1 7.39983 21.2729 0.409238
3282 4 1 7.95752 20.1728 1.62985
3280 4 1 7.76513 20.3425 1.57347
3279 4 1 7.42013 19.9365 2.61121
3283 4 1 8.15437 20.0526 0.461659
3281 4 1 8.64694 20.6021 0.728485
3409 4 1 13.3482 19.3059 0.479778
3408 4 1 14.5015 19.7745 0.65744
3164 4 1 -3.04888 22.5295 1.6447
3165 4 1 -3.73656 21.6062 1.83069
3162 4 1 -2.41743 21.8825 2.12324
3161 4 1 -2.39575 22.4806 1.01632
3160 4 1 -2.61275 21.8574 0.115127
3158 4 1 -0.334057 22.2601 0.478552
3159 4 1 -1.55259 22.3327 0.116286
3258 4 1 4.73572 23.418 0.694753
3260 4 1 5.08351 23.4935 2.68634
3259 4 1 4.23798 23.6124 1.79757
3257 4 1 3.70507 23.8868 0.281793
3290 4 1 9.39174 24.1708 0.288367
3291 4 1 8.62611 23.913 1.1833
3292 4 1 9.65412 23.4958 1.57923
3220 4 1 4.53338 26.7581 1.85262
3293 4 1 9.53886 24.3137 2.54228
3223 4 1 4.34277 26.9642 0.180145
3234 4 1 3.11605 27.9862 0.753483
3221 4 1 4.80855 27.9792 1.61717
3233 4 1 3.26601 26.9537 0.280754
3222 4 1 5.26309 27.4324 0.672898
2516 4 1 7.89646 1.95105 3.9821
2515 4 1 8.38186 1.82002 2.85733
3009 4 1 6.73247 4.9147 5.16578
3008 4 1 5.54068 4.73606 5.32159
2514 4 1 8.336 2.88889 3.51107
2518 4 1 9.26591 3.12702 3.89115
2519 4 1 8.36597 3.57551 4.53656
2517 4 1 8.15477 3.05229 3.52481
2520 4 1 8.08197 4.67541 4.9281
2521 4 1 9.21115 4.33036 4.91201
2522 4 1 8.3362 4.80834 4.24502
2523 4 1 8.23962 4.34649 5.31773
2478 4 1 1.23822 7.13714 3.6203
2477 4 1 2.28141 6.88589 3.20704
2484 4 1 2.02535 7.25987 4.95481
2507 4 1 5.09766 6.13506 2.96093
2504 4 1 4.89062 6.43457 4.10616
2503 4 1 5.0178 7.5393 4.40676
2505 4 1 4.55996 5.70738 5.03679
2506 4 1 4.68578 6.36325 4.0198
2501 4 1 4.93903 7.81915 5.07772
3010 4 1 7.09358 5.6285 4.25694
3011 4 1 7.93039 5.64821 3.35351
3013 4 1 8.51096 5.59627 5.12418
3012 4 1 8.90212 5.81433 3.99804
2595 4 1 13.5816 7.37448 5.14374
2420 4 1 -8.41002 9.49008 4.36483
2419 4 1 -8.99641 10.505 4.66918
2422 4 1 -6.93257 9.67762 4.30311
2421 4 1 -7.72148 10.304 4.97536
2424 4 1 -5.90386 8.48664 2.88761
2423 4 1 -6.80292 8.70517 3.62844
2479 4 1 1.60437 8.30999 3.51999
2480 4 1 2.09025 9.38489 3.70368
2482 4 1 2.17796 9.2048 5.23062
2481 4 1 2.9746 9.24621 4.39715
2502 4 1 4.66825 8.6713 4.25913
2483 4 1 2.71188 8.22652 4.86308
2500 4 1 4.25607 8.79156 4.85176
2499 4 1 4.08641 9.96021 5.16481
3376 4 1 12.4147 9.87439 3.12415
3375 4 1 11.4652 9.56941 3.75487
3374 4 1 12.1148 10.4966 3.74703
2594 4 1 12.7835 8.19759 5.02913
2583 4 1 13.0557 10.552 5.34284
2581 4 1 15.1393 10.7613 4.51067
2582 4 1 13.9486 10.5496 4.58602
2418 4 1 -9.85068 11.1991 4.91366
2416 4 1 -8.35582 11.287 5.11964
3358 4 1 10.6019 13.1895 5.10913
3367 4 1 8.68976 13.0585 3.56483
3365 4 1 8.73995 13.1025 3.57524
3371 4 1 12.1966 12.1025 2.9726
3373 4 1 13.1228 11.0136 3.35202
3372 4 1 11.9432 11.0433 3.57677
2580 4 1 14.935 11.3206 3.53844
2579 4 1 15.4133 12.4111 3.43578
2578 4 1 14.7249 11.4776 3.59753
2577 4 1 15.6187 12.1128 4.22861
2575 4 1 13.7863 12.7821 5.07483
2576 4 1 14.6517 11.9649 5.03984
3066 4 1 0.121266 15.6095 4.44069
3065 4 1 0.773334 14.6234 4.85947
3361 4 1 9.57432 13.6038 5.339
3364 4 1 8.918 14.1913 3.82983
3363 4 1 8.65803 13.9598 4.9652
3366 4 1 8.57957 14.1895 4.05556
2574 4 1 14.5375 13.6821 5.3675
3180 4 1 -3.26502 18.6229 4.33143
3181 4 1 -2.57594 17.6665 4.08903
3182 4 1 -2.46038 17.5937 2.95458
3184 4 1 -2.22518 17.2083 3.61336
3183 4 1 -1.77991 16.6189 2.72468
3185 4 1 -1.12491 17.7287 3.70755
3069 4 1 2.32183 17.5929 3.50695
3067 4 1 1.00793 16.3419 3.98262
3073 4 1 0.952464 17.7986 3.15821
3070 4 1 1.64266 18.3381 3.97041
3072 4 1 1.43413 18.8344 3.22331
3068 4 1 2.22012 16.5353 4.06733
3187 4 1 0.0631621 18.598 3.24474
3402 4 1 12.6631 18.4789 3.25549
3401 4 1 12.016 17.4808 2.78491
3405 4 1 13.6913 18.6242 2.71798
3172 4 1 -4.42432 20.2573 3.2014
3173 4 1 -4.15177 19.1058 3.07949
3177 4 1 -4.21237 20.5923 4.38246
3178 4 1 -3.86211 19.4453 4.83549
3176 4 1 -4.14356 19.4692 4.72987
3175 4 1 -4.31189 19.8426 3.57101
3174 4 1 -4.99938 18.9964 3.96909
3186 4 1 -0.857817 18.9341 3.84464
3188 4 1 -0.874122 19.1348 2.96993
3189 4 1 -1.84735 19.8536 3.00752
3190 4 1 -1.37041 20.3127 4.08863
3191 4 1 -1.29293 20.1738 5.23735
3071 4 1 2.01373 19.5022 3.99624
3264 4 1 6.48767 21.0645 3.91626
3266 4 1 7.60648 21.331 5.31583
3265 4 1 6.39484 21.3907 5.11248
3278 4 1 7.65422 20.9516 3.16813
3276 4 1 9.44211 19.529 3.2427
3277 4 1 8.37268 20.0614 3.27621
3275 4 1 8.92442 20.657 3.48142
3274 4 1 10.0838 20.2415 3.57502
3273 4 1 10.1966 20.8186 4.5823
3272 4 1 10.5339 19.8502 5.28163
3403 4 1 13.2486 19.1924 4.17666
3404 4 1 13.8285 19.6794 3.28273
3196 4 1 -2.16387 21.937 4.52975
3197 4 1 -1.23588 21.8059 3.66026
3200 4 1 -0.525718 23.3847 4.97982
3199 4 1 -0.250632 23.4012 3.79386
3198 4 1 -1.33207 22.9962 3.40019
3203 4 1 0.72405 23.7093 4.20151
3205 4 1 2.60254 23.6025 4.88323
3206 4 1 1.45893 23.158 5.25542
3261 4 1 5.15884 22.4352 3.08735
3262 4 1 4.60141 22.3625 4.23066
3263 4 1 5.63812 21.9351 3.64931
3295 4 1 8.87577 23.7101 4.23319
3294 4 1 9.92805 24.2248 3.66024
3296 4 1 9.74278 24.209 3.63837
3298 4 1 8.51822 24.0767 4.84806
3201 4 1 -0.293656 24.4533 4.65265
3202 4 1 0.823906 24.8404 4.37478
3204 4 1 1.69982 24.2396 4.55168
3297 4 1 9.6391 24.4139 4.74822
3218 4 1 3.85332 27.3438 3.90307
3219 4 1 3.79681 27.2708 2.73069
3216 4 1 4.78463 28.064 3.78709
3217 4 1 4.96222 26.9678 4.17281
3215 4 1 4.72537 27.0198 4.43404
3004 4 1 7.45624 2.67572 7.55122
2999 4 1 7.91349 0.400236 7.75209
3000 4 1 9.03642 0.830665 7.71147
3003 4 1 8.41265 2.16411 7.01202
3001 4 1 9.39246 1.49977 6.744
3005 4 1 6.79163 3.71083 7.75773
3006 4 1 6.70039 3.81396 6.54338
3007 4 1 5.57258 3.9648 6.23682
3002 4 1 9.43327 2.73052 6.62581
2524 4 1 9.01928 3.86401 6.14255
2525 4 1 10.1498 4.13791 6.39816
3014 4 1 8.5229 5.37391 6.2317
2526 4 1 11.222 3.98991 5.7732
2529 4 1 12.2144 5.22016 8.0377
2533 4 1 13.2115 3.55829 7.3858
2532 4 1 13.4094 4.70076 7.38657
2531 4 1 12.8436 5.08171 6.4815
2530 4 1 12.9546 4.48579 7.4904
2527 4 1 12.005 4.55622 6.52743
2535 4 1 14.2169 4.23038 8.02121
2257 4 3 -22.0097 7.90482 6.71428
2259 4 1 -22.8225 7.80954 7.93566
2258 4 1 -22.8678 7.17275 6.89746
2252 4 1 -20.8516 7.36949 6.89467
2251 4 1 -20.7317 6.90002 8.01352
2250 4 1 -20.9059 5.82898 7.36865
2490 4 1 2.14731 7.35925 7.64435
2485 4 1 1.21662 7.87201 5.65637
2488 4 1 1.72527 7.75177 7.68294
3015 4 1 7.38259 5.88723 6.19526
3016 4 1 6.61777 6.05883 7.02919
3018 4 1 6.14426 6.02961 7.30647
3017 4 1 7.10275 5.85333 8.04315
3021 4 1 5.83396 6.57653 7.91343
2528 4 1 12.6452 5.47454 6.89661
2591 4 1 12.306 6.47667 5.55684
2592 4 1 11.105 6.67302 5.65766
2593 4 1 12.0454 7.36883 5.59339
2590 4 1 12.1252 7.60258 5.44813
2589 4 1 12.933 6.97184 5.95087
2544 4 1 16.0873 5.84376 7.6177
2545 4 1 15.9627 6.3987 6.61796
2599 4 1 14.9742 5.83815 7.9145
2547 4 1 15.9431 6.64191 6.80927
2596 4 1 14.6839 7.41991 5.77502
2597 4 1 13.8533 6.67679 6.31263
2598 4 1 14.7298 5.94609 6.73731
2541 4 1 16.2446 5.75695 8.05762
2546 4 1 17.1219 6.84344 6.42888
2548 4 1 17.0156 6.70431 7.47595
2549 4 1 16.8323 7.90471 7.57041
2256 4 1 -22.8515 8.75007 6.89291
2255 4 1 -21.8866 8.29789 6.42799
2254 4 1 -20.9791 8.42568 7.2213
2253 4 1 -19.9586 8.10451 6.57531
2417 4 1 -9.13393 10.6631 5.72421
2486 4 1 0.955903 8.14368 6.77354
2487 4 1 1.43063 8.98322 7.46251
2495 4 1 2.46742 8.21515 6.253
2498 4 1 4.86741 10.5885 5.92429
2497 4 1 3.8775 9.9057 5.68676
2496 4 1 2.9894 9.29594 6.10719
2494 4 1 2.79875 8.95408 7.22032
3350 4 1 10.1532 10.7195 7.81649
3352 4 1 10.1174 10.3724 7.50089
2585 4 1 12.9436 10.7157 7.29957
2584 4 1 13.0048 9.88118 6.38504
3353 4 1 11.1954 10.5432 6.8777
2587 4 1 12.7002 8.64656 7.30492
2586 4 1 13.0249 9.64218 7.78034
2588 4 1 13.0175 8.08263 6.3573
2806 4 1 16.1331 10.7431 7.8091
2415 4 1 -9.11598 11.8477 5.87078
2414 4 1 -7.87002 11.9647 6.15233
2413 4 1 -8.00258 11.5226 7.2603
3046 4 1 3.58336 11.7219 8.0593
3047 4 1 3.93347 12.8699 7.66484
3048 4 1 3.17328 12.0927 7.94594
3360 4 1 10.023 12.5116 5.45218
3359 4 1 10.5335 13.1084 6.35597
3362 4 1 8.61896 13.4064 6.08838
3351 4 1 9.16776 11.1281 7.24674
3357 4 1 11.6717 12.7569 5.43423
3356 4 1 10.7767 13.0052 6.12732
3354 4 1 11.2226 11.5969 7.4254
3355 4 1 10.776 12.6426 7.27972
3064 4 1 0.479773 15.4407 5.66084
3061 4 1 1.76726 14.85 7.16792
3062 4 1 1.64281 15.8437 6.53425
3063 4 1 0.514671 15.4819 6.84528
3060 4 1 2.02372 13.7381 7.47151
2573 4 1 14.952 13.6373 6.47804
2572 4 1 14.6208 14.5748 5.88755
2569 4 1 14.1786 15.1343 8.07116
2570 4 1 14.2209 14.462 7.13407
2571 4 1 13.9179 15.4191 6.45393
2567 4 1 14.3411 14.137 7.69081
3179 4 1 -2.9491 18.886 5.5193
3192 4 1 -0.685216 21.1616 5.38593
3267 4 1 7.58845 20.2029 5.78069
3268 4 1 7.93366 20.5231 6.86025
3305 4 1 7.53474 21.4839 7.93239
3271 4 1 10.3752 19.3659 6.31065
3269 4 1 8.33183 19.3075 6.77459
3270 4 1 9.48251 19.4751 7.11161
3193 4 1 -0.172346 21.7071 6.32893
3195 4 1 -2.36186 22.2543 5.68568
3194 4 1 -1.15883 22.0386 5.63779
3207 4 1 2.30594 23.2866 6.1875
3301 4 1 8.06515 23.6413 7.65527
3302 4 1 7.29481 22.7916 7.27873
3299 4 1 9.29623 23.6355 5.61046
3300 4 1 8.62956 23.6625 6.66422
3303 4 1 8.29763 22.4525 7.93781
3208 4 1 2.13102 24.5136 6.16814
3214 4 1 5.32107 26.8457 5.43104
3209 4 1 2.92454 25.3335 6.54257
3210 4 1 3.64932 26.3494 6.59361
3212 4 1 5.11253 27.0171 5.80147
3211 4 1 3.93355 27.3283 6.10536
3213 4 1 6.10967 27.6902 5.69926
2998 4 1 7.91999 1.5361 8.07853
2992 4 1 8.56955 0.0893417 10.1137
2994 4 1 9.02131 1.81107 8.87342
2993 4 1 8.35352 0.845718 9.15442
2996 4 1 9.35537 2.14517 8.44366
2995 4 1 9.94097 1.09101 8.75638
2245 4 1 -22.391 5.33908 9.1731
3026 4 1 4.44349 5.35401 10.3568
3024 4 1 3.78043 5.22445 10.1038
3025 4 1 3.95173 4.25789 10.7278
2997 4 1 8.26217 2.72915 8.40888
2534 4 1 13.0793 4.12527 8.47507
2539 4 1 15.9595 4.80632 9.46613
2538 4 1 15.6632 4.57238 8.31882
2537 4 1 14.873 3.68224 8.27011
2536 4 1 13.7872 3.25119 8.55802
2540 4 1 16.3572 4.68028 8.34134
2542 4 1 17.3018 5.15033 8.14823
2249 4 1 -21.6799 5.656 8.34381
2248 4 1 -22.4889 5.7642 9.2436
2246 4 1 -22.1775 6.1327 10.0065
2247 4 1 -22.1662 6.88309 8.98422
2244 4 1 -22.0667 5.82511 10.2044
2489 4 1 2.34075 7.94635 8.6298
2491 4 1 2.66469 7.75733 8.60446
3027 4 1 3.90946 6.50509 10.2708
3023 4 1 4.54371 5.60103 9.27092
3032 4 1 3.85336 7.83902 10.7671
3033 4 1 4.22061 7.79542 9.59871
3019 4 1 5.74024 6.68963 8.16712
3022 4 1 5.41908 5.75321 8.55793
3020 4 1 6.55381 5.72381 8.3344
2600 4 1 14.5311 5.81348 9.01441
2601 4 1 15.6577 5.77009 9.53607
2550 4 1 15.8503 8.07042 8.27508
2543 4 1 16.3251 5.46204 8.73716
2602 4 1 16.6637 5.86738 10.1763
2603 4 1 17.7681 5.83422 9.77703
2267 4 1 -24.3687 10.0225 9.68049
2270 4 1 -24.3571 8.9892 10.0909
2260 4 1 -23.0316 8.65706 8.68299
2263 4 1 -23.5318 10.3261 9.04467
2262 4 1 -23.0698 9.19724 9.04118
2261 4 1 -21.947 9.095 8.81272
2268 4 1 -23.2519 10.3903 10.0928
2493 4 1 2.40731 9.44924 8.262
2492 4 1 2.06616 8.69396 9.09937
3044 4 1 2.77853 10.0183 9.13822
3043 4 1 2.8517 10.077 10.3354
3034 4 1 4.26946 8.90835 10.0485
3035 4 1 5.44717 9.01171 9.72149
3036 4 1 5.78048 8.36558 10.7225
3349 4 1 11.3391 10.544 8.14127
3345 4 1 12.5747 10.6407 8.97299
3343 4 1 12.3431 10.7199 10.4081
2808 4 1 15.1143 8.92906 8.23484
2811 4 1 14.0083 9.12306 10.4971
2810 4 1 13.5126 9.24783 9.39755
2809 4 1 14.006 8.58516 8.52603
2807 4 1 15.1389 10.0822 8.09127
2551 4 1 16.9372 8.2441 8.8599
2552 4 1 16.8373 8.27135 10.0959
2804 4 1 17.5896 10.7458 9.40389
2789 4 1 17.8997 8.3101 10.5636
2790 4 1 18.6929 9.15395 10.5697
2791 4 1 19.6344 9.75693 10.0136
2793 4 1 20.2169 10.2891 10.2754
2265 4 1 -24.4526 11.4361 9.73096
2266 4 1 -23.4372 10.8812 9.76816
2264 4 1 -23.3051 11.4782 9.20049
2412 4 1 -7.50748 11.6708 8.41121
2411 4 1 -7.48625 12.1208 9.494
2410 4 1 -6.91968 13.1581 9.94478
3058 4 1 2.16848 13.367 9.00691
3057 4 1 2.37187 12.6814 10.0197
3053 4 1 1.11958 11.274 10.4477
3051 4 1 1.92274 11.5308 10.0895
3049 4 1 2.34956 11.211 8.25881
3056 4 1 1.23785 12.4909 10.3084
3050 4 1 1.38681 11.1547 9.03069
3052 4 1 1.17128 11.0001 9.28526
3045 4 1 3.23398 11.0841 8.94534
3347 4 1 12.2935 10.9348 8.6255
3348 4 1 11.2133 10.8157 9.29962
3344 4 1 12.0555 11.5326 9.66644
3346 4 1 13.3308 11.2245 8.24832
3338 4 1 11.033 12.4973 10.7479
2563 4 1 15.5585 13.3629 9.92747
2558 4 1 15.5997 11.045 10.0955
2559 4 1 15.6301 12.2275 10.3604
2805 4 1 17.2978 10.8179 8.20691
2803 4 1 17.4324 11.8337 9.57167
2562 4 1 16.3115 13.2112 9.06688
2802 4 1 18.019 11.4326 10.5425
2560 4 1 16.6476 12.7594 9.99406
2561 4 1 17.4495 13.1654 9.19649
2795 4 1 21.2363 12.3997 9.56086
2794 4 1 20.6762 11.3098 9.83657
2792 4 1 19.325 10.8042 9.5594
2796 4 1 20.4606 13.0276 10.1922
2799 4 1 20.4721 12.8309 10.6604
2767 4 1 22.6583 11.7674 10.3002
2769 4 1 22.1532 12.2769 10.066
2768 4 1 22.572 11.941 9.06732
2770 4 1 22.5415 13.203 10.7402
2409 4 1 -6.90345 14.4083 10.0197
3059 4 1 2.28334 14.432 8.41061
2565 4 1 15.2788 15.2437 8.75127
2564 4 1 15.0791 14.1488 9.21801
2568 4 1 15.2514 14.6542 8.29776
2566 4 1 14.1064 14.9417 8.63404
2797 4 1 21.46 13.6025 9.79434
3323 4 1 8.9249 17.988 9.98223
3322 4 1 10.1001 18.2793 9.68158
3321 4 1 9.4662 18.1686 10.7039
3316 4 1 9.14507 20.593 10.6864
3315 4 1 8.61279 19.5541 10.5759
3307 4 1 7.73454 21.7104 9.62724
3306 4 1 7.32676 22.3626 8.66969
3308 4 1 7.13931 22.089 10.614
3304 4 1 7.17186 22.6364 8.12599
3312 4 1 9.29052 21.9869 10.7681
2239 4 1 -20.3212 4.16717 11.845
2238 4 1 -20.8449 3.19067 11.7967
2241 4 1 -20.5573 4.70049 11.7349
2240 4 1 -21.3861 4.02411 12.405
2242 4 1 -21.4929 5.21794 12.2841
2237 4 1 -20.1694 2.75452 12.7006
2323 4 1 -17.7337 5.05396 12.5269
2324 4 1 -16.8723 4.34514 12.8747
2325 4 1 -15.7743 4.83157 12.9123
2946 4 1 5.2864 4.75425 13.0737
2947 4 1 6.00543 3.73495 13.0077
2974 4 1 9.03765 4.22726 12.9288
2975 4 1 8.669 3.21367 13.4165
2973 4 1 9.37891 3.01392 12.9571
2646 4 1 10.0242 5.2892 13.3669
2655 4 1 14.6324 5.14066 13.3342
2654 4 1 14.6198 5.18988 12.1384
2653 4 1 13.5156 5.24651 11.919
2656 4 1 15.6404 5.15236 12.6954
2657 4 1 16.6195 4.71282 13.0179
2605 4 1 17.3749 5.08161 10.8688
2606 4 1 18.3539 4.65381 11.5534
2608 4 1 18.5969 4.37117 11.7118
2607 4 1 17.834 4.54485 12.6474
2658 4 1 16.3802 3.70795 12.4669
2609 4 1 19.6706 4.41404 12.1734
2610 4 1 20.5506 4.94932 12.668
2277 4 1 -21.9669 7.70984 12.7072
2243 4 1 -21.395 5.94001 11.2856
2322 4 1 -17.2799 6.20721 12.5413
2321 4 1 -16.4489 5.54736 13.2078
3029 4 1 2.77708 7.41702 10.8307
3028 4 1 3.09361 6.37841 11.1739
3030 4 1 2.83648 8.01114 11.8805
2944 4 1 6.47447 5.8148 12.514
2943 4 1 7.45482 6.39755 12.8362
2945 4 1 5.51031 5.96886 13.2999
2942 4 1 6.2978 6.10021 12.4853
2941 4 1 6.22159 7.04103 11.6366
2940 4 1 6.51981 7.83194 12.488
2645 4 1 9.1094 5.91423 12.9483
2643 4 1 10.1331 7.24465 12.959
2644 4 1 9.32987 6.84266 12.1964
2651 4 1 12.5011 5.63834 11.9971
2652 4 1 13.1902 5.72295 12.989
2650 4 1 11.7493 6.46236 12.4508
2649 4 1 10.7774 6.2025 13.0237
2604 4 1 18.2434 5.87635 10.8808
2621 4 1 18.4917 7.49974 12.9032
2615 4 1 21.2955 6.50346 12.6719
2619 4 1 20.0973 7.39341 13.0731
2612 4 1 20.9128 5.63128 12.5972
2622 4 1 19.1052 8.04467 12.0474
2611 4 1 19.8788 5.90117 13.0994
2616 4 1 21.8957 7.56436 12.9536
2614 4 1 22.079 7.13991 13.2726
2613 4 1 21.6322 6.44652 12.3353
2760 4 1 24.2239 7.93834 12.1682
2271 4 1 -24.4085 8.96344 11.3518
2273 4 1 -23.7345 8.30156 11.4596
2269 4 1 -23.9352 9.873 10.932
2272 4 1 -23.4218 9.35443 11.7003
2275 4 1 -22.2562 8.6138 12.7603
2274 4 1 -23.3969 8.9148 12.4595
2276 4 1 -21.1507 8.36694 13.2678
2289 4 1 -19.9337 9.28392 12.8299
2290 4 1 -19.6158 8.17849 13.2655
2287 4 1 -20.0707 10.2234 13.238
2288 4 1 -18.9393 9.82314 13.379
2394 4 1 -9.07199 9.96839 12.8419
2397 4 1 -7.29991 9.635 11.7099
2395 4 1 -7.97385 9.89678 13.4369
2399 4 1 -6.86553 10.5503 13.0151
2396 4 1 -7.86192 9.06799 12.6293
3042 4 1 2.38286 9.88531 11.4713
3031 4 1 3.85845 8.52613 11.6611
3041 4 1 3.52413 9.92961 11.6686
3040 4 1 4.33173 9.2632 11.112
3039 4 1 4.92082 8.30754 11.6031
3037 4 1 4.77723 8.74404 11.2763
3038 4 1 5.87314 9.09859 11.6774
2938 4 1 7.3462 9.68935 12.018
2939 4 1 7.19865 8.68349 12.6356
2937 4 1 8.33705 9.42403 11.3007
2936 4 1 8.97567 9.80491 12.2575
2935 4 1 8.16658 9.42721 11.4061
2934 4 1 8.21023 10.6834 11.5816
2933 4 1 8.66703 10.2458 12.5624
2814 4 1 13.322 8.9394 12.8924
3341 4 1 11.1215 10.3308 12.3104
2812 4 1 13.5789 8.95283 11.6278
2813 4 1 13.6175 9.94707 12.1967
2815 4 1 14.3222 8.43207 13.1986
2553 4 1 16.8533 9.15948 10.9959
2554 4 1 16.3752 10.101 11.5587
2623 4 1 18.2094 8.2892 12.9249
2624 4 1 17.3032 9.02101 12.6792
2788 4 1 18.1149 9.1949 11.3888
2618 4 1 20.9273 8.2243 13.1746
2785 4 1 19.1527 9.2083 12.772
2787 4 1 19.1543 9.06869 10.9154
2786 4 1 19.6789 9.74588 11.7795
2782 4 1 21.3162 9.83474 13.3254
2781 4 1 20.215 9.77542 12.764
2762 4 1 24.1691 8.36242 12.0325
2757 4 1 23.8326 8.9203 13.3151
2764 4 1 24.0314 10.0159 11.29
2765 4 1 23.3338 10.7138 11.9141
2756 4 1 22.7663 9.36715 13.088
2761 4 1 25.1137 8.56658 12.8307
2763 4 1 24.8822 9.10464 11.5299
2759 4 1 24.3531 8.43009 13.2217
2758 4 1 24.6909 9.4659 12.648
2284 4 1 -20.0227 10.7862 13.3241
2285 4 1 -20.963 11.1438 12.6426
2391 4 1 -8.35133 11.7752 13.2885
2389 4 1 -9.5579 12.9458 12.8803
2390 4 1 -8.48293 12.6395 12.3656
2392 4 1 -9.02086 12.4275 12.4758
2393 4 1 -9.12533 11.1489 12.5594
2398 4 1 -7.44466 10.8072 11.9555
2401 4 1 -6.71635 12.0775 13.3614
2402 4 1 -7.41802 12.6564 12.556
2406 4 1 -5.33265 13.0526 12.1534
3054 4 1 1.98759 11.605 11.2318
3055 4 1 0.817794 11.7918 11.1514
2931 4 1 9.44736 11.7176 13.3579
3337 4 1 10.2652 13.1082 11.3368
2930 4 1 10.5239 11.3908 12.8455
2928 4 1 10.5842 11.7996 13.408
3342 4 1 11.5986 10.9138 11.3695
3339 4 1 11.7705 11.9676 11.6557
3340 4 1 12.0755 10.835 11.7194
3335 4 1 11.8073 13.4326 12.9153
3336 4 1 11.2063 13.0597 11.9729
2556 4 1 14.9856 10.8439 11.8478
2557 4 1 14.745 11.4183 10.8077
2555 4 1 15.947 11.1419 11.1369
2628 4 1 18.2689 10.8331 12.9757
2800 4 1 19.9037 12.1669 11.3808
2801 4 1 19.0774 11.3121 11.0795
2775 4 1 20.3389 12.5874 13.1079
2752 4 1 21.1625 11.3506 12.6661
2776 4 1 19.8763 11.6315 12.5843
2780 4 1 19.912 10.8448 13.2978
2778 4 1 19.8592 11.8398 12.5461
2766 4 1 22.6452 10.8439 10.9966
2771 4 1 23.1526 13.1299 11.7666
2772 4 1 22.1404 13.2238 12.3069
2773 4 1 21.8268 12.738 13.378
2408 4 1 -6.19426 14.8414 10.9423
2405 4 1 -5.91757 13.53 13.1344
2407 4 1 -5.60702 14.1165 11.7436
2403 4 1 -7.49832 13.8445 12.3762
2404 4 1 -6.57973 14.4453 12.7061
3329 4 1 9.10914 15.8687 13.3862
3328 4 1 9.89288 15.8654 12.4175
3326 4 1 10.0781 15.9398 12.0569
3330 4 1 9.55951 14.6923 13.3977
3331 4 1 10.4987 13.8478 13.3714
3327 4 1 10.8315 15.5309 12.9585
2798 4 1 21.3588 13.6874 10.9387
2774 4 1 21.1258 13.5111 12.774
3320 4 1 8.53517 18.1929 11.443
3325 4 1 10.0515 16.7963 11.2844
3324 4 1 9.07033 17.4693 11.0826
3319 4 1 9.03531 18.5437 12.4312
3310 4 1 7.52105 21.005 11.8411
3318 4 1 8.86081 19.281 11.5496
3314 4 1 9.73092 20.0037 10.808
3317 4 1 9.57521 20.1695 11.6758
3313 4 1 8.91845 20.8799 11.2146
3309 4 1 8.10823 21.3133 10.9055
3311 4 1 8.57581 21.3154 11.4516
2226 4 1 -22.9172 0.220741 16.1108
2227 4 1 -21.9539 0.330798 15.5114
2235 4 1 -22.0826 2.04983 13.839
2231 4 1 -21.6389 0.885197 14.7309
2236 4 1 -21.0238 2.35678 13.5287
2234 4 1 -20.9854 2.20281 13.6486
2232 4 1 -20.5064 1.20798 15.0577
2233 4 1 -21.3231 1.99814 14.756
2230 4 1 -21.15 1.37046 15.6984
2976 4 1 7.80258 2.63133 13.967
2977 4 1 7.5271 1.42704 13.8287
2978 4 1 6.68769 0.877421 14.5289
2950 4 1 6.31989 2.42921 15.2347
2949 4 1 6.42165 2.29386 14.0086
2675 4 1 15.7386 1.89318 16.0067
2679 4 1 15.5975 1.13478 15.2365
2673 4 1 16.0992 2.30461 15.4827
2668 4 1 13.995 2.28762 15.2647
2676 4 1 16.7152 2.25886 15.5022
2683 4 1 17.9229 0.543912 15.0557
2677 4 1 17.3439 1.66559 14.6019
2678 4 1 16.3445 1.13427 14.2712
2681 4 1 16.1718 1.04493 15.7644
2682 4 1 17.327 0.808131 16.0122
2680 4 1 16.5347 0.444134 14.8317
2306 4 1 -21.5706 3.82347 15.518
2303 4 1 -20.0441 4.70494 14.5558
2304 4 1 -20.4836 3.57944 14.8269
2301 4 1 -20.0198 5.20565 14.605
2302 4 1 -21.1713 5.17147 14.4698
2305 4 1 -20.496 3.73311 16.0222
2315 4 1 -17.4468 3.2633 15.2479
2316 4 1 -17.2665 4.09369 14.495
2317 4 1 -18.2745 4.44388 14.9893
2330 4 1 -16.1553 5.04458 15.4977
2326 4 1 -15.7468 4.56874 14.1003
2328 4 1 -15.7564 5.03165 14.9613
2327 4 1 -14.8075 5.2565 14.213
2957 4 1 4.42131 4.04005 15.1354
2956 4 1 5.00385 5.05156 15.4236
2948 4 1 6.01307 3.36569 14.1154
2958 4 1 5.56391 4.53853 15.219
2959 4 1 6.69655 4.55353 15.4784
2972 4 1 9.73433 3.37537 13.9511
2969 4 1 9.01479 5.25557 15.8713
2970 4 1 9.18707 4.79097 14.7342
2971 4 1 9.76667 3.72348 15.1277
2829 4 1 12.1198 3.78265 16.0786
2674 4 1 15.0145 2.89898 15.7593
2659 4 1 15.8558 4.09954 13.494
2819 4 1 13.6144 5.13145 15.3742
2667 4 1 13.5298 3.43593 15.5216
2660 4 1 16.5929 4.8085 13.9915
2662 4 1 16.9099 3.34766 15.8739
2661 4 1 16.6771 4.14035 14.9758
2300 4 1 -21.0967 5.51459 14.6281
2299 4 1 -20.2804 6.14675 15.1428
2298 4 1 -19.1298 6.19044 15.5238
2292 4 1 -19.0854 7.97618 13.7737
2297 4 1 -18.0707 6.65193 15.4879
2319 4 1 -17.6761 6.53212 14.0023
2318 4 1 -17.7866 5.38552 14.3653
2320 4 1 -16.8768 5.66135 14.35
2329 4 1 -15.2817 5.75547 15.7865
2342 4 1 -13.1987 6.51552 15.5727
2960 4 1 6.97944 5.71641 15.7399
2642 4 1 10.5171 7.44978 14.0515
2648 4 1 9.70641 5.86724 13.5736
2911 4 1 9.85676 6.84135 16.0343
2914 4 1 10.2117 7.86178 15.9404
2647 4 1 10.7824 6.29713 13.5421
2816 4 1 13.208 8.00216 13.5333
2817 4 1 12.846 6.93828 13.9382
2818 4 1 13.1568 5.84973 14.418
2820 4 1 13.9054 6.10417 16.1195
2821 4 1 13.785 7.32998 16.1107
2725 4 1 18.4813 6.75875 15.7952
2724 4 1 18.756 5.6022 15.7661
2740 4 1 18.3076 7.992 16.1045
2620 4 1 19.2064 7.0382 13.6683
2617 4 1 20.9592 7.04323 13.5204
2278 4 1 -22.0455 8.5278 13.6272
2279 4 1 -21.9867 9.17145 14.6888
2280 4 1 -21.5804 10.2504 14.2773
2291 4 1 -20.0781 8.2636 14.3966
2293 4 1 -19.7516 8.58916 14.5895
2281 4 1 -21.3912 9.27552 14.8104
2282 4 1 -20.4457 9.92073 15.1507
2294 4 1 -18.6919 8.43613 15.2317
2383 4 1 -9.47106 10.5587 15.1995
2382 4 1 -10.0649 9.53458 15.6427
2917 4 1 9.76011 8.49189 15.4675
2916 4 1 9.15992 9.52654 15.1503
2915 4 1 9.6343 8.82664 15.9937
2918 4 1 9.2145 9.49347 15.4129
2924 4 1 10.4794 10.4633 15.9759
2926 4 1 10.2893 10.1843 14.7141
2641 4 1 10.8034 8.13008 15.1016
2640 4 1 11.8291 8.62157 15.0102
2639 4 1 12.3073 9.72721 14.6097
2638 4 1 12.8982 9.1715 15.5305
2636 4 1 13.2838 9.78377 13.8932
2927 4 1 10.8573 10.6897 13.8385
2637 4 1 13.7362 8.91392 14.636
2626 4 1 17.723 10.1599 14.2386
2625 4 1 18.0626 9.15031 13.5672
2738 4 1 18.411 9.92003 15.789
2629 4 1 17.5525 10.6491 13.9036
2737 4 1 17.3226 9.49032 15.6455
2739 4 1 17.733 8.97444 15.7494
2784 4 1 19.118 9.83099 13.7288
2783 4 1 20.3155 10.0745 13.9973
2742 4 1 19.4457 9.78881 16.0484
2741 4 1 19.3349 8.56428 16.1006
2754 4 1 22.5583 10.5787 14.1419
2755 4 1 22.5976 9.397 14.2778
2286 4 1 -20.9035 10.9635 13.7623
2283 4 1 -19.9915 10.7784 14.486
2387 4 1 -9.91851 11.7072 13.7766
2388 4 1 -10.3553 12.9052 13.8128
2386 4 1 -10.755 11.5265 14.6432
2385 4 1 -9.91588 11.1756 13.9118
2384 4 1 -8.80216 10.9354 14.2679
2400 4 1 -7.37471 11.1761 13.8923
2932 4 1 8.54825 10.8491 13.5593
3333 4 1 9.79593 13.106 13.5008
2925 4 1 9.67104 10.9698 15.2325
2929 4 1 9.55043 11.2583 13.5063
3332 4 1 10.4096 13.2045 14.4035
3334 4 1 10.9486 12.8769 13.4961
2635 4 1 13.4499 10.8809 14.3344
2634 4 1 12.9086 10.9695 15.4354
2632 4 1 14.7378 11.6636 14.7804
2633 4 1 13.8297 10.9506 14.6751
2631 4 1 15.6808 11.0538 14.2252
2627 4 1 17.2727 11.0967 13.667
2630 4 1 16.6826 11.5429 13.6371
2750 4 1 20.9011 11.3922 14.314
2777 4 1 20.3457 12.4297 13.4686
2779 4 1 19.4674 11.9383 13.6509
2748 4 1 21.3929 11.8085 15.725
2751 4 1 21.868 11.1017 13.5622
2753 4 1 21.6223 11.2289 13.754
2747 4 1 22.2584 10.9171 15.8748
2749 4 1 21.948 11.2461 14.8601
2228 4 1 -22.0648 1.10666 16.3955
2220 4 1 -19.6043 0.032557 18.486
2229 4 1 -21.0853 0.401616 16.2826
2309 4 1 -19.7049 2.43688 18.169
2672 4 1 15.3971 2.61698 16.3659
2671 4 1 14.3073 2.5817 16.8128
2670 4 1 14.3213 1.44327 16.2084
2669 4 1 14.2935 2.60653 16.3431
2308 4 1 -20.7382 2.84665 17.5626
2307 4 1 -21.3006 3.43163 16.6228
2314 4 1 -17.6347 2.85695 16.4065
2310 4 1 -18.5121 2.71859 18.1985
2311 4 1 -18.1386 3.83062 17.7638
2312 4 1 -17.0248 3.37723 17.5791
2313 4 1 -17.2734 4.03766 16.5796
2954 4 1 4.85409 3.61935 16.5435
2953 4 1 4.76998 3.30896 17.7309
2955 4 1 5.10958 4.81181 16.6461
2952 4 1 5.07231 2.86182 16.636
2951 4 1 6.18611 2.92683 16.3554
2962 4 1 7.87763 5.27405 16.2221
2963 4 1 7.81 4.64535 17.2628
2968 4 1 9.64163 4.51474 16.5153
2964 4 1 8.95773 4.71482 17.4994
2967 4 1 8.82716 4.14428 17.2503
2966 4 1 8.22653 3.15405 17.7469
2965 4 1 9.17726 3.70468 18.1258
2833 4 1 11.3547 3.87893 18.5765
2832 4 1 11.3032 3.60711 17.3864
2831 4 1 12.1461 2.79985 17.4036
2830 4 1 11.8096 3.90247 17.2092
2827 4 1 13.052 5.04142 17.8568
2828 4 1 12.4109 4.47079 16.9498
2664 4 1 15.494 3.79616 16.4998
2665 4 1 14.76 4.63246 16.857
2666 4 1 14.4509 3.64425 16.2463
2826 4 1 14.2088 5.20649 17.7099
2663 4 1 16.4782 4.41939 16.2177
2719 4 1 18.2299 5.21071 18.1816
2716 4 1 18.4129 3.86784 18.5628
2723 4 1 18.2315 5.02761 16.7436
2295 4 1 -18.5883 8.0717 16.3765
2296 4 1 -17.6636 7.29292 16.465
2331 4 1 -16.3769 5.57952 16.6343
2336 4 1 -16.6422 7.51635 17.9988
2340 4 1 -13.7799 6.64123 17.8869
2334 4 1 -14.9144 8.01847 18.2415
2332 4 1 -15.5964 6.14921 17.39
2333 4 1 -14.9228 6.78755 18.1754
2338 4 1 -15.6558 8.00839 17.4345
2341 4 1 -13.6623 6.43061 16.7083
2339 4 1 -14.5073 7.55678 17.4038
2374 4 1 -12.8929 7.79833 17.831
2343 4 1 -12.2552 6.91484 16.272
2345 4 1 -11.6878 7.08124 17.0761
2344 4 1 -12.1738 6.0448 17.1189
2346 4 1 -10.9671 8.03376 17.2485
2347 4 1 -10.079 7.45021 16.7761
2348 4 1 -10.21 7.96921 17.9238
2961 4 1 7.1126 5.75178 16.8792
2912 4 1 10.3505 7.00897 17.1013
2910 4 1 9.99403 6.60946 17.1571
2909 4 1 10.817 6.56488 18.042
2824 4 1 13.2807 6.05691 17.5905
2822 4 1 13.0789 6.46628 16.5402
2823 4 1 12.4076 5.67376 16.9614
2913 4 1 10.9428 8.00846 16.9077
2825 4 1 14.429 6.28446 17.1969
2720 4 1 18.2503 6.35084 17.6557
2721 4 1 18.2827 5.7114 16.7392
2722 4 1 17.5215 5.58476 17.5972
2727 4 1 18.5821 7.2106 17.2943
2733 4 1 18.2413 8.00089 18.0694
2726 4 1 19.3707 6.65356 16.5557
2728 4 1 19.2352 7.26664 18.2963
2337 4 1 -16.6064 8.68293 17.7334
2376 4 1 -13.6474 9.08195 16.3881
2375 4 1 -13.8269 8.42857 17.3334
2373 4 1 -13.7618 8.59821 17.4899
2377 4 1 -13.0189 9.53386 17.239
2379 4 1 -12.593 10.7438 17.7015
2378 4 1 -11.8838 9.93095 17.3766
2380 4 1 -11.8463 9.91521 17.1879
2381 4 1 -10.9551 9.85649 16.4081
2372 4 1 -13.1129 9.07325 18.3606
2349 4 1 -10.2682 9.07092 18.4154
2921 4 1 9.02875 9.71509 17.3055
2922 4 1 9.38898 10.6277 16.647
2923 4 1 10.3398 10.0809 17.0884
2919 4 1 8.62078 9.64955 16.4937
2920 4 1 9.83039 9.74768 16.5045
2881 4 1 15.0072 9.89731 18.8214
2734 4 1 18.4478 9.12012 17.7622
2736 4 1 17.455 9.97196 16.7202
2735 4 1 18.1577 10.3104 17.5974
2732 4 1 18.7351 8.86994 18.8051
2744 4 1 20.8652 9.01182 17.4905
2746 4 1 21.1825 10.7483 16.5808
2745 4 1 21.4442 9.99918 17.5155
2729 4 1 19.7863 8.33921 18.2506
2743 4 1 20.1693 9.85782 16.9996
2218 4 1 -19.1478 0.60108 20.2639
2217 4 1 -18.3252 0.818682 21.0798
2837 4 1 10.4201 1.29239 18.954
2838 4 1 10.5664 0.565756 19.9513
2855 4 1 10.4578 1.93278 20.8896
2836 4 1 11.466 0.996026 19.3179
2835 4 1 11.8353 2.04814 19.1384
2853 4 1 12.0753 0.910265 20.1262
2857 4 1 11.2066 2.60328 21.0124
2854 4 1 11.4483 1.93323 20.2482
2705 4 1 15.2781 0.459826 20.36
2704 4 1 14.5837 1.38912 20.6357
2703 4 1 15.7299 1.2412 20.9964
2701 4 1 15.9972 1.19802 20.4218
2706 4 1 15.742 0.772373 19.2265
2707 4 1 16.5894 0.0239961 19.5683
2708 4 1 17.3257 0.52076 20.3062
2710 4 1 17.8214 1.69404 20.2524
2709 4 1 18.1935 0.957298 21.048
2700 4 1 16.4725 0.0594571 20.5692
2711 4 1 18.6655 2.26763 20.8411
2702 4 1 16.7569 1.86324 21.1245
2712 4 1 19.0174 2.42243 19.7057
2906 4 1 10.1603 4.00712 19.0734
2905 4 1 9.82015 4.40366 20.0812
2907 4 1 10.7532 5.07359 19.0683
2902 4 1 10.0831 5.28809 20.3828
2903 4 1 10.5134 4.16847 19.9362
2904 4 1 9.6909 3.42636 19.4825
2834 4 1 12.0381 3.18291 19.3281
2860 4 1 12.9164 3.63264 20.4326
2858 4 1 12.142 3.07969 21.4861
2859 4 1 11.7319 3.45696 20.4304
2861 4 1 13.9797 3.66767 21.09
2864 4 1 14.4229 2.86878 21.4853
2865 4 1 15.6128 3.01889 21.5148
2717 4 1 17.9125 3.92126 19.6906
2718 4 1 17.9065 5.03145 19.2568
2713 4 1 18.9117 3.53968 19.7531
2715 4 1 18.9004 3.67908 19.6815
2714 4 1 19.3193 4.59607 20.1856
2335 4 1 -15.8624 7.67564 18.9083
2369 4 1 -12.1944 7.71251 20.9301
2367 4 1 -11.7793 6.38708 20.1135
2368 4 1 -12.8514 6.84314 20.3337
2365 4 1 -11.229 7.63134 20.1228
2366 4 1 -10.7235 6.59388 19.7632
2364 4 1 -10.2437 7.58793 19.4163
2361 4 1 -8.57098 6.82159 20.5285
2362 4 1 -8.87961 7.96269 20.4278
2363 4 1 -10.0401 7.58348 20.5893
2360 4 1 -8.96985 7.62878 19.71
2357 4 1 -7.88417 7.77863 20.1932
2901 4 1 10.7254 6.15997 21.0238
2890 4 1 10.283 7.50638 20.5052
2908 4 1 11.1978 6.1263 19.1388
2887 4 1 12.1107 6.83714 21.4196
2886 4 1 11.6035 7.28662 20.4092
2888 4 1 12.1747 6.89488 20.2332
2889 4 1 11.4976 7.76365 20.7071
2891 4 1 10.993 7.28896 21.5038
2370 4 1 -12.2288 8.54865 19.9843
2371 4 1 -11.9923 8.93504 18.89
2350 4 1 -10.5555 9.77044 19.3319
2353 4 1 -8.37446 10.2081 19.1047
2351 4 1 -9.39834 9.8545 19.3073
2354 4 1 -8.5012 9.0097 19.1664
2355 4 1 -9.11766 9.31513 20.1637
2359 4 1 -8.11115 8.37172 19.9895
2356 4 1 -7.97095 9.00312 19.8524
2358 4 1 -7.9327 8.44587 21.2321
2885 4 1 12.3527 8.1441 20.8999
2874 4 1 15.6661 9.20687 21.3466
2884 4 1 13.4765 8.12297 20.3198
2883 4 1 13.5658 9.30081 20.0159
2882 4 1 14.788 9.39476 19.9361
2878 4 1 14.831 9.8207 20.8746
2876 4 1 15.8292 8.85623 21.2836
2879 4 1 15.9594 10.1688 20.8902
2880 4 1 15.613 10.2821 19.7196
2873 4 1 14.5472 8.6486 21.3675
2731 4 1 19.1239 9.15508 19.8809
2730 4 1 19.1609 8.18968 19.216
2352 4 1 -9.15737 10.9516 19.8019
2856 4 1 10.2966 2.7833 21.7744
2862 4 1 13.3742 3.69798 22.1993
2863 4 1 14.5767 3.79935 22.141
2866 4 1 15.8727 3.48702 22.5472
2868 4 1 14.2018 5.14912 22.6581
2867 4 1 15.0081 4.28365 22.8621
2900 4 1 10.0371 6.83492 21.711
2899 4 1 9.55144 5.9677 22.4246
2897 4 1 10.7382 6.3497 24.1342
2893 4 1 10.5695 7.54042 23.2588
2898 4 1 10.2222 5.56765 23.4148
2894 4 1 11.4917 6.95361 23.8163
2892 4 1 11.4877 7.34045 22.6251
2871 4 1 15.2389 7.21822 21.6715
2869 4 1 14.2166 5.73528 21.5849
2870 4 1 14.0986 6.90601 22.0058
2877 4 1 15.177 9.67337 22.0353
2872 4 1 15.2035 8.17286 22.3266
2875 4 1 16.4955 9.53403 22.0787
2896 4 1 11.8829 6.25616 24.4595
2895 4 1 10.7855 6.51081 24.7271
ITEM: TIMESTEP
24400000
ITEM: NUMBER OF ATOMS
1913
ITEM: BOX BOUNDS ff ff ff
-3.5000000000000000e+01 3.5000000000000000e+01
-3.5000000000000000e+01 3.5000000000000000e+01
-3.5000000000000000e+01 3.5000000000000000e+01
ITEM: ATOMS id mol type x y z
3585 4 1 -1.13934 -8.26387 -8.16812
3587 4 1 -2.56305 -6.58563 -8.19482
3586 4 1 -1.46803 -7.12038 -8.34637
3594 4 1 -2.41356 -2.46059 -8.21235
1745 4 1 21.626 -15.5433 -5.55713
3583 4 1 -0.425086 -8.47714 -5.87043
3584 4 1 -0.933142 -8.44167 -7.02924
3588 4 1 -3.26635 -6.03543 -7.41703
3578 4 1 -2.58506 -7.23729 -5.53308
3589 4 1 -3.29803 -4.82837 -7.52744
3590 4 1 -3.16165 -4.37972 -6.49749
3591 4 1 -2.868 -3.22377 -6.5248
3593 4 1 -1.36298 -3.00954 -7.85992
3550 4 1 0.727098 -3.36166 -5.52301
3614 4 10 -6.01246 -1.27048 -6.05278
3612 4 10 -5.84386 -1.54678 -5.94743
3608 4 1 -3.5862 -0.799304 -7.53639
3613 4 10 -4.97699 -0.6892 -5.93971
3611 4 1 -4.7341 -1.20153 -6.33701
3610 4 1 -4.26259 -0.427062 -5.59249
3599 4 1 -2.81152 -0.480627 -6.81271
3607 4 1 -3.55664 -1.17486 -6.3873
3606 4 1 -4.09709 -0.648356 -7.35732
3609 4 1 -3.51076 -1.00465 -6.36376
3598 4 1 -1.70132 -0.923224 -6.42656
3596 4 1 -0.747066 -1.674 -7.11608
3597 4 1 -0.639077 -1.20423 -6.08322
3595 4 1 -1.58413 -1.67722 -7.97281
3592 4 1 -2.27163 -2.45268 -7.33383
3552 4 1 2.32562 -1.80974 -5.63565
3546 4 1 1.84915 -0.380965 -5.814
3554 4 1 3.70247 -2.04267 -5.92766
3555 4 1 2.94118 -1.2347 -5.39604
1770 4 1 15.2548 -21.6866 -3.06536
1768 4 1 14.5602 -21.8402 -3.83163
1767 4 1 14.518 -20.9589 -4.54533
1764 4 1 15.7586 -18.9033 -2.99001
1766 4 1 15.252 -20.0506 -4.62802
1771 4 1 14.1546 -21.1373 -3.22331
1769 4 1 14.3631 -20.8972 -3.15313
1765 4 1 15.6326 -20.0095 -3.4983
1760 4 1 17.4977 -19.1579 -3.24911
1756 4 1 18.7167 -19.0008 -3.83989
1762 4 1 16.8166 -19.0144 -4.94464
1761 4 1 17.1506 -19.8846 -4.04518
1759 4 1 18.1001 -19.5515 -4.25723
1757 4 1 18.4847 -20.0984 -3.48189
1758 4 1 17.287 -19.8438 -3.46273
1754 4 1 20.192 -19.1761 -3.13764
1763 4 1 16.6384 -18.5827 -3.81233
1752 4 1 18.5566 -17.9322 -4.06939
1755 4 1 19.5074 -18.1769 -3.35802
1751 4 1 19.3359 -17.0894 -4.45285
1753 4 1 19.2313 -18.846 -3.86052
1749 4 1 21.1724 -16.8224 -4.99629
1747 4 1 21.4383 -16.2161 -4.70753
1750 4 1 20.4987 -17.6073 -4.48622
1748 4 1 20.2437 -16.1047 -4.71632
1746 4 1 22.5017 -15.5515 -4.73448
1744 4 1 22.405 -15.3901 -4.65742
1742 4 1 23.6547 -15.9338 -4.25185
1743 4 1 23.5006 -14.7896 -4.54491
1739 4 1 22.9614 -15.4709 -2.94237
1741 4 1 23.0477 -15.268 -3.33407
3582 4 1 -0.878815 -8.20887 -4.74579
3580 4 1 -0.811417 -8.18562 -4.43528
3581 4 1 -0.923197 -9.35732 -4.18114
3571 4 1 -1.84658 -8.32193 -2.80473
3570 4 1 -0.747506 -8.63535 -3.03037
3573 4 1 -2.92659 -6.86503 -4.16753
3576 4 1 -3.45694 -6.45724 -3.96142
3577 4 1 -3.05107 -6.24408 -5.00603
3575 4 1 -2.94611 -7.26214 -3.28603
3572 4 1 -2.66624 -7.60749 -3.31703
3574 4 1 -1.93482 -6.68518 -3.53483
3579 4 1 -1.51033 -7.34089 -5.03034
3569 4 1 0.0887673 -7.66715 -2.87911
3567 4 1 0.950723 -6.29355 -3.44944
3568 4 1 1.15014 -7.18745 -2.69674
3561 4 1 2.54278 -5.36321 -3.59305
3560 4 1 2.98641 -4.31841 -3.88478
3559 4 1 4.10815 -3.72646 -3.81709
3557 4 1 3.05934 -3.28751 -5.06542
3558 4 1 3.1501 -2.94192 -3.87419
3551 4 1 1.51117 -2.57264 -5.14679
3549 4 1 0.0781904 -2.37344 -5.38276
3547 4 1 1.34106 -1.13722 -5.02381
3548 4 1 0.592739 -1.82892 -4.47195
3553 4 1 3.2769 -1.46642 -4.9161
3556 4 1 3.60488 -2.18399 -5.33657
3544 4 1 2.99015 -0.14851 -5.09774
1800 4 1 9.81346 -27.0395 -1.22886
1797 4 1 9.47302 -25.2083 -0.753923
1798 4 1 10.3421 -25.173 -1.63505
1799 4 1 9.5149 -26.0193 -1.89708
1801 4 1 9.49779 -26.7487 -0.032024
1792 4 1 10.6012 -24.352 -0.0929234
1786 4 1 13.1474 -24.6268 -0.0352432
1790 4 1 11.3894 -25.4056 -0.971647
1787 4 1 12.3631 -24.9939 -0.780901
1789 4 1 12.2252 -26.1492 -0.773422
1791 4 1 11.6935 -24.3152 -0.453971
1871 4 1 -4.51781 -21.965 -0.383991
1878 4 1 -3.05611 -21.7608 -0.0394677
1782 4 1 14.3672 -21.8987 -0.601356
1785 4 1 13.5359 -23.5029 -0.0672663
1783 4 1 15.3072 -22.6483 -0.655884
1870 4 1 -4.55228 -20.8548 -0.93006
1866 4 1 -2.70534 -20.0597 -0.565457
1869 4 1 -3.87046 -20.1369 -0.254608
1868 4 1 -2.83072 -20.5855 -0.832957
1864 4 1 -3.1422 -19.2512 -0.743884
1867 4 1 -1.77801 -20.0222 -1.17219
1865 4 1 -2.32918 -19.4144 -1.50321
1776 4 1 15.7991 -20.0433 -0.885177
1780 4 1 14.7567 -20.9533 -0.0949619
1774 4 1 16.0884 -20.43 -1.42514
1773 4 1 15.6909 -21.4605 -1.86993
1781 4 1 13.9425 -20.8352 -0.932497
1775 4 1 14.9873 -20.7919 -1.38356
1772 4 1 14.5555 -21.2537 -2.12081
1777 4 1 15.1955 -20.477 -0.00159785
1863 4 1 -2.09606 -18.8332 -0.199863
1859 4 1 -1.55628 -16.7041 -0.37035
1736 4 1 22.8392 -16.4609 -1.55382
1738 4 1 22.6631 -15.0533 -1.8569
1740 4 1 24.0838 -15.2036 -2.65678
1735 4 1 23.2665 -15.6351 -0.775573
1731 4 1 23.585 -14.3264 -1.81397
1737 4 1 21.9634 -16.0409 -2.21713
1734 4 1 23.5885 -14.5942 -0.240439
1730 4 1 23.4194 -13.7558 -0.816445
1732 4 1 23.6386 -13.6558 -0.894002
1733 4 1 24.5628 -14.4659 -0.861663
1726 4 1 23.9264 -13.0685 -0.0749591
1729 4 1 22.5726 -12.9647 -0.916911
1728 4 1 21.6754 -12.5836 -0.136755
1727 4 1 22.9035 -12.589 -0.230676
1724 4 1 24.7993 -11.6665 -1.07229
1715 4 1 26.6394 -11.0607 -0.738935
1723 4 1 24.404 -12.4999 -0.298409
1721 4 1 25.4938 -11.5752 -1.97176
1722 4 1 25.3143 -12.409 -1.09071
1720 4 1 25.8312 -10.5617 -1.47543
1718 4 1 26.9074 -8.63937 -2.35715
1719 4 1 26.2302 -9.48805 -1.89541
1714 4 1 25.8235 -10.2519 -0.353331
1712 4 1 26.9923 -8.99956 -0.0596834
1716 4 1 27.3041 -10.3641 -1.4587
1717 4 1 27.6026 -9.20847 -1.48156
3564 4 1 2.10027 -6.47456 -1.1189
3565 4 1 1.53957 -6.17785 -2.10756
3563 4 1 1.92718 -6.84655 -2.19053
3566 4 1 0.414203 -5.8136 -2.4884
3562 4 1 2.73338 -6.05835 -2.58148
1711 4 1 27.0271 -7.84029 -0.182859
1710 4 1 27.2101 -6.72116 -0.751816
1708 4 1 28.8641 -5.53497 -0.625505
1709 4 1 27.8888 -5.891 -1.27175
1707 4 1 28.1552 -4.55223 -0.96784
1702 4 10 28.5379 -3.5845 -0.299607
1816 4 1 3.84584 -27.1854 2.47717
1814 4 1 4.54871 -27.0116 2.12577
1819 4 1 2.56443 -26.0406 1.66351
1820 4 1 1.7873 -25.8384 2.55304
1821 4 1 2.26082 -25.6115 1.48253
1823 4 1 1.90554 -24.3185 1.1902
1815 4 1 3.99439 -26.0526 2.59196
1824 4 1 2.94047 -24.8406 1.12557
1825 4 1 3.16961 -24.6831 2.25713
1817 4 1 2.973 -26.9185 1.71221
1822 4 1 2.96932 -24.6071 1.73575
1812 4 1 5.87747 -26.8455 2.45925
1802 4 1 8.33119 -26.8567 0.471525
1803 4 1 8.90381 -26.352 1.40927
1796 4 1 9.47727 -25.0654 0.390746
1804 4 1 8.26691 -26.5043 2.36528
1794 4 1 10.2395 -24.535 1.26756
1788 4 1 12.2942 -25.4905 0.26516
1874 4 1 -4.85831 -22.0452 2.26625
1875 4 1 -3.85295 -21.733 1.8557
1829 4 1 1.86457 -22.0512 1.55295
1826 4 1 3.37301 -23.4663 2.18196
1828 4 1 2.94154 -22.2422 2.00536
1795 4 1 9.47863 -23.9179 0.59985
1793 4 1 9.5341 -24.1866 0.277601
1784 4 1 14.7002 -23.2786 0.131561
1779 4 1 15.2175 -22.0198 0.207576
1877 4 1 -3.18607 -20.692 0.305217
1876 4 1 -3.95009 -20.7052 1.27593
1873 4 1 -4.06641 -21.3679 1.79091
1872 4 1 -4.65685 -21.4902 0.782072
1883 4 1 -4.03558 -19.9317 1.96031
1879 4 1 -2.59963 -20.8935 0.673361
1880 4 1 -1.77702 -21.0633 1.49917
1881 4 1 -2.00666 -20.4548 2.64435
1836 4 1 1.88706 -19.2429 1.53308
1835 4 1 2.94946 -19.1552 1.93564
1778 4 1 15.0431 -21.1517 1.01503
1860 4 1 -0.989819 -16.8733 0.723338
1856 4 1 -0.808939 -17.2251 1.80895
1858 4 1 -0.73555 -16.1941 0.424319
1861 4 1 -0.807815 -17.8188 0.034958
1862 4 1 -2.00374 -17.6661 0.0464253
1837 4 1 1.10506 -18.3735 1.44296
1838 4 1 1.85586 -18.5637 2.35476
1841 4 1 1.27292 -16.5935 0.959554
1840 4 1 1.44089 -17.3109 1.96674
1839 4 1 0.791538 -18.3142 1.71789
1847 4 1 -1.71975 -14.7931 1.89879
1857 4 1 -0.33802 -16.1168 1.59268
1848 4 1 -1.82444 -13.7429 2.42346
1854 4 1 -0.709707 -16.1203 1.95467
1845 4 1 -0.137186 -14.5053 1.08008
1846 4 1 -1.21658 -14.012 1.08794
1843 4 1 -0.27164 -15.2213 0.920277
1844 4 1 0.86177 -15.1526 1.17799
1842 4 1 0.409589 -15.9491 0.283953
1725 4 1 24.4568 -11.9143 0.0459091
1713 4 1 25.9685 -9.34151 0.454844
1705 4 1 28.8022 -4.86323 0.557203
1703 4 10 27.9687 -4.43799 0.277024
1704 4 10 28.4189 -3.9791 1.35636
1706 4 1 27.8356 -5.24049 0.0385058
2528 4 1 13.5632 -0.0724504 0.929083
1809 4 1 7.78632 -27.119 4.77002
1818 4 1 2.95602 -26.324 2.73027
1813 4 1 4.97614 -26.2318 2.90486
1811 4 1 6.8188 -26.2864 2.84708
1810 4 1 7.01509 -26.8647 3.85589
1808 4 1 6.9527 -26.257 5.13405
1807 4 1 7.21828 -25.3455 4.48765
1805 4 1 8.46253 -26.219 3.48938
1806 4 1 8.3537 -25.6758 4.595
1830 4 1 2.15726 -21.9457 2.74221
1827 4 1 3.30814 -22.6253 3.03724
1928 4 1 -13.059 -18.9778 4.73065
1927 4 1 -12.0103 -19.3912 4.48998
1926 4 1 -11.5737 -19.5301 3.33473
1925 4 1 -11.0982 -20.3402 4.11505
1924 4 1 -10.2641 -19.8672 4.84953
1882 4 1 -3.08731 -19.8349 2.69361
1884 4 1 -3.50042 -19.2769 2.89439
1831 4 1 2.08445 -20.8389 3.32449
1832 4 1 3.20023 -20.5494 3.03289
1833 4 1 3.72743 -19.9473 4.0055
1834 4 1 3.40389 -19.2476 2.98147
1933 4 1 -14.9648 -17.4544 4.43939
1930 4 1 -13.6888 -17.385 3.5763
1934 4 1 -13.8073 -17.5484 4.77376
1929 4 1 -12.8077 -17.8847 4.35296
1931 4 1 -13.4028 -17.9488 4.55601
1935 4 1 -12.6847 -17.4953 5.27284
1936 4 1 -13.3666 -16.5344 4.9621
1922 4 1 -9.4277 -18.7988 4.61831
1916 4 1 -7.69872 -18.7235 5.03132
1915 4 1 -6.48319 -18.7975 5.13835
1914 4 1 -5.41357 -18.6151 4.63503
1886 4 1 -4.36958 -18.2612 3.97418
1885 4 1 -4.34074 -18.4064 2.7711
1887 4 1 -3.30121 -18.409 4.36777
1888 4 1 -3.58214 -17.6059 5.20441
1855 4 1 -0.757236 -16.8507 2.93171
1852 4 1 0.554197 -16.4726 2.79044
1851 4 1 -0.385656 -15.7125 3.05344
1850 4 1 -0.85823 -15.1184 3.91485
1849 4 1 -0.961099 -14.4552 2.85564
1853 4 1 -0.410932 -15.9382 3.08716
2536 4 1 10.258 -0.246053 3.7414
1923 4 1 -10.2581 -18.8702 5.43289
1918 4 1 -7.73448 -19.4953 6.9971
1917 4 1 -7.88218 -19.659 5.81917
1901 4 1 -3.79745 -19.3174 6.20343
1900 4 1 -3.12188 -20.3669 6.33705
1897 4 1 -3.41287 -18.8496 7.78134
1899 4 1 -2.21114 -20.0497 6.999
1898 4 1 -2.54037 -19.7355 8.06897
1943 4 1 -16.4171 -17.4073 7.36965
1945 4 1 -16.4556 -18.7889 7.88401
1932 4 1 -14.2913 -17.7457 5.39311
1944 4 1 -15.8895 -18.433 6.93618
1941 4 1 -15.8178 -17.6399 7.6715
1942 4 1 -15.8865 -18.1821 6.61055
1939 4 1 -13.7106 -16.862 6.46879
1940 4 1 -14.7185 -17.3841 7.02815
1937 4 1 -12.6467 -16.5292 5.82357
1938 4 1 -13.0713 -17.6882 5.78805
1991 4 1 -11.5341 -17.2222 7.81289
1992 4 1 -12.3553 -16.6408 7.05703
1921 4 1 -9.3434 -18.5085 5.71216
1920 4 1 -8.84275 -17.7038 6.47349
1919 4 1 -8.41786 -18.5148 7.30056
1911 4 1 -5.68062 -16.6897 5.91544
1912 4 1 -6.0253 -17.5271 6.61957
1913 4 1 -5.49373 -18.0564 5.72298
1889 4 1 -2.85243 -17.2564 6.04454
1904 4 1 -4.40954 -16.5744 6.11616
1903 4 1 -5.08475 -17.42 6.70895
1902 4 1 -4.50707 -18.4796 6.43687
1895 4 1 -3.39975 -16.7556 7.89199
1896 4 1 -3.17977 -17.7715 7.29204
1891 4 1 -2.43276 -16.8001 5.63441
1890 4 1 -1.65433 -17.3616 6.33868
1892 4 1 -1.3794 -16.6816 6.06726
1893 4 1 -1.55693 -17.0244 7.17257
1994 4 1 -11.9841 -14.7538 7.5533
1993 4 1 -12.6934 -15.5553 7.02475
1910 4 1 -6.05818 -15.5188 6.26776
1906 4 1 -5.53572 -16.0065 7.18001
1909 4 1 -6.41092 -15.2376 7.38461
1908 4 1 -5.36504 -15.9553 7.34337
1907 4 1 -5.30158 -14.98 6.55885
1905 4 1 -4.84786 -15.5142 6.38366
1978 4 1 -14.2074 -21.6167 8.71258
1977 4 1 -13.2607 -22.3213 8.8283
1976 4 1 -12.401 -22.9123 9.5131
1974 4 1 -12.5181 -22.7188 10.1129
1975 4 1 -12.2589 -21.7409 9.37102
1973 4 1 -11.6797 -21.8744 10.07
1946 4 1 -16.765 -19.9437 8.13519
1947 4 1 -17.3629 -19.8516 9.16161
1979 4 1 -14.7802 -21.2708 9.65262
1950 4 1 -15.466 -18.9558 8.44538
1980 4 1 -14.4367 -20.0983 9.36391
1981 4 1 -13.4098 -19.4048 9.50741
1982 4 1 -12.2968 -19.6523 9.32048
1983 4 1 -12.0575 -19.2939 10.3415
1948 4 1 -17.4053 -18.6275 8.89928
1949 4 1 -16.3495 -18.159 8.82908
1951 4 1 -14.9875 -17.9748 8.98949
1952 4 1 -15.1683 -17.7234 10.2386
1985 4 1 -11.1689 -18.7313 10.4432
1988 4 1 -10.7712 -17.908 9.97627
1990 4 1 -11.6657 -18.1182 8.58532
1987 4 1 -11.7441 -18.3255 10.4911
1989 4 1 -10.6292 -17.6254 8.85857
1894 4 1 -2.2651 -16.7614 8.08775
1998 4 1 -13.6399 -13.6465 9.16932
2006 4 1 -14.1829 -14.8562 10.3099
2005 4 1 -14.2915 -13.7208 10.726
1995 4 1 -11.4039 -13.9379 8.21366
1996 4 1 -12.5189 -14.3617 8.45902
2000 4 1 -13.2815 -13.5665 9.65591
1997 4 1 -13.1873 -14.7217 9.39323
2004 4 1 -14.1242 -12.7455 10.0602
2002 4 1 -12.56 -11.7078 8.9233
2003 4 1 -13.378 -11.8249 9.77792
2001 4 1 -12.621 -12.9195 8.99142
1999 4 1 -12.7416 -12.9797 8.77559
1968 4 1 -11.9494 -22.0319 13.2747
1969 4 1 -12.0457 -22.2211 12.1512
1971 4 1 -11.9527 -22.0573 12.0961
1972 4 1 -12.1974 -22.5379 11.0185
1970 4 1 -11.1195 -22.7932 11.7058
2111 4 1 -16.7218 -19.2553 13.4393
1958 4 1 -14.0652 -18.8468 11.4499
1986 4 1 -11.6394 -19.0814 11.488
1959 4 1 -12.8725 -18.8598 11.484
1963 4 1 -12.089 -20.5669 13.2818
2110 4 1 -16.6602 -18.0843 13.2126
2108 4 1 -18.2065 -18.0091 13.2048
2107 4 1 -18.2305 -16.9144 12.6902
1954 4 1 -14.5291 -17.9054 11.6342
1955 4 1 -13.4978 -17.7507 11.0707
1953 4 1 -15.697 -17.6333 11.3024
2010 4 1 -13.5284 -16.2875 12.2739
1956 4 1 -12.7371 -18.1327 11.9407
1984 4 1 -12.1464 -18.2837 11.0526
1957 4 1 -13.2222 -18.3303 10.8351
1960 4 1 -13.0532 -18.7996 12.7149
2098 4 1 -18.8999 -13.6697 13.1776
2106 4 1 -18.8678 -15.9117 12.4051
2105 4 1 -18.092 -15.7271 13.4211
2094 4 1 -17.7933 -13.6763 13.3964
2007 4 1 -14.839 -14.7042 11.3888
2008 4 1 -15.2074 -15.6504 12.0341
2009 4 1 -14.1607 -15.318 12.1756
2012 4 1 -12.3538 -15.1603 12.2341
2011 4 1 -12.6537 -16.0261 13.1287
2013 4 1 -12.1416 -14.0072 12.1487
2014 4 1 -11.0742 -13.9519 12.773
2015 4 1 -10.1379 -14.7413 12.679
2016 4 1 -9.05191 -14.8177 13.1952
2072 4 1 -22.0577 -11.1441 13.4059
2070 4 1 -22.323 -12.1472 13.3259
2097 4 1 -19.0195 -12.4331 13.0886
2069 4 1 -21.2742 -11.4716 13.0522
2068 4 1 -20.2353 -11.1216 12.6779
2096 4 1 -18.2261 -13.3143 13.0299
2095 4 1 -17.2397 -12.6748 13.4144
2073 4 1 -22.7942 -10.3449 12.9181
2075 4 1 -22.8478 -9.09673 13.3944
2076 4 1 -22.2058 -8.9572 12.4571
2074 4 1 -23.5993 -9.54872 12.6094
2079 4 1 -22.1135 -8.11709 13.3432
2067 4 1 -19.5035 -10.191 13.0077
2078 4 1 -21.0826 -8.33728 12.682
2064 4 1 -18.8784 -9.4314 13.4373
2065 4 1 -17.8919 -8.99338 12.9986
2644 4 1 15.7471 -2.76746 12.9367
2640 4 1 12.1734 -2.08052 13.1311
2641 4 1 13.0929 -2.11201 12.4113
2643 4 1 14.8905 -1.95137 12.6043
2642 4 1 13.8862 -1.72453 13.3737
2648 4 1 17.044 -0.967995 12.477
2651 4 1 18.5355 -0.274274 12.5871
2649 4 1 18.1165 -0.960308 11.9187
2650 4 1 19.3856 -0.89946 11.9497
1967 4 1 -12.3573 -22.4936 14.2496
1965 4 1 -12.2463 -22.4922 13.5113
2119 4 1 -14.7192 -18.8664 14.756
2118 4 1 -15.1669 -19.6209 13.9321
2121 4 1 -13.8237 -18.8642 15.5113
1962 4 1 -12.2429 -19.91 14.3323
1964 4 1 -12.2952 -21.4413 14.1062
1961 4 1 -13.1677 -19.3125 13.7373
1966 4 1 -12.2584 -21.3104 13.9436
2139 4 1 -9.79841 -19.9207 15.85
2109 4 1 -17.3979 -18.1769 14.1249
2112 4 1 -16.5767 -18.1888 13.8919
2113 4 1 -16.1302 -17.1285 13.9383
2114 4 1 -15.1842 -17.3911 14.5567
2115 4 1 -14.1029 -17.3275 15.0078
2117 4 1 -14.8369 -18.4508 13.9607
2116 4 1 -13.8636 -17.6988 13.8466
2120 4 1 -14.9051 -18.5782 15.8638
2132 4 1 -13.3605 -16.6356 15.7731
2044 4 1 -10.7797 -16.4999 15.0997
2041 4 1 -8.42742 -16.5549 15.0406
2034 4 1 -6.35491 -18.0055 14.6792
2033 4 1 -6.39396 -16.883 14.8349
2035 4 1 -7.18591 -17.7697 15.4676
2036 4 1 -6.33017 -17.2112 16.0338
2100 4 1 -19.713 -15.2562 14.227
2099 4 1 -18.8503 -14.4729 14.0122
2103 4 1 -16.8626 -15.7409 13.9291
2104 4 1 -17.7414 -15.9818 14.6172
2101 4 1 -18.613 -15.0367 14.4947
2102 4 1 -17.4881 -14.8336 14.3659
2093 4 1 -18.1391 -14.0126 14.5269
2045 4 1 -11.2776 -15.8154 14.2131
2050 4 1 -13.0472 -14.0619 14.7867
2051 4 1 -13.2225 -13.8633 15.8647
2046 4 1 -11.6599 -14.6519 13.9563
2048 4 1 -12.9988 -14.037 14.7281
2047 4 1 -12.7699 -14.4776 13.6675
2042 4 1 -9.23687 -15.629 15.1641
2040 4 1 -8.12366 -16.0052 16.1448
2043 4 1 -9.9874 -15.8825 14.2883
2017 4 1 -8.99942 -14.619 14.3336
2020 4 1 -8.41004 -14.6771 14.019
2021 4 1 -8.52071 -13.8857 15.0036
2032 4 1 -6.36087 -15.961 14.0868
2030 4 1 -5.4769 -15.6207 14.6706
2031 4 1 -6.56501 -15.6367 15.2104
2028 4 1 -5.63554 -14.3263 14.7572
2019 4 1 -7.95921 -15.5142 14.8462
2029 4 1 -6.49347 -15.0632 14.3773
2027 4 1 -6.3927 -14.0145 13.8276
2039 4 1 -6.94618 -15.965 16.1448
2018 4 1 -8.03584 -14.2974 14.7738
2023 4 1 -7.49757 -14.1776 16.1488
2071 4 1 -21.6226 -11.8012 14.2822
2090 4 1 -18.9793 -12.6001 14.8652
2089 4 1 -19.514 -12.424 15.9807
2088 4 1 -19.8695 -11.2789 15.7005
2092 4 1 -18.4343 -12.9289 14.7311
2091 4 1 -18.1873 -12.215 15.6872
2053 4 1 -13.6119 -12.7338 16.1191
2054 4 1 -14.4276 -12.0636 15.5228
2049 4 1 -13.9728 -13.414 15.0281
2022 4 1 -8.06054 -13.0994 15.767
2026 4 1 -7.02382 -13.4347 14.7312
2025 4 1 -7.20231 -12.2373 15.0062
2024 4 1 -7.41407 -13.3315 15.3162
2077 4 1 -21.6253 -8.91367 13.5323
2082 4 1 -21.1191 -9.10814 15.1046
2080 4 1 -21.311 -8.14398 14.2123
2066 4 1 -18.7824 -9.45265 13.7199
2062 4 1 -17.8199 -9.66848 14.5534
2063 4 1 -18.14 -8.63293 14.0379
2061 4 1 -17.0041 -9.76713 15.4235
2057 4 1 -14.666 -9.51046 16.124
2056 4 1 -14.2899 -10.6512 15.7048
2059 4 1 -15.5287 -8.38813 15.9248
2081 4 1 -20.7159 -7.94821 15.2288
2246 4 1 -20.2772 -0.318174 13.6221
2633 4 1 11.999 -0.949203 14.9965
2638 4 1 12.2294 -2.42201 13.5164
2636 4 1 10.9273 -0.645611 14.1324
2637 4 1 11.6961 -1.48888 14.0449
2634 4 1 13.0194 -0.213122 14.8321
2639 4 1 12.6922 -1.39733 13.8637
2635 4 1 12.067 -0.651725 14.4407
2646 4 1 16.7653 -1.64872 14.6208
2647 4 1 16.5744 -1.60379 13.4864
2645 4 1 16.2113 -1.93871 13.6292
2122 4 1 -13.8708 -19.5948 16.5026
2135 4 1 -11.6071 -19.0547 17.6996
2123 4 1 -13.3154 -19.0292 17.434
2137 4 1 -10.8554 -19.2481 17.049
2136 4 1 -10.9716 -20.1788 17.799
2140 4 1 -9.30463 -19.7141 16.8534
2138 4 1 -9.89163 -19.981 17.102
2141 4 1 -8.52985 -19.8588 17.7102
2143 4 1 -8.42548 -20.113 18.0589
2144 4 1 -9.54428 -20.2969 18.0869
2145 4 1 -8.66816 -19.7335 18.7211
2142 4 1 -8.05065 -20.7839 17.143
2124 4 1 -14.1057 -18.8188 16.5068
2126 4 1 -13.6856 -17.8366 18.5721
2125 4 1 -14.0414 -18.1783 17.4829
2127 4 1 -13.6578 -17.5612 17.3585
2128 4 1 -13.7464 -16.7145 18.1681
2134 4 1 -12.3779 -18.3046 17.1812
2133 4 1 -12.9397 -17.3705 16.675
2131 4 1 -12.4085 -16.5592 16.5789
2130 4 1 -12.8418 -16.2431 17.637
2149 4 1 -10.8976 -17.4136 18.3045
2148 4 1 -9.81417 -17.9814 18.4672
2151 4 1 -9.23566 -18.3625 17.2422
2152 4 1 -9.31632 -17.3415 17.7476
2150 4 1 -10.4599 -18.1092 17.4304
2037 4 1 -7.37866 -17.6825 16.5376
2038 4 1 -6.65408 -16.8359 16.9351
2052 4 1 -14.1806 -13.6323 16.5233
2129 4 1 -13.9004 -16.0468 17.1275
2087 4 1 -20.2565 -11.5076 16.8266
2055 4 1 -14.9797 -11.2686 16.3099
2171 4 1 -7.51113 -10.8525 18.3026
2170 4 1 -6.37964 -11.2218 18.218
2086 4 1 -20.8605 -10.5252 16.7086
2085 4 1 -20.1406 -9.5989 16.8024
2083 4 1 -21.2228 -9.28025 16.3186
2084 4 1 -21.2561 -9.56971 17.4423
2060 4 1 -16.3011 -9.20352 16.1959
2058 4 1 -15.8737 -9.41873 16.1878
2172 4 1 -7.0221 -9.74543 18.0099
2173 4 1 -6.1707 -8.9597 18.3362
2175 4 1 -5.86532 -7.2151 18.6803
2174 4 1 -5.95006 -7.89431 17.747
2179 4 1 -4.94044 -6.33264 18.6535
2147 4 1 -9.547 -18.4585 19.5753
2146 4 1 -8.42089 -18.7861 19.2927
2154 4 1 -8.62206 -16.9994 20.0372
2153 4 1 -9.05338 -17.2605 18.8718
2155 4 1 -7.87879 -16.8041 20.8735
2157 4 1 -7.36656 -16.7262 21.1932
2163 4 1 -6.28418 -15.0673 20.5147
2161 4 1 -6.32314 -14.6759 20.2466
2160 4 1 -6.72031 -15.7384 19.7895
2162 4 1 -5.56854 -15.3731 19.6063
2166 4 1 -5.59167 -14.0906 21.0723
2156 4 1 -7.54451 -15.6441 20.9544
2159 4 1 -7.41861 -16.0408 18.8921
2158 4 1 -7.55457 -16.1207 20.1577
2164 4 1 -5.36148 -15.5544 19.9312
2165 4 1 -4.85015 -14.5397 20.2499
2167 4 1 -6.21005 -13.146 20.6471
2168 4 1 -6.23213 -12.007 20.3445
2169 4 1 -6.05498 -11.461 19.2738
2176 4 1 -6.07525 -8.12818 19.2989
2199 4 1 -12.1486 -6.63003 21.2629
2196 4 1 -11.6334 -6.74921 20.43
2195 4 1 -11.303 -5.9479 19.5514
2202 4 1 -13.0783 -6.76872 21.2607
2200 4 1 -12.7321 -5.80713 20.6466
2198 4 1 -11.7019 -7.73366 21.2524
2192 4 1 -10.9333 -5.57504 21.2432
2187 4 1 -8.51131 -5.87958 21.3097
2189 4 1 -9.09951 -5.49891 20.6718
2186 4 1 -7.99381 -6.48338 20.4287
2185 4 1 -7.27706 -6.93258 21.2897
2184 4 1 -6.8498 -6.30971 20.3867
2183 4 1 -5.97549 -7.13941 20.5894
2177 4 1 -5.10407 -7.50615 19.566
2180 4 1 -4.45688 -7.08305 19.5511
2178 4 1 -4.18043 -7.14885 18.9327
2181 4 1 -4.33475 -7.46292 20.6792
2182 4 1 -5.25883 -7.93774 21.2358
2194 4 1 -11.8829 -5.05066 19.156
2193 4 1 -11.1543 -5.19487 20.1573
2190 4 1 -9.23112 -4.5098 21.353
2191 4 1 -10.1272 -4.858 20.7058
2223 4 1 -17.8017 -0.976918 21.2424
2221 4 1 -18.7021 -0.794313 21.5379
2220 4 1 -17.6023 -0.613248 21.0394
2219 4 1 -16.7196 -1.38279 20.9048
2216 4 1 -17.3202 -2.52525 21.2898
2843 4 1 8.75308 -0.116024 21.2168
2845 4 1 8.25974 -0.613668 21.0305
2925 4 1 10.4896 -2.13423 20.7507
2926 4 1 10.4722 -1.28666 19.8917
2929 4 1 12.0089 -0.041752 20.655
2927 4 1 11.1807 -1.52624 19.0086
2928 4 1 11.4275 -0.943921 20.0229
2203 4 1 -14.1129 -6.66034 21.8888
2205 4 1 -14.2407 -6.68748 22.3642
2204 4 1 -14.2276 -5.50373 22.2415
2207 4 1 -14.5862 -6.80027 23.8832
2206 4 1 -13.9666 -7.5665 23.2513
2208 4 1 -14.1203 -5.73623 24.1224
2201 4 1 -13.3384 -5.74231 21.7214
2197 4 1 -11.7113 -6.65067 21.5913
2209 4 1 -14.3731 -4.55164 23.9518
2213 4 1 -15.0912 -2.99319 22.8379
2212 4 1 -14.3676 -3.79871 23.4303
2211 4 1 -13.6667 -4.7639 23.2003
2188 4 1 -9.16362 -4.91348 21.746
2217 4 1 -16.5607 -1.92126 21.9645
2215 4 1 -16.3119 -2.09683 21.7672
2218 4 1 -15.808 -1.06193 21.5406
2214 4 1 -15.2995 -1.97888 22.2728
2844 4 1 9.10714 -1.18215 21.6533
2924 4 1 10.4812 -1.60626 21.7599
2917 4 1 11.4823 -1.03329 22.7909
2922 4 1 11.2025 -2.52036 22.5894
2921 4 1 11.0163 -1.7014 23.4273
2923 4 1 11.6603 -1.85428 21.7491
2918 4 1 12.0055 -1.66709 23.6835
2920 4 1 10.9755 -1.01972 22.4182
2919 4 1 12.1314 -1.12365 22.6373
2916 4 1 12.1585 -0.201551 23.2545
2907 4 1 14.8829 -0.129889 22.9633
2210 4 1 -13.387 -4.9726 24.3461
3601 4 1 -3.23963 0.979793 -8.54465
3506 4 1 7.36355 10.6752 -10.4899
3502 4 1 11.063 10.5654 -9.61347
3500 4 1 11.1602 9.27103 -8.5385
3501 4 1 11.0566 10.4129 -8.41833
3498 4 1 11.2957 8.8109 -8.45749
3511 4 1 7.43325 11.5921 -8.68582
3509 4 1 6.1057 10.9851 -10.1192
3508 4 1 7.23777 10.848 -10.5917
3507 4 1 6.60685 11.059 -9.63682
3510 4 1 6.69774 11.8527 -9.63868
3504 4 1 9.33438 11.4777 -10.6673
3503 4 1 10.4719 11.3716 -10.2617
3505 4 1 8.28278 11.3413 -10.0365
3480 4 1 10.3515 13.0907 -8.2692
3477 4 1 10.7441 12.8813 -9.05605
3476 4 1 11.7763 13.1128 -8.48723
3474 4 1 12.728 13.3348 -9.50706
3479 4 1 11.2503 13.0169 -9.13592
3478 4 1 10.8408 13.0455 -10.2355
3475 4 1 11.7538 13.9507 -9.35541
3473 4 1 13.4671 13.5046 -8.68627
3456 4 1 9.97747 18.2228 -8.09189
3452 4 1 10.6794 18.2872 -8.86498
3458 4 1 8.88752 17.7941 -10.1747
3457 4 1 9.45813 17.892 -9.18429
3460 4 1 10.3936 16.8985 -9.10465
3459 4 1 9.26019 17.2342 -9.19273
3461 4 1 11.3024 16.3148 -8.73443
3449 4 1 12.8279 19.3948 -10.3855
3450 4 1 12.5014 19.5809 -9.29079
3451 4 1 11.4875 18.9361 -9.43798
3440 4 1 11.3197 21.1959 -8.31255
3448 4 1 13.7009 20.1344 -10.1437
3447 4 1 13.7281 21.3471 -10.198
3439 4 1 11.5486 22.3115 -8.29167
3446 4 1 12.5419 21.5542 -10.3425
3442 4 1 11.8522 22.7805 -9.94038
3443 4 1 12.7867 22.1359 -9.78054
3445 4 1 12.9058 21.6536 -9.1414
3444 4 1 11.7339 21.7942 -9.3618
3441 4 1 11.3519 22.1378 -9.09124
3605 4 1 -3.56772 0.10468 -6.63688
3602 4 1 -3.02753 1.98787 -7.98709
3604 4 1 -2.81318 1.01819 -6.57226
3600 4 1 -3.12918 0.534499 -7.40855
3603 4 1 -2.25874 1.2378 -7.54874
3541 4 1 3.76662 2.19301 -5.45187
3514 4 1 7.32079 9.89146 -5.99602
3516 4 1 8.01363 8.2189 -5.91074
3491 4 1 10.5181 9.81787 -5.97629
3499 4 1 11.1422 9.14028 -7.32189
3497 4 1 11.5832 8.32633 -7.31825
3495 4 1 12.4129 9.78447 -5.82767
3496 4 1 12.3827 9.1004 -6.91183
3492 4 1 10.8569 8.6753 -6.03964
3490 4 1 11.539 9.24179 -6.2857
3489 4 1 11.352 10.341 -6.72743
3512 4 1 7.75168 11.64 -7.56444
3513 4 1 7.34084 10.9039 -6.69433
3488 4 1 10.2992 10.9732 -6.96963
3486 4 1 9.43475 12.0266 -5.92796
3483 4 1 9.074 13.4051 -6.3677
3481 4 1 10.2909 13.027 -7.04206
3487 4 1 10.3144 11.2303 -5.7685
3485 4 1 9.20316 13.0673 -6.51596
3472 4 1 13.0232 12.6536 -8.00558
3471 4 1 12.7826 13.2554 -7.05617
3466 4 1 11.2047 13.2901 -6.695
3468 4 1 12.1465 13.3296 -6.21348
3467 4 1 11.6187 12.2504 -6.3768
3484 4 1 9.86894 13.7596 -7.16471
3482 4 1 10.1254 13.7438 -6.07495
3463 4 1 10.5804 15.3321 -7.76402
3470 4 1 12.8303 14.5193 -7.1493
3469 4 1 11.9652 14.5231 -6.26688
3465 4 1 11.7046 13.8007 -7.60656
3462 4 1 11.7522 15.6438 -7.76972
3464 4 1 10.9275 14.5 -7.00148
3454 4 1 10.2445 17.7912 -7.32096
3455 4 1 11.109 17.9877 -8.0656
3453 4 1 11.1917 17.5702 -8.05246
3236 4 1 5.93067 23.4683 -5.92318
3235 4 1 6.87912 23.3696 -6.62436
3239 4 1 5.85846 23.8201 -5.72445
3432 4 1 8.46038 21.9756 -5.42229
3435 4 1 9.98918 22.299 -5.56857
3436 4 1 10.626 21.8445 -6.43818
3434 4 1 8.91875 21.8183 -5.89744
3429 4 1 8.47838 22.8826 -5.64539
3437 4 1 11.0162 23.0227 -6.48615
3438 4 1 11.7823 23.1318 -7.39793
3234 4 1 6.85604 24.4155 -6.13959
3232 4 1 5.99704 26.288 -6.67745
3233 4 1 5.96926 25.1307 -6.46672
3230 4 1 5.97751 26.2577 -5.6016
3425 4 1 9.49517 25.5891 -5.48813
3231 4 1 5.86165 27.3934 -6.16825
3545 4 1 1.94862 0.482017 -4.92332
3543 4 1 3.47065 0.926167 -5.09894
3542 4 1 4.29693 1.73095 -4.53831
3539 4 1 3.97726 1.02746 -4.07804
3540 4 1 3.29785 1.88167 -4.42176
3538 4 1 3.49972 1.98506 -3.4991
3531 4 1 4.90375 1.95655 -2.71023
3537 4 1 3.95862 2.80139 -2.75214
3536 4 1 2.98288 2.85948 -3.4247
2520 4 1 12.1873 4.38444 -3.31304
2519 4 1 11.1618 4.96051 -3.72498
3518 4 1 7.70579 7.81179 -5.13997
3522 4 1 9.6299 5.6319 -4.39197
3520 4 1 8.66788 6.07211 -3.92617
3519 4 1 8.37568 6.84629 -4.82946
3523 4 1 8.97103 5.80386 -3.40344
3521 4 1 9.71281 6.53701 -3.60124
2518 4 1 11.2074 6.12433 -3.68553
2517 4 1 10.9613 7.17417 -3.35526
2515 4 1 10.9711 5.93355 -3.47349
3515 4 1 7.85546 9.21785 -5.17801
3517 4 1 7.34879 8.95188 -5.30054
3493 4 1 11.0954 9.12426 -4.91732
3494 4 1 12.1393 9.72393 -4.69752
3102 4 1 1.43594 14.5121 -3.08717
3101 4 1 0.519955 15.2737 -2.88061
3433 4 1 9.36561 21.4805 -4.77326
3259 4 1 9.04113 19.8693 -2.88551
3258 4 1 9.99339 19.2915 -3.25648
3404 4 1 14.6039 20.9671 -2.837
3238 4 1 6.77286 24.1329 -4.9637
3240 4 1 6.09486 23.6273 -4.53882
3237 4 1 6.65191 22.9601 -5.10627
3427 4 1 9.68235 23.8434 -5.23353
3431 4 1 9.23886 22.8619 -5.36205
3430 4 1 8.512 21.9367 -4.92737
3428 4 1 8.94297 23.1369 -4.62617
3416 4 1 10.2216 24.0837 -3.54855
3410 4 1 12.7702 23.9115 -2.73664
3409 4 1 13.2685 22.8646 -3.04148
3407 4 1 12.9184 22.4284 -3.05869
3417 4 1 10.9038 23.5895 -4.31965
3408 4 1 13.8696 22.0662 -3.78588
3405 4 1 14.457 21.9598 -3.48233
3406 4 1 13.4909 22.3219 -4.07789
3400 4 1 15.099 22.3942 -2.75393
3228 4 1 5.37956 26.3253 -4.24247
3242 4 1 6.57364 24.3607 -3.14847
3241 4 1 6.4472 24.7256 -4.35379
3229 4 1 6.40904 25.8416 -4.60583
3426 4 1 9.28236 24.7367 -4.58383
3424 4 1 8.68593 24.7559 -5.21024
3423 4 1 9.5669 25.3255 -4.64422
3422 4 1 10.637 25.7121 -4.22423
3420 4 1 10.7069 25.8847 -3.38149
3421 4 1 11.785 25.9698 -3.96996
3419 4 1 11.829 25.39 -3.1149
3418 4 1 11.1699 24.7544 -3.82184
3225 4 1 3.9164 28.0346 -3.07525
3227 4 1 5.59477 27.1442 -3.39911
3534 4 1 3.6688 2.18667 -1.51181
3532 4 1 4.07591 1.62342 -1.85226
3533 4 1 4.85133 2.10661 -1.07935
3530 4 1 5.32757 2.63118 -1.84533
3528 4 1 6.76363 2.60768 -0.787775
2526 4 1 13.2451 1.89788 -0.198641
2524 4 1 11.3761 2.54535 -0.949158
2525 4 1 12.2341 2.47599 -0.105802
3535 4 1 3.18413 3.05572 -2.2145
3525 4 1 7.55642 5.20661 -1.57488
3526 4 1 8.00609 4.21467 -1.21148
3527 4 1 7.29255 3.33301 -1.51629
3529 4 1 6.56515 2.76052 -1.95911
2513 4 1 9.46223 5.32329 -1.73338
2522 4 1 11.9119 4.30521 -2.01491
2521 4 1 13.0241 4.59076 -2.49552
2523 4 1 12.0056 3.52314 -1.17706
2489 4 1 -0.863915 7.91319 -0.300818
2490 4 1 -0.53602 6.83593 -0.511523
2491 4 1 0.403133 7.61719 -0.360047
2494 4 1 2.32617 7.84559 -0.627856
2510 4 1 7.49902 7.30305 -0.675133
3524 4 1 8.41352 5.77077 -2.26409
2514 4 1 10.4724 5.56777 -2.40598
2516 4 1 10.5778 6.46414 -2.44795
2511 4 1 8.21362 6.60127 -1.31904
2512 4 1 9.44544 6.43018 -1.26529
2488 4 1 -0.142129 8.91816 -0.172162
2503 4 1 7.81639 9.72456 -0.0531579
2502 4 1 6.77522 9.89202 -0.702425
3119 4 1 -0.162946 13.2578 -1.19069
3122 4 1 -0.133028 12.5734 -1.34299
3124 4 1 -0.0846976 11.359 -1.86123
3123 4 1 -1.04542 11.8338 -1.24669
3125 4 1 0.32006 11.4941 -0.741392
3127 4 1 1.63064 11.625 -0.0880883
3110 4 1 2.35534 13.0096 -0.14416
3108 4 1 2.62099 13.4486 -1.77221
3106 4 1 2.82709 13.0218 -1.26662
3385 4 1 19.1107 13.2969 -0.833259
3120 4 1 -0.907979 13.8707 -1.82711
3121 4 1 -0.561586 13.4827 -0.76286
3105 4 1 2.59612 13.9823 -1.96805
3100 4 1 0.103525 15.7024 -1.85738
3103 4 1 1.732 15.3145 -2.28175
3118 4 1 0.465729 14.2358 -1.45127
3117 4 1 0.109097 15.0299 -0.539777
3107 4 1 2.48689 14.0417 -0.776334
3109 4 1 3.19004 13.6891 -0.830091
3104 4 1 2.8361 15.0224 -2.52148
3139 4 1 3.81964 15.5495 -0.750753
3386 4 1 19.6883 14.0789 -0.206297
3387 4 1 19.8298 15.0793 -0.765728
3389 4 1 19.6392 16.1254 -1.41018
3388 4 1 19.64 16.1391 -0.201156
3099 4 1 1.00954 16.2635 -1.41296
3098 4 1 1.35182 17.2878 -1.87463
3097 4 1 1.62942 16.1674 -1.31585
3095 4 1 2.40986 17.3642 -0.236221
3096 4 1 1.39634 16.6906 -0.252665
3141 4 1 4.11871 17.8824 -0.634476
3142 4 1 3.58629 16.8196 -0.490361
3140 4 1 3.62546 16.7733 -0.745267
3143 4 1 4.48981 17.3443 -0.0350031
3145 4 1 5.70072 18.5961 -1.35103
3144 4 1 5.48301 17.6777 -0.598199
3261 4 1 10.3716 18.2176 -1.89959
3262 4 1 11.5331 18.219 -1.56609
3263 4 1 12.7424 18.2293 -1.33824
3264 4 1 13.5722 18.6595 -0.64302
3391 4 1 19.7182 17.0639 -1.61959
3392 4 1 19.0618 17.8886 -1.13428
3390 4 1 20.0526 16.3168 -2.57217
3153 4 1 2.14014 21.2691 -0.86583
3154 4 1 3.05774 21.4695 -0.106617
3149 4 1 3.61878 19.9308 -1.0051
3147 4 1 5.37265 20.1498 -2.42421
3146 4 1 5.07695 19.6358 -1.29296
3150 4 1 2.91589 20.8962 -1.17257
3148 4 1 4.80098 20.1674 -1.35404
3255 4 1 7.97429 20.4271 -1.42667
3251 4 1 7.45508 20.5133 -0.313099
3252 4 1 8.19747 21.116 -0.977856
3253 4 1 8.5657 21.1086 -2.16911
3260 4 1 9.5252 19.0445 -2.20981
3254 4 1 9.2235 20.5043 -1.29506
3256 4 1 8.33979 20.2959 -2.54976
3257 4 1 9.06251 19.3674 -2.58202
3403 4 1 15.4673 21.0291 -2.13702
3266 4 1 13.8006 18.8579 -1.05881
3267 4 1 13.7722 19.59 -0.120815
3265 4 1 14.1121 19.6292 -0.262091
3394 4 1 17.9173 19.3031 -2.10127
3396 4 1 16.4384 20.9699 -1.84745
3395 4 1 16.9535 20.0363 -2.36218
3393 4 1 18.7854 19.0497 -1.35215
3151 4 1 3.02128 21.9291 -1.71771
3152 4 1 3.16496 21.67 -0.602295
3244 4 1 6.90429 23.8609 -0.87168
3245 4 1 7.39725 23.0599 -0.0426085
3243 4 1 6.72872 23.933 -2.04514
3413 4 1 10.2418 23.7714 -2.32765
3415 4 1 9.98325 23.6719 -2.41985
3247 4 1 9.32627 21.8665 -0.0797905
3246 4 1 8.11051 22.0652 -0.269121
3411 4 1 12.0534 23.4807 -1.9832
3278 4 1 12.7194 22.7485 -0.669359
3277 4 1 13.082 23.9139 -0.566675
3412 4 1 11.0266 23.895 -1.43219
3402 4 1 14.5937 21.8348 -1.907
3275 4 1 13.9695 23.8383 -0.745139
3398 4 1 15.4393 22.5801 -2.43095
3270 4 1 14.1183 21.6155 -0.114568
3397 4 1 16.0341 22.0036 -1.4876
3274 4 1 14.2126 22.8157 -0.216873
3401 4 1 14.7011 23.0737 -1.95671
3399 4 1 14.4722 23.3028 -2.1819
3273 4 1 14.1289 21.755 -0.768622
3218 4 1 6.8957 26.8698 -0.887075
3219 4 1 6.1837 26.688 -1.80272
3414 4 1 9.69308 24.817 -2.25505
3214 4 1 8.84455 26.7133 -1.15886
3276 4 1 13.4199 24.3535 -1.68621
3223 4 1 5.03863 28.5792 -1.03195
3222 4 1 5.27475 27.3911 -0.818453
3226 4 1 4.76144 27.3491 -2.61912
3224 4 1 4.43844 28.3797 -2.03718
3221 4 1 4.14439 27.6137 -0.892243
3220 4 1 5.1495 27.372 -1.53527
3217 4 1 6.31571 27.1604 -1.92344
3216 4 1 7.13301 27.3425 -0.995468
3215 4 1 8.34175 27.7361 -1.20066
3212 4 1 8.51257 28.0143 -0.522976
3213 4 1 8.23232 26.9364 -0.130024
2466 4 1 0.403918 2.248 2.49598
2541 4 1 10.0312 1.30398 1.45496
2542 4 1 10.5756 2.35708 1.37226
2543 4 1 10.2874 2.01801 2.53726
2530 4 1 13.0134 1.32848 1.76588
2531 4 1 12.4258 0.454961 2.3922
2538 4 1 11.3362 0.126429 2.43204
2527 4 1 13.1853 0.983186 0.45246
2540 4 1 10.9343 0.608062 1.90728
2529 4 1 12.7245 0.197868 1.71183
2477 4 1 -3.11074 5.04334 1.92557
2471 4 1 -1.73281 3.58133 2.50601
2480 4 1 -0.947622 4.84513 2.33828
2479 4 1 -1.00761 5.11935 1.25835
2478 4 1 -2.18736 5.13139 1.07734
2476 4 1 -2.52487 4.1791 2.54059
2468 4 1 1.2911 3.00504 2.1893
2469 4 1 0.150548 2.74169 2.41843
2597 4 1 12.2959 4.20439 2.05209
2598 4 1 13.191 3.37227 2.02681
2596 4 1 12.5122 5.24474 1.56962
2600 4 1 13.2163 3.12964 1.54843
2599 4 1 14.267 2.81984 2.17632
2601 4 1 13.6922 3.36027 2.64564
2593 4 1 13.9433 4.43918 2.31168
2482 4 1 -1.36798 6.71332 1.5498
2483 4 1 -2.04486 7.62425 1.94615
2484 4 1 -1.124 7.45841 1.25405
2481 4 1 -0.506336 5.97914 2.06197
2486 4 1 -0.240245 7.67049 1.84221
2492 4 1 0.66417 7.16324 0.70719
2493 4 1 1.82973 7.28231 0.378978
2487 4 1 0.0202339 8.03147 0.715146
2495 4 1 1.66551 7.66187 0.372323
2496 4 1 2.92321 7.38911 0.254701
2509 4 1 7.38974 7.7815 0.431519
2595 4 1 12.6477 6.33007 2.00742
2591 4 1 13.4468 6.62772 2.53704
2594 4 1 13.4427 5.52072 2.23627
2590 4 1 12.727 7.52942 2.11897
2592 4 1 13.8052 5.58255 2.14511
2588 4 1 13.5336 7.61694 1.92381
2485 4 1 -0.542391 8.45165 1.08524
3129 4 1 2.5819 10.7099 1.19772
2499 4 1 5.13713 9.05997 1.45999
2497 4 1 3.67107 8.32605 0.187461
2498 4 1 4.45958 9.29988 0.434304
2508 4 1 6.8289 8.79977 0.22693
2507 4 1 6.43631 8.11593 1.10403
2501 4 1 6.23048 10.561 0.138972
2500 4 1 5.65755 9.69416 0.510517
2505 4 1 7.08585 9.32636 0.918089
2506 4 1 7.37645 8.5757 1.81504
2504 4 1 8.28516 9.20387 0.900955
2589 4 1 12.9489 8.68078 2.14506
2587 4 1 12.9742 8.67565 2.14599
2438 4 1 -6.0775 11.5551 2.41625
3130 4 1 1.73638 11.5712 1.04507
3111 4 1 1.24858 12.7539 0.233896
3126 4 1 0.574217 11.4508 0.501709
3128 4 1 1.42406 10.8015 0.772723
3131 4 1 2.71102 12.2236 1.08367
3132 4 1 3.02511 13.2862 0.683421
3136 4 1 4.33067 13.0313 0.220228
3135 4 1 3.45147 13.151 1.07375
3375 4 1 15.1466 13.2245 2.42123
3133 4 1 2.68306 13.9952 1.52603
3113 4 1 0.920026 13.8851 0.957012
3112 4 1 1.71058 13.8127 0.180493
3115 4 1 1.01461 13.5587 0.760346
3114 4 1 0.0309345 14.0904 0.180655
3116 4 1 0.264145 14.4644 0.468905
3138 4 1 4.50979 15.1673 0.230459
3137 4 1 4.01654 14.0999 0.00736247
3092 4 1 2.69243 15.9954 1.11529
3134 4 1 3.54981 14.3274 0.740499
3376 4 1 15.3599 14.192 1.80202
3384 4 1 18.8429 13.6709 0.32317
3378 4 1 17.3715 14.6032 1.40194
3379 4 1 17.8279 13.9817 2.3063
3380 4 1 18.7233 14.7002 2.60482
3377 4 1 16.3235 14.8976 2.02251
3381 4 1 19.3227 13.9576 1.84734
3382 4 1 19.19 15.1907 1.81373
3383 4 1 19.4737 14.3973 1.00616
3091 4 1 2.62908 17.2339 1.25996
3087 4 1 2.42288 18.2221 1.44826
3093 4 1 2.34789 17.1427 1.06749
3094 4 1 1.35073 17.2944 0.346225
3080 4 1 1.18686 17.6995 2.60083
3079 4 1 2.0477 18.452 2.66128
3086 4 1 2.52279 18.5759 0.347
3089 4 1 3.28382 17.9584 1.26465
3090 4 1 3.55791 16.9118 1.8076
3085 4 1 1.48615 18.9101 0.847368
3084 4 1 1.97507 19.3845 1.93648
3155 4 1 3.65641 21.4563 0.867726
3088 4 1 3.24895 19.0019 1.80527
3250 4 1 8.54878 20.6302 0.151558
3269 4 1 13.1347 21.1327 0.24854
3272 4 1 13.3655 21.4954 0.140027
3268 4 1 13.7575 20.2937 0.904632
3271 4 1 14.1472 21.4477 1.08125
3156 4 1 3.50488 21.7587 1.99988
3159 4 1 3.8314 23.5582 2.55124
3248 4 1 9.51102 22.0967 1.05699
3292 4 1 8.73712 23.669 1.92987
3249 4 1 9.08758 21.6423 0.053012
3279 4 1 12.4941 22.6624 0.516906
3280 4 1 11.8079 23.6613 0.460335
3281 4 1 11.3221 24.2023 1.48822
3282 4 1 10.8948 23.1813 1.97416
3179 4 1 -2.19161 26.3739 2.26526
3180 4 1 -1.00322 26.1655 2.62361
3183 4 1 -0.386702 26.5265 1.9932
3167 4 1 1.24575 24.9408 2.36966
3165 4 1 2.21635 25.3661 2.54423
3164 4 1 3.13801 25.6789 1.78234
3161 4 1 3.69875 24.3328 2.15822
3163 4 1 4.04994 26.0952 1.07466
3162 4 1 3.73476 25.5297 2.10082
3201 4 1 3.84432 26.4915 2.50907
3205 4 1 6.47225 26.2921 2.57068
3206 4 1 5.90048 25.4333 1.93567
3203 4 1 5.97169 26.4653 2.19858
3207 4 1 6.05211 26.2713 1.03474
3290 4 1 7.8595 25.6566 1.74983
3291 4 1 8.36491 24.7568 2.25783
3288 4 1 8.54552 26.3382 2.29005
3181 4 1 -1.17605 27.2879 2.16513
3182 4 1 -0.0918847 27.698 2.04993
3199 4 1 2.35947 26.9377 2.3503
3202 4 1 4.93641 27.0186 2.48319
3209 4 1 6.18109 27.9468 0.554187
3210 4 1 7.2512 27.5351 0.970536
3208 4 1 6.31193 27.2719 1.52966
3211 4 1 8.30785 27.2617 0.356008
3287 4 1 9.53319 26.9274 2.00249
2467 4 1 1.40599 2.21198 3.1341
2539 4 1 10.2577 0.203568 2.79553
2535 4 1 9.94903 0.750751 4.34349
2537 4 1 10.2511 0.354892 2.78828
2532 4 1 12.3079 1.49718 3.07349
2533 4 1 11.2209 1.45357 3.413
2534 4 1 11.0643 0.938781 4.51825
2474 4 1 -3.24499 3.21915 3.43144
2454 4 1 -3.23937 5.32323 3.72386
2451 4 1 -4.38018 4.93533 4.39423
2453 4 1 -4.33368 4.8516 3.88192
2472 4 1 -1.23805 2.74619 3.31569
2470 4 1 -0.810586 2.94164 3.05803
2473 4 1 -2.13733 3.45548 3.32098
2475 4 1 -2.39284 3.94668 3.63432
2460 4 1 -0.837148 4.08944 4.90071
2465 4 1 0.207565 2.8824 3.44544
2461 4 1 0.177326 4.62532 4.92596
2462 4 1 0.136857 4.21911 3.84769
2464 4 1 0.347079 4.04628 3.64248
2463 4 1 1.16968 4.8593 3.98847
2544 4 1 10.3371 3.10613 3.00886
2999 4 1 9.41211 4.68681 5.0236
2546 4 1 10.4496 3.60619 5.25582
2545 4 1 10.0323 3.58761 4.11371
3000 4 1 8.72184 4.13602 4.25004
3001 4 1 8.4005 3.73668 5.26103
2998 4 1 8.37305 4.08043 5.17292
2604 4 1 12.6751 4.28742 4.8538
2602 4 1 13.6626 3.2022 3.80689
2603 4 1 13.5264 3.49046 5.01327
2450 4 1 -4.49151 6.17918 4.49572
2452 4 1 -5.13351 5.68184 3.86843
2448 4 1 -4.57652 7.19715 5.09447
2455 4 1 -2.90904 5.78691 4.77794
2449 4 1 -5.02634 7.03935 3.98519
2796 4 1 13.2922 5.81383 3.47955
2798 4 1 11.8859 5.91943 5.15725
2797 4 1 12.7556 6.31765 4.39198
2799 4 1 11.3336 6.94919 4.7697
2795 4 1 14.2163 6.66857 3.3793
2794 4 1 15.0034 5.81457 2.99449
2793 4 1 16.1154 5.41626 3.1899
2607 4 1 13.7826 5.85705 4.82572
2791 4 1 17.6025 6.68632 4.42391
2789 4 1 17.7642 7.56004 4.98584
2790 4 1 18.2275 7.49869 3.8982
2792 4 1 16.7587 6.24182 3.74608
2788 4 1 17.0192 6.75566 5.16592
2439 4 1 -5.991 10.6774 3.26256
2442 4 1 -5.89581 10.286 4.74755
2441 4 1 -6.28649 10.258 3.54924
2440 4 1 -5.29944 9.74127 3.06302
2443 4 1 -4.7926 10.2089 4.35986
2584 4 1 12.9753 8.46989 3.81824
2585 4 1 11.9832 9.14334 3.94567
2586 4 1 11.9527 8.48344 2.85773
2583 4 1 11.9307 8.73989 4.46377
2431 4 1 -9.25362 13.0885 5.15986
2433 4 1 -7.084 12.5937 5.24673
2437 4 1 -6.79233 11.2749 3.29131
2434 4 1 -6.78766 11.3765 5.24911
2435 4 1 -7.17375 12.513 4.98041
2436 4 1 -6.65672 12.2261 3.89846
3374 4 1 15.1405 12.3243 3.15857
3373 4 1 15.6609 11.8978 4.25089
3372 4 1 14.5522 11.7175 4.54737
3371 4 1 15.5126 11.1258 4.77023
3075 4 1 3.06548 15.3031 5.12977
3081 4 1 2.16583 17.9277 3.32503
3082 4 1 2.86279 18.7686 3.66712
3078 4 1 2.98039 17.817 3.01854
3077 4 1 2.98221 16.6117 3.16258
3076 4 1 3.01747 16.2175 4.32995
3083 4 1 2.30114 19.5214 3.02723
3158 4 1 2.6648 23.2341 2.8918
3170 4 1 0.526047 23.9735 4.8891
3169 4 1 1.03787 23.9854 3.75961
3160 4 1 2.88953 24.0813 2.97765
3157 4 1 3.54832 22.3648 3.04597
3298 4 1 7.93189 22.3072 4.65696
3283 4 1 10.363 23.0196 3.08142
3293 4 1 8.50566 22.8636 2.75343
3294 4 1 8.30344 23.4218 3.74242
3295 4 1 8.84403 23.9607 4.7028
3296 4 1 8.11761 23.017 4.55142
3177 4 1 -1.22102 26.0258 3.51716
3178 4 1 -2.04968 26.8963 3.38983
3176 4 1 -0.223479 26.2183 4.23854
3186 4 1 -0.679198 26.8547 3.50829
3168 4 1 0.495952 24.893 3.19628
3166 4 1 1.34883 25.5333 3.34803
3194 4 1 2.65721 26.8362 4.35251
3197 4 1 2.22526 26.9135 4.17768
3196 4 1 2.14044 26.2271 5.22744
3198 4 1 2.71559 26.238 3.30099
3204 4 1 5.40781 26.1014 3.19311
3289 4 1 7.66906 25.7608 2.96544
3285 4 1 10.1095 25.4922 3.44035
3284 4 1 10.1486 24.2426 3.39729
3286 4 1 9.25333 26.0617 2.8336
3175 4 1 -0.869191 26.9962 4.92525
3184 4 1 -0.0514316 27.3485 2.73374
3185 4 1 -0.00774392 27.8233 3.82236
3187 4 1 -0.36086 27.836 3.99814
3192 4 1 2.39029 28.2751 4.88348
3191 4 1 1.36527 28.8143 4.862
3188 4 1 0.270119 28.5149 4.64707
3190 4 1 0.179325 28.9858 5.02666
3193 4 1 3.10511 27.8154 4.09562
3200 4 1 3.11357 27.042 3.30151
3018 4 1 4.36579 2.61955 7.66467
3015 4 1 3.97308 0.517243 7.46923
3013 4 1 5.35128 2.02215 7.41161
3014 4 1 4.33575 1.66163 7.79336
2991 4 1 10.7659 1.91663 7.76654
2992 4 1 10.0043 2.68308 7.12758
2990 4 1 11.8543 2.51117 7.81457
2456 4 1 -2.54437 4.81664 5.44183
2458 4 1 -1.98212 4.78205 6.14991
2459 4 1 -0.926337 4.97468 5.69847
3010 4 1 4.84332 4.73267 6.68328
3007 4 1 5.1407 5.27929 5.4617
3008 4 1 4.24551 5.35934 6.10858
2994 4 1 7.92371 3.15305 5.97485
3011 4 1 5.44607 3.7851 7.09579
3012 4 1 6.19161 2.79809 6.99944
3005 4 1 6.43631 5.09722 6.04361
3004 4 1 7.44504 4.51305 6.00697
2996 4 1 7.60184 3.10486 6.41463
3006 4 1 5.80175 4.26878 5.45704
3021 4 1 6.59174 4.36703 7.86182
3022 4 1 7.60491 4.01349 7.39336
2548 4 1 10.7387 3.35147 7.11571
2997 4 1 8.58968 3.77956 6.27129
3002 4 1 9.06271 4.73689 5.65713
2995 4 1 8.52307 3.70263 6.86651
3003 4 1 8.0877 5.34804 5.54374
2993 4 1 9.03432 2.81932 6.45213
2547 4 1 11.285 3.69021 6.04651
2549 4 1 11.7855 3.51425 6.64306
2550 4 1 12.5662 4.38948 6.38231
2605 4 1 13.5133 4.54744 5.62879
2551 4 1 13.6574 4.07346 6.8185
2552 4 1 13.9472 3.98354 7.98853
2447 4 1 -4.95396 7.94973 5.95754
2457 4 1 -1.57107 5.59091 5.41492
3009 4 1 4.65934 5.90504 7.04373
3041 4 1 6.01874 6.9275 7.04762
3038 4 1 6.5731 6.57204 7.33712
3039 4 1 6.37904 7.7901 7.24026
3040 4 1 7.21998 6.99316 7.26755
3042 4 1 6.36286 7.98486 7.51121
2803 4 1 12.1225 6.75153 7.31554
2804 4 1 12.3035 5.7825 7.90689
2800 4 1 11.8286 6.91804 5.91546
2801 4 1 11.8291 7.23074 7.122
2802 4 1 12.3125 6.85191 6.12402
2581 4 1 11.2117 7.84101 6.46265
2611 4 1 13.4569 6.03675 7.86523
2606 4 1 14.2446 5.38561 5.88189
2781 4 1 15.8621 7.43303 6.98171
2608 4 1 14.0111 5.89442 6.03358
2609 4 1 14.4354 5.8612 7.13236
2610 4 1 14.2479 6.9115 7.51517
2785 4 1 18.8384 7.8371 6.42747
2782 4 1 16.8971 8.02159 6.9513
2783 4 1 17.2561 7.06588 6.21062
2786 4 1 18.3785 7.19616 5.55626
2780 4 1 16.3503 7.97239 7.94164
2787 4 1 17.395 7.9109 5.46252
2776 4 1 18.1357 7.02216 7.43668
2775 4 1 18.7208 5.98358 7.39328
2446 4 1 -6.05615 8.39291 5.67811
2445 4 1 -4.92875 8.883 5.48374
2444 4 1 -4.42569 9.99368 5.51855
3049 4 1 4.79483 8.19111 5.99584
3050 4 1 4.10714 9.15049 6.23878
3048 4 1 4.30006 8.12805 7.07052
3047 4 1 3.36306 8.31198 7.78589
3051 4 1 4.71678 9.97018 5.60659
3046 4 1 3.88602 9.47632 7.6957
3043 4 1 5.60929 9.01124 7.33598
3054 4 1 5.51735 10.718 6.00921
3033 4 1 7.38816 8.42794 8.01235
2578 4 1 10.2467 9.1424 8.04474
2580 4 1 10.3008 8.60753 6.80388
2579 4 1 9.52647 8.23368 7.64584
2582 4 1 11.5742 8.35333 5.50641
2568 4 1 13.2879 9.88948 7.76921
2573 4 1 12.158 8.13583 7.83251
2571 4 1 12.2504 9.52126 7.26724
2570 4 1 13.2695 9.8513 7.76848
2572 4 1 11.2684 8.92381 7.55944
3369 4 1 15.7762 10.0471 5.40775
2784 4 1 17.7174 8.10802 5.92781
2779 4 1 16.9707 8.87983 7.47659
3368 4 1 16.5145 10.5303 6.18993
2759 4 1 17.8993 8.3782 7.95733
3367 4 1 17.2251 10.3057 7.21105
2763 4 1 19.5336 8.17557 7.52698
2427 4 1 -11.5351 11.8797 7.39903
2424 4 1 -12.2187 12.7827 7.70818
2425 4 1 -11.1631 12.1547 7.90217
2430 4 1 -10.2984 13.0395 5.73898
2429 4 1 -10.1394 11.8084 5.7933
2428 4 1 -10.6732 11.2519 6.78146
2432 4 1 -8.14988 12.7756 5.50949
3053 4 1 4.32739 11.056 6.02915
3055 4 1 4.74409 11.612 5.73497
3056 4 1 4.91359 11.6466 6.89781
3057 4 1 4.324 12.3829 7.72779
3052 4 1 5.4788 10.8661 5.68881
3370 4 1 15.3865 11.104 5.91865
2422 4 1 -11.3427 14.0694 7.10636
3072 4 1 1.64426 15.0506 7.31979
3069 4 1 1.65708 14.4669 7.65546
3070 4 1 0.641011 14.3678 7.05896
3074 4 1 2.20956 15.2024 5.99408
3073 4 1 2.2708 16.0402 6.8026
3071 4 1 0.470469 15.51 7.35121
3329 4 1 11.5652 15.662 7.99657
3327 4 1 12.0604 15.9092 6.34733
3328 4 1 11.0308 16.0041 6.91983
3326 4 1 12.7089 16.5027 7.11179
3324 4 1 11.6586 18.432 7.80449
3325 4 1 12.23 17.4211 7.65629
3304 4 1 6.89554 20.921 7.64201
3302 4 1 7.07085 21.072 7.4054
3307 4 1 9.06356 21.4526 7.71127
3308 4 1 10.1595 21.0088 8.06149
3310 4 1 9.30558 19.8884 7.98693
3311 4 1 10.5025 19.771 7.67506
3320 4 1 11.5883 20.3142 7.49093
3322 4 1 13.1875 19.6215 7.82727
3319 4 1 12.6359 20.9086 7.71315
3316 4 1 13.2055 20.7897 7.51955
3301 4 1 8.01905 21.6226 6.98033
3303 4 1 6.39089 22.0137 7.44602
3300 4 1 7.59511 21.7518 5.89498
3297 4 1 8.03427 22.8044 5.7154
3299 4 1 8.10947 22.7812 5.79271
3315 4 1 12.7782 21.9266 7.58613
3317 4 1 13.5229 21.9709 7.41672
3174 4 1 -0.212593 26.7086 5.9755
3172 4 1 1.66451 25.3934 6.17318
3171 4 1 1.18742 24.3062 5.90627
3173 4 1 0.81454 26.2507 6.46158
3189 4 1 0.390898 28.1145 5.76004
3195 4 1 2.90261 27.0908 5.45905
2259 4 1 -21.5669 1.35518 9.72474
2258 4 1 -21.9439 2.03359 10.5579
2260 4 1 -20.3821 1.08337 9.62321
2261 4 1 -19.87 0.843349 10.5794
2257 4 3 -21.1304 1.94447 9.67068
2263 4 1 -19.7295 1.22367 10.5545
2264 4 1 -19.4388 2.31266 10.4435
3017 4 1 3.68478 1.76148 8.08997
3016 4 1 3.87117 0.727075 8.68664
2978 4 1 7.90197 2.50681 10.5919
2987 4 1 10.4492 2.68726 8.94103
2981 4 1 8.89234 2.60902 10.7131
2988 4 1 11.4431 2.07213 9.02263
2989 4 1 12.402 1.58649 8.39135
3019 4 1 4.44706 3.60561 8.39069
3020 4 1 5.53559 4.12614 8.48491
3024 4 1 7.89194 4.72879 9.09317
3023 4 1 7.03859 4.74229 8.26594
3036 4 1 6.90509 5.3262 9.01936
2983 4 1 8.6942 3.18745 10.2601
2985 4 1 10.5569 3.26561 9.08067
2984 4 1 9.82743 2.86449 9.9778
2986 4 1 11.2541 3.17586 8.14781
2818 4 1 11.2114 3.71648 10.4131
2817 4 1 11.818 4.73085 10.4862
2820 4 1 11.5388 3.28063 10.2864
2553 4 1 14.2186 4.69251 8.85535
2555 4 1 15.2806 4.58971 8.79643
2557 4 1 16.6754 5.21685 9.75102
2273 4 1 -22.5368 5.60816 10.4556
3037 4 1 6.46225 6.31412 8.45991
3035 4 1 6.82416 6.58717 9.12161
3034 4 1 7.43252 7.50658 8.74092
3031 4 1 6.63139 7.27216 9.81869
3030 4 1 7.51507 6.47329 9.92706
3025 4 1 8.38726 5.55035 9.8267
3026 4 1 8.66731 6.71758 9.53608
3027 4 1 9.42978 5.97824 8.89515
3028 4 1 8.92254 5.65666 9.93624
2617 4 1 10.5326 7.80464 10.3098
2805 4 1 12.5915 5.82129 9.07401
2806 4 1 12.5882 6.92715 8.83778
2807 4 1 11.649 6.25178 9.01345
2808 4 1 12.2674 7.16966 9.27947
2809 4 1 11.2758 6.45728 9.2327
2810 4 1 11.213 7.05645 10.2251
2815 4 1 10.9238 5.57627 10.5488
2614 4 1 13.4123 7.56653 9.52177
2616 4 1 11.686 7.94917 10.0764
2554 4 1 14.8339 5.7154 8.79995
2556 4 1 15.4134 5.38463 9.66444
2560 4 1 14.6347 7.6507 9.53676
2559 4 1 15.6405 6.95644 9.79788
2612 4 1 13.7363 6.25328 9.01705
2613 4 1 13.7465 6.60674 10.2025
2558 4 1 16.1565 6.11203 9.14342
2777 4 1 17.2944 7.41824 8.21641
2774 4 1 18.7007 5.71037 8.58204
2771 4 1 20.6731 5.48402 10.0162
2765 4 1 19.9941 7.95339 8.16347
2767 4 1 20.4725 7.23653 9.23721
2773 4 1 19.5005 6.5389 8.54566
2768 4 1 19.8099 7.1444 10.2139
2766 4 1 21.0803 7.46506 8.26895
2770 4 1 20.0372 6.28306 9.4335
2772 4 1 20.6176 6.19306 9.03834
2769 4 1 19.4776 6.06356 10.5657
3045 4 1 3.84669 9.45943 8.95301
3044 4 1 4.65966 9.10705 8.08049
3032 4 1 6.8284 8.08039 9.015
2577 4 1 10.5033 9.06666 9.17745
2575 4 1 10.4514 8.84254 8.11153
2569 4 1 13.2893 8.92303 8.55574
2574 4 1 11.5781 8.75465 8.57631
2576 4 1 11.4995 8.53746 8.57503
2567 4 1 13.2006 10.5404 8.87847
2615 4 1 12.6699 8.44934 9.73069
2566 4 1 13.5968 9.66814 9.61912
2564 4 1 15.84 10.0741 9.45708
2565 4 1 14.7228 10.126 9.74238
2561 4 1 14.5947 8.84419 9.78687
2563 4 1 16.0436 9.05503 8.88358
2562 4 1 15.7318 8.76588 10.0103
2778 4 1 16.6591 8.36579 8.52511
2760 4 1 17.7184 9.33277 8.69642
2761 4 1 18.1526 8.30198 8.69253
2752 4 1 18.1791 9.50735 10.0117
2750 4 1 17.8268 9.9822 10.3591
2758 4 1 17.9144 9.46012 8.48541
3366 4 1 17.1738 10.5769 8.43934
2757 4 1 18.5535 10.082 9.22153
2762 4 1 18.9899 9.06726 8.21929
2753 4 1 18.8562 10.4324 10.3542
2754 4 1 19.6313 10.687 9.568
2764 4 1 19.5443 9.07322 8.3437
2756 4 1 19.6636 10.242 8.70799
2426 4 1 -12.305 12.0984 8.29252
2423 4 1 -11.1483 13.319 8.09551
3058 4 1 4.25077 11.7752 8.77745
3060 4 1 5.37573 13.2273 9.90253
3059 4 1 4.34837 12.6689 9.58095
3062 4 1 5.99479 13.3808 10.0927
3337 4 1 12.5973 13.0201 9.94305
3363 4 1 16.9361 10.902 10.3652
3362 4 1 16.3595 11.9278 10.5366
3364 4 1 18.071 11.1185 10.2306
3365 4 1 17.8816 11.3126 9.07382
2755 4 1 19.4429 11.3988 8.59803
2421 4 1 -11.3496 14.356 8.25975
2420 4 1 -11.0904 15.4259 8.47976
2419 4 1 -10.7849 15.5771 9.6293
2418 4 1 -10.2991 16.0589 8.63869
3068 4 1 2.16106 14.1135 8.61267
3067 4 1 2.11208 15.2913 8.46209
3065 4 1 3.78459 15.4753 8.60224
3064 4 1 4.43519 14.4797 8.91413
3063 4 1 4.94967 13.5104 9.41683
3061 4 1 5.84647 13.7385 8.90913
3331 4 1 12.9387 15.3469 9.31451
3332 4 1 12.2125 14.4437 8.83216
3333 4 1 13.4316 14.5163 9.18778
3334 4 1 14.5546 14.8899 9.45263
3336 4 1 13.4921 13.9153 10.1164
3335 4 1 13.7832 14.0938 8.99881
2416 4 1 -8.62568 17.4515 9.3594
2417 4 1 -9.24549 16.7304 8.63348
2414 4 1 -9.60603 17.3125 9.43818
2413 4 1 -9.86717 17.4345 10.5454
2415 4 1 -9.3422 17.7886 8.46397
3066 4 1 2.82785 16.1918 9.01174
3330 4 1 12.2686 16.2457 8.73149
3323 4 1 12.5734 18.7388 8.44199
3305 4 1 7.35365 20.5889 8.62599
3309 4 1 10.4699 19.9323 8.24132
3312 4 1 10.601 20.2989 8.70225
3313 4 1 11.5146 20.9722 9.07999
3321 4 1 12.177 19.8756 8.44402
3318 4 1 13.7447 20.983 8.10626
3306 4 1 8.15607 21.5654 8.52251
3314 4 1 11.8517 21.5762 8.10369
2251 4 1 -21.6792 1.48517 12.2717
2252 4 1 -22.7761 1.77683 11.9587
2249 4 1 -22.0311 0.641396 12.646
2262 4 1 -20.598 0.950122 11.4194
2256 4 1 -21.0701 2.45674 10.8189
2250 4 1 -20.8333 0.713189 12.7533
2248 4 1 -20.8824 0.711459 12.8323
2247 4 1 -19.7656 0.576687 12.9301
2265 4 1 -19.1987 2.58958 11.5738
2975 4 1 7.69079 1.19617 11.6017
2974 4 1 7.62767 1.7247 12.6674
2976 4 1 8.23479 1.48475 12.5733
2977 4 1 8.47461 1.94961 11.5015
2823 4 1 12.7637 2.57981 12.4735
2821 4 1 11.0661 2.35254 10.9811
2822 4 1 11.9537 2.304 11.7317
2826 4 1 13.0658 2.32826 12.8512
2715 4 1 16.0316 2.29236 13.1924
2716 4 1 16.0965 1.0735 13.4566
2713 4 1 14.2822 2.06347 12.0921
2714 4 1 14.9317 2.56392 12.905
2652 4 1 18.2126 0.833277 12.6514
2655 4 1 21.1782 0.770313 13.456
2654 4 1 19.9626 0.868654 13.3202
2660 4 1 20.9494 2.07306 11.6362
2662 4 1 21.2281 2.20003 13.1442
2661 4 1 20.2065 2.05195 12.6461
2653 4 1 19.3613 1.08363 12.352
2657 4 1 21.9658 1.17448 13.3186
2658 4 1 22.0551 1.25942 12.1569
2659 4 1 22.0283 2.39134 11.6215
2253 4 1 -22.4118 2.82376 11.9293
2254 4 1 -22.2722 3.4738 10.9852
2274 4 1 -23.1027 5.01136 11.3913
2271 4 1 -21.0956 5.36421 11.9532
2255 4 1 -21.196 3.47323 11.4303
2268 4 1 -19.4898 4.9763 12.0681
2267 4 1 -18.4394 4.36893 12.3018
2266 4 1 -18.3559 3.17995 12.2052
2979 4 1 7.81121 2.92105 11.6916
2982 4 1 8.84224 3.52123 11.356
2980 4 1 8.89986 3.30418 11.6892
2819 4 1 10.5761 2.84332 10.7736
2816 4 1 11.5067 5.19566 11.5593
2709 4 1 12.9934 4.52306 11.2895
2712 4 1 14.5259 3.11591 11.7746
2711 4 1 13.8831 3.18579 12.7306
2710 4 1 13.8361 3.77383 11.6535
2708 4 1 13.9446 3.90588 11.7313
2706 4 1 15.7122 3.56315 11.6425
2707 4 1 14.8959 3.80582 10.9201
2705 4 1 15.9977 4.58337 11.2096
2703 4 1 14.9607 4.95481 11.0588
2701 4 1 15.5028 4.8155 12.5645
2704 4 1 15.4836 5.19285 12.1798
2697 4 1 18.0524 5.35158 11.936
2700 4 1 16.5448 5.18184 11.9771
2277 4 1 -24.5506 7.96505 11.6843
2276 4 1 -23.6556 7.15246 11.3534
2275 4 1 -23.0396 6.21228 11.5612
2269 4 1 -20.2188 5.89042 12.4937
2270 4 1 -20.4106 6.01735 11.2463
2272 4 1 -21.4945 5.47953 10.9045
3029 4 1 8.22288 6.22259 10.8244
2814 4 1 10.0591 6.15223 11.1939
2625 4 1 10.1029 5.80003 13.3137
2811 4 1 12.0129 6.6015 11.0016
2812 4 1 11.1035 7.14756 11.483
2813 4 1 11.2009 5.90688 11.352
2620 4 1 11.9743 7.95557 12.9868
2702 4 1 14.9332 5.66322 12.0929
2696 4 1 18.4026 5.83648 12.9653
2698 4 1 18.3767 6.51142 11.6696
2699 4 1 17.6967 5.50214 11.8835
2747 4 1 17.619 7.85089 12.2243
2281 4 1 -22.8067 8.83875 13.0396
2283 4 1 -22.6698 8.6973 13.015
2278 4 1 -24.022 8.58352 12.6351
2279 4 1 -23.2005 9.34153 12.186
2280 4 1 -22.184 9.73231 12.4501
2618 4 1 10.4335 8.61213 11.2803
2619 4 1 11.2613 8.0851 12.018
3351 4 1 13.009 10.0831 12.6998
3350 4 1 13.2465 8.88712 12.5987
3354 4 1 14.9308 10.3279 11.2524
3352 4 1 14.0755 10.1998 12.1282
3355 4 1 14.0227 10.4719 11.9487
3353 4 1 14.7754 9.22241 11.7959
3356 4 1 14.9225 9.66348 12.1794
3358 4 1 15.9499 10.1894 12.6325
2751 4 1 18.4462 9.25691 11.1879
2749 4 1 18.7762 9.37784 10.9499
2748 4 1 18.4352 8.57387 11.8203
2746 4 1 17.0281 8.57848 12.9499
3339 4 1 11.5059 12.3259 11.9238
3340 4 1 12.4562 11.6258 12.18
3338 4 1 12.0965 12.5098 10.8777
3341 4 1 11.7499 11.743 13.1016
3360 4 1 15.0611 10.9604 12.1031
3357 4 1 14.9992 10.8138 12.0987
3359 4 1 15.6659 11.3791 12.9414
3361 4 1 16.1625 11.292 11.5652
2411 4 1 -8.76577 16.8182 11.2558
2412 4 1 -9.81587 17.2522 11.6792
2410 4 1 -9.08357 17.9235 11.4997
2409 4 1 -8.98653 17.7112 12.7529
2245 4 1 -20.3138 0.770043 13.9813
2244 4 1 -19.987 1.92931 14.0266
2243 4 1 -19.6548 2.53042 15.0309
2242 4 1 -20.4888 2.02572 15.7622
2973 4 1 8.10688 1.74753 13.7975
2969 4 1 10.4667 1.05376 14.8416
2972 4 1 9.14553 2.35921 13.8208
2967 4 1 8.9754 2.18366 15.7891
2970 4 1 9.93971 1.67276 14.0885
2968 4 1 9.6241 1.25855 15.7312
2632 4 1 12.0691 0.0983354 14.4518
2824 4 1 13.1056 2.07149 13.4813
2629 4 1 11.5288 2.44963 14.7344
2630 4 1 11.579 1.26817 14.3834
2829 4 1 13.2433 2.06718 14.9729
2828 4 1 13.0992 0.936232 14.5226
2631 4 1 11.171 0.334851 15.0967
2827 4 1 13.5981 1.84419 13.8037
2717 4 1 16.2723 1.8244 14.4041
2679 4 1 17.3075 1.33671 15.5257
2718 4 1 16.2155 2.64041 15.2242
2680 4 1 18.1092 1.05263 14.6967
2681 4 1 18.6917 2.11409 14.8208
2683 4 1 18.5373 2.1822 14.6802
2682 4 1 17.9004 1.40224 15.3781
2669 4 1 20.5491 1.91765 15.4104
2656 4 1 22.0345 0.0755221 13.8007
2960 4 1 4.84828 4.45202 13.9217
2964 4 1 7.77256 3.12863 15.9317
2961 4 1 5.9458 4.03363 14.4098
2959 4 1 5.71752 5.11695 14.3564
2962 4 1 5.98169 4.38267 15.5293
2963 4 1 7.01701 3.98816 16.1474
2626 4 1 10.3335 4.74051 13.8387
2971 4 1 10.3332 2.69317 13.8059
2830 4 1 13.0377 2.77964 15.9124
2825 4 1 13.3228 3.19395 13.7368
2628 4 1 12.0667 3.0559 13.8984
2627 4 1 11.2755 3.94546 13.9626
2724 4 1 12.6928 3.95672 15.6079
2725 4 1 11.6935 4.57514 15.7031
2720 4 1 15.7835 2.9055 14.1726
2723 4 1 13.843 3.65778 15.3781
2721 4 1 14.7328 3.35309 14.1225
2722 4 1 14.8432 3.04571 15.2502
2695 4 1 18.5825 4.92132 13.7369
2719 4 1 16.3638 3.78817 14.7344
2685 4 1 18.7369 3.43844 15.429
2686 4 1 17.7303 3.88485 15.797
2687 4 1 18.7508 3.63783 15.2643
2693 4 1 18.266 4.97191 13.8944
2691 4 1 17.2744 5.03729 15.2462
2689 4 1 16.9857 4.87285 15.7073
2688 4 1 17.632 3.94715 15.3945
2663 4 1 21.5337 3.17564 13.8113
2684 4 1 19.5127 2.87795 14.7093
2665 4 1 21.3577 5.05685 14.6904
2667 4 1 20.6178 4.04993 15.6895
2666 4 1 20.5007 5.2158 15.4317
2668 4 1 21.1339 2.89216 15.8887
2664 4 1 22.0218 4.07417 14.3647
2285 4 1 -21.6503 7.78155 14.4351
2289 4 1 -20.9115 7.26483 15.574
2288 4 1 -20.0987 6.83359 14.6724
2287 4 1 -21.0298 7.51199 14.4962
2958 4 1 5.16347 5.63707 15.3062
2624 4 1 10.6764 6.05377 14.2595
2623 4 1 9.67325 6.1365 13.7881
2622 4 1 10.7823 6.60006 14.0977
2621 4 1 11.0684 7.76008 13.72
2726 4 1 11.7041 5.40607 14.8065
2728 4 1 13.4354 6.22889 15.7486
2727 4 1 12.1946 6.08188 15.6952
2738 4 1 15.9854 7.17982 15.995
2692 4 1 18.3518 5.39627 14.9765
2690 4 1 16.504 5.8795 15.2517
2694 4 1 18.7787 6.05735 13.5647
2741 4 1 16.7367 7.7821 15.0176
2742 4 1 17.8927 7.91738 14.6047
2282 4 1 -22.2405 9.02782 14.082
2284 4 1 -22.1275 8.79753 14.0877
2294 4 1 -21.9314 10.1257 15.6694
2295 4 1 -21.7619 9.03004 16.0401
2286 4 1 -20.9236 8.66911 14.1548
2293 4 1 -21.1254 9.28689 16.0025
2290 4 1 -20.0813 8.09215 15.2426
3349 4 1 12.9608 8.79503 13.8289
3348 4 1 12.9056 8.82088 15.0524
3344 4 1 11.3667 9.98696 15.2717
3342 4 1 11.6818 10.6757 13.6523
3346 4 1 12.6528 10.1045 15.421
3347 4 1 12.0547 9.15448 15.8545
2744 4 1 15.8312 8.8488 14.9831
2739 4 1 15.6378 8.27241 15.8702
2745 4 1 16.7197 8.61192 14.1002
2743 4 1 16.8335 8.15247 15.0914
2740 4 1 16.714 8.55879 15.9093
2394 4 1 -8.62369 12.7069 15.6792
2392 4 1 -8.57871 10.8768 15.0616
2396 4 1 -8.71815 13.1437 16.1199
2391 4 1 -8.4257 11.7334 15.8438
2395 4 1 -7.76388 13.4154 15.4245
2393 4 1 -8.03764 11.7434 15.5446
3343 4 1 11.9092 11.0247 14.8262
3345 4 1 11.9785 11.0335 15.2348
2399 4 1 -9.21766 15.1434 15.6386
2397 4 1 -9.78109 13.7267 16.0463
2408 4 1 -8.62115 17.0357 13.636
2402 4 1 -8.64289 16.6186 16.0376
2407 4 1 -9.03254 16.5318 14.6465
2406 4 1 -8.42163 17.3625 15.2776
2405 4 1 -7.57098 17.241 16.1037
2403 4 1 -7.57433 17.1721 16.0088
2241 4 1 -19.8076 2.54447 16.5683
2944 4 1 7.41584 2.32396 17.9939
2840 4 1 9.25469 1.31156 18.643
2966 4 1 8.65866 1.33925 16.478
2965 4 1 8.12621 2.32224 16.8512
2837 4 1 9.5451 2.13851 18.7604
2834 4 1 11.3273 2.4563 17.5589
2832 4 1 11.9049 2.61029 17.1352
2833 4 1 11.0804 1.90475 16.5296
2831 4 1 13.1413 2.48335 17.0354
2677 4 1 15.9206 1.13672 16.6261
2676 4 1 15.4453 1.65758 17.6537
2674 4 1 17.5456 2.52648 17.6863
2675 4 1 16.4583 2.17348 17.4197
2673 4 1 18.4852 1.72821 17.7911
2678 4 1 17.0484 1.491 16.6699
2670 4 1 20.4196 2.30423 16.6008
2671 4 1 19.5389 2.40704 17.4052
2239 4 1 -19.5303 3.67779 16.3617
2240 4 1 -20.4283 3.37566 16.9967
2302 4 1 -21.1921 5.23746 18.4946
2237 4 1 -19.3806 3.58584 18.5176
2238 4 1 -19.4661 3.09324 17.4664
2303 4 1 -20.7093 4.13967 18.2379
2305 4 1 -18.7024 4.70624 18.6327
2306 4 1 -18.5038 5.25745 17.6625
2950 4 1 5.21786 3.85501 18.7104
2951 4 1 5.37454 4.94636 18.7081
2956 4 1 5.21723 3.88556 16.6914
2955 4 1 4.9087 3.31812 17.6717
2953 4 1 4.46481 4.93132 18.2671
2954 4 1 3.94828 3.98624 17.674
2957 4 1 5.44975 4.93398 16.2372
2949 4 1 5.79671 2.9286 18.11
2945 4 1 7.54617 3.1316 18.7729
2947 4 1 6.23141 3.70764 18.1545
2946 4 1 7.00264 2.90317 17.7385
2943 4 1 7.66424 3.54396 17.8156
2836 4 1 10.432 2.75925 18.2313
2942 4 1 8.46741 3.27698 18.6612
2939 4 1 9.74155 3.78751 17.8956
2941 4 1 9.10547 3.98188 17.8531
2937 4 1 10.4677 4.3083 18.82
2940 4 1 9.12453 3.22868 16.9558
2835 4 1 11.6249 2.85479 18.6532
2731 4 1 15.4803 5.04019 17.9272
2732 4 1 14.6899 5.02847 16.9699
2897 4 1 15.976 2.98048 18.579
2672 4 1 18.5152 2.89197 17.7539
2298 4 1 -21.7234 7.44027 17.2492
2300 4 1 -22.1452 5.74133 18.0556
2299 4 1 -21.6735 6.8171 18.2221
2296 4 1 -21.1981 8.04519 16.4262
2311 4 1 -19.8159 7.83472 17.358
2314 4 1 -20.1705 7.09881 18.7242
2308 4 1 -18.9306 5.8791 17.6093
2313 4 1 -19.2815 7.65654 18.1501
2307 4 1 -18.4347 5.70938 16.5264
2309 4 1 -18.2517 6.41285 16.8331
2312 4 1 -18.5641 7.74889 17.1993
2310 4 1 -18.7799 7.45662 17.167
2952 4 1 5.22868 5.80204 17.7963
2736 4 1 16.12 7.11489 16.8006
2729 4 1 13.6769 6.15022 16.85
2730 4 1 14.5448 5.49723 17.3552
2735 4 1 15.5038 6.13756 16.7836
2734 4 1 15.1825 7.22041 17.2379
2733 4 1 15.2296 6.12344 16.7819
2737 4 1 16.4204 6.13391 16.2966
2297 4 1 -22.3231 8.28915 16.6748
2292 4 1 -20.968 8.99889 17.1143
2291 4 1 -20.0203 8.60865 16.3885
2316 4 1 -19.8644 8.89155 18.5662
2317 4 1 -21.0131 9.22352 18.4792
2324 4 1 -19.1751 10.1649 17.2938
2319 4 1 -20.7024 9.9805 17.4178
2318 4 1 -20.1543 8.94964 17.6991
2326 4 1 -18.3584 9.61686 17.9555
2327 4 1 -18.0599 10.6458 18.5043
2325 4 1 -18.0422 10.1174 16.9312
2332 4 1 -17.012 8.97303 17.7975
2334 4 1 -15.891 8.72654 18.7237
2322 4 1 -18.9713 12.127 17.6584
2321 4 1 -20.1281 12.2892 17.5488
2323 4 1 -18.9286 11.2589 16.906
2320 4 1 -20.2256 11.0856 17.397
2328 4 1 -17.0547 11.107 18.1384
2390 4 1 -8.59526 11.4179 17.0074
2389 4 1 -8.99292 12.0191 18.0047
2400 4 1 -8.45553 15.8124 16.1925
2398 4 1 -9.41894 14.5859 16.7286
2401 4 1 -8.74091 16.3135 17.1507
2404 4 1 -6.51545 16.6451 16.1636
2226 4 1 -19.6485 1.20914 20.8708
2232 4 1 -20.2256 2.03211 20.5264
2231 4 1 -19.0569 2.26933 20.4788
2228 4 1 -17.6833 0.237802 20.0377
2222 4 1 -18.0512 0.170534 21.3596
2224 4 1 -18.2707 0.11196 20.9308
2227 4 1 -18.7288 0.532591 20.6463
2229 4 1 -18.4883 1.11283 20.1114
2230 4 1 -18.786 2.0319 19.3534
2841 4 1 8.69005 1.28518 19.7391
2839 4 1 10.0066 1.94184 19.3946
2842 4 1 8.23649 0.686468 20.6438
2932 4 1 9.98579 2.37956 21.2788
2931 4 1 10.6502 1.6699 20.5761
2930 4 1 11.6818 1.00873 20.1709
2934 4 1 11.9223 2.50391 20.503
2913 4 1 12.2703 1.28 21.1497
2911 4 1 14.4165 1.03746 20.9916
2902 4 1 15.6683 2.35035 20.8337
2901 4 1 14.8969 2.42809 19.9769
2236 4 1 -19.8119 3.61668 19.5416
2235 4 1 -20.58 2.81852 20.1916
2234 4 1 -19.8953 3.78859 20.0838
2233 4 1 -20.4548 2.77524 19.6557
2304 4 1 -19.9033 4.79374 18.8786
2948 4 1 5.65852 3.31312 19.168
2838 4 1 9.35961 2.95667 19.5494
2938 4 1 9.30137 4.23832 19.0218
2936 4 1 10.6662 3.72485 19.7595
2933 4 1 10.8433 3.01602 20.7816
2935 4 1 11.7662 3.55299 19.8554
2900 4 1 15.9071 2.89876 20.2437
2899 4 1 15.6246 3.26514 19.1567
2896 4 1 15.6869 3.83757 19.3947
2894 4 1 15.1454 4.86212 19.7355
2898 4 1 16.7442 3.35444 19.4467
2895 4 1 16.35 4.72978 19.6558
2301 4 1 -21.5714 6.15337 19.0633
2315 4 1 -19.4358 7.86948 19.2003
2341 4 1 -16.1732 8.0196 20.3466
2339 4 1 -15.9254 7.36092 20.6193
2344 4 1 -14.3763 8.01867 21.4257
2342 4 1 -15.4658 7.26715 20.9269
2353 4 1 -11.108 7.32026 20.4292
2350 4 1 -11.5329 7.29468 19.5669
2349 4 1 -12.5024 7.94671 19.0112
2352 4 1 -11.6104 6.98582 19.3648
2351 4 1 -10.4057 7.12842 19.3488
2354 4 1 -9.94468 7.55429 20.5741
2355 4 1 -9.15819 6.67513 20.8395
2892 4 1 15.3716 7.13202 20.1091
2891 4 1 14.4649 6.46992 20.5102
2893 4 1 14.811 6.05298 19.9541
2890 4 1 14.3814 7.73144 20.4829
2331 4 1 -17.472 8.5884 18.8472
2333 4 1 -16.8704 9.43991 18.8924
2329 4 1 -17.3644 10.6791 19.1709
2330 4 1 -17.8997 9.57494 19.1004
2335 4 1 -15.6863 9.40595 19.6352
2337 4 1 -15.6461 8.18882 19.4329
2340 4 1 -15.7875 8.23989 21.4562
2338 4 1 -16.0225 8.54045 20.5743
2336 4 1 -15.0577 8.69992 20.3753
2347 4 1 -13.303 8.22281 20.7761
2348 4 1 -12.2537 8.22958 20.2398
2384 4 1 -8.75679 10.4068 20.5471
2382 4 1 -8.78776 8.83933 20.9778
2381 4 1 -8.20892 9.88598 21.0601
2383 4 1 -8.07429 9.75093 21.2577
2380 4 1 -7.05503 9.73912 21.4082
2378 4 1 -6.31677 9.78851 21.3043
2888 4 1 13.9218 9.87334 21.2273
2889 4 1 14.1507 8.74682 21.0282
2385 4 1 -8.54741 11.5936 20.6421
2387 4 1 -8.07974 12.424 19.2346
2388 4 1 -9.29524 11.9908 19.1217
2386 4 1 -7.6908 12.2847 20.4045
2225 4 1 -18.7725 1.04435 21.5789
2848 4 1 7.95872 2.10919 21.9844
2846 4 1 8.42118 0.281076 21.7286
2847 4 1 8.52685 1.1514 22.5647
2915 4 1 11.8811 0.323265 22.1742
2914 4 1 12.9312 0.863849 22.0299
2912 4 1 13.4511 1.39493 21.5883
2910 4 1 14.9021 0.357133 21.9297
2908 4 1 14.0056 0.591922 22.7677
2909 4 1 13.8927 0.820416 21.6371
2906 4 1 16.0861 0.233186 22.8435
2904 4 1 16.4907 1.69288 22.5152
2903 4 1 16.4719 2.619 21.6527
2905 4 1 16.9846 0.932001 23.3223
2849 4 1 7.68415 3.07297 22.6255
2850 4 1 7.61631 4.02254 23.4635
2852 4 1 8.88315 4.57658 24.0812
2853 4 1 9.30032 3.48906 23.5831
2875 4 1 12.7191 3.65485 23.7801
2874 4 1 11.7317 3.0755 24.0445
2872 4 1 10.9782 3.63708 23.7207
2869 4 1 12.0448 5.34958 23.3419
2870 4 1 12.1218 4.40502 23.9868
2877 4 1 14.1843 4.77923 23.9715
2878 4 1 14.9946 5.13159 23.1206
2345 4 1 -15.1768 7.57107 22.1965
2343 4 1 -15.1915 7.4036 22.0275
2346 4 1 -14.2617 8.05242 21.6058
2356 4 1 -9.13873 7.58298 21.6642
2358 4 1 -9.1249 7.12751 21.8684
2359 4 1 -8.79918 7.7586 22.8195
2365 4 1 -8.55111 6.12497 23.879
2367 4 1 -8.28903 5.97348 24.2106
2373 4 1 -5.61153 7.49546 22.8637
2374 4 1 -6.02706 6.38899 22.4264
2375 4 1 -5.67452 7.53046 22.2392
2361 4 1 -7.39319 6.99128 24.1389
2360 4 1 -7.7865 7.89865 23.321
2362 4 1 -7.25106 5.73279 24.1739
2357 4 1 -7.99775 7.48935 21.8472
2372 4 1 -5.09926 6.81512 23.8565
2862 4 1 10.4406 7.62608 23.5325
2865 4 1 11.662 6.73985 23.2242
2868 4 1 12.8904 6.09379 23.7649
2866 4 1 12.4953 6.28043 23.8471
2864 4 1 10.7739 7.44342 23.56
2881 4 1 15.2672 7.28919 23.7342
2880 4 1 15.0021 6.63181 22.7614
2882 4 1 14.3295 8.00397 23.8021
2879 4 1 14.6948 5.7614 22.13
2377 4 1 -7.0596 9.28904 22.0627
2379 4 1 -6.4469 9.79915 22.5183
2376 4 1 -6.41193 8.30099 21.8355
2887 4 1 12.8899 10.3007 21.6685
2886 4 1 12.2187 9.27262 21.669
2885 4 1 12.8408 8.36645 22.2146
2884 4 1 12.6738 9.04679 23.2167
2883 4 1 13.5119 8.2908 22.8782
2364 4 1 -8.31946 5.203 24.5326
2363 4 1 -7.28075 4.62025 24.4301
2851 4 1 7.85529 4.14581 24.6089
2855 4 1 10.0374 4.31882 25.2526
2854 4 1 9.16451 3.62992 24.7829
2876 4 1 13.1748 4.52916 24.5386
2873 4 1 11.4723 4.0686 24.7655
2871 4 1 11.8689 3.26053 24.3987
2366 4 1 -9.51088 5.9521 24.5648
2371 4 1 -5.52009 5.73695 24.3127
2369 4 1 -6.52605 6.86596 25.6568
2370 4 1 -6.28337 6.51443 24.4882
2368 4 1 -7.43878 6.52245 24.9847
2856 4 1 9.7893 5.40676 24.7707
2857 4 1 10.0453 5.40178 25.8997
2859 4 1 10.1848 5.76513 25.1055
2858 4 1 10.315 6.49722 25.9909
2863 4 1 10.0928 7.0971 24.4842
2860 4 1 10.7908 6.75334 25.4124
2861 4 1 11.071 7.46911 24.5401
2867 4 1 13.0687 6.64625 24.8006
ITEM: TIMESTEP
24500000
ITEM: NUMBER OF ATOMS
1913
ITEM: BOX BOUNDS ff ff ff
-3.5000000000000000e+01 3.5000000000000000e+01
-3.5000000000000000e+01 3.5000000000000000e+01
-3.5000000000000000e+01 3.5000000000000000e+01
ITEM: ATOMS id mol type x y z
1784 4 1 12.5677 -22.1077 -8.71971
1782 4 1 13.7594 -21.5522 -8.41787
1781 4 1 14.871 -22.0785 -8.13851
1780 4 1 15.0041 -22.6347 -9.20335
1783 4 1 13.2801 -21.5275 -9.52903
1779 4 1 15.2407 -21.4627 -9.03664
1778 4 1 16.3561 -20.9373 -8.90823
1776 4 1 16.9079 -20.0728 -8.66186
1773 4 1 18.68 -18.6548 -8.19095
3581 4 1 -6.43907 -8.98903 -8.50036
3580 4 1 -5.31242 -8.64442 -8.96267
3579 4 1 -6.27736 -7.92073 -8.96808
3583 4 1 -6.43887 -6.81497 -8.39027
3582 4 1 -6.1084 -7.89449 -8.80197
3578 4 1 -5.37633 -7.42387 -8.37357
3574 4 1 -4.28082 -7.353 -8.27697
3576 4 1 -3.3697 -7.33164 -8.25432
3572 4 1 -3.42685 -5.40629 -8.35189
3577 4 1 -4.29006 -8.06986 -8.1919
3571 4 1 -2.57526 -6.27777 -8.36448
3590 4 1 -5.305 -5.02071 -8.57049
3603 4 1 -8.91198 -0.217305 -8.84377
3604 4 1 -8.74301 -1.23324 -8.16763
3605 4 1 -7.98905 -0.432578 -8.65375
1787 4 1 11.8245 -24.5688 -6.94854
1785 4 1 12.8613 -22.7212 -7.78193
1786 4 1 12.4717 -23.5755 -7.14138
1790 4 1 12.9629 -24.2283 -5.74292
1788 4 1 12.3479 -23.9372 -6.07732
1775 4 1 16.9922 -19.6329 -7.55959
1777 4 1 16.1614 -20.5865 -7.83645
1774 4 1 18.0041 -19.1011 -7.27745
1749 4 1 18.1153 -20.7216 -5.61005
1745 4 1 20.1344 -19.2269 -5.76691
1748 4 1 19.2194 -20.8421 -6.03832
1746 4 1 18.9637 -19.3477 -5.9159
1772 4 1 18.9795 -18.0332 -7.09594
1771 4 1 19.3238 -18.1121 -5.97726
1769 4 1 19.9098 -16.4339 -5.48363
1770 4 1 20.0824 -17.2728 -6.27657
3575 4 1 -3.96406 -8.09438 -7.4906
3567 4 1 -1.77752 -8.17106 -6.64689
3566 4 1 -0.585741 -8.30887 -6.46283
3565 4 1 0.0338058 -9.36392 -6.27414
3564 4 1 0.824059 -10.3299 -6.23346
3584 4 1 -6.14663 -5.79545 -7.8814
3586 4 1 -6.38656 -5.40474 -6.7772
3585 4 1 -7.19552 -5.93304 -7.40716
3573 4 1 -3.53294 -6.49401 -7.92424
3588 4 1 -5.26926 -5.93343 -7.25028
3570 4 1 -1.61332 -6.71318 -7.77867
3569 4 1 -1.27684 -7.62138 -7.04839
3568 4 1 -2.19721 -7.0757 -6.57427
3557 4 1 2.47884 -7.59146 -6.20378
3549 4 1 0.741732 -5.51544 -5.48927
3550 4 1 1.55406 -6.1244 -6.11658
3551 4 1 2.72515 -6.14136 -5.80439
3552 4 1 3.88862 -6.36052 -5.42926
3587 4 1 -5.53951 -4.84073 -7.28569
3612 4 10 -7.89748 -2.87632 -6.84629
3614 4 10 -7.63935 -2.79168 -6.94538
3591 4 1 -5.16539 -4.07426 -7.90847
3592 4 1 -4.07761 -3.77606 -7.68753
3589 4 1 -4.49501 -5.07543 -7.59672
3593 4 1 -4.12407 -2.82211 -7.02618
3548 4 1 1.71263 -5.01078 -6.0503
3547 4 1 0.68389 -4.73734 -5.5153
3613 4 10 -8.3247 -2.07571 -7.67932
3606 4 1 -8.44312 -0.886887 -7.72965
3609 4 1 -7.17418 -1.64485 -5.68762
3610 4 1 -6.88066 -1.74491 -6.81166
3611 4 1 -7.80533 -1.91735 -6.03871
3608 4 1 -6.61034 -0.979698 -6.51532
3607 4 1 -7.69145 -0.908035 -6.87721
3594 4 1 -4.84688 -1.92073 -7.27199
3595 4 1 -4.97289 -0.693183 -7.45769
1802 4 1 9.70923 -25.3169 -2.74867
1789 4 1 12.0642 -24.5655 -5.08625
1801 4 1 10.7826 -25.6056 -3.1296
1798 4 1 10.1283 -23.0015 -3.89941
1799 4 1 10.5599 -24.1293 -3.7187
1791 4 1 12.672 -23.5324 -4.83906
1792 4 1 12.1928 -22.4215 -4.88055
1796 4 1 11.8364 -22.9636 -3.66683
1797 4 1 10.9676 -23.7783 -3.44617
1795 4 1 11.8569 -24.0678 -4.05376
1794 4 1 12.924 -23.9568 -4.5586
1793 4 1 11.9865 -23.3144 -4.13648
1755 4 1 14.8418 -22.4513 -3.22904
1758 4 1 13.0603 -20.6881 -3.72115
1759 4 1 13.5231 -19.6165 -3.36663
1757 4 1 13.9381 -20.5075 -2.86526
1753 4 1 15.74 -20.9847 -3.6635
1752 4 1 16.5251 -20.7341 -4.60566
1750 4 1 18.1396 -20.033 -4.65252
1751 4 1 17.089 -19.7395 -5.01604
1747 4 1 18.9264 -20.1366 -5.07368
1744 4 1 20.0198 -19.182 -4.52165
1765 4 1 17.7123 -17.2414 -2.96098
1768 4 1 19.3761 -16.6488 -4.44057
1743 4 1 20.799 -18.2819 -4.21242
1742 4 1 19.8788 -17.6172 -4.06584
1741 4 1 20.4562 -17.1625 -3.05808
1767 4 1 18.7394 -15.9716 -3.69239
1766 4 1 17.6567 -16.0987 -3.13608
3563 4 1 0.502386 -11.0812 -5.3497
3562 4 1 0.875519 -10.0884 -4.78098
3561 4 1 0.686217 -8.99139 -5.29268
3560 4 1 0.983002 -9.13036 -4.23308
3559 4 1 1.97065 -8.61319 -4.51004
3558 4 1 2.1853 -7.55903 -5.06881
3556 4 1 3.06337 -7.46588 -5.14544
3553 4 1 3.85459 -5.83135 -4.37823
3554 4 1 3.13186 -5.96797 -5.27911
3555 4 1 3.99038 -6.69467 -5.04209
3546 4 1 0.279846 -3.65289 -5.34761
3545 4 1 0.670216 -2.62352 -4.94242
3541 4 1 1.72678 -0.867742 -3.86233
3543 4 1 1.4663 -1.3848 -4.06778
3544 4 1 0.493451 -1.37834 -4.80048
3536 4 1 0.265686 -1.09114 -2.92509
3537 4 1 0.763822 -0.172678 -3.44478
3542 4 1 2.73354 -1.31135 -4.1776
1817 4 1 3.89221 -27.0444 -0.0772789
1811 4 1 7.59382 -27.0574 -2.12017
1813 4 1 6.31628 -27.6288 -0.283833
1810 4 1 6.96189 -27.4578 -1.1141
1809 4 1 7.96546 -26.9521 -1.53011
1812 4 1 6.73146 -26.973 -1.25999
1805 4 1 9.23906 -27.1878 -1.17112
1828 4 1 1.67912 -25.5951 -0.376589
1824 4 1 2.30679 -24.6852 -2.0076
1825 4 1 1.83255 -25.7501 -1.87072
1826 4 1 2.77782 -25.3664 -1.23422
1827 4 1 2.75187 -25.9746 -0.253958
1822 4 1 3.84157 -24.3721 -0.628516
1808 4 1 8.54217 -25.9806 -1.98522
1807 4 1 9.62965 -26.4938 -2.14046
1806 4 1 9.57231 -26.0676 -1.05983
1804 4 1 10.4165 -26.752 -1.25248
1803 4 1 10.5306 -25.7697 -1.96516
1800 4 1 10.8996 -24.5569 -2.6494
1881 4 1 -5.80667 -22.3843 -0.787111
1880 4 1 -6.77135 -22.9797 -0.172374
1823 4 1 2.80126 -24.0998 -1.02305
1756 4 1 14.2169 -21.6612 -2.60782
1754 4 1 15.5025 -21.6246 -2.64322
1882 4 1 -5.00394 -21.4692 -0.895016
1760 4 1 14.0696 -19.897 -2.29051
1761 4 1 14.9465 -20.7319 -2.07479
1762 4 1 15.457 -19.6489 -2.33472
1763 4 1 16.5347 -19.0768 -2.08123
1764 4 1 16.7887 -17.8607 -2.39126
1740 4 1 20.0095 -17.6418 -2.08643
1739 4 1 20.1737 -18.4366 -1.32106
1737 4 1 19.8791 -17.7428 -0.383807
1738 4 1 20.7673 -17.3947 -1.09251
1736 4 1 20.4781 -17.0953 -1.11459
1734 4 1 19.5533 -16.5745 -0.335358
1735 4 1 20.1851 -15.9063 -1.19901
3535 4 1 0.487447 -0.104229 -2.2568
1830 4 1 1.71307 -27.0149 1.1375
1816 4 1 4.12547 -27.8652 0.765328
1815 4 1 5.01072 -28.6244 1.03617
1814 4 1 5.22813 -27.7052 0.200873
1832 4 1 0.967852 -25.9938 0.403925
1834 4 1 0.984902 -25.3766 1.73914
1831 4 1 1.04712 -26.0459 1.55106
1829 4 1 2.17909 -26.2638 0.44639
1835 4 1 1.91645 -25.2142 2.42431
1833 4 1 1.45579 -26.4764 1.34638
1819 4 1 3.26628 -26.6021 1.50115
1818 4 1 4.28618 -26.6215 0.853089
1821 4 1 3.92411 -24.984 0.315204
1820 4 1 3.77002 -25.4434 1.46114
1889 4 1 -9.06768 -21.6275 2.65895
1890 4 1 -9.94397 -22.3831 2.62971
1886 4 1 -8.25324 -21.8152 1.61548
1884 4 1 -6.51815 -21.7651 0.296726
1877 4 1 -6.16551 -22.3345 2.08371
1879 4 1 -7.66065 -23.3118 0.519095
1878 4 1 -6.76278 -22.746 1.15714
1885 4 1 -7.68937 -21.7892 0.537444
1887 4 1 -9.28089 -21.3414 1.99153
1888 4 1 -8.35505 -20.7167 2.41286
1876 4 1 -5.85221 -21.1179 1.93632
1874 4 1 -5.92704 -19.6992 2.00678
1873 4 1 -5.73754 -20.8767 2.27581
1883 4 1 -5.4586 -21.2334 0.253202
1860 4 1 -4.54796 -19.2423 0.841901
1875 4 1 -5.1188 -20.3752 2.57637
1861 4 1 -4.02585 -20.1425 0.249701
1863 4 1 -4.52952 -19.3677 0.879919
1865 4 1 -4.09977 -19.3656 2.21024
1862 4 1 -3.29314 -19.5559 0.948244
1858 4 1 -2.51437 -18.9943 1.41071
1857 4 1 -1.56344 -19.4182 2.10325
1918 4 1 -8.64337 -18.5588 2.63742
1916 4 1 -8.84695 -18.6885 2.50299
1866 4 1 -3.86885 -18.3075 2.58217
1859 4 1 -3.51652 -18.7337 0.648266
1864 4 1 -4.70667 -18.5244 1.62114
1709 4 1 20.3914 -16.5252 1.88452
1710 4 1 21.5381 -16.4427 1.42527
1708 4 1 20.6955 -17.5224 2.51019
1732 4 1 19.4107 -16.6509 0.495334
1733 4 1 20.5573 -16.8757 0.0880929
1730 4 1 17.6963 -15.1354 0.905623
1731 4 1 18.517 -15.8238 0.518249
1729 4 1 18.3008 -14.1621 1.48328
1714 4 1 20.9673 -14.3279 2.30786
1711 4 1 21.828 -15.5525 2.23946
1718 4 1 23.3877 -14.288 2.54303
1728 4 1 18.4607 -13.2353 2.23347
1726 4 1 19.4916 -12.7596 2.59864
1723 4 1 20.3355 -11.5398 2.07926
1722 4 1 21.6049 -11.5719 1.98743
1721 4 1 22.4794 -12.3145 2.20643
2006 4 1 -12.8103 -24.5423 5.23265
1895 4 1 -10.6947 -24.3346 3.00086
1841 4 1 1.24693 -25.6971 4.92493
1840 4 1 1.72522 -24.5746 4.66418
1837 4 1 2.73182 -25.1677 4.18866
1836 4 1 2.93697 -25.2195 3.02227
1839 4 1 2.78884 -24.5802 4.02067
1838 4 1 3.73081 -25.0071 4.77105
2007 4 1 -13.3393 -23.4847 4.93889
2008 4 1 -12.2396 -23.9635 4.84934
1892 4 1 -11.4453 -22.8334 2.74996
1893 4 1 -11.5773 -23.244 3.84718
1891 4 1 -10.432 -23.2746 3.36962
1894 4 1 -10.3464 -23.4995 3.86949
1896 4 1 -10.6925 -24.0075 4.17455
1897 4 1 -10.3863 -23.8772 5.34597
1848 4 1 3.3363 -21.8962 5.30208
1924 4 1 -10.2333 -19.1216 5.25048
1914 4 1 -8.13722 -19.1288 4.66621
1902 4 1 -10.7129 -20.2219 4.39971
1901 4 1 -10.6108 -20.9545 5.36017
1903 4 1 -10.0832 -19.5103 3.65325
1904 4 1 -9.20399 -19.8699 4.4267
1906 4 1 -8.16385 -20.7273 5.17072
1915 4 1 -8.3477 -19.323 3.41051
1917 4 1 -8.03915 -19.5137 2.88378
1913 4 1 -7.13722 -19.7092 4.8293
1905 4 1 -8.00001 -20.083 4.22985
1907 4 1 -7.23969 -21.2075 4.69128
1872 4 1 -5.24021 -21.4401 3.20652
1871 4 1 -4.26885 -20.7271 3.41346
1870 4 1 -3.74126 -19.592 3.37632
1869 4 1 -4.43042 -20.5932 3.32941
1868 4 1 -4.33726 -19.4103 3.43241
1856 4 1 -0.830833 -19.486 3.00425
1853 4 1 2.65586 -19.1556 3.25712
1854 4 1 1.55351 -19.6295 3.28586
1855 4 1 0.333629 -19.2201 3.11236
1849 4 1 4.26394 -21.2924 4.81746
1850 4 1 3.84977 -20.1322 4.64854
1851 4 1 2.75688 -19.8132 4.36655
1852 4 1 3.70425 -19.2979 3.85681
1940 4 1 -12.4352 -17.0545 5.24692
1920 4 1 -9.58459 -17.5193 4.43172
1919 4 1 -9.42895 -18.2419 3.47049
1921 4 1 -9.58429 -18.6512 4.98649
1867 4 1 -3.91611 -18.3761 3.79019
1707 4 1 21.3098 -18.0264 3.36601
1702 4 10 23.2484 -16.4547 5.19504
1706 4 1 21.7448 -16.8786 3.1985
1713 4 1 19.8384 -14.4057 2.90236
1712 4 1 20.8672 -14.9477 2.73764
1717 4 1 22.306 -14.059 2.98777
1716 4 1 22.8908 -15.1725 2.79793
1715 4 1 22.0122 -14.3698 3.04581
1704 4 10 22.0866 -15.8913 5.21494
1705 4 1 21.9917 -16.1043 4.03111
1727 4 1 18.791 -13.2068 3.43238
1725 4 1 18.8059 -11.8989 3.06828
1724 4 1 19.6773 -11.1437 3.05489
1720 4 1 23.2391 -12.3073 3.08062
1719 4 1 22.7836 -13.2912 2.72702
2539 4 1 12.3154 -0.584837 4.91654
2538 4 1 12.1943 -0.209281 3.78471
2004 4 1 -13.6242 -24.8084 7.01993
2005 4 1 -13.2446 -25.3319 5.99483
2002 4 1 -12.128 -24.8083 7.89056
2001 4 1 -11.0368 -24.7523 7.35379
1842 4 1 1.17817 -24.6412 5.60231
1844 4 1 2.3853 -24.3939 6.14866
2016 4 1 -14.314 -22.8647 7.37522
2018 4 1 -14.1657 -21.8406 6.50674
2017 4 1 -15.2378 -22.3631 6.91286
2009 4 1 -12.3243 -23.0326 5.53739
2010 4 1 -11.8901 -21.8731 5.73564
2011 4 1 -11.4885 -22.1237 6.8354
2012 4 1 -11.2898 -22.6973 5.73758
2013 4 1 -11.6819 -22.3199 6.74276
2003 4 1 -13.0205 -24.0392 7.62512
2014 4 1 -12.584 -21.662 7.17308
2015 4 1 -13.1858 -22.6803 7.06342
1996 4 1 -11.8088 -23.2118 7.98514
1899 4 1 -10.4079 -21.9559 6.57241
1898 4 1 -10.4834 -23.1054 6.3042
2000 4 1 -10.2901 -23.9192 7.01999
1843 4 1 1.50965 -23.6359 6.23997
1845 4 1 2.48795 -23.5329 7.05002
1846 4 1 3.60738 -23.2167 6.96779
1847 4 1 3.74371 -22.9782 5.72621
2019 4 1 -14.7947 -20.8582 6.87361
2020 4 1 -14.2936 -20.1205 7.78309
2021 4 1 -14.2139 -18.9158 7.45932
1900 4 1 -10.9711 -20.8639 6.45615
2023 4 1 -12.7308 -19.0683 6.46124
1922 4 1 -10.3349 -19.347 5.55873
1925 4 1 -9.46274 -19.5806 6.1245
1926 4 1 -8.50229 -19.5453 5.45671
1929 4 1 -9.96379 -19.741 6.96289
1928 4 1 -8.81448 -19.8046 6.67434
1912 4 1 -6.70377 -19.9079 5.87404
1910 4 1 -7.78095 -20.0587 7.50882
1911 4 1 -6.66345 -20.0587 7.05288
1909 4 1 -7.66728 -20.9404 6.60956
1908 4 1 -7.4283 -20.4238 5.46953
1943 4 1 -14.8078 -16.9959 6.73433
1945 4 1 -15.3754 -16.9195 7.69683
1942 4 1 -13.689 -17.184 6.38595
2022 4 1 -13.1727 -18.3086 7.27981
1941 4 1 -12.6903 -16.5584 6.37164
1936 4 1 -11.7897 -16.2681 6.70545
1923 4 1 -11.1068 -18.4221 5.79925
2024 4 1 -11.9114 -18.1872 6.561
2025 4 1 -10.8914 -18.31 7.21836
1927 4 1 -8.20603 -18.7374 6.34502
1930 4 1 -9.96127 -18.6244 6.85624
1931 4 1 -10.0238 -17.3969 6.9214
1932 4 1 -9.38022 -16.3338 7.20439
1933 4 1 -9.59551 -16.2078 6.03383
1703 4 10 22.6052 -16.2961 6.16043
1944 4 1 -15.5134 -16.0859 6.81742
1956 4 1 -14.8476 -15.2899 7.98826
1953 4 1 -14.219 -15.7732 8.05368
1955 4 1 -13.948 -15.8102 7.36023
1954 4 1 -13.9748 -14.6392 7.72175
1939 4 1 -12.5185 -15.8404 5.58221
1938 4 1 -12.0401 -16.0563 6.68211
1937 4 1 -11.4731 -15.6633 7.69774
1935 4 1 -10.7108 -15.8207 7.13256
1934 4 1 -10.2147 -15.1695 6.25425
2819 4 1 6.44571 -0.55313 7.20739
2820 4 1 7.33418 -1.00237 7.76202
2822 4 1 9.27081 -1.05456 7.78713
2821 4 1 8.29233 -1.07113 7.01353
2540 4 1 13.1123 -1.07054 5.60963
2541 4 1 12.6156 -1.95716 6.24718
2542 4 1 13.4324 -1.14758 5.93723
2545 4 1 14.2622 -0.326788 6.64412
1999 4 1 -10.7789 -23.5887 8.08277
1997 4 1 -11.312 -23.0836 9.10485
1995 4 1 -11.3097 -22.2017 8.3306
1993 4 1 -12.3906 -22.1865 9.56097
1992 4 1 -11.7534 -21.6161 8.68606
1991 4 1 -12.4742 -22.3869 9.36913
1990 4 1 -13.3988 -21.9278 9.94618
1998 4 1 -10.6596 -24.078 9.13032
1981 4 1 -17.8571 -19.661 10.495
1984 4 1 -16.4799 -20.1608 9.80533
1982 4 1 -17.2125 -19.5016 9.53154
1983 4 1 -17.5814 -20.6337 9.74712
1986 4 1 -15.4369 -19.0082 9.92046
1987 4 1 -14.2932 -18.8732 9.35226
1988 4 1 -13.7214 -19.8488 9.13618
1989 4 1 -13.7333 -20.9538 9.42912
1985 4 1 -15.8657 -19.538 8.98441
1994 4 1 -11.4542 -21.4498 9.29559
2026 4 1 -11.1616 -19.0046 8.17602
2029 4 1 -11.4489 -20.0227 10.7304
2028 4 1 -10.4724 -20.0259 10.1076
2027 4 1 -10.6918 -19.7545 8.98819
1950 4 1 -13.703 -17.5117 9.13415
1947 4 1 -15.0399 -17.7369 8.13417
1951 4 1 -14.6481 -16.8163 8.89588
1946 4 1 -16.0009 -17.3146 8.62042
1948 4 1 -14.3308 -17.2876 9.0631
1949 4 1 -13.7307 -16.9417 8.09229
1970 4 1 -19.0394 -13.7684 10.7486
1958 4 1 -16.3327 -15.7183 9.56322
1960 4 1 -16.9842 -15.459 8.46377
1962 4 1 -17.4392 -15.1582 8.42372
1961 4 1 -17.4407 -15.499 9.51757
1963 4 1 -18.5601 -14.9021 8.56432
1964 4 1 -17.5224 -14.3144 8.62384
1965 4 1 -16.6651 -13.8737 9.30114
1967 4 1 -16.1573 -14.7677 9.9045
1968 4 1 -17.2066 -14.1281 10.1527
1966 4 1 -17.3648 -14.3992 10.0028
1959 4 1 -15.8483 -15.3772 8.45843
1957 4 1 -15.8222 -15.8053 8.43008
1952 4 1 -14.2168 -15.7361 9.29165
2827 4 1 9.95478 -3.18112 10.3885
2826 4 1 11.007 -3.47822 9.79834
2823 4 1 8.77574 -1.88511 8.59568
2824 4 1 9.88786 -2.38669 8.76386
2825 4 1 11.0324 -2.61861 8.97084
2828 4 1 10.8177 -2.29202 10.4759
2033 4 1 -10.8793 -22.0433 10.8893
2035 4 1 -11.0425 -22.0683 12.2278
1979 4 1 -17.5302 -18.9614 11.9053
2123 4 1 -13.619 -20.1067 12.7065
2122 4 1 -13.9512 -19.0754 12.1511
2125 4 1 -13.6567 -20.5066 13.2028
2036 4 1 -10.9799 -20.8624 12.2432
2032 4 1 -11.3842 -20.9254 10.8774
2030 4 1 -11.4362 -19.8336 11.8741
2031 4 1 -12.331 -20.3683 11.404
2126 4 1 -12.8057 -19.6173 13.1048
2034 4 1 -10.4414 -21.222 11.6711
2037 4 1 -9.75303 -20.9883 12.4367
2038 4 1 -9.25492 -19.8909 12.0963
2039 4 1 -9.00684 -19.1541 13.0502
2041 4 1 -9.70314 -18.8527 12.6083
1978 4 1 -17.1101 -17.8903 12.1265
1977 4 1 -17.9452 -16.9727 12.0298
1980 4 1 -17.9654 -18.5423 10.8136
2110 4 1 -16.2677 -16.4795 11.2026
2121 4 1 -13.5546 -17.9896 11.9476
2117 4 1 -14.3258 -16.9738 12.8534
2112 4 1 -14.9065 -16.1936 12.6263
2111 4 1 -15.1121 -16.7909 11.6033
2119 4 1 -13.9553 -17.6816 12.4004
2120 4 1 -14.6648 -18.0259 11.5574
2116 4 1 -13.3034 -16.7484 12.2612
1973 4 1 -19.9223 -14.3127 10.9414
1974 4 1 -19.5415 -14.6685 12.0814
1972 4 1 -19.0066 -13.4995 10.8649
1976 4 1 -17.9368 -15.9211 12.6298
2106 4 1 -17.6493 -14.0501 13.3217
1969 4 1 -18.0094 -14.0587 11.0754
1975 4 1 -18.6415 -15.3773 11.8666
2108 4 1 -16.7255 -14.9571 11.5511
2107 4 1 -17.1444 -14.8771 12.6429
1971 4 1 -17.8276 -13.6261 10.9826
2101 4 1 -18.2294 -13.6715 12.6147
2103 4 1 -18.2165 -13.6186 12.7351
2113 4 1 -13.9905 -15.7551 12.1101
2109 4 1 -15.8556 -15.3908 10.8972
2114 4 1 -13.4076 -14.9449 11.4458
2115 4 1 -13.0723 -16.0815 11.2544
2102 4 1 -19.3059 -13.0682 12.9191
2100 4 1 -17.4779 -12.7254 12.7066
2099 4 1 -17.6367 -11.6608 13.1752
2634 4 1 7.82892 -0.449329 12.2806
2635 4 1 8.0102 -1.03282 13.2035
2633 4 1 8.68329 -0.0385971 11.6581
2829 4 1 11.4927 -2.09422 11.5275
2833 4 1 12.5761 -0.530301 13.2951
2830 4 1 11.1003 -1.791 12.6125
2831 4 1 11.9473 -1.52465 13.3275
2832 4 1 13.0571 -1.40995 12.7877
2053 4 1 -13.5264 -20.137 15.5045
2128 4 1 -12.3125 -20.8804 14.3488
2052 4 1 -13.4498 -19.0804 14.8606
2124 4 1 -13.1649 -19.5352 13.7674
2127 4 1 -13.2334 -20.4279 13.724
2129 4 1 -11.0839 -21.0173 14.2677
2130 4 1 -11.6023 -21.1047 15.3154
2131 4 1 -10.6802 -20.3111 15.2193
2042 4 1 -9.41672 -19.047 13.7829
2083 4 1 -17.0104 -16.3287 14.7937
2118 4 1 -13.6667 -17.6878 13.5998
2051 4 1 -13.2703 -17.9418 14.8471
2046 4 1 -11.3371 -18.2304 15.4948
2045 4 1 -11.7234 -18.7431 14.5475
2044 4 1 -10.9688 -18.62 13.6907
2047 4 1 -11.6217 -17.4727 14.5018
2048 4 1 -11.9533 -18.5049 13.9565
2049 4 1 -12.8527 -18.5317 14.6783
2050 4 1 -12.5267 -17.7113 13.886
2040 4 1 -9.54911 -18.3613 13.76
2043 4 1 -10.1402 -18.4103 14.514
2155 4 1 -6.93956 -18.7073 15.5342
2105 4 1 -18.2838 -14.071 14.2432
2104 4 1 -17.3458 -13.8967 13.5515
2084 4 1 -16.6306 -15.1828 14.7119
2085 4 1 -16.6471 -14.0099 14.9217
2082 4 1 -16.2774 -15.5445 14.1957
2081 4 1 -15.5018 -15.1956 15.0295
2080 4 1 -15.2357 -14.3671 15.9293
2098 4 1 -17.8477 -12.6034 13.7954
2097 4 1 -16.7835 -12.0918 13.9908
2096 4 1 -17.9106 -12.2829 14.0648
2094 4 1 -16.9385 -11.5634 15.6482
2095 4 1 -16.8992 -11.9239 14.5163
2086 4 1 -16.1715 -12.9013 14.8753
2087 4 1 -15.269 -12.1255 14.6519
2093 4 1 -15.784 -11.7995 15.4851
2089 4 1 -15.9955 -12.8703 15.1767
2092 4 1 -15.9768 -10.9178 14.8186
2088 4 1 -15.1854 -13.244 14.3225
2091 4 1 -14.8357 -11.0666 15.2025
2090 4 1 -15.1426 -12.1596 14.7623
2637 4 1 7.47457 -0.876681 13.6454
2636 4 1 8.39442 -1.31733 14.2473
2644 4 1 9.4702 -1.12089 15.9138
2643 4 1 9.52682 -0.191841 15.2704
2638 4 1 8.4287 -0.352621 14.1102
2642 4 1 10.1704 -0.00727717 14.3106
2836 4 1 11.9303 -0.479373 13.6006
2146 4 1 -6.28453 -21.5587 17.4153
2054 4 1 -13.0698 -20.2999 16.617
2055 4 1 -12.7082 -19.3242 17.1599
2132 4 1 -10.0455 -20.0625 16.1851
2158 4 1 -8.45306 -19.1719 16.3486
2133 4 1 -9.67157 -19.6939 17.2822
2134 4 1 -8.53886 -20.0592 17.0327
2137 4 1 -8.44662 -19.7043 18.763
2136 4 1 -8.38588 -18.9279 17.7717
2148 4 1 -7.99756 -20.7614 16.2026
2149 4 1 -6.86681 -20.5569 16.5066
2147 4 1 -7.08948 -21.4905 16.473
2145 4 1 -7.33535 -21.1663 17.8613
2150 4 1 -5.84975 -19.9253 16.2547
2135 4 1 -7.71732 -20.0037 17.9188
2144 4 1 -6.21457 -20.7852 17.6229
2143 4 1 -6.72649 -19.7479 18.0293
2151 4 1 -5.79237 -19.625 17.4498
2154 4 1 -6.09831 -18.8973 16.2661
2153 4 1 -5.30954 -19.8085 16.2394
2056 4 1 -11.9822 -18.4144 17.0988
2058 4 1 -10.7926 -17.1182 18.6138
2057 4 1 -11.3715 -18.0257 18.0671
2059 4 1 -11.9533 -16.9699 18.7345
2060 4 1 -13.0097 -17.2192 18.1892
2161 4 1 -8.81694 -17.5846 17.2229
2160 4 1 -8.68511 -18.718 16.7173
2164 4 1 -8.32359 -16.6154 16.9494
2163 4 1 -8.4528 -17.6987 16.3621
2165 4 1 -8.67237 -16.1664 18.0429
2156 4 1 -6.49934 -18.2541 16.615
2157 4 1 -7.70208 -18.2845 16.6815
2162 4 1 -7.91678 -16.8058 16.9422
2159 4 1 -7.52278 -18.5788 16.9212
2152 4 1 -5.25275 -18.7089 16.8332
2076 4 1 -15.3385 -13.9722 17.3231
2078 4 1 -15.1721 -14.2219 16.3061
2079 4 1 -14.827 -15.3832 16.438
2075 4 1 -14.112 -14.1343 17.1286
2073 4 1 -13.7839 -13.6282 18.1199
2062 4 1 -13.8006 -16.0816 18.7042
2074 4 1 -14.2918 -12.917 17.2888
2077 4 1 -15.6368 -13.0795 16.5321
2072 4 1 -14.2023 -12.6322 18.6005
2071 4 1 -13.0903 -13.18 18.5879
2940 4 1 5.88203 -0.0639923 16.3495
2648 4 1 10.5313 -0.669323 17.2965
2645 4 1 9.68158 -0.965449 17.0999
2142 4 1 -6.154 -19.1563 18.8597
2140 4 1 -6.03817 -18.8635 20.0255
2061 4 1 -12.6956 -16.311 18.91
2138 4 1 -8.29439 -18.5957 19.1052
2166 4 1 -8.47464 -16.823 18.952
2139 4 1 -7.18911 -18.6582 19.644
2141 4 1 -6.94001 -18.5025 19.4368
2169 4 1 -6.95803 -16.6365 20.9916
2064 4 1 -15.0255 -14.6321 19.6617
2063 4 1 -13.995 -15.1387 19.4423
2065 4 1 -13.9554 -14.1538 19.2347
2066 4 1 -12.7893 -14.3122 19.5125
2173 4 1 -9.65969 -14.8098 21.511
2175 4 1 -8.41803 -13.9355 21.311
2174 4 1 -9.14103 -14.3792 20.5224
2172 4 1 -8.4161 -14.7477 21.35
2167 4 1 -7.87955 -15.8556 18.9849
2168 4 1 -7.28698 -15.9958 19.9926
2170 4 1 -6.44579 -15.5902 20.9675
2068 4 1 -13.2787 -12.153 19.6406
2067 4 1 -12.902 -13.1866 19.8989
2069 4 1 -13.3604 -11.105 19.0824
2070 4 1 -12.8556 -12.1593 19.0694
2183 4 1 -8.21 -11.3907 20.823
2181 4 1 -6.36476 -11.7288 20.6715
2182 4 1 -7.32627 -11.2912 20.0883
2178 4 1 -6.55213 -12.0166 20.7948
2177 4 1 -6.93151 -12.7971 19.9577
2176 4 1 -7.60991 -13.147 20.7639
2184 4 1 -9.01257 -10.6906 21.3574
2186 4 1 -9.16699 -10.3482 21.4699
2180 4 1 -6.56639 -10.6129 20.9562
2209 4 1 -15.0299 -7.20161 21.0832
2211 4 1 -13.698 -5.44659 20.8944
2210 4 1 -14.6959 -6.00235 21.1236
2218 4 1 -19.6192 -3.11593 21.0547
2216 4 1 -17.2601 -3.27732 21.0276
2215 4 1 -16.6552 -3.39642 20.0369
2217 4 1 -18.4159 -3.43542 21.1517
2213 4 1 -15.7317 -4.77033 20.0578
2214 4 1 -15.5713 -3.61914 19.5798
2212 4 1 -14.8346 -5.06464 20.685
2219 4 1 -19.0927 -2.1236 21.3766
2224 4 1 -17.4008 -0.17397 20.1751
2221 4 1 -17.8526 -1.0718 20.0595
2223 4 1 -18.4345 -0.78131 20.2707
2220 4 1 -18.4816 -2.02367 20.3572
2222 4 1 -18.7204 -1.91409 19.8701
2913 4 1 8.24188 -0.244794 20.6132
2909 4 1 10.1561 -0.756741 20.5129
2912 4 1 8.29171 -1.40266 20.5367
2911 4 1 9.27862 -0.582675 20.652
2910 4 1 9.64818 -1.64538 21.018
2171 4 1 -7.33724 -15.1856 21.7027
2185 4 1 -8.89242 -10.9149 22.5708
2179 4 1 -6.40113 -11.4615 21.795
2187 4 1 -8.17635 -9.70998 21.612
2188 4 1 -8.25666 -8.9162 22.5092
2189 4 1 -9.2864 -9.36631 22.7135
2190 4 1 -9.91684 -8.77841 23.5174
2206 4 1 -14.4961 -6.07509 22.6266
2208 4 1 -15.3924 -6.08734 21.5442
2205 4 1 -13.9492 -5.73178 23.6739
2202 4 1 -13.8063 -6.4332 23.6911
2197 4 1 -11.5772 -6.64513 23.4021
2199 4 1 -12.4284 -6.49966 23.7796
2200 4 1 -12.4928 -7.35181 22.9348
2198 4 1 -12.2243 -7.61746 23.8287
2201 4 1 -12.787 -6.98518 24.0351
2192 4 1 -10.2044 -8.01136 24.14
2207 4 1 -14.417 -5.38024 21.6728
2203 4 1 -14.2574 -5.32791 24.0252
2914 4 1 8.53939 -0.00660298 21.7387
2193 4 1 -11.1299 -8.65998 24.4052
2191 4 1 -10.4061 -9.18818 24.6285
2204 4 1 -14.1598 -6.33833 24.6776
2196 4 1 -11.48 -6.73435 24.6193
2195 4 1 -12.2725 -7.65039 24.5885
2194 4 1 -11.0499 -7.58758 24.8478
3439 4 1 10.0668 16.5778 -10.93
3440 4 1 10.8692 17.4405 -11.2441
3438 4 1 11.2254 16.7298 -11.0079
3602 4 1 -8.21857 0.449053 -8.20217
3600 4 1 -7.3184 0.884456 -9.21933
3601 4 1 -7.02569 0.592575 -8.17067
3598 4 1 -6.34646 0.972209 -8.54246
3599 4 1 -6.42175 0.197951 -9.52128
3472 4 1 14.4725 10.3653 -8.36961
3469 4 1 13.439 11.5014 -8.22645
3468 4 1 13.8759 12.3503 -9.03222
3466 4 1 15.0965 13.6138 -8.67879
3467 4 1 13.8516 13.4942 -8.66521
3443 4 1 10.0958 18.6354 -9.51147
3441 4 1 11.7531 18.1412 -10.7562
3442 4 1 11.2217 18.3513 -9.70358
3435 4 1 11.9779 17.6821 -9.63758
3444 4 1 11.0122 18.7258 -8.61124
3434 4 1 13.0584 18.0564 -10.1709
3436 4 1 11.7487 16.9259 -10.4712
3449 4 1 13.3323 17.574 -8.20211
3437 4 1 10.8945 17.7279 -10.439
3450 4 1 14.2873 18.2899 -8.59377
3452 4 1 15.7633 18.6263 -8.38474
3433 4 1 12.9075 19.1922 -10.1404
3431 4 1 12.7813 21.0806 -9.16567
3432 4 1 13.3043 20.05 -9.35165
3451 4 1 14.7994 19.4227 -8.47123
3430 4 1 13.5253 21.9032 -8.6877
3596 4 1 -5.73026 0.0882102 -6.92802
3597 4 1 -6.17753 1.14009 -7.41686
3522 4 1 1.85554 2.07514 -6.58714
3523 4 1 0.795434 2.52289 -6.65023
3524 4 1 0.650667 3.22412 -5.67077
3521 4 1 2.3887 2.83233 -5.69789
3483 4 1 11.2265 8.38992 -5.56987
3477 4 1 12.2773 9.33262 -5.49927
3476 4 1 13.4485 9.35741 -5.43394
3480 4 1 10.9228 9.34004 -5.49694
3475 4 1 14.183 10.147 -5.91989
3474 4 1 13.7463 10.0037 -7.05301
3471 4 1 13.6254 11.1571 -8.05216
3473 4 1 14.2909 11.0847 -7.43421
3470 4 1 14.4695 12.069 -7.97091
3465 4 1 14.5655 13.1549 -7.67059
3461 4 1 13.2101 14.4804 -5.67216
3459 4 1 14.7293 15.6214 -6.98444
3464 4 1 13.546 13.7959 -7.41038
3463 4 1 13.5357 13.6268 -6.23261
3462 4 1 13.9251 14.6347 -6.70752
3460 4 1 13.8526 15.0763 -6.46437
3457 4 1 15.12 15.9797 -7.22728
3446 4 1 12.3094 17.478 -7.04832
3445 4 1 11.4758 18.1605 -7.65964
3447 4 1 11.6119 16.6084 -7.46486
3448 4 1 12.8374 16.6476 -7.54233
3453 4 1 16.0353 18.7483 -7.20452
3456 4 1 15.288 17.0948 -6.79528
3458 4 1 14.105 16.4241 -7.60547
3454 4 1 15.42 17.8055 -7.6131
3455 4 1 15.7177 16.6095 -7.81406
3414 4 1 10.0703 20.7052 -5.72117
3415 4 1 10.9804 21.519 -5.53618
3427 4 1 13.4771 19.873 -8.07489
3426 4 1 13.5248 19.5089 -6.92294
3428 4 1 13.6127 21.0648 -8.03077
3425 4 1 13.8929 20.1326 -7.76208
3424 4 1 14.2918 19.9925 -6.67604
3423 4 1 13.7171 20.7843 -5.98858
3416 4 1 10.7079 22.3852 -6.36147
3418 4 1 10.5987 22.208 -6.31886
3422 4 1 12.9511 21.6894 -5.93866
3420 4 1 11.9545 22.2518 -5.78277
3421 4 1 12.9932 22.8815 -5.58411
3231 4 1 12.178 24.0164 -6.62315
3419 4 1 11.5417 21.7013 -6.68563
3417 4 1 11.249 21.5967 -7.09193
3229 4 1 10.8945 23.9205 -7.82654
3230 4 1 11.5791 23.2137 -7.29544
3429 4 1 13.5522 22.1536 -7.46756
3218 4 1 6.87379 24.7989 -5.99062
3224 4 1 7.97982 26.7645 -5.77812
3228 4 1 10.3188 24.4772 -7.03748
3225 4 1 8.18517 26.5496 -6.89886
3227 4 1 9.85321 25.4232 -7.50428
3226 4 1 8.75136 25.9651 -7.75977
3232 4 1 11.585 24.3112 -7.63719
3233 4 1 11.6072 25.4889 -7.82225
3234 4 1 11.7777 24.3075 -7.55463
3236 4 1 12.3924 24.6688 -5.62183
3235 4 1 11.9534 25.0593 -6.61577
3237 4 1 12.0989 25.9109 -5.80077
3238 4 1 13.1094 25.4687 -6.33846
3254 4 1 14.0501 24.7055 -5.57506
3525 4 1 0.678839 2.03176 -5.24699
3527 4 1 0.0114148 1.76953 -4.569
3526 4 1 0.744367 2.54962 -4.19159
3531 4 1 1.57721 2.29097 -3.12437
3530 4 1 0.393177 2.04065 -2.85051
3529 4 1 1.4396 2.36667 -3.43289
3528 4 1 0.251636 2.52893 -3.68002
3538 4 1 1.17785 0.669099 -4.12185
3534 4 1 0.370466 0.782533 -3.05315
3540 4 1 1.58868 0.0610375 -4.60473
3532 4 1 2.08899 1.24 -3.41194
3539 4 1 1.99725 0.157915 -3.44642
3513 4 1 4.95001 2.02333 -3.52992
3512 4 1 5.67466 1.04636 -3.39929
3511 4 1 6.65472 1.47649 -3.91664
3510 4 1 7.68797 0.990999 -3.63251
3509 4 1 8.56991 0.617705 -2.92766
3520 4 1 1.83627 3.66819 -5.05081
3518 4 1 2.51217 4.84336 -4.27108
3519 4 1 2.89559 4.138 -5.20723
3517 4 1 3.47337 4.40208 -3.93989
3514 4 1 4.32505 2.85667 -4.11887
3515 4 1 5.09456 3.55199 -3.49038
3516 4 1 4.58012 4.18275 -4.33606
3500 4 1 8.2858 5.26935 -3.3228
3495 4 1 10.5075 6.67558 -2.9778
3499 4 1 9.13816 6.18411 -3.43687
3498 4 1 8.5967 5.53529 -4.25347
3497 4 1 9.73731 5.49661 -4.15947
3496 4 1 10.1647 6.62778 -4.0674
3484 4 1 11.506 7.9352 -4.50269
3486 4 1 12.7471 7.95149 -4.56223
3487 4 1 13.2762 7.34997 -3.67452
3488 4 1 12.3903 6.88206 -3.12131
3482 4 1 10.9834 7.20125 -5.24846
3493 4 1 12.0411 7.89373 -3.19405
3494 4 1 10.928 7.72934 -2.90861
3481 4 1 10.6257 8.32672 -4.95986
3485 4 1 12.0024 8.99841 -4.50871
3478 4 1 12.6976 10.3369 -5.11337
3479 4 1 11.5904 9.96438 -4.73788
3492 4 1 11.9651 8.95656 -2.78401
3212 4 1 7.18871 20.7909 -3.9317
3211 4 1 6.73355 21.4453 -3.09264
3412 4 1 11.0172 19.2343 -4.19131
3413 4 1 10.9049 19.93 -5.19821
3410 4 1 12.906 19.0442 -3.73189
3409 4 1 13.387 19.9074 -4.51028
3411 4 1 11.877 19.6576 -3.49907
3407 4 1 14.7494 20.1175 -4.06731
3405 4 1 15.5153 20.8916 -2.92479
3406 4 1 14.3884 20.4886 -3.07032
3263 4 1 14.0722 21.5107 -2.79564
3408 4 1 13.8383 19.7856 -3.4801
3214 4 1 6.50023 22.7306 -4.00921
3213 4 1 6.60407 21.7055 -3.43264
3215 4 1 6.42758 23.8802 -4.54949
3210 4 1 7.53676 22.3137 -3.23738
3209 4 1 8.465 22.4702 -3.8436
3207 4 1 8.46842 23.6061 -2.93807
3208 4 1 8.17351 22.5161 -2.71663
3253 4 1 13.4196 24.1228 -4.81115
3262 4 1 13.4954 22.2561 -3.56262
3260 4 1 14.7302 23.0294 -3.62471
3259 4 1 15.7908 22.9833 -3.00338
3255 4 1 14.4822 23.6854 -4.99914
3258 4 1 15.0446 23.8916 -2.74388
3256 4 1 15.3517 24.1938 -4.2809
3257 4 1 15.856 23.526 -3.50333
3261 4 1 14.4388 22.2721 -2.76727
3217 4 1 6.59661 25.0946 -4.83392
3221 4 1 6.89588 26.2253 -4.71097
3216 4 1 7.26182 24.2462 -5.32653
3220 4 1 7.89524 25.6061 -4.83892
3219 4 1 7.22444 24.6264 -4.82042
3222 4 1 7.24408 26.8 -3.75015
3245 4 1 11.0669 25.5069 -2.90832
3241 4 1 12.4196 26.2364 -3.43307
3243 4 1 12.5158 25.8892 -2.85525
3242 4 1 11.8226 25.2089 -3.5024
3239 4 1 13.1593 25.0735 -5.14686
3240 4 1 12.4028 25.7539 -4.5647
3251 4 1 13.8625 25.1023 -2.92701
3252 4 1 13.6172 25.1115 -4.12598
3223 4 1 8.06558 27.0701 -4.58569
3533 4 1 1.31595 1.17148 -2.43622
3508 4 1 8.33871 0.623726 -1.74465
3505 4 1 8.42923 2.28226 -0.733083
3507 4 1 9.26343 1.19261 -2.14927
3506 4 1 9.33331 1.5217 -0.992359
3501 4 1 7.34822 5.28823 -2.57228
3503 4 1 8.80826 3.9473 -1.22172
3504 4 1 9.32445 2.91387 -1.22783
3502 4 1 8.16702 4.6564 -1.88337
3490 4 1 11.6815 7.80736 -1.73064
3489 4 1 12.5333 7.01351 -1.96571
3491 4 1 12.6735 8.35074 -2.0317
3322 4 1 7.11067 13.2877 -0.483758
3319 4 1 9.38185 13.2335 -2.29093
3320 4 1 8.23956 13.1086 -2.37512
3323 4 1 7.89818 14.2109 -0.129978
3321 4 1 7.84128 13.6513 -1.3232
3317 4 1 9.81316 13.8858 -2.3246
3318 4 1 9.2304 13.8249 -1.32168
3316 4 1 11.0035 13.4863 -2.16499
3315 4 1 11.9651 14.2371 -2.24018
3314 4 1 12.1826 14.4426 -1.05156
3313 4 1 11.8014 15.0193 -0.027901
3387 4 1 20.5729 15.4159 -1.31826
3388 4 1 20.3496 15.8619 -0.151661
3386 4 1 19.9038 15.9919 -0.468603
3124 4 1 -1.66838 17.0977 -0.714069
3123 4 1 -1.37767 18.2533 -0.764082
3128 4 1 1.20149 16.7309 -0.0706762
3126 4 1 0.182983 16.5854 -0.405272
3127 4 1 0.763797 17.5789 -0.81987
3308 4 1 8.05171 17.3171 -0.59471
3306 4 1 8.42163 17.7173 -0.387636
3307 4 1 8.40276 18.1002 -1.50291
3389 4 1 20.7309 16.883 -0.779287
3390 4 1 19.9885 17.8073 -1.10982
3143 4 1 2.3534 20.0196 -0.836556
3145 4 1 2.25282 21.5379 -0.798135
3144 4 1 3.03953 20.824 -1.48274
3305 4 1 8.46803 18.9357 -0.541557
3404 4 1 15.0331 21.2956 -1.82377
3403 4 1 14.7745 21.1025 -0.634845
3397 4 1 17.9438 20.2511 -2.18583
3398 4 1 16.8963 20.2371 -1.50685
3396 4 1 17.5285 20.6043 -1.09254
3399 4 1 17.0841 21.3967 -1.48563
3395 4 1 18.4741 20.0514 -0.694026
3392 4 1 21.3544 18.9142 -0.799889
3393 4 1 20.6517 19.7454 -0.187695
3391 4 1 20.2303 18.911 -1.33484
3394 4 1 19.5445 20.1533 -0.244993
3152 4 1 3.49682 24.1381 -1.07352
3151 4 1 3.90304 23.2347 -1.7662
3150 4 1 3.12754 22.2964 -1.49096
3153 4 1 3.75621 24.2147 -2.24777
3149 4 1 4.07458 22.7999 -0.881102
3202 4 1 9.10663 23.6238 -0.308702
3266 4 1 11.3551 21.812 -1.34885
3267 4 1 12.1129 22.1254 -0.586935
3268 4 1 12.8266 23.0849 -0.574385
3265 4 1 12.199 22.3218 -2.0454
3264 4 1 13.2953 21.8954 -1.88171
3402 4 1 14.6008 22.1594 -1.28472
3401 4 1 15.536 22.2194 -0.451424
3400 4 1 16.2064 22.1233 -1.44068
3156 4 1 3.77142 25.8111 -0.435402
3155 4 1 3.92613 26.1286 -1.64371
3154 4 1 3.77042 24.9896 -1.23022
3157 4 1 4.65384 26.6724 -0.359095
3160 4 1 5.88337 25.3644 -0.30235
3159 4 1 5.74145 26.458 -0.761156
3206 4 1 8.18287 24.247 -1.85163
3205 4 1 8.71601 25.287 -1.44443
3204 4 1 8.7596 25.3768 -0.270409
3244 4 1 11.8978 25.3457 -2.04708
3247 4 1 12.107 25.8473 -1.92282
3250 4 1 13.1052 24.7622 -2.05241
3246 4 1 10.9766 25.5959 -1.70327
3248 4 1 12.8719 25.3672 -1.14574
3249 4 1 13.9855 25.1474 -1.34665
3158 4 1 5.35076 27.6131 -0.72818
2530 4 1 13.3408 2.37715 0.664081
2532 4 1 12.7491 2.34336 0.757339
2533 4 1 13.1364 1.66093 1.6358
2531 4 1 13.1262 3.25307 1.45541
2528 4 1 12.3382 4.35896 1.35289
2527 4 1 11.8034 5.26951 0.736134
2529 4 1 12.7352 3.33224 0.797617
2466 4 1 -6.61919 7.58545 2.1461
2469 4 1 -3.47408 7.51755 2.68554
2515 4 1 8.01859 5.97177 2.00636
2516 4 1 7.37586 6.8722 1.4009
2517 4 1 7.01047 7.91116 1.78188
2513 4 1 9.66278 5.38849 2.41847
2523 4 1 10.076 7.61223 2.30279
2520 4 1 9.47818 8.04065 1.94185
2519 4 1 8.25926 7.73423 1.93898
2521 4 1 9.20743 7.63443 0.874354
2522 4 1 10.3422 7.97983 1.15373
2525 4 1 10.675 6.73727 1.84764
2526 4 1 10.8993 5.71887 1.31214
2463 4 1 -7.07682 8.36016 2.65982
2445 4 1 -5.99942 9.96454 2.60743
2448 4 1 -4.18392 10.441 2.51312
2454 4 1 -3.4834 8.67826 2.45395
2518 4 1 7.80633 8.49836 1.07324
3370 4 1 18.7447 9.66722 0.894962
3371 4 1 18.1596 9.60305 1.89069
3368 4 1 18.6163 9.10101 2.60382
3369 4 1 19.5056 9.22814 1.78156
3331 4 1 4.7176 12.6061 2.68628
3328 4 1 4.56699 12.9744 1.42343
3329 4 1 4.98907 12.7673 2.49241
3327 4 1 5.44817 13.0981 0.635989
3372 4 1 17.9667 10.794 1.8474
3373 4 1 18.501 11.5781 2.613
3374 4 1 19.6527 12.0034 2.61391
3330 4 1 4.29638 13.7782 2.35943
3326 4 1 5.86406 14.2226 0.77152
3324 4 1 7.68639 15.3041 0.154148
3325 4 1 6.60893 14.7387 0.0099926
3293 4 1 10.4427 15.8661 1.74664
3312 4 1 11.7157 15.7294 0.930876
3383 4 1 20.5372 15.2195 1.55014
3381 4 1 20.9599 14.978 1.99485
3382 4 1 20.4817 14.0031 1.55009
3385 4 1 19.2861 15.585 0.398127
3384 4 1 19.9177 14.6378 0.712129
3119 4 1 -1.72408 18.1666 1.86695
3125 4 1 -0.902116 16.7298 0.165132
3117 4 1 -1.26212 18.8433 2.01572
3116 4 1 -0.763453 18.4183 1.07474
3121 4 1 -1.83288 18.4448 1.11668
3115 4 1 -0.630596 17.9884 2.08495
3132 4 1 0.709219 17.3667 2.18467
3136 4 1 2.03491 16.2212 2.54266
3131 4 1 0.29815 17.3004 1.02428
3129 4 1 1.34408 17.1748 1.04994
3130 4 1 0.834171 17.7832 2.05128
3137 4 1 3.28474 16.2129 2.51752
3138 4 1 3.11542 17.2426 2.00263
3139 4 1 3.02646 18.2391 1.27411
3100 4 1 3.90265 18.7642 1.27219
3099 4 1 4.59928 18.6289 2.23438
3304 4 1 9.16505 18.3292 0.121789
3309 4 1 8.68452 17.0818 0.415857
3310 4 1 9.63214 16.4529 0.640891
3311 4 1 10.7984 16.5791 0.881581
3114 4 1 -0.800976 19.1969 2.41484
3120 4 1 -2.68725 18.892 1.80359
3122 4 1 -1.47956 19.0537 0.189414
3141 4 1 1.94464 20.1864 0.854107
3109 4 1 1.86201 18.8505 2.45439
3107 4 1 2.66135 20.1541 2.55924
3146 4 1 1.92811 20.7845 0.0344903
3104 4 1 4.44418 20.3219 1.60212
3102 4 1 4.94131 20.5341 1.76623
3105 4 1 4.26882 21.4027 2.01661
3106 4 1 3.12763 21.0123 1.81454
3103 4 1 4.69195 21.2802 0.943898
3101 4 1 4.88573 19.5094 1.11487
3140 4 1 2.80175 19.3804 0.829013
3142 4 1 2.87065 19.6613 0.191069
3303 4 1 8.54135 19.0031 0.841593
3302 4 1 8.22376 19.7841 1.75506
3300 4 1 9.80099 19.7472 2.6472
3274 4 1 13.0414 20.322 2.65129
3273 4 1 13.4663 21.004 1.79158
3147 4 1 2.31419 21.8719 0.320203
3148 4 1 3.35856 22.3589 0.0353469
3193 4 1 4.75556 23.8169 2.69161
3198 4 1 7.14192 22.4243 1.79901
3194 4 1 5.75034 23.331 2.2135
3195 4 1 6.53728 24.1999 2.22653
3197 4 1 7.84019 22.9625 2.60092
3196 4 1 7.2031 23.3846 1.6814
3201 4 1 7.99992 23.6005 0.225349
3199 4 1 7.02836 22.9311 0.772204
3200 4 1 8.19958 22.546 0.703468
3270 4 1 13.0037 22.3374 0.961233
3269 4 1 12.2243 22.305 0.0506467
3271 4 1 13.0724 21.5738 1.82239
3272 4 1 14.0339 21.995 1.36454
3168 4 1 2.67396 24.5791 2.14257
3167 4 1 1.97768 25.186 1.41414
3169 4 1 2.13694 25.694 2.39643
3170 4 1 2.36105 26.8416 2.49479
3162 4 1 4.67219 25.1961 1.15344
3166 4 1 2.74008 25.3629 2.41765
3165 4 1 3.52153 24.8774 1.59191
3164 4 1 4.53947 25.0738 0.998161
3161 4 1 5.6772 24.6895 0.658912
3163 4 1 5.4242 25.3785 0.242364
3203 4 1 8.19033 24.3345 0.0657772
2496 4 1 6.46994 1.89447 3.7633
2500 4 1 8.415 2.29896 3.74096
2537 4 1 11.676 0.669811 3.1881
2534 4 1 12.8895 1.81673 2.81783
2536 4 1 12.7517 1.12203 3.36782
2535 4 1 13.9147 1.22094 3.14084
2549 4 1 14.8286 1.46323 4.80514
2550 4 1 16.0447 1.45222 4.60824
2548 4 1 14.526 2.62579 5.07162
2551 4 1 16.5405 2.48663 4.76193
2473 4 1 -2.97489 5.06321 5.14141
2472 4 1 -2.67682 5.0463 3.9862
2475 4 1 -1.27372 5.20068 4.8486
2485 4 1 2.84286 4.56911 3.64282
2488 4 1 3.46438 4.63448 4.56952
2489 4 1 3.56213 3.51859 4.61787
2491 4 1 4.21463 3.01046 4.83826
2493 4 1 4.53083 3.48621 4.95913
3020 4 1 5.27478 5.08639 4.2805
2486 4 1 3.69333 5.0941 4.33602
2494 4 1 5.48998 3.29855 4.29406
2495 4 1 6.1238 2.92163 3.27948
2498 4 1 7.13393 2.96492 4.30684
2497 4 1 6.15783 3.05065 3.43273
3018 4 1 6.43192 4.4776 4.58944
2512 4 1 10.2283 4.45466 2.85974
2511 4 1 9.59491 5.12465 3.60875
2501 4 1 9.49361 2.70644 3.37731
2499 4 1 8.25084 3.46968 4.23757
2502 4 1 9.38331 3.76479 4.06157
2504 4 1 10.3212 4.06747 3.9709
2503 4 1 9.79251 4.26459 5.10148
2505 4 1 11.3117 4.50446 3.54258
2506 4 1 12.215 5.18427 4.17389
2552 4 1 16.7826 3.57794 5.23378
2767 4 1 18.3552 4.97366 4.91072
2467 4 1 -5.60697 7.71946 2.82189
2452 4 1 -3.21705 7.7522 4.19137
2470 4 1 -2.66699 6.81271 3.10497
2471 4 1 -2.55527 6.14499 4.17617
2477 4 1 -0.983558 7.32656 4.49178
2474 4 1 -2.23373 5.92407 5.04012
2476 4 1 -1.03837 6.37088 5.21534
2484 4 1 2.65279 5.77128 3.49389
2482 4 1 1.52057 7.26254 4.27652
2483 4 1 1.65486 6.03848 4.0133
3023 4 1 4.91215 6.70363 4.63221
3022 4 1 4.65351 6.03836 3.63985
3026 4 1 4.97866 7.20297 5.3678
3019 4 1 6.39164 5.52679 3.94729
3024 4 1 5.46168 7.35799 3.78109
3021 4 1 5.91783 6.04251 3.82521
3025 4 1 5.86867 6.84081 4.80174
2514 4 1 8.69971 5.9615 2.98797
2510 4 1 10.7286 5.53797 3.59012
2524 4 1 10.8905 7.20909 2.89266
2509 4 1 11.5449 6.24165 3.26273
2507 4 1 11.7983 5.97975 4.9466
2508 4 1 12.27 6.71928 4.0611
2763 4 1 16.8971 7.07697 5.21838
2464 4 1 -7.11575 9.02194 3.73429
2465 4 1 -6.54015 8.66022 2.81082
2462 4 1 -6.84437 8.8073 3.82265
2460 4 1 -6.06455 8.33211 4.05316
2461 4 1 -6.27257 9.23336 4.801
2459 4 1 -5.86346 8.58936 5.24576
2444 4 1 -5.89645 10.6337 3.69781
2443 4 1 -5.41089 9.58647 3.52136
2442 4 1 -6.49948 10.1929 3.54997
2440 4 1 -7.83353 10.2649 5.07246
2468 4 1 -4.48047 8.10662 2.75437
2455 4 1 -4.20396 8.86577 3.3681
2458 4 1 -4.92772 8.61134 4.47036
2456 4 1 -4.4438 8.2602 4.42744
2453 4 1 -3.4272 8.74214 3.64152
2447 4 1 -4.27112 10.7569 3.63789
2449 4 1 -3.93916 10.6733 3.70311
2451 4 1 -3.04059 8.85403 4.52314
2450 4 1 -4.01095 9.5405 4.22689
2446 4 1 -5.14128 10.0337 3.44874
2478 4 1 -0.615161 8.51044 4.47023
2479 4 1 0.0614436 8.24307 5.356
3366 4 1 18.1927 10.1264 3.67794
3364 4 1 16.6703 10.5451 3.6001
3365 4 1 17.3924 9.85425 2.83276
3367 4 1 19.3094 9.85861 3.30652
2441 4 1 -7.46169 10.7817 4.1002
2438 4 1 -6.62288 12.2072 4.84148
2439 4 1 -7.61477 11.434 5.09633
2437 4 1 -7.71781 11.6222 5.08718
3332 4 1 4.82209 11.9276 3.76818
3333 4 1 5.15088 11.5142 4.87687
3334 4 1 4.02769 11.3788 4.87959
3072 4 1 3.32303 12.6294 5.14782
3350 4 1 10.6814 13.0229 4.36479
3351 4 1 9.70685 12.4126 4.39443
3349 4 1 10.1256 12.2041 5.08901
3348 4 1 10.7401 13.1828 5.09766
3352 4 1 10.8427 12.4698 4.10387
3356 4 1 12.4242 11.3158 4.33607
3355 4 1 13.3377 11.2076 5.07838
3353 4 1 11.555 12.6592 4.98349
3354 4 1 12.6148 12.1738 5.33186
3360 4 1 15.0599 11.6316 3.96306
3357 4 1 13.5807 11.2063 4.10028
3359 4 1 14.0503 11.2069 4.45339
3358 4 1 13.674 12.401 4.38125
3361 4 1 16.2265 11.1789 4.01627
3362 4 1 17.0267 12.0877 3.73225
3363 4 1 17.5986 11.0883 4.04058
3378 4 1 18.6357 13.4456 3.19693
3376 4 1 20.5754 12.5069 3.8369
3377 4 1 19.6437 13.3298 3.68081
3375 4 1 19.3762 12.2785 3.68702
3292 4 1 10.2105 16.0034 2.95868
3288 4 1 10.4038 15.5078 4.60008
3380 4 1 20.3441 14.327 2.72095
3379 4 1 19.1721 14.5654 3.00188
3118 4 1 -1.41572 18.1548 2.98442
3135 4 1 1.79829 16.7798 3.48681
3133 4 1 0.926255 17.6032 3.33155
3134 4 1 1.89001 17.8858 3.86711
3296 4 1 9.77893 17.4253 2.98023
3294 4 1 9.95753 16.3262 2.73573
3298 4 1 9.48681 17.9983 3.44824
3297 4 1 8.63827 17.2315 3.24849
3291 4 1 9.68023 16.365 3.94254
3290 4 1 9.58318 17.1192 4.83932
3289 4 1 10.6027 16.6114 4.49143
3295 4 1 10.93 17.0801 2.87984
3285 4 1 11.6076 16.358 4.97424
3283 4 1 12.6775 16.3688 4.81932
3281 4 1 12.7589 16.8802 3.60729
3278 4 1 13.2517 17.828 4.56543
3287 4 1 11.2744 16.3754 4.79893
3280 4 1 13.0755 17.9371 4.09171
3282 4 1 13.5965 16.1605 4.00688
3279 4 1 14.1896 18.3255 4.15947
3113 4 1 -0.204342 18.9531 3.52702
3111 4 1 0.270415 19.2543 3.69716
3110 4 1 1.39418 19.4519 3.41009
3108 4 1 1.4523 19.885 2.76463
3112 4 1 0.777218 18.9062 2.75646
3093 4 1 1.65624 21.0413 4.26761
3091 4 1 2.15226 21.3903 5.3823
3088 4 1 1.87249 19.8307 5.36007
3098 4 1 3.83591 19.323 2.80623
3092 4 1 2.78128 21.318 4.33168
3095 4 1 2.83542 20.5861 4.0887
3096 4 1 3.95791 20.333 3.92445
3097 4 1 4.27246 19.0969 3.85642
3299 4 1 8.93212 18.9961 3.11798
3301 4 1 8.65236 19.638 2.90758
3277 4 1 13.237 18.8476 3.92919
3276 4 1 13.2258 19.9898 4.30834
3275 4 1 12.5059 19.5428 3.49741
3094 4 1 2.56326 21.6039 4.67821
3184 4 1 5.23692 24.0377 4.46129
3181 4 1 3.95881 22.8151 4.92289
3182 4 1 3.85786 23.9759 5.05424
3189 4 1 5.0156 23.2581 3.55856
3191 4 1 5.92864 24.0884 3.08979
3188 4 1 5.7979 22.8029 4.44002
3186 4 1 5.7647 22.8359 4.60394
3187 4 1 5.46192 23.935 4.07744
3177 4 1 2.66522 25.3809 4.09714
3192 4 1 4.9925 24.8025 3.24615
3179 4 1 3.85384 24.2826 4.8368
3190 4 1 4.87229 24.4803 3.49789
3176 4 1 2.70812 26.1649 5.06322
3178 4 1 3.21174 25.2567 5.15198
3175 4 1 2.83832 26.7322 4.00774
3171 4 1 2.12494 27.2089 3.55786
3172 4 1 1.13361 27.769 3.73011
3174 4 1 1.84796 27.1042 3.52314
3173 4 1 2.05908 28.1815 3.08563
2813 4 1 7.48515 0.0149769 7.17614
2812 4 1 6.63777 0.364968 6.42755
2808 4 1 7.47571 2.05169 7.80523
2810 4 1 7.49569 2.54742 6.30292
2811 4 1 7.25105 1.40919 6.16419
2809 4 1 6.8656 1.6972 6.84095
2818 4 1 6.36772 0.343409 7.90061
2814 4 1 8.2615 0.808179 7.61076
2602 4 1 9.18109 2.22993 6.54081
2603 4 1 9.70575 2.44764 7.57253
2601 4 1 9.04021 2.34846 7.66666
2600 4 1 9.4508 2.38156 6.50603
2605 4 1 10.3634 1.84472 7.8586
2544 4 1 13.2988 0.333367 7.02899
2782 4 1 12.8991 2.63592 7.97396
2783 4 1 12.1935 1.62472 7.9858
2543 4 1 13.5336 0.0838905 5.87977
2546 4 1 14.1704 0.787402 6.13957
2547 4 1 14.7839 1.84035 5.91337
2554 4 1 18.0293 1.93862 6.36556
2555 4 1 17.9844 1.97664 7.55315
2556 4 1 18.9248 2.61482 7.74549
2492 4 1 3.95407 3.19598 6.00885
2487 4 1 3.73264 5.08395 5.57912
2490 4 1 3.40082 2.72139 5.59379
3015 4 1 4.42059 4.58136 6.61699
3016 4 1 5.3365 5.29988 6.43684
3014 4 1 4.84878 4.75927 7.72084
3017 4 1 6.27678 5.06181 5.69175
2802 4 1 7.63639 3.80323 7.65701
2800 4 1 6.87236 5.30457 7.80935
2801 4 1 7.53595 4.86668 7.03486
2798 4 1 6.68224 4.87267 7.35109
2599 4 1 10.4119 2.9637 6.18557
2804 4 1 8.45772 3.32202 7.92839
2597 4 1 9.9863 4.57054 6.4442
2598 4 1 9.53181 3.52911 6.72845
2604 4 1 10.886 2.844 7.69123
2780 4 1 13.1391 3.75301 7.892
2779 4 1 12.1691 4.42831 7.68999
2778 4 1 12.7352 4.07776 6.73131
2777 4 1 13.0204 4.44966 7.76978
2781 4 1 13.6913 2.90719 7.1741
2773 4 1 13.6383 4.32866 6.34381
2774 4 1 14.4004 4.88551 6.98954
2772 4 1 14.8317 4.63981 6.29614
2771 4 1 16.0244 4.68541 6.36117
2553 4 1 17.5979 2.85752 5.75985
2768 4 1 17.7325 4.75744 5.86733
2457 4 1 -4.86367 7.90946 5.46354
2481 4 1 1.91374 7.05315 5.40965
2480 4 1 0.815274 7.3416 5.39199
3027 4 1 5.08592 6.89067 6.49945
3013 4 1 4.88295 5.94684 7.80199
3030 4 1 4.51374 7.55388 6.34475
3039 4 1 3.62066 7.8355 7.9658
2799 4 1 6.92442 5.78496 6.65651
3028 4 1 6.2079 6.80713 6.26372
3029 4 1 5.43858 7.12704 7.03795
2596 4 1 9.32598 5.50019 7.01248
2595 4 1 9.18413 6.58948 7.57532
2593 4 1 9.04208 6.25607 7.40468
2594 4 1 9.42403 6.95999 6.46912
2591 4 1 10.5626 7.63572 6.73585
2592 4 1 10.253 6.59164 7.15843
2590 4 1 11.1721 6.68578 6.31604
2589 4 1 12.244 7.17863 6.75152
2582 4 1 12.6443 6.12218 7.63053
2769 4 1 17.433 5.68972 6.54973
2770 4 1 16.3104 5.82062 6.79387
2765 4 1 18.62 6.45042 6.53784
2764 4 1 17.4626 6.63291 6.24185
2766 4 1 18.7481 5.41611 5.87847
2762 4 1 17.4633 7.36533 6.204
2761 4 1 16.5925 7.89285 6.86414
2759 4 1 17.8862 7.96247 7.10655
3040 4 1 2.51662 8.29593 7.65713
3034 4 1 5.25528 9.22303 7.89124
3031 4 1 5.12397 8.08613 7.35219
3336 4 1 5.74407 10.2355 6.02165
3032 4 1 5.52216 9.25288 7.37759
3343 4 1 9.19777 9.92602 6.39726
2588 4 1 12.2154 8.25909 7.28405
2760 4 1 17.2695 8.93869 6.92459
2758 4 1 18.6606 8.91391 7.09341
2755 4 1 19.5119 8.70441 7.99269
2752 4 1 19.6409 9.91517 7.98358
2434 4 1 -8.63307 13.4598 7.23495
2435 4 1 -8.37997 12.7506 6.24098
2436 4 1 -8.54586 11.6401 5.90284
2433 4 1 -7.48308 13.1389 7.25412
3053 4 1 -0.479766 11.8886 7.09949
3054 4 1 -0.778172 12.9752 7.26725
3052 4 1 0.0159347 12.7939 7.60105
3051 4 1 0.00349856 12.6952 6.356
3050 4 1 0.0144931 11.691 7.08407
3068 4 1 2.21392 12.4093 7.87525
3069 4 1 2.53076 13.2859 7.09428
3048 4 1 0.424558 11.3655 8.05588
3335 4 1 4.79926 10.824 5.68723
3070 4 1 3.14284 12.5863 6.32345
3073 4 1 3.73242 11.9914 5.99883
3074 4 1 4.51232 12.1819 6.814
3076 4 1 4.73417 13.3835 7.86889
3071 4 1 4.28645 12.472 5.88589
3075 4 1 5.21713 13.0857 6.79476
3067 4 1 2.88036 13.3421 7.48247
3337 4 1 5.86022 10.9763 6.89912
3339 4 1 7.55626 11.5704 5.7623
3338 4 1 7.0034 11.3851 6.8845
3340 4 1 8.60681 11.9832 5.60107
3341 4 1 8.24386 10.8784 5.4115
3342 4 1 9.05646 11.0418 6.17508
3344 4 1 9.15601 11.0122 7.00213
3345 4 1 9.81261 11.3762 6.14045
3346 4 1 10.1993 12.4312 5.70342
3347 4 1 11.0555 13.075 6.28865
3063 4 1 -0.791958 15.0808 7.87266
3055 4 1 -1.7061 13.7638 7.26735
3057 4 1 -2.17751 13.6853 7.95583
3065 4 1 0.484108 13.5641 7.98881
3066 4 1 1.67536 13.679 7.54569
3080 4 1 5.27064 15.1857 6.53774
3081 4 1 6.12836 15.631 7.36179
3078 4 1 5.44846 13.4852 7.32227
3079 4 1 5.83179 14.1735 6.39788
3284 4 1 12.3554 16.1483 5.91387
3085 4 1 4.29479 17.9344 7.09615
3084 4 1 3.7773 16.9454 7.55231
3083 4 1 4.58825 16.3871 6.87357
3086 4 1 3.59139 18.459 6.25579
3082 4 1 5.61712 16.695 7.38134
3286 4 1 10.7301 16.6461 5.79012
3089 4 1 1.25755 20.8869 5.61153
3090 4 1 2.31223 20.2974 5.6176
3087 4 1 2.95871 19.3301 5.7489
3183 4 1 5.01528 23.9982 5.58321
3180 4 1 3.89663 23.6691 5.86692
3185 4 1 5.20744 23.3908 5.52545
2817 4 1 6.80238 0.450163 8.99105
2816 4 1 7.71699 1.1931 8.82672
2614 4 1 6.59429 2.28368 10.5944
2613 4 1 7.51321 1.77492 10.1268
2616 4 1 5.96728 2.29985 9.07511
2615 4 1 7.08501 2.55224 9.48946
2815 4 1 8.47985 0.33666 8.6354
2606 4 1 9.43272 1.30148 8.42418
2806 4 1 8.58394 2.54988 9.08625
2607 4 1 8.9525 1.18787 9.59028
2608 4 1 8.80194 2.03953 10.4861
2609 4 1 9.70844 2.38899 9.66499
2610 4 1 9.0941 1.41105 10.0373
2784 4 1 11.3699 2.04073 8.69861
2618 4 1 4.83059 3.12093 10.0127
2807 4 1 7.79363 3.11436 8.31538
2617 4 1 5.71875 3.52022 9.20935
2797 4 1 7.55759 4.79575 8.13409
2796 4 1 8.05553 4.73767 9.22345
2805 4 1 8.15031 3.62567 9.03669
2803 4 1 8.50987 4.48071 8.10488
2795 4 1 9.11162 4.25087 9.63156
2793 4 1 10.179 4.47623 9.89642
2776 4 1 13.4492 4.67347 8.82998
2789 4 1 11.485 5.34283 9.92399
2788 4 1 12.4001 4.91254 9.35346
2787 4 1 11.4623 4.92593 8.62948
2790 4 1 12.3432 5.08354 10.6291
2785 4 1 10.9523 3.00622 9.20449
2786 4 1 11.7623 3.69553 8.74803
2775 4 1 14.1717 5.31846 8.10765
2579 4 1 14.4213 5.32799 9.24312
2575 4 1 14.2411 4.46406 10.4067
2577 4 1 14.3619 5.13822 10.6569
2573 4 1 15.1962 4.28284 10.1905
2572 4 1 14.1257 3.80221 10.5781
2560 4 1 18.4307 3.62851 9.88773
2561 4 1 17.2409 3.55961 10.101
2559 4 1 18.624 3.21056 8.7068
2563 4 1 16.4822 3.35798 10.2771
2557 4 1 19.2234 2.73682 8.86427
2558 4 1 19.5678 3.90881 8.64279
2257 4 3 -25.982 5.75961 10.6291
3012 4 1 4.5277 5.43072 8.84424
3042 4 1 3.28759 7.62259 8.62217
3010 4 1 6.33519 6.45782 9.50556
3011 4 1 5.70062 5.87366 8.74026
3007 4 1 6.70881 7.35194 9.98784
3009 4 1 5.8927 5.49654 10.0411
3006 4 1 7.72718 7.22397 10.7023
3008 4 1 5.84485 6.57322 9.48648
2583 4 1 12.0901 6.92962 8.37541
2792 4 1 10.9429 5.43367 9.89457
2586 4 1 11.5144 7.56571 8.53113
2585 4 1 12.1104 6.55126 8.49537
2584 4 1 11.288 7.42906 8.96009
2581 4 1 13.2602 6.35527 8.62009
2578 4 1 13.6701 5.90957 10.0693
2580 4 1 14.2179 6.4762 9.26
2756 4 1 19.3722 7.86911 8.8138
3046 4 1 1.7061 10.4545 9.1506
3038 4 1 4.22931 8.56239 8.61937
3036 4 1 4.94487 9.3743 8.75228
3037 4 1 3.87811 9.72988 8.76085
3041 4 1 3.54637 8.64707 8.14004
3045 4 1 2.78158 10.3629 9.55721
3044 4 1 2.94901 9.26815 10.145
3043 4 1 3.10637 8.11442 9.73504
3035 4 1 6.06049 9.40963 8.65946
3033 4 1 6.45709 9.49575 8.17306
2587 4 1 12.5174 8.13047 8.45349
2754 4 1 18.616 8.30922 8.79133
2757 4 1 19.3027 8.80338 8.09637
2751 4 1 20.4272 9.35563 8.67977
2753 4 1 18.8969 9.56658 8.8715
2750 4 1 20.6112 9.005 9.85581
2749 4 1 21.3472 9.86572 10.4569
2427 4 1 -8.20395 13.2459 9.1411
2432 4 1 -7.18191 12.5451 8.23782
2431 4 1 -7.79619 11.479 8.20963
2428 4 1 -7.19172 12.5327 9.27724
2430 4 1 -6.88269 12.2381 8.27512
2426 4 1 -7.52879 12.8471 9.96506
2429 4 1 -6.02032 12.4634 9.12251
3049 4 1 -0.495764 12.2321 8.10501
3056 4 1 -1.00472 13.3454 8.14859
3047 4 1 0.844806 11.2765 9.16023
3077 4 1 5.49856 12.5606 8.1361
3062 4 1 -0.328106 14.5389 8.79328
3058 4 1 -1.20228 13.9166 8.62052
3059 4 1 -0.780076 14.8198 9.29875
3061 4 1 -1.2269 15.2773 8.51646
3060 4 1 -1.18367 15.959 9.47569
3064 4 1 -0.263107 14.3084 8.61827
2619 4 1 5.32574 2.65774 10.9727
2621 4 1 5.02217 2.5382 10.9156
2612 4 1 7.92293 1.28008 11.0775
2622 4 1 5.93089 2.53999 11.5801
2627 4 1 6.42487 1.9634 13.2251
2632 4 1 7.95139 0.915878 12.0333
2629 4 1 7.35632 1.51352 13.4066
2611 4 1 9.05716 1.50963 11.2548
2631 4 1 8.39388 0.877121 13.0548
2838 4 1 10.6116 1.47047 13.4449
2630 4 1 8.25442 2.09366 13.017
2834 4 1 12.1734 0.642884 13.1781
2839 4 1 11.1458 2.17763 12.6369
2570 4 1 14.0451 2.64754 12.5251
2562 4 1 17.0613 2.59455 10.846
2258 4 1 -25.4828 4.7643 10.9398
2256 4 1 -25.9995 5.18091 11.6663
2260 4 1 -24.2755 3.79575 11.8701
2259 4 1 -25.4064 3.84302 11.7937
2261 4 1 -23.3792 4.18701 11.2269
2262 4 1 -22.1751 4.06942 11.5725
2265 4 1 -20.2041 5.11775 12.5647
2263 4 1 -21.2011 4.64281 11.5455
2264 4 1 -20.7551 4.04831 12.4873
2266 4 1 -19.9362 4.17341 13.2569
2620 4 1 4.90966 3.76651 10.9362
2624 4 1 6.51067 4.1902 12.7746
2623 4 1 6.69509 3.12701 12.3227
2625 4 1 7.51833 3.64952 12.3321
2626 4 1 6.62537 2.9803 12.7151
2794 4 1 9.40722 4.20911 10.7947
2840 4 1 10.2861 2.87901 12.896
2841 4 1 10.1142 4.12975 12.7262
2842 4 1 9.21362 3.53865 13.1522
2843 4 1 8.10628 3.07016 13.4364
2574 4 1 14.9658 5.11256 11.0167
2576 4 1 14.3799 4.24571 11.5398
2571 4 1 13.6856 3.13403 11.4943
2568 4 1 14.6545 4.61897 13.3417
2569 4 1 14.5958 3.41339 13.3345
2566 4 1 15.7573 4.05126 13.2603
2567 4 1 15.6205 5.29529 13.0856
2564 4 1 16.9574 3.88402 11.2024
2565 4 1 16.2411 3.92452 12.2027
2255 4 1 -25.5484 6.18162 11.4353
2254 4 1 -26.0455 7.24792 11.6005
2253 4 1 -25.0742 6.76395 12.0237
2252 4 1 -24.3167 7.5091 12.714
2273 4 1 -19.3582 6.30448 13.0941
2276 4 1 -17.9407 7.66043 12.788
2274 4 1 -18.723 7.31666 13.3615
2279 4 1 -17.0321 7.57188 13.425
2309 4 1 -14.3617 7.89436 13.4591
2310 4 1 -13.4423 7.20879 13.1598
2313 4 1 -12.6202 7.75082 12.8166
2314 4 1 -12.5258 6.59216 12.8227
2988 4 1 2.55717 7.88457 11.734
2985 4 1 2.0079 6.66163 12.8832
2989 4 1 3.66061 7.99073 12.1721
2986 4 1 3.18896 6.915 13.1051
2987 4 1 3.1095 6.84807 11.8654
2990 4 1 2.82889 7.98245 13.0819
3003 4 1 8.04675 7.15666 11.9232
3001 4 1 7.93901 6.83084 12.8842
3004 4 1 8.56493 7.91734 11.1653
3005 4 1 8.76431 6.71913 11.0785
3002 4 1 8.94382 6.49609 12.4897
2791 4 1 11.3013 5.55367 11.0244
2275 4 1 -18.8856 8.36433 12.7987
2277 4 1 -18.6335 8.60882 12.9838
2278 4 1 -17.5091 8.47913 12.7482
2994 4 1 5.30966 9.16777 12.687
2997 4 1 6.9922 9.36443 13.296
2995 4 1 5.43339 10.2124 12.0973
2996 4 1 6.57478 9.78068 12.2121
2998 4 1 7.89519 8.65376 13.0955
2746 4 1 20.1446 10.4821 11.9914
2747 4 1 21.2172 10.6067 11.4617
2748 4 1 20.7801 9.42296 11.4747
2740 4 1 22.9787 10.182 12.4038
2422 4 1 -7.75471 13.2429 12.0405
2425 4 1 -6.86868 12.8838 11.0092
2686 4 1 12.3565 11.0523 13.1081
2745 4 1 20.6706 11.3907 12.5559
2744 4 1 21.4688 11.7517 13.251
2743 4 1 22.2634 11.5945 12.3916
2741 4 1 23.764 10.9293 11.9363
2742 4 1 23.3658 11.5815 12.9556
2421 4 1 -8.32177 14.0905 11.3147
2424 4 1 -6.28893 13.8385 11.4571
2423 4 1 -7.32783 13.499 10.9894
2420 4 1 -7.80721 14.9345 11.9647
2419 4 1 -7.60573 14.2835 13.0035
2628 4 1 6.7651 1.80284 14.4269
2942 4 1 7.47787 1.54255 15.9532
2944 4 1 7.6425 1.91158 15.9577
2640 4 1 9.69014 0.599135 15.1278
2639 4 1 9.09976 0.62833 14.0021
2641 4 1 9.25869 0.754214 14.0396
2948 4 1 10.1045 2.05369 15.5508
2949 4 1 10.6441 1.71827 14.5315
2950 4 1 10.3816 2.67213 13.8841
2837 4 1 11.168 0.392263 13.7849
2835 4 1 11.4976 0.595924 14.1351
2267 4 1 -19.1847 4.87983 13.7793
2319 4 1 -12.6932 4.84455 16.0621
2320 4 1 -12.7934 3.63266 15.8783
2981 4 1 2.30428 4.74486 14.6707
2979 4 1 2.63659 4.52319 15.3074
2982 4 1 3.53396 4.75 14.6143
2976 4 1 4.60686 3.37857 16.0677
2980 4 1 3.46279 4.64896 14.3687
2977 4 1 3.46704 3.06332 16.0658
2845 4 1 9.39507 3.97498 15.225
2952 4 1 10.4446 4.55909 14.6926
2953 4 1 9.37814 4.65605 14.019
2844 4 1 8.57714 3.81038 14.384
2846 4 1 10.1168 3.4074 15.9764
2951 4 1 10.843 3.7073 14.05
2671 4 1 15.1571 3.23565 15.7882
2672 4 1 15.8699 4.2279 15.9084
2675 4 1 16.1969 4.84211 15.8604
2251 4 1 -24.7277 8.0445 13.7433
2244 4 1 -22.8594 5.88419 15.8126
2250 4 1 -23.6489 8.0189 14.1911
2248 4 1 -22.1261 7.63758 14.5288
2245 4 1 -22.8093 6.5362 14.7336
2246 4 1 -21.913 5.7477 15.1546
2243 4 1 -22.2772 6.89391 15.7075
2272 4 1 -19.2324 6.85202 14.1466
2247 4 1 -21.303 6.73816 14.7036
2271 4 1 -18.8538 8.01519 14.3989
2270 4 1 -19.2245 6.89332 14.3786
2269 4 1 -19.2552 6.07409 15.2322
2240 4 1 -20.8215 6.96904 15.9705
2268 4 1 -18.4887 5.69431 14.4091
2308 4 1 -14.5766 7.19023 14.3728
2306 4 1 -14.1135 5.46323 15.7729
2305 4 1 -13.4774 6.43342 15.8139
2307 4 1 -14.3346 6.27421 15.0355
2303 4 1 -13.6042 5.947 15.7993
2304 4 1 -14.6781 6.54365 16.1508
2301 4 1 -14.8889 7.20855 15.9977
2300 4 1 -16.1508 7.13913 15.9663
2312 4 1 -12.9378 7.64805 13.9953
2318 4 1 -12.2189 5.80665 15.5429
2317 4 1 -11.6159 5.87298 14.5173
2315 4 1 -12.2982 7.43269 13.7266
2316 4 1 -12.5598 6.5192 14.5173
2984 4 1 2.60109 5.91443 13.5951
2983 4 1 2.68497 5.52155 14.642
2991 4 1 3.75054 7.87575 13.7918
2968 4 1 5.30385 6.90169 16.075
2966 4 1 5.15117 6.07317 14.4592
3000 4 1 7.27007 7.20508 13.886
2967 4 1 5.97612 6.35614 15.2842
2965 4 1 5.5583 6.13935 15.6055
2963 4 1 6.63204 7.16623 14.9192
2964 4 1 6.476 5.96804 14.973
2962 4 1 7.3306 6.93332 15.869
2955 4 1 8.85749 6.87595 14.752
2954 4 1 9.19828 5.66835 14.6606
2961 4 1 8.22302 7.63642 15.4057
2956 4 1 10.0589 6.46886 14.9178
2958 4 1 8.71 7.24409 15.7751
2957 4 1 9.87082 7.27067 15.8728
2849 4 1 9.58413 5.67445 15.9527
2678 4 1 15.3009 7.07873 15.1743
2679 4 1 15.3834 7.82172 14.222
2674 4 1 16.1116 6.01569 15.4878
2716 4 1 18.4619 7.65128 15.9865
2249 4 1 -22.6278 8.55091 13.9
2286 4 1 -18.9941 10.5616 15.3975
2285 4 1 -19.5668 9.57738 15.4813
2282 4 1 -18.3017 8.89784 15.6901
2280 4 1 -17.0547 8.71092 13.6181
2281 4 1 -17.7967 8.77185 14.5918
2296 4 1 -16.4351 8.69983 15.9954
2311 4 1 -14.0223 8.13888 13.6039
2992 4 1 4.65248 8.223 14.4121
2993 4 1 4.69719 9.26921 13.7852
2999 4 1 6.98419 8.30592 13.6955
2960 4 1 8.07195 8.76161 15.8419
2959 4 1 8.91884 8.17385 15.139
2684 4 1 13.2907 9.87316 14.6929
2685 4 1 13.2232 10.3946 13.597
2689 4 1 11.6042 9.77584 15.5233
2688 4 1 11.2942 10.5184 14.6543
2683 4 1 14.2594 9.95011 14.1249
2681 4 1 15.5688 9.66473 14.6999
2682 4 1 14.8319 10.519 15.0956
2707 4 1 16.7464 10.5498 14.1829
2680 4 1 16.2278 8.72014 14.5063
2708 4 1 17.6975 10.3015 13.503
2710 4 1 18.7502 10.3768 15.1191
2709 4 1 17.72 9.91988 14.5942
2718 4 1 18.6586 9.20653 15.9267
2712 4 1 18.2549 10.2031 16.0978
2717 4 1 18.3494 8.37016 15.0889
2719 4 1 19.6089 8.43947 15.9529
2734 4 1 20.9373 8.31513 15.7227
2738 4 1 21.9072 9.48277 14.3363
2735 4 1 22.0613 8.82144 15.6623
2737 4 1 21.6139 8.97207 15.4272
2739 4 1 22.6697 9.95374 13.4746
2736 4 1 22.0068 10.0591 15.6928
2287 4 1 -19.2513 11.5169 16.1495
2418 4 1 -7.05616 13.4064 13.5875
2687 4 1 11.838 11.3656 14.1246
2690 4 1 12.0228 10.7987 14.9177
2691 4 1 12.5454 11.7883 15.2466
2692 4 1 13.6081 11.6477 15.8634
2693 4 1 14.6475 12.1158 15.8498
2694 4 1 15.3374 13.1045 15.6419
2706 4 1 17.0057 11.4128 14.9609
2705 4 1 16.1929 11.2908 15.8822
2703 4 1 16.9478 11.9287 15.8426
2702 4 1 17.8883 11.316 15.44
2698 4 1 18.0662 13.0246 15.0333
2704 4 1 16.3789 11.8086 14.7391
2711 4 1 19.1763 11.0543 15.9492
2416 4 1 -7.2423 15.3599 14.722
2417 4 1 -7.31865 14.1389 14.5676
2411 4 1 -6.49276 15.4561 15.8066
2696 4 1 17.3163 13.6172 15.739
2415 4 1 -7.27877 16.1934 15.572
2413 4 1 -7.84589 17.0253 15.8221
2412 4 1 -6.78075 16.6007 15.6549
2229 4 1 -17.8087 2.54196 18.5802
2230 4 1 -18.0006 1.97916 17.516
2941 4 1 6.88278 0.621815 16.5704
2937 4 1 7.62592 0.691734 17.7919
2943 4 1 7.22907 1.96036 17.0591
2939 4 1 5.86883 0.221038 17.4817
2938 4 1 6.54857 1.13906 17.7832
2935 4 1 8.92045 1.75137 18.7073
2647 4 1 10.5841 0.123787 16.3545
2646 4 1 9.95199 0.168109 17.4112
2945 4 1 8.66851 2.076 16.5861
2946 4 1 9.6008 1.25955 16.6052
2947 4 1 10.5115 2.02834 16.6974
2932 4 1 8.11093 2.55757 18.1328
2652 4 1 10.7599 2.19342 17.7957
2649 4 1 11.104 0.289653 17.835
2650 4 1 11.7311 1.34533 18.0166
2653 4 1 11.5394 1.27043 17.7997
2654 4 1 12.6183 1.43255 18.3496
2651 4 1 11.8326 2.49509 18.1421
2655 4 1 12.9409 2.47781 17.7567
2664 4 1 15.3877 2.4916 17.5378
2662 4 1 15.3 2.6398 18.1936
2231 4 1 -17.261 2.86842 17.6341
2234 4 1 -17.2718 5.20401 17.2597
2233 4 1 -17.5699 4.16263 17.5157
2232 4 1 -17.5009 3.39392 16.6826
2325 4 1 -13.8903 4.31716 17.2788
2326 4 1 -14.4289 4.71877 18.2466
2321 4 1 -11.8024 4.3348 16.1911
2324 4 1 -13.4489 3.4822 17.9487
2322 4 1 -11.5583 4.29763 17.3746
2323 4 1 -12.7086 4.10196 17.3405
2327 4 1 -13.3197 5.07173 17.8582
2978 4 1 2.45259 3.70794 16.2017
2975 4 1 3.80358 3.71651 16.8131
2974 4 1 4.3897 4.73374 17.2554
2931 4 1 7.25003 3.16923 18.5438
2933 4 1 9.1403 2.7614 17.7146
2934 4 1 8.59311 2.94486 18.7422
2850 4 1 10.7389 5.16228 16.1643
2848 4 1 10.4062 5.15607 16.6197
2847 4 1 10.9292 4.07597 16.6543
2669 4 1 14.4871 4.73552 16.4788
2670 4 1 15.4274 4.03062 16.6134
2666 4 1 14.9906 4.3418 17.8483
2673 4 1 15.354 5.31988 16.2009
2667 4 1 14.9633 5.31035 17.1371
2665 4 1 15.847 3.59378 17.5001
2656 4 1 13.9371 2.94934 18.2298
2663 4 1 15.5895 3.69052 17.7407
2242 4 1 -21.7967 7.61247 16.474
2239 4 1 -20.4698 6.46981 16.9687
2238 4 1 -19.3796 6.10874 16.5917
2241 4 1 -21.5278 6.55631 16.75
2237 4 1 -18.605 6.59314 17.3999
2332 4 1 -16.3098 6.94146 17.8626
2236 4 1 -18.138 7.21 16.3853
2235 4 1 -17.9554 6.10494 16.7784
2302 4 1 -13.861 6.93383 16.468
2298 4 1 -15.639 7.218 16.7922
2331 4 1 -15.4992 6.98448 18.8311
2329 4 1 -15.0951 6.47504 17.7833
2328 4 1 -14.4337 5.4462 17.6704
2330 4 1 -14.8786 7.6267 18.004
2334 4 1 -15.9888 6.98525 18.667
2375 4 1 -11.1521 6.94492 18.3867
2376 4 1 -10.5535 7.89057 18.0399
2377 4 1 -9.44726 7.59832 18.0989
2380 4 1 -8.75282 7.5938 16.6205
2379 4 1 -9.06588 7.84128 17.6775
2973 4 1 4.58189 5.91042 17.1701
2970 4 1 6.25674 6.38258 17.583
2969 4 1 5.5637 5.88609 16.6456
2971 4 1 6.12434 6.56911 16.4756
2972 4 1 5.66094 5.63429 16.8719
2851 4 1 10.176 6.08317 16.5863
2852 4 1 9.96306 5.97295 17.7755
2853 4 1 11.0089 6.12328 18.3901
2854 4 1 11.2653 5.97168 17.2318
2855 4 1 11.8532 6.52046 18.18
2677 4 1 15.5422 6.50834 16.2193
2668 4 1 14.4274 5.96478 16.3538
2676 4 1 16.6046 5.86967 16.3709
2720 4 1 19.4799 7.99864 17.0722
2721 4 1 19.7574 6.88633 17.5132
2722 4 1 20.4483 6.51275 18.5041
2731 4 1 20.0753 8.04173 18.1504
2284 4 1 -18.695 9.88531 16.3124
2283 4 1 -17.5436 9.45646 16.4425
2294 4 1 -16.6008 10.0795 17.5196
2299 4 1 -15.9726 8.24657 16.3688
2297 4 1 -15.3597 8.26262 16.3105
2333 4 1 -15.9796 8.0855 18.0881
2295 4 1 -16.1059 8.9833 17.1297
2378 4 1 -9.77285 8.71734 18.188
2381 4 1 -8.71682 8.74324 17.0341
2384 4 1 -6.84708 8.79072 17.8361
2382 4 1 -7.7922 9.54228 17.3602
2383 4 1 -7.38769 9.65163 18.4959
2715 4 1 18.1332 8.51366 16.7524
2713 4 1 18.5865 9.50941 17.0112
2714 4 1 18.327 8.79456 17.8885
2733 4 1 21.1941 8.87251 16.7606
2732 4 1 20.1254 8.92311 17.2834
2730 4 1 20.9783 8.68477 18.5753
2288 4 1 -18.5346 11.8731 17.1142
2289 4 1 -18.7621 12.9744 16.5557
2290 4 1 -17.5922 13.051 16.343
2292 4 1 -17.5072 11.807 17.7056
2291 4 1 -17.4763 11.9079 16.4189
2293 4 1 -16.4655 11.2121 17.702
2402 4 1 -8.96843 12.8816 18.7224
2403 4 1 -8.46985 12.2511 17.8773
2405 4 1 -6.86473 13.3954 17.2721
2399 4 1 -6.78943 12.0428 18.6065
2404 4 1 -7.84918 12.7898 17.0438
2697 4 1 18.149 13.0095 16.2405
2700 4 1 17.9188 12.2255 16.4039
2699 4 1 17.6762 13.332 16.1749
2701 4 1 17.1869 11.3025 16.3008
2409 4 1 -5.4496 16.0495 16.491
2410 4 1 -5.7219 14.8441 16.6133
2406 4 1 -6.39212 14.418 17.3084
2407 4 1 -5.6999 15.2997 16.9896
2695 4 1 16.223 13.5753 16.2978
2414 4 1 -7.59489 16.177 16.6714
2408 4 1 -5.86286 16.3184 17.6092
2226 4 1 -16.5209 1.42365 20.9739
2227 4 1 -16.8226 2.16422 20.1262
2225 4 1 -16.9773 0.354897 21.1485
2923 4 1 4.82388 2.02956 20.1197
2924 4 1 4.57727 2.16939 21.2355
2926 4 1 5.29092 2.36662 19.0938
2925 4 1 5.20536 2.04041 20.2401
2915 4 1 8.05923 0.467571 20.8269
2929 4 1 6.62153 1.3372 19.7214
2930 4 1 7.21294 2.33489 19.4223
2928 4 1 7.62044 2.06799 19.6179
2927 4 1 6.5217 2.14742 19.2525
2922 4 1 5.65693 2.68823 20.6997
2936 4 1 8.16718 0.844439 18.8523
2908 4 1 10.5591 0.0393077 21.1928
2902 4 1 8.72124 2.37413 20.9887
2658 4 1 13.4502 2.52184 19.2436
2661 4 1 15.7285 2.42643 19.2487
2659 4 1 14.3879 2.27849 19.858
2228 4 1 -17.779 2.85899 19.7969
2371 4 1 -10.386 5.05554 20.6868
2372 4 1 -10.3351 4.52316 19.6286
2921 4 1 6.57426 3.05589 21.2218
2901 4 1 9.6263 3.14335 20.8165
2900 4 1 10.2213 4.09855 20.3928
2899 4 1 10.8424 3.59697 21.2205
2657 4 1 14.2335 3.4021 19.2835
2660 4 1 14.8821 3.30392 19.6649
2724 4 1 20.1357 4.68429 19.8459
2335 4 1 -16.4234 6.43096 19.6793
2337 4 1 -16.1041 7.32142 19.9437
2336 4 1 -15.4544 6.47023 20.35
2374 4 1 -11.0344 6.2315 19.2697
2373 4 1 -10.0794 5.51526 19.0684
2858 4 1 10.6603 6.47428 20.2094
2859 4 1 10.0267 7.1778 20.9786
2857 4 1 10.5806 5.42956 19.6
2856 4 1 11.1811 6.46767 19.2262
2862 4 1 12.8333 7.84064 20.9141
2866 4 1 16.0155 7.91954 20.6751
2867 4 1 15.6359 7.74112 19.5211
2868 4 1 16.8599 7.90854 19.3801
2726 4 1 19.6879 6.50779 19.9145
2723 4 1 19.9778 5.72766 19.3121
2727 4 1 19.9133 7.75777 19.7215
2725 4 1 20.2465 5.7145 19.2474
2339 4 1 -16.2468 9.01472 18.895
2342 4 1 -14.5157 10.6077 20.5157
2344 4 1 -14.9086 10.0794 20.5397
2340 4 1 -15.8224 10.0745 19.133
2338 4 1 -15.5511 8.09848 19.2198
2363 4 1 -11.4805 9.29305 20.4755
2360 4 1 -12.172 9.24189 19.6021
2361 4 1 -11.8576 9.03183 20.7855
2359 4 1 -13.1411 8.60052 20.0647
2358 4 1 -13.0289 9.27354 21.0536
2392 4 1 -10.1015 10.4447 20.7211
2389 4 1 -8.32862 9.48649 20.057
2390 4 1 -9.32745 9.84157 20.6274
2391 4 1 -9.74759 10.2838 19.5518
2393 4 1 -9.07798 10.6824 20.1927
2388 4 1 -7.79087 8.49223 20.4987
2387 4 1 -6.92221 9.05764 19.805
2385 4 1 -7.01474 9.08094 19.0401
2386 4 1 -5.97444 8.53672 19.3363
2861 4 1 11.7346 8.11125 21.1759
2863 4 1 13.1958 9.04941 20.7909
2876 4 1 12.6356 10.0775 20.6622
2875 4 1 13.736 10.3521 20.4865
2870 4 1 15.9375 9.30693 20.8996
2874 4 1 14.8175 10.7532 20.2093
2873 4 1 14.965 9.67642 20.8152
2864 4 1 14.1152 8.73143 21.3908
2865 4 1 14.8905 8.1444 20.6189
2869 4 1 16.0149 8.52113 19.9556
2872 4 1 16.2148 9.55107 20.9634
2729 4 1 20.0407 9.20855 19.1811
2728 4 1 19.1568 8.42721 19.1328
2341 4 1 -15.2785 11.0632 19.624
2345 4 1 -15.4164 11.1174 20.8147
2346 4 1 -15.4584 12.3356 20.8795
2347 4 1 -14.9836 13.4612 20.8508
2349 4 1 -14.3444 12.6518 19.788
2350 4 1 -13.4642 12.2499 20.4576
2351 4 1 -12.2889 12.1562 20.1756
2352 4 1 -11.5529 11.3935 20.9144
2394 4 1 -9.84912 11.6234 20.1996
2396 4 1 -8.45869 11.2184 20.9771
2395 4 1 -9.06071 12.2052 20.9189
2401 4 1 -7.77662 12.5633 18.9623
2398 4 1 -7.11973 12.1244 19.7394
2400 4 1 -6.79354 12.9159 19.4707
2397 4 1 -8.00125 12.3015 20.5016
2877 4 1 12.6017 11.2767 21.0066
2348 4 1 -14.049 13.8071 20.2548
2919 4 1 6.20812 2.24753 21.9999
2916 4 1 7.26754 1.05285 21.5839
2918 4 1 7.32762 2.2957 22.2812
2917 4 1 6.37334 1.93397 21.6032
2904 4 1 9.752 1.70003 22.8707
2903 4 1 9.6512 2.06121 21.6828
2907 4 1 11.3858 0.0966255 22.0332
2905 4 1 10.7995 1.81442 23.4733
2906 4 1 11.3258 1.23438 22.4956
2920 4 1 6.48227 3.29727 22.3528
2896 4 1 9.84242 3.75316 22.9566
2897 4 1 10.6892 3.01893 23.3363
2898 4 1 10.2715 3.29504 22.2434
2895 4 1 10.2665 4.04709 24.1138
2368 4 1 -11.154 6.55558 23.4486
2367 4 1 -11.6209 7.15107 22.4696
2370 4 1 -9.76077 5.56092 21.7172
2369 4 1 -10.6354 5.84079 22.5472
2860 4 1 10.7568 7.59599 21.776
2343 4 1 -14.7076 10.2694 21.7027
2365 4 1 -11.0469 9.39423 22.5936
2362 4 1 -11.2719 9.74839 21.5894
2355 4 1 -11.4189 10.7462 22.7678
2357 4 1 -12.8885 10.0487 21.9206
2364 4 1 -11.7347 9.14179 21.6657
2366 4 1 -11.4145 8.32277 22.2087
2885 4 1 10.1876 8.60102 24.2091
2884 4 1 10.7491 9.40993 23.524
2878 4 1 13.3233 10.5635 21.6383
2881 4 1 11.0841 10.2484 23.914
2880 4 1 11.8363 10.767 23.0165
2871 4 1 15.6933 9.97681 21.933
2353 4 1 -12.511 11.6329 21.5476
2356 4 1 -12.1575 10.9696 21.7911
2354 4 1 -12.6243 11.049 22.6507
2882 4 1 12.0697 10.8548 23.835
2879 4 1 13.0737 10.8266 22.7929
2892 4 1 10.8454 5.18504 26.6978
2893 4 1 11.4127 4.46397 25.9014
2894 4 1 11.1874 4.37299 24.7086
2889 4 1 10.6398 7.5648 25.833
2891 4 1 11.7221 5.79489 26.1876
2890 4 1 11.5787 6.77596 25.52
2886 4 1 9.52121 9.50473 24.5681
2887 4 1 8.8494 8.74649 25.3086
2888 4 1 9.95107 8.49708 25.6397
2883 4 1 11.5851 9.87973 24.2486
ITEM: TIMESTEP
24600000
ITEM: NUMBER OF ATOMS
1913
ITEM: BOX BOUNDS ff ff ff
-3.5000000000000000e+01 3.5000000000000000e+01
-3.5000000000000000e+01 3.5000000000000000e+01
-3.5000000000000000e+01 3.5000000000000000e+01
ITEM: ATOMS id mol type x y z
1783 4 1 15.9969 -19.345 -8.71349
1780 4 1 16.993 -20.4697 -8.99596
1779 4 1 17.8556 -20.8069 -8.18798
3569 4 1 -4.12219 -10.4073 -8.85459
3571 4 1 -4.25392 -10.4055 -8.95736
3570 4 1 -4.7047 -9.60032 -8.24949
3573 4 1 -3.82805 -8.82703 -9.57636
3572 4 1 -4.60178 -9.63564 -9.87509
3558 4 1 -2.72074 -10.5554 -9.34145
3574 4 1 -5.04712 -8.56728 -9.4814
3575 4 1 -3.9728 -8.20922 -8.97097
3559 4 1 -1.89254 -10.0086 -8.59412
3557 4 1 -1.7321 -9.90708 -9.27224
3555 4 1 -1.88902 -8.64036 -8.28204
3556 4 1 -2.68967 -9.21767 -8.79922
3579 4 1 -4.09211 -5.4254 -8.75541
3577 4 1 -3.54087 -7.53187 -8.43055
3576 4 1 -4.36406 -7.15018 -9.12666
3578 4 1 -3.74861 -6.54797 -9.15651
3581 4 1 -2.85276 -5.72654 -8.19519
3580 4 1 -3.10387 -4.7803 -8.93852
3587 4 1 -3.09291 -2.93195 -8.82986
3607 4 1 -6.5839 -0.460475 -8.28193
3588 4 1 -3.56546 -1.87278 -8.57587
3589 4 1 -3.93702 -0.870228 -8.17778
3592 4 1 -4.24494 -0.213803 -9.20887
3591 4 1 -3.56954 -0.935415 -8.55993
3590 4 1 -4.60979 -1.41153 -8.94448
1801 4 1 13.0387 -24.3746 -5.46974
1798 4 1 14.1747 -23.3412 -5.829
1799 4 1 14.3492 -23.0299 -6.99754
1800 4 1 13.6642 -23.5699 -6.14357
1785 4 1 15.6686 -20.6925 -7.77981
1786 4 1 15.3046 -19.6259 -7.82482
1791 4 1 16.1058 -20.0569 -5.91504
1787 4 1 14.7198 -19.5925 -6.73383
1788 4 1 14.9319 -18.9751 -5.70495
1792 4 1 15.0309 -20.4735 -5.68637
1793 4 1 14.0272 -20.7652 -6.24988
1784 4 1 16.6776 -20.0602 -8.06983
1781 4 1 16.6284 -19.905 -8.07035
1777 4 1 18.5737 -19.9893 -7.89955
1776 4 1 17.8713 -19.3488 -7.08082
1778 4 1 18.5237 -21.0286 -7.22606
1774 4 1 18.2951 -19.1992 -6.04852
1773 4 1 19.4028 -19.5299 -6.40724
1782 4 1 16.374 -18.7097 -7.81248
1775 4 1 17.3895 -18.4761 -6.43705
1770 4 1 19.5714 -17.4754 -6.13801
3566 4 1 -4.12503 -11.4376 -7.49256
3564 4 1 -3.26997 -11.6481 -7.84122
3563 4 1 -3.11468 -12.7506 -7.42389
3567 4 1 -3.16725 -10.8603 -7.02971
3561 4 1 -1.31498 -11.5105 -7.32435
3562 4 1 -2.46366 -11.6851 -7.42346
3568 4 1 -3.946 -10.2786 -7.69842
3565 4 1 -3.39349 -10.5571 -7.35053
3560 4 1 -1.65914 -10.3438 -7.47525
3553 4 1 -0.717833 -8.12837 -7.54327
3554 4 1 -1.37674 -9.15288 -7.3971
3552 4 1 -1.62247 -8.86618 -7.4949
3550 4 1 -0.823272 -9.27057 -6.3519
3548 4 1 -0.805511 -9.74532 -5.58512
3551 4 1 -0.801665 -9.68128 -7.42106
3549 4 1 0.143903 -10.0208 -6.22902
3584 4 1 -2.95902 -3.20769 -7.45514
3582 4 1 -3.56999 -5.35761 -7.24864
3583 4 1 -3.17438 -4.23594 -6.8773
3586 4 1 -3.25023 -3.16385 -7.6655
3611 4 1 -8.25774 -1.19436 -6.87653
3614 4 10 -8.63355 -1.87939 -5.99442
3612 4 10 -8.54914 -1.93096 -6.02396
3610 4 1 -7.8985 -0.810408 -7.99699
3608 4 1 -7.51854 -0.588049 -7.58024
3585 4 1 -2.9265 -2.05034 -7.19335
3515 4 1 0.365386 -0.282795 -5.50875
3510 4 1 2.52696 -1.16918 -5.57427
3513 4 1 0.611815 -0.434648 -6.2093
3511 4 1 1.51404 -0.525319 -5.51608
1807 4 1 13.7443 -25.0798 -2.75887
1805 4 1 12.2231 -23.3948 -3.25376
1806 4 1 13.2999 -24.0371 -3.18892
1802 4 1 12.5253 -23.7638 -4.53632
1804 4 1 12.7974 -23.231 -4.26892
1803 4 1 12.3436 -22.7696 -5.28717
1797 4 1 14.8747 -22.9081 -4.95129
1795 4 1 14.333 -21.9874 -4.8424
1796 4 1 13.6161 -22.9339 -4.95525
1794 4 1 14.2074 -20.8593 -5.13476
1789 4 1 16.0324 -19.0511 -5.27902
1790 4 1 16.9496 -19.7758 -5.07929
1772 4 1 19.0367 -19.1054 -5.37298
1771 4 1 18.8144 -17.9349 -5.36288
1769 4 1 19.2578 -17.3959 -5.01052
1768 4 1 19.8073 -16.7299 -4.24151
1767 4 1 20.7797 -17.0276 -3.70829
1759 4 1 22.4675 -16.4718 -3.06344
1766 4 1 20.5294 -15.8586 -3.37419
1765 4 1 20.1681 -15.3127 -4.33734
1764 4 1 20.3082 -15.3085 -3.16926
1763 4 1 21.2532 -16.0363 -3.48913
1756 4 1 23.8206 -15.18 -3.01289
1762 4 1 22.0433 -15.2145 -3.04657
1755 4 1 23.1183 -14.6781 -3.78227
1754 4 1 23.9527 -15.5565 -3.77779
3547 4 1 -0.504075 -8.94278 -4.67513
3546 4 1 -0.642004 -8.897 -3.42467
3541 4 1 0.774097 -6.87247 -3.53086
3539 4 1 1.62694 -7.77773 -3.73805
3538 4 1 1.41124 -6.70774 -3.11968
3537 4 1 2.6115 -6.46906 -3.13295
3521 4 1 0.79511 -5.50971 -4.89626
3540 4 1 0.576514 -7.80013 -4.27784
3526 4 1 1.33517 -5.55985 -2.9394
3536 4 1 3.04837 -5.50691 -3.59574
3522 4 1 -0.0700774 -4.84454 -5.24337
3518 4 1 -0.610577 -2.8868 -4.26661
3519 4 1 0.0222313 -3.82374 -3.87537
3520 4 1 0.112747 -4.55575 -4.79221
3524 4 1 1.37452 -5.24058 -3.70314
3525 4 1 2.08952 -4.70224 -2.9877
3523 4 1 1.1233 -5.0941 -4.91587
3535 4 1 4.02173 -4.8735 -4.04802
3534 4 1 5.12001 -5.05377 -3.5202
3533 4 1 4.00164 -4.92331 -3.80942
3531 4 1 4.88772 -4.89375 -3.01313
3613 4 10 -7.65199 -1.79132 -5.34535
3517 4 1 -0.765358 -1.85448 -4.76404
3516 4 1 0.212601 -1.43359 -5.36283
3509 4 1 1.4246 -0.878346 -5.04413
3508 4 1 2.43547 -0.937042 -4.42608
3507 4 1 3.27996 -0.171009 -4.95372
1815 4 1 10.2515 -24.6625 -1.06143
1817 4 1 10.5051 -24.2455 -0.256758
1814 4 1 10.7141 -25.5351 -0.285635
1818 4 1 9.52237 -24.8473 -0.0595053
1808 4 1 13.2771 -24.7556 -1.63856
1809 4 1 12.88 -25.1886 -0.549777
1816 4 1 10.9613 -23.7383 -1.28166
1877 4 1 -5.53657 -18.7881 -0.0226449
1760 4 1 21.6264 -16.7875 -2.33045
1758 4 1 23.1823 -16.7817 -2.10351
1757 4 1 24.116 -16.1225 -2.41228
1761 4 1 21.6527 -15.6036 -2.00244
1752 4 1 23.0948 -15.3635 -1.97657
1753 4 1 23.8859 -14.8897 -2.69195
1751 4 1 24.0085 -15.5712 -1.20326
1749 4 1 23.8578 -14.7375 -1.35364
1747 4 1 23.9072 -13.6832 -0.426624
1750 4 1 24.6121 -14.8619 -0.388389
1748 4 1 24.5335 -13.7117 -1.484
1743 4 1 22.0956 -11.0564 -0.680834
1744 4 1 22.681 -11.3062 -1.76841
1740 4 1 23.5219 -11.212 -0.160869
1741 4 1 22.4698 -10.9368 -0.560895
1745 4 1 23.0138 -12.4345 -1.76779
1746 4 1 23.8247 -13.2159 -1.51749
3544 4 1 -0.337805 -9.05994 -1.19602
3545 4 1 -0.847131 -8.59277 -2.25651
3543 4 1 0.565728 -8.31199 -1.66385
1742 4 1 21.7088 -10.0231 -0.352947
3542 4 1 0.919759 -7.68458 -2.62458
3527 4 1 2.1191 -5.53997 -2.03215
3529 4 1 3.78694 -5.96499 -1.80398
3530 4 1 4.91628 -5.42349 -1.90644
3532 4 1 3.75276 -4.9713 -2.64389
3528 4 1 3.07375 -5.13017 -1.45662
2543 4 1 10.0607 -0.153214 -0.0900988
1828 4 1 6.39791 -24.5425 1.98696
1825 4 1 6.99891 -26.6371 1.73884
1824 4 1 5.87424 -26.1361 1.5581
1823 4 1 6.86044 -25.5506 1.61325
1822 4 1 7.8955 -25.1781 2.04071
1830 4 1 6.04904 -24.8842 2.5688
1821 4 1 8.16884 -25.6335 0.936522
1819 4 1 9.8802 -25.2901 1.0354
1820 4 1 9.15843 -25.981 0.349221
1811 4 1 12.8774 -25.6041 0.777785
1812 4 1 12.3175 -24.7466 0.184908
1813 4 1 11.1848 -24.9284 0.694468
1810 4 1 12.4919 -24.4928 0.342753
1899 4 1 -5.98583 -22.282 1.81481
1900 4 1 -6.813 -21.8497 1.16674
1903 4 1 -7.81866 -19.7971 1.72179
1902 4 1 -6.82957 -20.117 2.35331
1880 4 1 -5.75651 -19.1552 2.42419
1901 4 1 -6.57888 -21.3238 2.21605
1878 4 1 -5.21473 -19.0618 1.12063
1872 4 1 -3.31415 -19.078 2.03861
1882 4 1 -5.62102 -18.3953 2.5001
1875 4 1 -4.13249 -17.7252 0.395111
1874 4 1 -3.7338 -17.8203 1.54831
1879 4 1 -5.30124 -18.1846 1.8631
1876 4 1 -4.85663 -18.5038 0.869275
1873 4 1 -2.81096 -18.0749 2.34779
1871 4 1 -2.23309 -18.8425 2.26565
1739 4 1 22.8875 -11.6975 0.742334
1738 4 1 23.6556 -12.6323 1.19691
1737 4 1 23.0006 -13.1807 2.03062
2545 4 1 9.7588 -0.287317 0.338542
2547 4 1 10.0681 -0.318989 0.990934
2550 4 1 12.7202 -0.730732 1.79511
2548 4 1 10.9499 -0.388595 1.86927
2552 4 1 13.6928 -0.0919151 1.86764
1839 4 1 1.56656 -25.8712 4.43224
1838 4 1 2.36779 -25.0764 3.99131
1836 4 1 2.3494 -24.4901 3.21289
1840 4 1 1.35165 -26.8214 3.72695
1841 4 1 1.97706 -25.7827 3.92176
1842 4 1 1.42581 -24.6688 4.19194
1833 4 1 4.41184 -24.4246 3.65352
1829 4 1 7.1742 -24.4402 2.91989
1827 4 1 6.38153 -25.1819 2.96983
1826 4 1 7.26642 -25.9925 2.73466
1895 4 1 -7.19295 -22.0331 4.05934
1896 4 1 -6.57123 -22.9158 4.56517
1898 4 1 -5.76173 -22.0701 2.94871
1897 4 1 -6.80187 -22.3398 3.47351
1846 4 1 -0.0937117 -23.6344 5.24633
1835 4 1 2.307 -24.0177 4.28263
1843 4 1 1.52805 -23.9081 5.12202
1845 4 1 0.552839 -22.7098 4.64305
1844 4 1 0.561928 -23.8421 4.46921
1849 4 1 1.15454 -22.4062 5.35962
1837 4 1 2.96372 -24.1069 4.15216
1832 4 1 5.14259 -23.5987 4.16758
1834 4 1 3.50073 -23.729 3.90514
1831 4 1 5.89748 -24.0286 3.36345
1980 4 1 -16.3042 -19.8203 5.03527
1906 4 1 -8.39309 -19.6476 3.28654
1907 4 1 -8.50886 -19.7645 4.46427
1893 4 1 -8.79149 -21.0377 3.87107
1908 4 1 -9.48356 -19.1518 4.92245
1910 4 1 -9.40698 -19.1267 4.92571
1904 4 1 -7.32908 -19.861 2.79405
1905 4 1 -7.41553 -19.5104 3.95914
1889 4 1 -5.62978 -19.5897 3.6603
1894 4 1 -7.65362 -21.0975 3.37787
1891 4 1 -7.28747 -19.9541 4.83368
1892 4 1 -7.64659 -20.9816 4.45205
1890 4 1 -6.20576 -20.0949 4.47984
1887 4 1 -5.13229 -19.6745 3.78013
1888 4 1 -5.23938 -19.2646 4.83097
1869 4 1 -2.10282 -19.7918 3.49785
1868 4 1 -1.21896 -20.4735 3.79117
1867 4 1 -0.606372 -20.4822 4.82569
1865 4 1 1.3616 -20.5369 3.5098
1866 4 1 0.274235 -20.3771 3.90849
1864 4 1 0.92324 -20.5114 4.61934
1943 4 1 -15.766 -16.2872 5.2792
1942 4 1 -14.6941 -16.1842 4.78744
1939 4 1 -13.8645 -16.3561 3.02329
1934 4 1 -12.0628 -16.4547 3.78209
1928 4 1 -8.33582 -16.2957 5.00825
1881 4 1 -6.74029 -18.5707 2.79879
1926 4 1 -7.05395 -16.2508 4.74264
1925 4 1 -6.00372 -16.4586 4.24072
1927 4 1 -7.85348 -17.0442 4.25855
1924 4 1 -7.09131 -16.1607 4.82306
1886 4 1 -4.27547 -18.829 3.80482
1883 4 1 -4.51965 -18.5769 2.89326
1884 4 1 -4.08952 -18.0791 3.79082
1885 4 1 -5.23949 -18.0801 3.67669
1870 4 1 -1.75901 -18.5898 3.33235
1937 4 1 -13.6641 -15.6031 4.08803
1938 4 1 -13.7404 -15.1052 2.9577
1941 4 1 -14.5362 -16.152 3.60879
1935 4 1 -12.4767 -15.3764 4.21872
1933 4 1 -11.7145 -15.3668 3.62328
1936 4 1 -13.3314 -14.8272 4.79907
1932 4 1 -10.7877 -16.0512 3.46857
1940 4 1 -13.408 -15.606 3.79872
1931 4 1 -10.4804 -15.3487 4.35468
1930 4 1 -9.64143 -15.7313 5.07058
1929 4 1 -8.99416 -15.8183 4.12824
1733 4 1 23.5383 -14.0584 4.94605
1734 4 1 24.393 -13.7137 4.18588
1736 4 1 23.662 -12.5274 2.86125
1735 4 1 24.5893 -13.2017 3.14687
2010 4 1 -10.8857 -22.1647 7.5789
1847 4 1 -0.0137147 -22.6269 5.89641
1851 4 1 -0.411422 -21.5575 6.83963
1848 4 1 0.989004 -22.5217 6.50649
1850 4 1 0.590581 -21.8511 6.28693
1978 4 1 -17.6819 -19.5281 5.85142
1976 4 1 -17.3123 -19.3099 6.07398
1979 4 1 -16.4994 -19.3743 6.05305
1982 4 1 -15.4188 -19.7358 7.21628
1981 4 1 -15.9023 -19.3183 6.10775
2006 4 1 -13.0336 -19.6379 7.19277
2008 4 1 -11.9549 -20.2936 7.9155
2007 4 1 -12.1369 -19.0875 7.82419
2009 4 1 -11.6694 -21.3318 7.42061
1909 4 1 -9.06204 -19.4369 6.04362
1912 4 1 -8.52364 -19.6368 6.58546
1913 4 1 -8.93113 -20.346 5.64869
1915 4 1 -8.11446 -19.4542 5.67137
1911 4 1 -9.40314 -19.7592 5.85985
2039 4 1 -10.3012 -19.0349 7.95592
1914 4 1 -7.9114 -20.5634 6.23206
1918 4 1 -7.19249 -19.1406 5.92758
1916 4 1 -7.14385 -18.9135 6.21291
1917 4 1 -7.22485 -19.8858 6.90748
1863 4 1 1.62478 -20.6085 5.64593
1862 4 1 0.561675 -20.2358 5.93448
1861 4 1 0.662661 -19.0756 6.13097
1860 4 1 0.0293952 -20.0518 6.09618
1854 4 1 1.95416 -20.4364 7.24427
1859 4 1 1.01335 -19.4629 5.6862
1852 4 1 0.336401 -21.1733 7.65676
1853 4 1 0.928539 -20.7167 6.71721
1855 4 1 2.05538 -19.2625 7.35917
1974 4 1 -17.497 -17.8645 7.08613
1975 4 1 -16.8832 -18.2505 6.14467
1973 4 1 -18.5706 -17.7862 7.4726
1971 4 1 -17.8156 -17.5277 7.77919
1977 4 1 -18.0928 -18.5041 6.39069
1969 4 1 -17.884 -16.9238 8.06544
1998 4 1 -13.4602 -17.6658 7.84329
1922 4 1 -6.47142 -16.8959 5.91537
1919 4 1 -6.93656 -18.7142 7.05122
1920 4 1 -7.04761 -17.9313 6.12661
1921 4 1 -6.27644 -17.3444 6.94064
1857 4 1 2.65075 -18.4379 6.43139
1856 4 1 2.34753 -18.0531 7.56986
1858 4 1 1.89971 -18.6704 5.57547
1956 4 1 -20.2184 -13.9629 7.21929
1955 4 1 -19.7128 -14.8325 7.9518
1967 4 1 -16.6543 -15.898 7.88734
1954 4 1 -18.6936 -14.2775 7.95813
1953 4 1 -18.5803 -15.125 7.15246
1945 4 1 -16.3123 -14.9086 7.08456
1952 4 1 -17.959 -14.2769 7.77704
1946 4 1 -15.6789 -14.1085 6.45549
1944 4 1 -15.8613 -15.4073 6.076
1947 4 1 -15.3505 -13.6012 7.51385
1923 4 1 -7.15893 -15.8813 6.04643
1732 4 1 23.1437 -14.8124 5.79258
1731 4 1 23.9856 -14.0148 6.04463
1728 4 1 23.3595 -14.5698 7.70847
1729 4 1 23.8177 -13.5511 7.49011
1727 4 1 22.2358 -14.7529 7.95557
1948 4 1 -15.7582 -12.7287 8.05712
1724 4 1 21.438 -12.2277 7.74497
1730 4 1 23.1563 -13.3166 6.50267
1725 4 1 21.854 -13.3056 8.02744
2015 4 1 -10.4929 -24.5838 8.52942
2017 4 1 -8.77102 -25.0801 9.7816
2016 4 1 -9.47747 -24.8952 8.92259
2018 4 1 -8.26631 -25.7982 10.5456
2019 4 1 -7.73177 -24.6972 10.2954
1988 4 1 -16.3824 -21.755 9.13422
2013 4 1 -10.7959 -22.5348 9.21059
2014 4 1 -11.2179 -23.6923 8.99969
2012 4 1 -11.5314 -22.5733 8.27124
1987 4 1 -16.3168 -20.596 8.86469
1989 4 1 -16.3006 -21.2833 10.2392
1990 4 1 -16.1974 -20.125 10.3795
1983 4 1 -14.7979 -19.4501 8.13194
1984 4 1 -15.1829 -20.5601 8.26947
1986 4 1 -15.2745 -20.5945 8.42371
1985 4 1 -14.9657 -19.421 8.54587
2011 4 1 -11.5635 -21.3733 8.19654
2004 4 1 -11.6075 -19.1948 8.5877
2005 4 1 -12.6892 -19.7672 8.29674
2041 4 1 -8.76151 -20.4406 9.08929
2040 4 1 -9.68555 -19.7153 8.80907
2036 4 1 -10.6443 -20.5506 10.179
2037 4 1 -9.97775 -20.7778 9.22704
2038 4 1 -10.3634 -20.2113 8.31447
2043 4 1 -7.70842 -19.6886 10.6176
2042 4 1 -7.73491 -20.6297 9.72182
1962 4 1 -19.0362 -16.6486 9.71045
1972 4 1 -18.5545 -18.2863 8.53201
1970 4 1 -17.6076 -17.6227 9.02594
1963 4 1 -18.3414 -16.8982 10.6526
1964 4 1 -18.4877 -16.6535 9.49123
1996 4 1 -13.839 -18.2943 10.058
1995 4 1 -14.5507 -17.9454 9.16081
1994 4 1 -13.9574 -18.744 9.78276
1999 4 1 -14.3953 -18.3929 8.29259
2000 4 1 -13.4858 -17.7635 8.69592
1997 4 1 -13.3816 -18.0692 8.95308
2001 4 1 -12.5381 -17.1697 9.20031
2003 4 1 -11.8155 -18.1095 9.04439
2002 4 1 -12.0475 -17.7442 10.1553
2051 4 1 -8.82414 -16.9531 10.6108
2050 4 1 -9.72862 -17.7895 10.5669
1959 4 1 -20.0242 -16.0397 9.28379
1957 4 1 -19.485 -14.0454 8.12098
1960 4 1 -19.6702 -15.6471 10.4027
1958 4 1 -19.5726 -14.9496 8.95323
1965 4 1 -17.7792 -16.0926 8.73624
1951 4 1 -17.4695 -13.7889 8.85822
1961 4 1 -18.5004 -15.6669 10.0835
1966 4 1 -17.5017 -15.1116 8.13234
1968 4 1 -17.3831 -16.1387 8.86028
2054 4 1 -9.43236 -15.8208 9.99042
2055 4 1 -9.5926 -14.7222 9.57744
2056 4 1 -8.46846 -14.2649 9.37962
2059 4 1 -8.35046 -13.4807 10.1842
2057 4 1 -8.30545 -14.3192 10.5299
2058 4 1 -7.27372 -14.0032 9.95191
1726 4 1 22.3294 -13.9622 8.8789
1950 4 1 -16.758 -12.953 9.45318
1949 4 1 -16.117 -12.0794 8.93118
1723 4 1 21.8637 -11.2801 8.33973
1717 4 1 23.2276 -11.2178 9.80147
1722 4 1 22.1276 -12.4336 8.74677
1721 4 1 22.8642 -12.1621 9.59162
1719 4 1 23.1942 -10.9731 10.0912
1720 4 1 22.11 -11.2803 9.79505
1716 4 1 23.9577 -10.3128 9.71606
1715 4 1 23.9028 -9.12463 9.27542
1714 4 1 24.3854 -8.66034 10.2309
2024 4 1 -8.4484 -24.9502 12.4795
2022 4 1 -6.95743 -24.9734 12.1357
2020 4 1 -7.61051 -25.2171 11.3443
2021 4 1 -6.71593 -26.0238 11.4596
2026 4 1 -8.97171 -23.0711 12.8878
2025 4 1 -8.66697 -24.132 13.4456
2027 4 1 -9.30075 -22.0267 13.4611
2023 4 1 -7.55655 -24.1831 12.8209
1991 4 1 -15.908 -19.6072 11.4184
2035 4 1 -10.7964 -20.2799 11.3814
2121 4 1 -11.5789 -20.1128 13.3472
2044 4 1 -8.5222 -19.6257 11.5369
2034 4 1 -9.7338 -19.9238 11.6514
2032 4 1 -8.16322 -20.6889 12.9063
2045 4 1 -9.20489 -19.121 12.3677
2033 4 1 -9.12585 -20.7773 12.1711
1993 4 1 -14.0037 -18.6082 10.9327
1992 4 1 -15.2175 -18.7912 10.9662
2111 4 1 -14.6564 -17.2395 11.6952
2112 4 1 -14.0783 -16.7216 12.6163
2108 4 1 -15.5087 -16.4185 11.0123
2114 4 1 -14.0144 -17.9782 13.3623
2103 4 1 -15.7788 -16.6013 12.6964
2113 4 1 -14.4997 -17.7409 12.3335
2092 4 1 -11.032 -16.5514 12.8805
2048 4 1 -8.3617 -18.81 12.3035
2049 4 1 -8.93597 -18.3282 11.3279
2053 4 1 -9.75941 -16.6171 10.8048
2091 4 1 -9.88562 -16.3414 12.8691
2046 4 1 -8.03538 -18.7802 12.4808
2109 4 1 -16.2124 -16.099 11.9007
2105 4 1 -16.2347 -15.0667 11.9004
2107 4 1 -16.2261 -15.5148 11.4229
2106 4 1 -16.9445 -14.7081 10.9296
2104 4 1 -16.4723 -15.6552 12.9446
2110 4 1 -15.0094 -16.0387 11.7219
2052 4 1 -8.82081 -16.061 11.3313
2060 4 1 -8.51187 -12.7347 11.1689
2061 4 1 -9.39456 -11.9477 11.4034
2062 4 1 -10.5741 -11.635 11.076
2063 4 1 -9.34883 -11.7898 11.3961
2066 4 1 -8.96557 -12.1404 12.893
2065 4 1 -9.95058 -11.6299 12.3046
2067 4 1 -8.03658 -11.6579 13.377
1718 4 1 23.1237 -11.9302 10.8131
2064 4 1 -9.5453 -10.6469 11.7094
1709 4 1 23.9665 -9.58858 12.146
1711 4 1 23.5583 -10.124 10.993
1707 4 1 23.9747 -8.83306 13.4603
1708 4 1 23.3154 -8.59551 12.4855
1712 4 1 24.4678 -9.74189 11.7099
1713 4 1 25.0303 -8.97411 11.1202
1710 4 1 24.7088 -9.65514 11.1295
2819 4 1 8.34487 -0.636776 12.0327
2821 4 1 10.0661 -0.65376 11.7856
2820 4 1 9.08703 -1.3468 11.4433
2823 4 1 12.1276 -0.506786 12.9497
2822 4 1 10.9748 -0.276373 12.4194
2651 4 1 15.9668 -0.919945 13.1107
2652 4 1 15.8845 -1.13443 11.9469
2653 4 1 16.2259 -0.244891 12.5256
2030 4 1 -9.20602 -21.6001 13.9796
2028 4 1 -9.67671 -22.5801 14.4162
2117 4 1 -12.1271 -19.9605 14.5392
2120 4 1 -12.2971 -21.0638 13.6662
2116 4 1 -11.984 -18.9149 14.2076
2119 4 1 -12.8807 -20.0941 13.9805
2118 4 1 -12.0607 -20.9215 13.783
2031 4 1 -8.44465 -20.7049 14.0664
2126 4 1 -9.58929 -19.6272 14.0044
2029 4 1 -10.2512 -21.4806 14.4712
2122 4 1 -10.4733 -19.8555 13.5216
2131 4 1 -8.29239 -19.1518 15.8451
2123 4 1 -9.7999 -20.5009 14.254
2125 4 1 -8.81386 -19.0296 14.7482
2124 4 1 -9.8032 -19.2674 14.1957
2127 4 1 -9.1165 -19.6357 15.1529
2128 4 1 -8.27382 -19.4172 16.0679
2102 4 1 -15.046 -16.1565 13.6385
2096 4 1 -11.609 -17.6947 14.2924
2098 4 1 -11.4107 -16.8989 14.9598
2115 4 1 -13.0881 -18.5752 13.9066
2095 4 1 -10.9153 -18.3706 13.7426
2099 4 1 -12.3984 -16.3907 15.2573
2093 4 1 -10.9354 -16.9583 14.0251
2047 4 1 -8.52544 -18.7661 13.5521
2094 4 1 -9.95994 -17.647 13.9869
2097 4 1 -10.5119 -17.6587 14.8221
2101 4 1 -14.2491 -16.1142 14.552
2100 4 1 -13.2136 -15.5589 14.9951
2086 4 1 -11.0445 -14.7068 15.4058
2084 4 1 -11.0278 -13.5413 15.2868
2083 4 1 -11.8432 -14.0193 16.0601
2090 4 1 -9.61935 -15.6395 13.7739
2088 4 1 -9.90492 -14.183 14.386
2087 4 1 -10.6046 -13.648 15.1123
2089 4 1 -10.414 -15.2219 14.6518
2074 4 1 -12.8197 -10.9222 15.4428
2072 4 1 -11.8538 -11.2843 14.5955
2071 4 1 -11.0862 -12.1545 14.721
2073 4 1 -13.0383 -11.2511 14.3583
2070 4 1 -10.0627 -11.9409 14.0381
2069 4 1 -9.04134 -12.626 14.1555
2068 4 1 -7.96882 -12.2277 14.3193
1706 4 1 23.7148 -8.35325 14.5493
1703 4 10 21.8936 -8.95135 14.9953
1704 4 10 23.0541 -8.67075 14.9704
1702 4 10 22.4399 -10.043 15.1304
1705 4 1 22.9672 -7.52582 14.6906
2616 4 1 7.87269 -0.953191 15.4911
2612 4 1 9.31245 -0.31838 13.595
2613 4 1 8.47622 -0.604321 14.4599
2617 4 1 8.76045 -1.57963 15.1046
2615 4 1 8.66927 -1.94284 15.393
2614 4 1 8.46781 -0.746446 15.7175
2824 4 1 13.0641 -0.824317 13.625
2827 4 1 11.7712 -0.286016 14.357
2825 4 1 12.3865 -0.0671795 14.1852
2650 4 1 15.068 -0.545451 13.843
2130 4 1 -7.39122 -19.7095 16.5674
2151 4 1 -6.37066 -18.885 18.581
2155 4 1 -4.33685 -19.5974 17.8723
2154 4 1 -4.98793 -19.3792 18.7999
2135 4 1 -9.13309 -16.5805 17.6445
2133 4 1 -8.93824 -18.5468 16.7019
2134 4 1 -9.58997 -17.5352 17.0304
2136 4 1 -10.3179 -16.3887 17.4955
2137 4 1 -9.73798 -16.9732 18.4214
2141 4 1 -8.72126 -16.597 18.815
2129 4 1 -7.61526 -18.5531 16.4528
2132 4 1 -7.81555 -18.525 16.6845
2157 4 1 -4.2244 -18.0695 17.8785
2156 4 1 -5.12128 -18.7605 17.8287
2162 4 1 -5.09829 -16.4907 18.7065
2161 4 1 -5.05548 -16.7208 17.5351
2158 4 1 -4.80081 -17.4415 16.9265
2160 4 1 -3.97049 -17.3219 17.4653
2159 4 1 -4.40487 -16.3278 17.0888
2085 4 1 -11.4708 -13.9457 16.3098
2082 4 1 -12.401 -13.6938 17.1346
2143 4 1 -9.02827 -15.3216 18.2564
2167 4 1 -3.32313 -13.7392 18.2823
2166 4 1 -3.74511 -14.3433 17.3565
2165 4 1 -3.72876 -15.3731 18.0728
2079 4 1 -12.0037 -12.9358 16.5628
2081 4 1 -11.8216 -12.9289 16.4744
2076 4 1 -12.8121 -11.2278 17.2592
2078 4 1 -12.1763 -11.9528 17.2806
2077 4 1 -12.8941 -11.906 16.2498
2080 4 1 -12.117 -12.0619 17.2616
2170 4 1 -3.8086 -11.9235 18.589
2169 4 1 -3.84639 -12.8932 17.9022
2171 4 1 -3.70629 -12.2046 17.4194
2172 4 1 -4.89664 -12.1772 17.2959
2173 4 1 -4.40259 -11.5551 18.1611
2075 4 1 -12.5865 -10.2881 16.4779
2176 4 1 -7.08888 -9.57137 18.6981
2175 4 1 -6.07266 -10.1784 18.356
2174 4 1 -4.98038 -10.4722 18.1183
2625 4 1 10.0596 -3.57014 18.0839
2228 4 1 -22.077 -0.388952 16.9652
2227 4 1 -21.6013 -0.771175 17.9331
2229 4 1 -21.9113 -0.900083 18.1131
2618 4 1 9.26523 -1.27031 16.2057
2620 4 1 9.55614 -1.07353 17.3419
2619 4 1 8.67729 -1.79124 17.0447
2622 4 1 9.96372 -1.22752 17.6703
2623 4 1 9.5277 -2.18366 18.2469
2621 4 1 9.25079 -2.1052 17.9527
2152 4 1 -5.45872 -19.3352 19.207
2153 4 1 -4.55366 -18.9122 19.8158
2140 4 1 -9.76182 -16.5894 19.4184
2138 4 1 -10.6368 -16.4706 19.1184
2145 4 1 -8.53891 -16.2054 20.3792
2146 4 1 -8.40527 -17.1943 21.0717
2148 4 1 -8.56764 -18.1601 20.7728
2139 4 1 -10.3913 -17.6247 18.9991
2150 4 1 -6.7864 -18.1617 19.4195
2149 4 1 -7.83088 -18.2803 19.9258
2147 4 1 -7.90764 -17.5646 19.975
2163 4 1 -4.47606 -16.2571 19.7135
2144 4 1 -8.59891 -15.6969 19.3382
2142 4 1 -8.08328 -15.5808 18.9369
2164 4 1 -3.46535 -15.7933 19.2056
2168 4 1 -4.30922 -13.2738 18.8644
2187 4 1 -13.4862 -8.53559 20.4783
2186 4 1 -12.4639 -8.30854 20.0554
2185 4 1 -11.5211 -8.87481 20.6208
2184 4 1 -11.0407 -8.15871 21.4875
2180 4 1 -9.04979 -8.40892 20.4389
2178 4 1 -8.80445 -8.18544 19.4742
2177 4 1 -7.68469 -8.62121 19.1919
2193 4 1 -16.8935 -6.37519 21.1379
2192 4 1 -16.785 -5.87433 20.0324
2195 4 1 -17.8181 -5.55748 19.6763
2194 4 1 -16.7195 -5.56848 20.1827
2190 4 1 -15.5491 -6.41732 21.3029
2191 4 1 -15.7389 -6.53895 20.1297
2189 4 1 -14.5636 -6.95895 21.2184
2188 4 1 -13.7173 -7.75625 21.262
2181 4 1 -10.0275 -7.72646 20.7125
2179 4 1 -8.30739 -7.50541 20.2658
2220 4 1 -20.4426 -3.08705 19.1484
2219 4 1 -21.3674 -3.73318 19.529
2218 4 1 -20.7173 -3.49895 20.4914
2217 4 1 -19.6774 -3.6368 19.951
2215 4 1 -19.0484 -2.94484 20.8638
2216 4 1 -18.5328 -3.56151 19.9325
2198 4 1 -16.3846 -4.06899 20.2252
2199 4 1 -16.7725 -3.63874 21.2691
2197 4 1 -17.5263 -4.16059 19.9178
2196 4 1 -18.6019 -4.619 19.6778
2201 4 1 -16.3258 -3.91143 21.3375
2200 4 1 -16.1094 -2.97416 20.6472
2624 4 1 9.78416 -3.06187 19.0912
2626 4 1 9.31826 -3.84863 19.097
2627 4 1 9.71113 -3.97185 20.2479
2628 4 1 10.0348 -2.81059 20.6532
2226 4 1 -21.9811 -0.467403 19.0163
2224 4 1 -20.2244 -1.38727 19.8242
2223 4 1 -20.7827 -2.23581 20.3377
2225 4 1 -21.0671 -0.527941 19.6589
2221 4 1 -20.7121 -2.33275 20.1064
2222 4 1 -20.1511 -1.22141 20.1566
2214 4 1 -18.033 -2.40528 20.5425
2633 4 1 9.74019 -0.344407 18.9486
2630 4 1 8.55395 -1.30129 20.5194
2631 4 1 9.16389 -0.915347 19.549
2629 4 1 9.66787 -1.76726 20.49
2183 4 1 -10.2437 -8.01607 22.2551
2182 4 1 -9.30385 -7.84681 21.5638
2202 4 1 -16.2179 -3.61625 22.5058
2207 4 1 -14.5711 -2.96653 23.1185
2206 4 1 -15.1418 -3.59026 22.2115
2213 4 1 -18.2583 -2.10194 21.6208
2212 4 1 -17.1204 -1.74805 21.7396
2204 4 1 -17.01 -2.56143 22.6086
2211 4 1 -15.9553 -1.53599 21.9663
2210 4 1 -14.9037 -2.0565 22.2419
2209 4 1 -14.8788 -1.28834 23.2046
2208 4 1 -14.6757 -2.08334 22.3876
2203 4 1 -15.7747 -2.50065 22.6788
2205 4 1 -15.8639 -2.67585 22.1082
2892 4 1 10.3584 -0.0460611 23.4335
3430 4 1 16.0294 15.4823 -13.5368
3425 4 1 14.5553 18.3683 -13.6721
3429 4 1 15.6007 16.1209 -12.6606
3436 4 1 15.9309 16.0611 -11.4982
3432 4 1 17.113 15.6597 -12.1265
3434 4 1 16.8321 16.0921 -12.876
3435 4 1 16.5328 15.2686 -12.077
3427 4 1 14.8366 18.3917 -12.6137
3426 4 1 13.8953 17.7344 -12.916
3428 4 1 15.4047 17.3627 -12.749
3424 4 1 13.5761 17.9946 -13.1717
3433 4 1 17.7782 16.5685 -12.4856
3431 4 1 16.3952 16.3077 -12.7891
3421 4 1 15.0878 19.8606 -11.2619
3422 4 1 14.6512 19.6688 -12.4187
3423 4 1 13.9775 19.0997 -13.1731
3604 4 1 -5.88789 1.94744 -8.63384
3605 4 1 -5.4074 0.999405 -8.18647
3595 4 1 -3.80554 1.31538 -8.34904
3594 4 1 -3.23706 0.579761 -9.09342
3593 4 1 -4.11846 0.679511 -10.0059
3465 4 1 8.00206 10.7499 -9.18772
3466 4 1 8.32893 9.5998 -8.92243
3457 4 1 12.1642 10.4578 -9.25944
3452 4 1 13.3269 10.7234 -9.39839
3451 4 1 14.0713 10.3295 -8.50158
3464 4 1 8.43763 11.3123 -10.1658
3463 4 1 9.51872 11.6211 -9.73701
3462 4 1 10.1275 12.6726 -9.47692
3460 4 1 10.0281 11.5627 -8.81527
3456 4 1 11.7366 11.2608 -10.0606
3455 4 1 12.2463 12.2438 -9.46362
3461 4 1 10.901 12.3198 -8.69988
3458 4 1 11.845 11.5757 -9.33653
3459 4 1 11.2112 11.4671 -8.44136
3454 4 1 13.423 12.0461 -9.68229
3453 4 1 14.3147 11.3035 -9.27847
3450 4 1 14.817 11.1643 -8.16076
3441 4 1 15.2837 15.5921 -10.0908
3442 4 1 15.2434 15.9249 -8.85202
3445 4 1 15.6322 14.1205 -8.72268
3437 4 1 16.8834 16.1119 -10.6791
3412 4 1 9.91726 18.7789 -9.22269
3410 4 1 11.5587 18.6524 -8.28185
3407 4 1 12.9054 16.5638 -9.0936
3408 4 1 12.9725 17.2415 -8.10003
3404 4 1 14.0221 17.8375 -8.26215
3406 4 1 13.8203 17.1315 -8.70486
3440 4 1 16.3355 16.2307 -9.89384
3438 4 1 17.2914 16.5233 -9.64706
3439 4 1 16.4821 17.1717 -9.16066
3418 4 1 13.1114 21.0896 -9.76021
3414 4 1 11.5385 19.6968 -9.27142
3415 4 1 11.6736 20.8694 -9.07957
3416 4 1 12.5757 20.2186 -8.5135
3413 4 1 10.8844 18.9418 -8.53877
3411 4 1 10.906 19.3872 -8.85376
3420 4 1 15.23 20.5962 -10.357
3419 4 1 14.1687 20.4541 -10.0116
3417 4 1 13.6139 20.9345 -8.61856
3609 4 1 -8.11401 0.421642 -7.76927
3606 4 1 -6.36899 0.593202 -7.62008
3603 4 1 -5.63651 1.82429 -7.57103
3602 4 1 -5.95345 1.27432 -6.60027
3601 4 1 -5.84824 0.0473203 -6.83344
3600 4 1 -5.13049 0.303871 -5.89753
3597 4 1 -4.57669 0.879531 -6.54812
3598 4 1 -5.0204 1.50948 -5.62755
3596 4 1 -4.6025 1.56877 -7.49466
3514 4 1 -0.503202 0.112189 -6.1764
3470 4 1 9.25108 7.76775 -6.92193
3473 4 1 9.28269 7.60498 -5.62218
3472 4 1 9.80229 7.76637 -6.63609
3471 4 1 9.69451 7.08227 -7.71169
3478 4 1 8.17085 6.84669 -5.46674
3468 4 1 8.49353 8.32612 -7.91148
3467 4 1 8.48678 9.47661 -7.74571
3469 4 1 8.19459 8.39775 -6.77548
3449 4 1 15.7388 11.0066 -7.28117
3447 4 1 15.2401 12.5777 -7.01021
3448 4 1 14.6302 11.4488 -6.96922
3443 4 1 15.3337 15.0042 -8.06791
3446 4 1 15.4682 13.4776 -7.75853
3444 4 1 16.4136 14.51 -7.94707
3409 4 1 12.6877 18.3309 -7.94665
3405 4 1 13.4437 17.2746 -7.49729
3401 4 1 15.6895 17.4451 -6.44737
3400 4 1 15.1144 16.774 -5.52733
3403 4 1 14.6621 18.281 -7.28928
3402 4 1 15.4785 17.4786 -7.65802
3599 4 1 -4.12855 0.729511 -5.24324
3512 4 1 0.549686 0.172829 -5.17682
3506 4 1 4.27104 0.472822 -4.77977
3501 4 1 4.78877 2.28265 -4.24881
3502 4 1 4.15665 1.68667 -5.01452
3500 4 1 3.94527 2.35424 -3.26272
3505 4 1 3.31019 1.01583 -5.26939
3504 4 1 3.88585 1.28781 -4.18674
3503 4 1 4.5328 2.27936 -4.07904
3497 4 1 2.36556 5.2396 -4.433
3499 4 1 3.66174 3.39292 -3.86655
3498 4 1 2.75519 4.09961 -4.26806
3496 4 1 3.18241 4.90001 -3.67844
3490 4 1 4.7101 4.82695 -2.98659
3482 4 1 7.66749 4.79497 -3.20886
3481 4 1 8.74885 4.92055 -3.46909
3491 4 1 4.37699 5.42138 -3.90586
3492 4 1 4.43158 6.24796 -3.00552
3479 4 1 7.37929 6.60475 -4.56707
3474 4 1 9.05987 7.09935 -4.61681
3480 4 1 8.10212 5.88398 -3.80799
3477 4 1 8.74421 6.60455 -4.38782
3475 4 1 9.64427 7.34745 -3.55926
3476 4 1 8.75789 7.86027 -4.22178
3394 4 1 17.975 15.6252 -3.39158
3399 4 1 15.706 16.7238 -4.5115
3398 4 1 16.152 16.2061 -3.43011
3397 4 1 17.2533 16.3588 -3.88453
3395 4 1 17.7326 16.7068 -3.03647
3388 4 1 17.1386 18.5118 -4.47181
3396 4 1 16.7414 17.4049 -3.3957
3387 4 1 17.9295 17.8372 -3.94588
3381 4 1 18.6345 18.4501 -2.95359
3392 4 1 17.8665 17.0524 -3.23747
3390 4 1 17.8769 17.8546 -3.2089
3385 4 1 19.0828 17.6832 -4.48971
3386 4 1 18.8547 17.4731 -3.32681
3384 4 1 20.0822 18.1711 -4.24165
3383 4 1 20.0039 17.2443 -3.4553
3389 4 1 17.8881 18.9693 -3.61117
3203 4 1 6.56463 23.5232 -3.58428
3202 4 1 6.19129 23.9279 -4.70829
3201 4 1 6.81979 22.9642 -5.02372
3200 4 1 6.63155 22.5221 -3.86196
3199 4 1 7.03794 22.455 -2.77753
3205 4 1 5.60925 23.0679 -3.48475
3206 4 1 5.49019 24.1575 -4.11389
3236 4 1 12.1945 23.4295 -2.73225
3238 4 1 13.6055 23.0978 -2.95431
3207 4 1 4.67874 25.0998 -4.25737
3209 4 1 3.55986 26.4223 -5.12202
3208 4 1 3.96656 25.2913 -5.19036
3212 4 1 4.74056 26.5115 -3.20561
3204 4 1 5.74635 24.2389 -3.21569
3217 4 1 6.89913 25.5026 -3.27758
3214 4 1 6.38311 25.4961 -4.04705
3215 4 1 7.1884 26.1402 -3.43377
3216 4 1 8.0037 25.5166 -2.80292
3213 4 1 5.55844 26.3939 -4.15933
3211 4 1 4.6967 27.6226 -3.65444
3210 4 1 3.9083 27.3908 -4.47752
2544 4 1 9.0491 0.323137 -0.386361
2540 4 1 10.6993 1.40337 -1.03975
2524 4 1 8.17191 2.54899 -0.479126
2538 4 1 12.6641 0.919727 -0.174566
2539 4 1 11.985 1.57257 -0.984427
2542 4 1 11.0737 0.432674 -0.57479
3494 4 1 4.12656 4.684 -2.10325
3495 4 1 3.08442 4.49136 -2.54598
3489 4 1 5.36456 3.93891 -2.63208
2522 4 1 7.09144 3.9547 -0.0539449
2521 4 1 7.63375 4.92826 -0.58239
3488 4 1 6.54772 3.76927 -2.50459
3487 4 1 7.01519 4.31697 -1.50347
2523 4 1 7.55688 3.39479 -1.0253
2519 4 1 9.07059 3.49529 -0.331934
2520 4 1 8.61866 4.38438 -0.853677
3493 4 1 3.51469 5.6507 -2.47281
3485 4 1 6.7562 6.35421 -2.44582
3483 4 1 7.75542 5.82509 -2.49986
3484 4 1 7.51491 6.45957 -1.48673
3486 4 1 6.63616 5.41937 -1.77478
3323 4 1 8.17955 13.4038 -0.253501
3152 4 1 5.09835 18.2872 -0.393443
3295 4 1 10.719 17.5287 -0.23279
3297 4 1 10.5799 17.6926 -0.130277
3298 4 1 11.1135 18.3924 -0.976024
3393 4 1 18.5343 16.3611 -2.57392
3391 4 1 18.2777 17.2627 -2.16986
3382 4 1 19.5513 17.8356 -2.55551
3157 4 1 2.60859 20.791 -0.638764
3158 4 1 3.10967 21.5089 -1.40378
3156 4 1 3.67193 20.7193 -1.00939
3153 4 1 4.74239 18.9522 -1.21153
3155 4 1 4.69745 20.2352 -0.987789
3154 4 1 5.50568 19.5284 -0.421274
3195 4 1 7.0014 20.6469 -0.290402
3196 4 1 6.91052 21.093 -1.49639
3304 4 1 13.6926 19.574 -0.216912
3380 4 1 18.3755 19.5106 -2.28792
3376 4 1 17.5463 19.7544 -1.26906
3378 4 1 17.1476 20.7916 -2.63718
3372 4 1 17.1963 18.9874 -0.204864
3377 4 1 17.3723 20.9336 -1.41214
3379 4 1 17.2459 19.7275 -2.02004
3375 4 1 16.6439 19.8405 -0.532609
3159 4 1 2.08928 22.1524 -1.78792
3160 4 1 2.90472 23.0469 -1.46871
3161 4 1 3.0967 22.4662 -0.450728
3169 4 1 5.15535 23.732 -0.718315
3165 4 1 4.95093 23.0816 -1.7772
3163 4 1 5.02277 21.5571 -0.963838
3162 4 1 4.30661 22.3514 -0.377438
3164 4 1 5.69572 22.5449 -1.07928
3167 4 1 5.71972 23.8096 -1.0556
3166 4 1 5.63126 24.0446 -2.22102
3197 4 1 7.40764 21.7361 -2.4696
3198 4 1 8.17905 22.7133 -2.30695
3234 4 1 12.3362 23.0347 -1.48541
3232 4 1 11.3195 21.8893 -0.255689
3233 4 1 12.1174 21.8957 -1.07003
3237 4 1 13.1025 23.9287 -2.22842
3235 4 1 12.8891 24.0195 -1.91354
3240 4 1 13.1078 22.0585 -1.26825
3249 4 1 13.1614 24.1373 -0.27419
3244 4 1 15.1653 22.3654 -0.321111
3246 4 1 15.8851 23.2431 -1.64109
3241 4 1 14.0884 21.9021 -0.563793
3242 4 1 15.274 21.9721 -0.251488
3239 4 1 13.5032 23.0939 -1.67989
3247 4 1 15.5156 23.593 -0.570626
3248 4 1 14.3329 23.8639 -0.260068
3245 4 1 16.0079 23.1406 -0.518381
3168 4 1 5.1646 24.9022 -1.10342
3218 4 1 7.58137 25.3389 -2.20342
3170 4 1 5.70547 24.8433 -0.642495
3219 4 1 8.56142 24.6193 -2.01311
3220 4 1 9.66151 25.1241 -1.79179
3224 4 1 9.90738 25.9295 -0.263871
3222 4 1 9.78621 25.2885 -2.09211
3221 4 1 9.14082 24.5487 -2.64915
3223 4 1 10.2622 25.0543 -1.0027
2525 4 1 7.85127 1.78003 0.303865
2527 4 1 9.23416 2.39233 1.5211
2541 4 1 10.3784 1.07383 0.135785
2546 4 1 9.37438 0.622836 0.942618
2535 4 1 12.6143 2.68224 1.71967
2551 4 1 13.025 0.137974 0.968762
2536 4 1 13.4219 2.30012 0.891426
2537 4 1 12.9563 1.20015 0.909447
2549 4 1 11.9818 0.0916793 2.15784
2553 4 1 13.5579 0.750593 2.63176
2511 4 1 8.07525 5.11953 1.26376
2510 4 1 7.04949 4.65606 1.58604
2518 4 1 9.59046 3.88773 0.681949
2514 4 1 9.37008 4.82252 1.54131
2529 4 1 10.6167 4.13826 1.60549
2515 4 1 10.4342 5.02639 2.01521
2517 4 1 9.52714 4.97159 1.05298
2528 4 1 9.53056 3.49686 1.71611
2526 4 1 8.54998 2.69271 0.660298
2532 4 1 12.4789 3.7488 2.45625
2530 4 1 11.5711 3.92285 2.1326
2488 4 1 2.54197 5.60999 2.23226
2492 4 1 4.21193 6.50141 1.03165
2489 4 1 3.73148 5.58551 2.11855
2490 4 1 4.8696 5.99425 1.91507
2493 4 1 3.78927 7.10705 1.9044
2491 4 1 5.3052 6.14187 0.772245
2512 4 1 7.9912 6.30319 1.10957
2509 4 1 6.73856 5.85897 1.49634
2508 4 1 6.44321 6.10221 2.6162
2513 4 1 8.99804 5.94694 1.59574
2516 4 1 10.517 5.72292 1.01027
2760 4 1 14.6231 5.67297 2.45162
2494 4 1 3.90182 8.17227 1.49876
2495 4 1 3.11463 8.6764 2.15596
2756 4 1 16.0094 8.52627 2.58295
3325 4 1 9.08324 12.5144 1.5161
3324 4 1 8.90705 13.3683 0.77438
3326 4 1 8.73424 11.4842 1.12025
3328 4 1 8.81743 12.3445 2.20543
3327 4 1 9.44063 11.3367 2.11571
3124 4 1 1.85211 14.6937 2.18148
3125 4 1 1.02807 13.9392 1.64706
3123 4 1 2.57946 13.7783 1.90265
3126 4 1 2.18303 13.9882 1.22674
3127 4 1 2.3573 15.19 1.12417
3128 4 1 1.21772 15.6703 1.05119
3121 4 1 1.97242 15.4978 2.19642
3119 4 1 0.638387 14.9374 2.09071
3118 4 1 0.0104091 15.6295 1.44412
3131 4 1 4.27698 15.8813 1.6179
3132 4 1 4.94389 14.8782 1.66309
3134 4 1 6.08077 16.1132 1.44804
3321 4 1 6.99527 14.167 1.41402
3133 4 1 5.54964 15.3125 0.720889
3322 4 1 7.86264 14.221 0.605871
3320 4 1 7.76337 14.734 2.16561
3136 4 1 5.56162 16.0435 2.17328
3318 4 1 8.41854 15.1988 2.46411
3115 4 1 -0.237387 17.5474 2.05442
3117 4 1 -0.533662 16.4209 2.14017
3129 4 1 1.95058 16.3876 1.65411
3130 4 1 3.08752 16.2879 1.63383
3135 4 1 5.4135 17.1075 1.61224
3138 4 1 5.72081 17.8723 2.61095
3141 4 1 6.54457 18.4147 2.47334
3293 4 1 8.99457 18.1456 0.170871
3296 4 1 10.3703 16.5746 0.344011
3316 4 1 9.82854 16.9455 2.67712
3294 4 1 10.1793 18.1281 0.567248
3315 4 1 10.3082 17.386 1.66223
3292 4 1 9.98938 17.8085 0.753404
3314 4 1 11.3916 16.7137 1.51122
3309 4 1 11.8746 17.7401 0.383074
3308 4 1 12.9012 18.1892 0.757861
3313 4 1 12.0559 17.5928 1.93282
3311 4 1 12.3037 16.1861 0.665708
3312 4 1 11.4083 16.7359 1.33048
3310 4 1 11.3446 16.6975 0.115249
3299 4 1 11.5873 18.8076 0.000876413
3370 4 1 15.9768 18.0103 1.55352
3368 4 1 14.5197 18.1779 2.45227
3307 4 1 13.5899 18.3435 1.66258
3371 4 1 16.5234 18.3998 0.660801
3364 4 1 16.6902 16.8462 2.4416
3150 4 1 5.128 20.3237 0.495055
3145 4 1 5.24283 20.6283 1.87354
3146 4 1 5.20418 21.2802 0.931214
3151 4 1 4.91023 19.1891 0.402399
3149 4 1 5.85214 19.8258 1.38717
3148 4 1 6.03 21.0196 1.06145
3142 4 1 6.98194 19.3646 2.07577
3144 4 1 6.46246 20.657 1.83393
3291 4 1 10.139 19.0308 1.01083
3290 4 1 10.4109 19.0131 2.1712
3305 4 1 13.1296 19.2257 0.828762
3302 4 1 13.3972 19.8655 0.727927
3300 4 1 11.6245 19.5396 1.00139
3288 4 1 10.7752 20.0542 2.64354
3301 4 1 12.5579 20.0613 1.51877
3369 4 1 15.2567 18.9574 1.79062
3306 4 1 13.5393 19.5806 1.92092
3303 4 1 14.5708 19.7602 0.594664
3373 4 1 16.3393 19.2692 0.61596
3374 4 1 17.2251 20.0755 0.463451
3186 4 1 5.25222 22.9996 2.30768
3192 4 1 7.28826 21.9147 1.04376
3147 4 1 5.77361 22.095 1.5725
3193 4 1 7.81605 22.2162 0.083403
3188 4 1 6.68307 22.8268 0.955933
3189 4 1 6.81372 22.8623 2.07573
3187 4 1 5.76841 23.5013 1.40094
3190 4 1 7.94282 22.4859 2.39218
3194 4 1 6.77316 21.656 0.468937
3191 4 1 8.23584 22.6705 1.28736
3231 4 1 11.4324 22.9346 0.201156
3254 4 1 11.6242 22.0794 2.62882
3255 4 1 12.1405 23.1843 2.55984
3253 4 1 12.7441 21.8861 2.28315
3252 4 1 12.4131 22.9668 1.82676
3251 4 1 12.4959 24.2034 1.9942
3230 4 1 11.0606 24.0606 0.282456
3250 4 1 12.7915 23.861 0.881563
3243 4 1 14.7543 22.1627 0.766896
3172 4 1 4.89798 25.6689 1.31047
3174 4 1 4.48814 26.7013 1.59015
3171 4 1 5.20568 24.9699 0.364966
3173 4 1 4.09722 25.8255 2.21774
3228 4 1 12.0119 26.2843 0.239503
3227 4 1 11.4271 25.2906 0.111711
3226 4 1 12.2338 26.1892 0.468814
3225 4 1 10.9828 26.0209 0.317353
3229 4 1 11.4752 25.2118 0.11449
3178 4 1 3.44628 28.6301 2.05452
3179 4 1 3.44463 27.5617 2.56478
3176 4 1 4.9554 27.9567 1.68761
3177 4 1 3.79509 27.5053 1.60224
3175 4 1 5.41607 27.1302 1.03224
2589 4 1 9.01833 2.37944 4.44936
2588 4 1 9.80431 1.78219 5.16522
2587 4 1 10.9928 1.39098 5.14396
2585 4 1 11.9514 2.47308 4.64713
2586 4 1 10.8861 2.13146 4.15687
2555 4 1 14.1703 2.22254 3.96213
2556 4 1 15.1848 2.49185 3.34482
2765 4 1 14.3414 2.02009 5.07775
2766 4 1 14.9229 0.945948 5.08245
2554 4 1 14.1583 1.05556 3.60364
2462 4 1 -3.29092 4.84763 5.0913
2461 4 1 -4.3427 4.99714 4.8053
2484 4 1 2.59254 3.80951 4.17412
2482 4 1 4.18243 4.18122 4.76759
2483 4 1 3.26771 4.73973 4.26896
2481 4 1 2.99045 3.90319 4.74506
2485 4 1 2.83309 4.96614 4.13425
2480 4 1 3.92192 3.75866 3.93136
2479 4 1 4.57938 3.59023 4.83839
2504 4 1 5.3616 5.32045 5.33885
2506 4 1 5.52781 5.06593 4.03095
2592 4 1 8.70427 3.00849 5.09038
2533 4 1 11.8448 3.77646 3.49189
2534 4 1 12.4603 2.98551 2.82973
2531 4 1 11.9047 4.48856 3.13632
2558 4 1 16.1246 3.00617 3.95787
2560 4 1 15.3558 3.44109 4.77721
2559 4 1 14.9518 2.97021 3.81552
2761 4 1 15.2569 4.986 3.20387
2764 4 1 14.3489 3.1971 4.55881
2763 4 1 13.7617 4.11413 4.18368
2762 4 1 14.0188 5.02831 3.38831
2557 4 1 16.1977 2.69562 2.75763
2561 4 1 16.5627 3.78206 4.90779
2458 4 1 -5.33471 5.96019 4.45494
2460 4 1 -3.95549 6.04122 5.08406
2459 4 1 -4.43873 6.60012 4.12122
2457 4 1 -4.67113 6.79763 5.14593
2486 4 1 2.4768 6.14194 4.2175
2487 4 1 3.02952 5.53465 3.3536
2502 4 1 5.1531 6.70458 4.89017
2498 4 1 3.71487 7.47317 4.4081
2501 4 1 4.96989 7.37418 3.84471
2500 4 1 3.85782 7.45155 4.42004
2507 4 1 5.43463 5.47909 2.95502
2505 4 1 5.75914 6.10273 4.55096
2758 4 1 15.4162 6.76393 3.49524
2759 4 1 15.6815 5.65138 3.0483
2757 4 1 16.2332 7.55539 3.17844
2447 4 1 -3.30595 9.8488 5.17939
2448 4 1 -3.32526 8.67566 5.37393
2451 4 1 -2.48025 8.15778 4.793
2497 4 1 3.96407 8.66252 4.44287
2496 4 1 3.53271 8.56494 3.2942
3338 4 1 11.0889 10.2515 4.86597
2754 4 1 15.4114 9.21702 3.18215
2751 4 1 15.4473 9.79002 4.36396
2753 4 1 14.4509 9.75621 3.56277
2752 4 1 15.393 10.5728 3.50106
2755 4 1 16.4074 8.78779 3.68483
3330 4 1 10.6827 12.767 3.60197
3329 4 1 9.76203 12.4625 2.97208
3334 4 1 10.1889 13.4525 5.32255
3333 4 1 9.8497 12.7375 4.43243
3342 4 1 13.2992 12.8588 5.17726
3340 4 1 12.6973 11.1468 4.82029
3341 4 1 12.7403 12.2096 4.38684
3122 4 1 2.31859 14.454 2.85197
3120 4 1 1.34953 14.8744 3.05684
3317 4 1 9.10364 16.0098 2.91172
3319 4 1 8.18662 14.1653 3.14326
3332 4 1 10.4492 13.7663 4.09313
3331 4 1 11.6131 13.5477 3.87147
3363 4 1 17.3704 16.1023 3.2159
3116 4 1 -0.162704 17.0054 3.11307
3111 4 1 -0.187984 16.4073 4.21544
3109 4 1 -0.162283 18.2721 3.93652
3110 4 1 -0.996989 17.3244 3.83272
3114 4 1 0.508428 17.5815 3.0274
3113 4 1 0.507876 17.1281 4.10461
3112 4 1 0.00873688 17.0631 5.18842
3137 4 1 5.67115 16.8304 3.13308
3140 4 1 7.43291 18.5158 3.28578
3139 4 1 6.33221 18.0916 3.59408
3367 4 1 15.4146 17.4113 2.90077
3359 4 1 18.5894 17.7963 3.60788
3365 4 1 17.2203 17.7023 2.95117
3358 4 1 18.2129 17.0196 4.37797
3366 4 1 16.176 18.2437 3.29779
3361 4 1 17.8062 16.4604 4.37259
3362 4 1 18.403 16.6138 3.41102
3360 4 1 18.8803 16.9858 4.49047
3357 4 1 19.2475 16.7883 5.01217
3107 4 1 -0.481784 20.0431 4.78258
3108 4 1 0.296591 19.211 4.60136
3143 4 1 6.06677 19.9871 2.71426
3278 4 1 7.6447 20.405 5.23224
3287 4 1 10.5218 19.4371 3.68293
3280 4 1 8.72434 20.0521 4.71725
3281 4 1 9.69813 19.9952 3.87657
3279 4 1 8.2044 21.1442 4.47998
3285 4 1 10.451 20.9511 5.1803
3282 4 1 9.02513 19.8055 4.90358
3283 4 1 10.1983 19.636 4.87322
3289 4 1 10.9543 19.0712 3.26015
3258 4 1 12.078 21.266 3.9678
3259 4 1 12.5187 21.3551 5.10189
3284 4 1 10.7915 20.3574 4.2171
3286 4 1 10.9606 20.3411 4.19335
3185 4 1 5.01931 23.0289 3.44079
3184 4 1 3.97967 23.7332 3.54238
3276 4 1 7.64154 22.3209 4.7511
3273 4 1 8.92294 23.9144 4.41114
3256 4 1 12.8275 22.3728 3.22648
3257 4 1 11.9248 21.7984 2.91982
3260 4 1 12.0034 22.2147 4.36896
3261 4 1 11.4614 23.3252 4.41063
3265 4 1 11.9966 24.0466 5.29745
3183 4 1 3.5047 24.8792 3.41954
3182 4 1 3.0332 25.9477 3.07439
3264 4 1 12.803 24.9559 5.15995
3262 4 1 11.7658 24.4985 4.41234
3263 4 1 12.9809 24.4834 4.06717
3180 4 1 4.0596 27.4601 3.52128
3181 4 1 3.00894 27.1402 3.10287
2270 4 1 -24.8419 2.08043 7.82826
2471 4 1 1.01447 2.55435 7.18731
2474 4 1 2.70787 2.58065 6.005
2590 4 1 9.30643 1.81208 5.50791
2582 4 1 13.4459 2.0674 6.41792
2584 4 1 11.9797 2.47998 5.88387
2771 4 1 14.2856 0.477954 7.74304
2768 4 1 15.5219 2.23605 6.49476
2769 4 1 15.241 1.26131 5.94556
2767 4 1 15.8052 1.35789 5.77611
2770 4 1 14.8349 0.416815 6.60771
2464 4 1 -3.38814 3.51226 6.73473
2463 4 1 -3.64925 3.86467 5.66812
2465 4 1 -2.37298 3.06847 7.12649
2466 4 1 -1.25473 3.50188 7.43756
2467 4 1 -0.30264 2.88946 7.1772
2468 4 1 -0.940929 3.44346 6.39447
2469 4 1 -0.31106 2.79296 7.24897
2472 4 1 2.0047 3.14541 7.22751
2470 4 1 0.493919 3.52161 7.66425
2477 4 1 4.39482 3.59072 7.10289
2476 4 1 3.64097 4.436 6.96439
2478 4 1 4.10126 3.23894 5.90109
2473 4 1 3.13293 3.22973 6.88849
2475 4 1 3.37017 3.4629 6.46314
2591 4 1 9.27474 2.94645 6.08587
2593 4 1 8.34715 3.5124 6.19457
2599 4 1 8.74097 4.57465 7.86521
2594 4 1 8.40187 4.72642 6.23849
2583 4 1 12.8421 3.14573 6.3667
2581 4 1 12.8191 3.0457 6.36427
2580 4 1 11.6787 3.22877 6.56828
2579 4 1 12.2724 4.33236 6.84423
2563 4 1 16.0579 4.83947 5.62829
2565 4 1 15.2397 4.79947 6.40896
2567 4 1 14.2702 5.29532 6.10671
2562 4 1 17.0818 4.27559 5.78361
2455 4 1 -4.65739 8.07566 6.41573
2456 4 1 -4.06708 7.07513 6.17813
2454 4 1 -3.94286 7.39977 6.95402
2453 4 1 -2.93567 6.76466 6.76618
2452 4 1 -2.45295 7.62722 5.92469
2499 4 1 3.15878 7.29211 5.4025
3036 4 1 3.97406 7.90972 5.63763
2503 4 1 5.8161 6.36568 5.80911
3015 4 1 7.11637 6.22328 7.62149
3016 4 1 7.05171 7.43871 7.42899
2596 4 1 9.56623 6.11442 6.62999
2595 4 1 9.24444 5.44168 5.72266
2597 4 1 9.12945 6.16372 7.75442
3018 4 1 8.18065 7.57034 7.57743
2578 4 1 12.2366 5.39072 6.10153
2577 4 1 12.6533 6.43634 5.59469
2576 4 1 12.7935 7.35853 6.3571
2564 4 1 14.9744 5.38924 5.41187
2571 4 1 14.9042 6.7168 6.35716
2570 4 1 15.2014 6.71598 7.48585
2568 4 1 14.2877 6.40193 5.48265
2569 4 1 15.0046 6.93756 6.28544
2744 4 1 15.2803 7.99949 7.64222
2566 4 1 15.3186 5.87686 5.89938
2572 4 1 13.8378 7.14559 6.67383
2747 4 1 15.6508 7.8935 6.1639
2439 4 1 -5.5017 9.28228 7.37331
2445 4 1 -2.93328 9.89262 6.85487
2449 4 1 -3.82158 9.72254 5.41484
2450 4 1 -3.0183 8.89391 5.57604
2441 4 1 -4.52197 10.6241 6.06988
2440 4 1 -5.05157 9.57331 6.28364
2446 4 1 -2.29241 10.0073 5.78087
3042 4 1 2.63806 8.24558 8.07623
3034 4 1 2.28214 9.26873 6.30798
3039 4 1 3.49418 8.55144 7.44187
3038 4 1 3.11046 8.36663 6.31926
3032 4 1 4.18674 10.4777 6.63751
3035 4 1 3.29604 8.68762 6.15811
3037 4 1 3.94234 9.08109 5.93098
3033 4 1 3.35217 9.6407 6.67594
3030 4 1 3.92389 10.7005 7.96265
2575 4 1 13.4418 8.2034 5.70556
2574 4 1 13.1377 8.21411 6.85202
3337 4 1 11.5153 10.5016 5.98236
2573 4 1 14.3557 8.22614 6.75674
2750 4 1 15.0615 9.59137 5.46389
2748 4 1 15.0107 8.88392 5.95648
2745 4 1 15.4001 8.45653 6.48931
2746 4 1 16.5241 8.5815 6.67134
2749 4 1 16.1898 9.35451 6.0148
2432 4 1 -9.04811 12.8413 6.91634
2431 4 1 -9.8466 12.6537 7.73671
2435 4 1 -7.78432 11.2585 7.53131
2428 4 1 -7.95375 13.1134 7.51853
2443 4 1 -2.92138 12.036 6.22105
2442 4 1 -3.35303 10.8579 6.17279
2444 4 1 -3.33917 10.9974 6.72563
3031 4 1 3.1077 10.8151 7.12533
3335 4 1 10.4862 12.4237 5.80077
3336 4 1 10.6847 11.2171 5.7252
3339 4 1 11.7852 10.8255 5.59598
3343 4 1 13.2117 11.7933 5.66188
3345 4 1 14.0402 12.4315 5.9386
3344 4 1 14.3772 11.3792 5.55525
3346 4 1 13.9305 11.2907 6.20851
3347 4 1 14.3067 12.3283 6.67908
3348 4 1 14.847 13.4082 6.52699
2429 4 1 -8.95088 13.6726 7.40677
2427 4 1 -7.32923 14.0878 7.7884
3349 4 1 14.9569 14.5451 6.42829
3350 4 1 14.4873 15.4663 6.97146
3352 4 1 15.5801 14.478 7.07018
3351 4 1 14.4162 14.261 7.15237
3354 4 1 17.4739 15.2872 6.24256
3353 4 1 16.3119 15.1617 6.34901
2419 4 1 -9.27098 16.9212 8.04934
3097 4 1 1.48352 17.3762 7.71198
3098 4 1 0.416477 18.019 7.76076
3356 4 1 18.4132 17.0739 5.82026
3355 4 1 17.863 16.1573 5.39683
3106 4 1 -0.469732 19.7467 5.99028
3105 4 1 -1.41804 20.2192 5.61201
3104 4 1 -1.98395 20.907 6.41763
3103 4 1 -1.21796 20.5605 7.37695
3102 4 1 -0.0942201 20.954 7.28935
3101 4 1 0.0700851 19.7679 7.29728
3277 4 1 8.21148 21.5237 5.47785
3272 4 1 9.35306 24.2227 5.45414
3275 4 1 8.64921 22.146 5.45836
3274 4 1 9.13824 23.251 5.47081
3271 4 1 10.1511 24.7456 6.15147
3270 4 1 10.1994 24.7491 7.35238
3269 4 1 10.1084 25.9267 7.58963
3266 4 1 11.7425 25.217 5.68581
3268 4 1 10.7832 26.534 6.93846
3267 4 1 11.7896 26.2701 6.31357
2268 4 1 -24.3345 2.44059 9.35444
2272 4 1 -23.2176 1.04733 9.29501
2271 4 1 -23.8221 1.60129 8.34411
2273 4 1 -22.2736 1.49616 9.83083
2269 4 1 -24.1682 1.48834 8.5358
2816 4 1 7.29974 0.889935 10.1105
2815 4 1 6.28391 0.756882 9.53326
2814 4 1 6.41986 1.79554 9.9295
2813 4 1 5.84775 2.57081 10.6071
2773 4 1 14.4388 1.23029 8.943
2774 4 1 15.1074 0.749689 9.8954
2777 4 1 15.2447 2.06172 10.3284
2776 4 1 15.629 0.900085 10.5833
2775 4 1 16.146 0.176328 9.76531
2772 4 1 14.0388 0.0282219 8.81458
2262 4 1 -25.9437 4.06042 10.625
2264 4 1 -26.3387 2.92142 9.53251
2267 4 1 -25.069 3.22245 9.06213
2263 4 1 -26.3968 4.16604 9.55207
2265 4 1 -26.4534 3.30504 10.6817
2266 4 1 -26.1193 3.54036 9.57852
2260 4 1 -25.6592 4.0209 10.7362
2256 4 1 -26.195 5.29965 10.1714
2810 4 1 6.93728 3.1844 10.3493
2809 4 1 6.07805 3.8654 10.723
2812 4 1 6.85703 3.07809 10.3498
2601 4 1 8.96172 4.01242 8.86027
2602 4 1 9.53904 3.00316 8.40612
2600 4 1 9.79111 4.68586 8.45968
2603 4 1 8.94522 3.65595 9.14036
2604 4 1 8.79399 3.45685 10.3619
2794 4 1 9.18384 5.02571 10.5375
2797 4 1 8.22805 4.34472 10.563
2796 4 1 9.01952 5.18226 10.0773
2781 4 1 13.5265 4.23342 10.2279
2728 4 1 15.9738 4.26896 10.6719
2727 4 1 15.8101 3.22877 10.0771
2732 4 1 17.9533 4.82924 10.5071
2729 4 1 17.1815 4.52184 10.6949
2726 4 1 16.9623 3.43876 10.1988
2725 4 1 17.9453 2.82877 9.94584
2722 4 1 20.6525 3.16001 10.7133
2255 4 1 -25.0628 5.65862 10.375
3049 4 1 2.05769 7.20401 9.447
3047 4 1 2.11022 6.77165 9.82062
3048 4 1 0.906116 6.84033 9.80859
3050 4 1 1.57652 7.78732 10.4274
3046 4 1 2.70642 7.82232 9.74149
3045 4 1 3.39414 6.91217 9.2396
3044 4 1 3.84866 8.03237 9.35426
3043 4 1 3.75135 7.79987 8.23533
3014 4 1 7.05034 6.82696 8.61297
3011 4 1 6.32331 5.9324 8.85202
3010 4 1 6.78088 6.16124 9.98491
3013 4 1 5.88558 6.86872 8.49532
3012 4 1 6.88414 6.97973 9.09199
3017 4 1 7.37813 7.9823 8.42368
3009 4 1 6.66426 7.30683 9.96004
3001 4 1 5.47586 7.93829 9.85474
2795 4 1 8.01489 5.45613 10.7528
2598 4 1 8.11166 5.54624 8.08984
3020 4 1 8.86964 7.34429 8.96922
2793 4 1 9.74402 6.16863 10.5775
2946 4 1 11.9178 6.67616 9.81862
2947 4 1 12.2134 7.72334 10.2781
2742 4 1 15.6141 7.00237 8.48183
2737 4 1 15.6294 6.99179 9.75644
2741 4 1 16.3155 7.86099 8.08992
2438 4 1 -5.60745 9.37423 8.52586
2437 4 1 -6.7978 9.72434 8.45096
3041 4 1 2.1629 9.20155 8.76633
3052 4 1 1.87386 9.45416 10.2921
3054 4 1 1.77726 9.41233 10.1556
3055 4 1 2.33657 10.421 9.68781
3029 4 1 4.05221 10.2715 9.00892
3040 4 1 2.90868 8.31438 8.46021
3028 4 1 4.69436 9.53935 9.52647
3056 4 1 2.90161 9.29973 9.47868
3057 4 1 3.012 10.2722 10.2173
3059 4 1 4.46289 10.1862 10.4777
3002 4 1 6.2787 8.73812 10.2375
3027 4 1 5.75291 9.70243 8.98184
3026 4 1 6.77649 9.19686 8.64291
3023 4 1 7.90628 9.03666 8.08496
3025 4 1 7.88597 9.08541 8.08903
3000 4 1 5.67157 8.93317 10.4057
3021 4 1 9.43031 8.33731 8.60583
3019 4 1 8.72881 8.36797 8.40172
3022 4 1 9.07744 9.37872 8.1664
2969 4 1 9.61111 10.1059 10.5333
3024 4 1 8.69597 9.5656 8.78312
2948 4 1 12.7495 8.65296 9.66508
2949 4 1 13.1606 9.30238 10.6271
2957 4 1 11.9529 10.3787 10.2275
2743 4 1 15.7651 8.20138 8.64139
2739 4 1 15.7845 9.24159 9.75234
2740 4 1 16.0844 8.87562 8.61438
2738 4 1 15.4204 8.13542 9.72059
2679 4 1 16.7991 8.40223 10.0573
2433 4 1 -8.67931 12.5836 8.08338
2434 4 1 -7.87982 11.7302 8.56678
2436 4 1 -6.92302 10.8784 8.29008
3061 4 1 5.45227 11.9484 10.5547
2966 4 1 9.14905 11.5612 9.62209
2964 4 1 9.14852 13.0505 8.37042
2968 4 1 9.48231 10.8417 9.61768
2967 4 1 8.60178 10.8236 8.81121
2962 4 1 10.655 12.5625 9.20749
2960 4 1 10.4669 10.9711 9.17767
2965 4 1 9.58245 12.633 9.46612
2961 4 1 11.0714 11.6888 9.93606
2959 4 1 11.595 10.8434 9.62195
2958 4 1 12.6484 11.2317 9.84806
2430 4 1 -9.69774 13.6179 8.32088
2423 4 1 -8.41072 14.73 9.17428
2421 4 1 -9.65044 15.7204 9.27265
2420 4 1 -9.53179 15.7625 8.09429
2422 4 1 -8.47705 15.9088 8.83114
2425 4 1 -8.66368 15.3711 9.01554
2424 4 1 -9.05838 15.0966 10.1246
2426 4 1 -8.07605 14.3161 8.6413
3077 4 1 1.55709 15.7053 9.0661
3066 4 1 2.66585 14.2786 9.97576
3080 4 1 0.0928664 15.7086 9.55471
3079 4 1 0.988135 15.1811 9.08969
3078 4 1 1.27625 15.6068 10.2609
3075 4 1 0.622885 15.6104 10.5116
3076 4 1 0.872338 14.8521 9.66149
3068 4 1 3.68225 15.0359 10.5237
3069 4 1 2.72983 15.4572 10.0994
2963 4 1 10.1 13.578 8.78851
2417 4 1 -9.61144 18.3969 8.96764
2418 4 1 -10.232 17.4334 8.5112
2416 4 1 -10.3731 17.5875 9.31979
2415 4 1 -9.44416 18.1044 9.86226
3099 4 1 -0.343608 18.3044 8.71823
3096 4 1 1.73853 17.1087 8.88204
3095 4 1 0.888709 17.9314 8.92712
3094 4 1 1.70842 18.6773 9.09205
3093 4 1 0.566681 18.7463 8.64046
3082 4 1 1.42309 17.5443 10.2525
3081 4 1 0.966417 16.5653 9.75782
3100 4 1 -0.307181 19.5291 8.467
3092 4 1 1.50108 19.2975 8.98675
3091 4 1 2.43779 19.6703 9.58252
3088 4 1 0.919698 19.1755 10.2429
3087 4 1 0.505911 20.2451 10.2936
3090 4 1 2.1621 20.2776 10.509
2276 4 1 -22.1849 2.38052 11.2727
2274 4 1 -22.175 1.34029 11.0355
2275 4 1 -23.2293 1.79819 11.4376
2281 4 1 -21.876 2.18075 12.237
2277 4 1 -21.0721 1.92309 11.0434
2806 4 1 5.22904 1.04925 11.1054
2807 4 1 4.96164 2.23051 10.9712
2817 4 1 7.37264 0.780178 11.3204
2804 4 1 6.27281 1.58766 11.7629
2805 4 1 6.37197 0.594564 11.1743
2803 4 1 6.28627 2.03777 12.8177
2606 4 1 7.35955 2.31558 11.7273
2818 4 1 8.53862 0.458503 11.4965
2609 4 1 8.29512 1.5935 12.379
2608 4 1 8.18053 1.74227 11.2182
2607 4 1 8.46449 2.62341 11.9557
2610 4 1 9.19895 1.3277 13.0669
2826 4 1 11.6466 0.180451 13.2498
2831 4 1 11.6335 2.30962 12.993
2832 4 1 11.2849 2.21739 11.8691
2830 4 1 11.9393 1.25423 13.2744
2649 4 1 14.9159 0.415677 13.1958
2654 4 1 15.376 0.089663 11.723
2779 4 1 13.8559 2.21565 11.4295
2778 4 1 15.0624 2.52937 11.3981
2656 4 1 17.2119 1.41636 12.4278
2655 4 1 16.3217 0.804367 11.8505
2657 4 1 17.6773 0.67718 13.2467
2658 4 1 17.5382 0.270684 12.1448
2659 4 1 18.0326 1.28698 11.9387
2660 4 1 18.1088 2.30143 12.478
2661 4 1 18.9518 1.90176 11.7115
2721 4 1 21.041 2.67581 11.7244
2261 4 1 -26.3946 4.38189 11.6706
2257 4 3 -25.3781 5.22665 11.0889
2259 4 1 -25.3821 4.95746 11.5299
2249 4 1 -24.5645 4.57347 13.2093
2279 4 1 -22.085 2.80294 10.8682
2280 4 1 -22.0525 3.32065 11.8977
2284 4 1 -22.0837 3.0724 13.032
2282 4 1 -21.8316 2.9565 13.1637
2287 4 1 -22.1771 5.34377 12.9736
2278 4 1 -20.9688 3.04568 11.2951
2283 4 1 -21.4051 3.52647 12.1494
2808 4 1 5.14508 3.35932 11.3016
2811 4 1 6.97426 3.19526 11.5062
2802 4 1 6.25589 3.1115 13.3863
2605 4 1 8.32675 2.99906 11.3848
2799 4 1 8.42974 4.37373 12.9243
2798 4 1 8.23957 4.17793 11.7569
2784 4 1 13.0725 4.286 12.3401
2782 4 1 12.8796 3.75931 11.1706
2833 4 1 11.5427 2.92742 12.6994
2780 4 1 13.7655 3.19155 10.7955
2783 4 1 13.7814 4.45049 11.4552
2785 4 1 13.7038 5.06769 11.7052
2731 4 1 17.6495 5.03715 11.6453
2733 4 1 17.8497 4.54617 11.6824
2734 4 1 16.6528 5.00212 11.6364
2730 4 1 18.1674 3.99638 11.1122
2724 4 1 18.4984 2.81035 11.034
2662 4 1 19.0064 2.76055 12.5717
2723 4 1 19.4887 3.41456 10.8581
2720 4 1 19.9875 3.09001 11.6599
2719 4 1 20.9944 3.59284 11.536
2718 4 1 22.0143 4.28195 11.5569
2717 4 1 22.0145 5.2217 12.3832
2258 4 1 -26.2884 5.62224 11.8119
2254 4 1 -24.7023 6.60628 11.1308
2253 4 1 -25.1269 6.39321 12.2852
2252 4 1 -25.5642 7.24252 11.6464
2251 4 1 -25.246 6.33969 12.4993
2250 4 1 -25.4595 5.41145 13.1455
2288 4 1 -22.5305 6.35013 13.4441
2997 4 1 4.97913 7.60201 11.3362
2996 4 1 4.73761 7.59021 12.4389
3007 4 1 6.77577 7.4791 11.8779
3004 4 1 6.678 8.07624 12.1891
3006 4 1 7.68155 6.74519 12.2451
3008 4 1 7.2803 7.76207 10.8344
2999 4 1 5.40881 7.91738 11.0603
3005 4 1 7.79216 7.85993 12.472
2941 4 1 10.7292 7.06868 13.159
2792 4 1 10.8564 6.43665 10.8116
2790 4 1 12.45 6.50063 11.4985
2789 4 1 11.5126 5.87505 11.919
2788 4 1 12.3221 5.4556 11.0528
2787 4 1 13.129 5.75034 11.7745
2791 4 1 11.5621 5.7102 11.4515
2945 4 1 11.9565 7.20145 10.9306
2942 4 1 11.0097 7.45386 12.0781
2944 4 1 11.5614 7.88111 11.9224
2736 4 1 15.7376 6.42727 10.9018
2786 4 1 13.6932 5.51517 12.8195
2682 4 1 15.3688 7.83392 11.7934
2735 4 1 16.8201 6.15984 11.3648
2677 4 1 16.9805 7.64175 11.6566
2674 4 1 18.7367 7.17732 10.8661
2675 4 1 17.9973 8.04961 11.2907
2673 4 1 19.4102 6.60911 11.5933
2672 4 1 20.0699 5.73644 11.8838
2671 4 1 19.6201 5.74257 12.9423
2716 4 1 22.1306 6.02774 13.3116
2715 4 1 22.8961 6.90438 13.2399
3051 4 1 2.18065 8.53597 11.0328
3053 4 1 1.85833 10.2499 11.1339
2995 4 1 5.03231 8.6734 12.8503
3058 4 1 3.58585 9.44531 10.8939
3003 4 1 6.65221 8.9098 11.3368
2994 4 1 6.05957 9.41218 12.7954
2998 4 1 5.52146 8.39864 12.0892
2992 4 1 5.90006 8.90836 12.8508
2991 4 1 7.06225 9.05035 13.3489
2970 4 1 9.75582 9.85051 11.6927
2971 4 1 10.6976 9.78415 12.422
2943 4 1 10.6488 8.08403 11.1029
2950 4 1 12.7819 8.93263 11.6245
2955 4 1 11.3748 10.1148 11.1576
2939 4 1 12.043 8.46543 13.363
2953 4 1 12.5533 9.88042 11.5439
2680 4 1 15.7721 8.23131 10.829
2684 4 1 15.4232 9.182 11.4353
2683 4 1 14.8282 8.23003 10.8905
2681 4 1 15.8129 8.95466 11.7602
2951 4 1 13.7333 9.40778 11.1454
2687 4 1 15.4047 9.08774 12.8597
2685 4 1 14.8728 8.95343 12.5163
2688 4 1 16.0991 8.19029 12.431
2952 4 1 13.6418 10.1159 12.0298
2678 4 1 17.6299 8.38944 10.9627
2676 4 1 16.9659 8.5796 10.9316
2689 4 1 16.9133 8.71553 13.229
3064 4 1 3.03089 12.8717 11.8426
3060 4 1 4.58135 11.2496 10.9186
3063 4 1 4.11875 13.0975 11.4888
3062 4 1 4.88302 12.2774 11.5731
2982 4 1 7.94125 11.1152 12.4767
2983 4 1 7.06221 11.074 13.2625
2986 4 1 5.99115 11.8441 13.382
2976 4 1 10.2194 11.1483 13.2899
2977 4 1 9.32207 11.9884 12.9772
2981 4 1 8.61522 12.0637 12.1958
2980 4 1 9.60409 11.3982 12.0006
2979 4 1 8.99934 10.8167 12.8993
2956 4 1 11.7937 11.2308 11.0302
2954 4 1 11.9221 10.8142 11.8925
3074 4 1 -0.0619539 16.1038 11.3313
3070 4 1 2.32416 15.5609 11.2767
3072 4 1 2.04004 15.1644 12.0538
3073 4 1 0.980374 15.6098 11.5211
3067 4 1 2.84208 14.6045 11.1995
3065 4 1 2.86862 13.901 11.1735
2414 4 1 -8.8985 18.1144 11.0187
2409 4 1 -6.55033 18.1726 13.0199
2408 4 1 -7.69212 18.514 12.5367
3084 4 1 -0.476884 17.8768 11.1488
3071 4 1 1.74851 16.3514 11.967
3083 4 1 0.784766 18.038 11.0768
2413 4 1 -9.40802 18.8689 11.7112
2412 4 1 -8.80226 19.9066 11.9943
2411 4 1 -8.20949 19.161 12.7954
2407 4 1 -6.94462 19.2806 12.0217
2410 4 1 -7.14723 19.1609 13.3573
2405 4 1 -6.43406 20.0257 13.2882
2406 4 1 -5.88007 19.3354 12.5122
2403 4 1 -6.60405 20.8898 13.4112
3085 4 1 -1.09705 18.913 10.9903
3089 4 1 1.68658 19.3097 11.0761
3086 4 1 0.0799664 19.3036 10.9424
2842 4 1 6.99442 2.39222 14.9394
2611 4 1 10.0382 0.555011 13.5128
2839 4 1 10.3169 2.3243 14.5328
2841 4 1 8.15381 2.38034 14.4343
2836 4 1 10.3642 2.16242 14.7794
2643 4 1 13.3766 2.02467 15.1899
2829 4 1 11.4874 0.44172 13.9595
2828 4 1 11.7919 0.693785 15.1083
2834 4 1 11.5323 2.54686 13.8906
2647 4 1 14.5006 1.16596 14.9352
2648 4 1 14.0403 1.04969 13.7695
2645 4 1 14.192 1.70332 15.8068
2646 4 1 14.5206 0.483925 15.9026
2664 4 1 20.3152 2.37695 14.4716
2666 4 1 19.4425 2.50582 13.8923
2286 4 1 -21.9584 4.38108 13.6549
2285 4 1 -22.3247 3.43486 14.187
2246 4 1 -22.7921 4.23536 15.6091
2248 4 1 -24.0875 5.04825 14.2612
2247 4 1 -23.4341 4.08949 14.6386
2241 4 1 -21.4313 3.17406 16.1466
2310 4 1 -18.6089 5.33823 15.1767
2801 4 1 7.26044 3.12817 14.0621
2843 4 1 7.48098 2.97835 15.8206
2837 4 1 10.4099 3.36425 14.6476
2800 4 1 8.35306 3.47207 13.6949
2838 4 1 9.56439 3.05445 13.8962
2840 4 1 9.21674 2.72347 14.0348
2835 4 1 11.1548 2.92466 14.9668
2644 4 1 13.7126 2.75306 16.0495
2663 4 1 19.4016 2.85304 13.7622
2665 4 1 20.1353 3.49145 14.1155
2667 4 1 19.957 3.6245 14.2081
2668 4 1 20.3855 4.8172 14.2268
2289 4 1 -23.3978 7.08781 13.6763
2290 4 1 -23.8622 7.09457 14.7306
2291 4 1 -23.0765 6.75876 15.501
2292 4 1 -21.9544 6.79286 15.402
2312 4 1 -19.3606 6.77781 14.1185
2311 4 1 -19.0168 6.51112 15.2937
2313 4 1 -18.5566 7.39254 13.5454
2307 4 1 -16.653 6.05605 16.1113
2304 4 1 -17.1074 7.52836 15.8486
2303 4 1 -18.291 7.83764 16.0902
2940 4 1 11.598 7.44407 13.8719
2935 4 1 13.1721 8.02501 14.293
2934 4 1 12.2914 7.70156 15.1433
2690 4 1 16.7719 7.7589 13.8873
2669 4 1 20.0713 5.66809 14.9131
2670 4 1 19.423 6.2294 14.1073
2712 4 1 20.7653 7.62058 13.6885
2695 4 1 19.1117 7.26683 15.2554
2696 4 1 19.6104 7.89352 16.1424
2711 4 1 21.7405 7.43679 14.4095
2714 4 1 21.79 6.58059 13.5341
2713 4 1 21.7446 7.37297 14.3156
2710 4 1 22.13 7.43337 15.5042
2297 4 1 -22.1756 9.3921 16.1313
2298 4 1 -21.8388 8.41343 15.5481
2316 4 1 -19.2816 9.8595 14.7305
2317 4 1 -18.9875 10.6199 15.6408
2314 4 1 -18.6297 8.27577 14.4508
2315 4 1 -18.577 9.10694 15.4016
2993 4 1 5.67772 9.45447 13.9241
2984 4 1 7.95153 10.4692 13.7492
2990 4 1 7.16657 9.36527 14.5232
2989 4 1 6.19889 10.0712 14.8606
2972 4 1 10.4924 9.85885 13.5305
2938 4 1 11.9856 9.50087 13.8037
2975 4 1 11.0412 10.2996 13.6587
2973 4 1 11.1863 10.6739 14.0414
2937 4 1 12.92 9.12075 14.5048
2933 4 1 13.2523 8.3147 15.387
2686 4 1 14.6656 8.33884 13.5071
2936 4 1 14.108 8.82135 14.6375
2692 4 1 17.6467 9.051 14.4279
2691 4 1 16.5111 8.87525 14.2094
2694 4 1 18.6872 8.0877 14.5465
2693 4 1 18.4744 8.89721 13.6392
2706 4 1 21.1321 9.05487 14.4633
2705 4 1 21.3299 9.31983 15.6298
2708 4 1 23.5672 9.0987 14.5697
2709 4 1 22.6817 8.25411 14.7392
2707 4 1 22.3349 8.95291 14.6342
2704 4 1 22.4322 8.89398 15.6634
2985 4 1 6.93505 11.1835 13.8225
2987 4 1 5.93532 11.1102 14.375
2988 4 1 7.08463 10.8965 14.4954
2974 4 1 10.1584 11.0935 13.7172
2978 4 1 8.88945 11.4878 13.9671
2397 4 1 -8.20295 21.2721 15.7773
2399 4 1 -8.43923 21.4795 15.5668
2404 4 1 -5.60936 20.6966 13.9629
2401 4 1 -6.49724 20.6395 14.5204
2400 4 1 -7.61819 21.0439 14.8969
2402 4 1 -5.48866 20.6366 13.8032
2398 4 1 -8.04306 20.8722 14.6213
2230 4 1 -21.2143 0.0929672 18.2112
2231 4 1 -20.1138 0.1883 18.7817
2848 4 1 7.10189 2.15167 18.5757
2847 4 1 8.23487 2.65979 18.3131
2642 4 1 13.3634 1.65572 16.3418
2641 4 1 13.3031 1.37046 17.5576
2639 4 1 12.104 1.21179 18.7409
2640 4 1 12.2231 1.89233 17.7956
2245 4 1 -22.2103 5.13937 16.2709
2240 4 1 -22.2882 2.79629 16.8495
2238 4 1 -21.6836 4.42661 17.7704
2237 4 1 -20.8714 3.49484 17.9416
2243 4 1 -20.6664 5.09707 17.3824
2239 4 1 -21.3413 3.43127 17.1738
2242 4 1 -20.9942 4.13983 16.6602
2844 4 1 6.57603 3.30509 16.524
2845 4 1 7.69593 3.04346 16.7983
2849 4 1 7.52197 3.2189 18.391
2864 4 1 7.80644 4.98576 18.656
2846 4 1 8.82523 3.05551 17.3623
2927 4 1 12.2058 5.12362 18.7585
2926 4 1 13.1652 4.80055 18.0499
2925 4 1 14.062 5.2542 17.4826
2293 4 1 -21.9102 7.65254 16.2912
2294 4 1 -22.4058 7.6552 17.3522
2244 4 1 -21.3596 5.74028 16.7163
2302 4 1 -19.0623 7.25796 16.8968
2299 4 1 -20.9042 7.97409 16.2307
2301 4 1 -19.9751 7.25096 17.5635
2300 4 1 -19.7037 7.78717 16.4692
2308 4 1 -17.7369 6.52535 16.2688
2309 4 1 -18.2856 5.4695 16.3172
2306 4 1 -17.3699 6.80262 16.6646
2305 4 1 -18.218 7.43681 16.2826
2932 4 1 12.6089 7.86237 16.3628
2928 4 1 12.2318 6.26858 18.7521
2929 4 1 11.5941 7.22222 18.782
2930 4 1 12.7707 7.25262 18.4471
2931 4 1 12.1966 7.42005 17.344
2923 4 1 13.6987 7.36904 17.4207
2922 4 1 14.802 7.46721 17.8346
2921 4 1 15.5926 7.98314 17.1249
2924 4 1 14.2377 6.35904 17.1379
2295 4 1 -21.8549 8.67028 17.6632
2296 4 1 -21.2518 9.36716 16.8991
2319 4 1 -19.0831 10.4079 17.5554
2318 4 1 -19.6756 10.544 16.5981
2323 4 1 -19.4466 9.29708 18.3879
2321 4 1 -19.6878 9.51478 17.2267
2320 4 1 -19.7862 10.5209 16.5567
2322 4 1 -20.4123 9.82521 18.2203
2325 4 1 -17.7845 9.16752 16.6964
2327 4 1 -18.4117 10.7131 18.4351
2326 4 1 -18.3237 9.81102 17.5712
2324 4 1 -18.6053 9.19973 17.5747
2920 4 1 15.2934 9.12968 16.9358
2918 4 1 15.0084 8.5806 18.7538
2919 4 1 15.8173 8.97408 17.9142
2917 4 1 16.0451 8.8307 18.1498
2698 4 1 18.3072 9.15915 17.2002
2697 4 1 18.5367 8.24302 16.402
2702 4 1 20.8133 9.67511 16.9831
2700 4 1 20.1649 9.68101 18.4713
2699 4 1 19.4318 9.11079 17.7764
2701 4 1 20.8303 8.8647 17.926
2703 4 1 21.8119 9.70238 16.3021
2336 4 1 -16.5629 12.6736 18.3843
2337 4 1 -15.2756 12.6259 18.5752
2396 4 1 -8.89887 21.2638 16.8004
2394 4 1 -8.45635 20.7033 17.5817
2395 4 1 -7.7927 20.7085 16.5471
2393 4 1 -8.00113 19.6897 18.1005
2392 4 1 -6.94336 19.5794 18.6452
2233 4 1 -19.9063 1.96876 19.706
2232 4 1 -20.5066 0.846084 19.6696
2634 4 1 9.08395 0.603341 19.1295
2635 4 1 9.73088 1.4881 19.5902
2636 4 1 10.575 1.91723 18.8649
2632 4 1 8.73707 0.238834 19.2317
2638 4 1 11.7124 2.04622 19.4888
2236 4 1 -20.9233 2.7533 18.9284
2235 4 1 -20.5927 2.72565 20.0331
2234 4 1 -19.8411 2.97374 19.1615
2853 4 1 5.25443 3.55987 20.1521
2860 4 1 4.56727 5.05221 21.3149
2861 4 1 5.06007 5.14984 20.2439
2857 4 1 4.04484 5.05222 21.529
2850 4 1 6.68451 3.34499 19.2421
2852 4 1 6.44494 3.6596 20.2292
2851 4 1 5.4885 3.40209 19.5423
2859 4 1 5.69943 5.15385 21.008
2854 4 1 5.61691 2.97129 21.1789
2871 4 1 8.2441 4.82701 21.3828
2637 4 1 10.8573 2.82207 19.6295
2862 4 1 5.81448 5.77992 19.5228
2863 4 1 6.89024 5.56226 19.1434
2869 4 1 8.04995 6.18892 20.2433
2868 4 1 7.90178 6.48545 21.3341
2865 4 1 8.82264 5.65397 18.9553
2866 4 1 9.31377 6.47091 19.5264
2867 4 1 8.9457 6.43844 20.6809
2870 4 1 8.91337 5.77198 21.102
2328 4 1 -17.3422 10.4819 18.9057
2330 4 1 -16.1515 10.489 19.7636
2331 4 1 -15.198 10.3854 20.4473
2344 4 1 -11.8034 9.78318 20.5459
2343 4 1 -12.7941 10.5322 20.6543
2909 4 1 14.7261 8.22866 21.5188
2911 4 1 15.9248 10.1166 21.4329
2916 4 1 16.5415 9.6615 18.8553
2914 4 1 16.3049 9.64067 21.1094
2915 4 1 16.2338 9.31608 20.004
2329 4 1 -16.9615 11.2741 19.7467
2334 4 1 -16.2334 12.6641 19.9007
2332 4 1 -15.7478 11.4706 20.3252
2333 4 1 -15.6764 12.457 21.0048
2338 4 1 -15.1064 12.6951 19.8562
2339 4 1 -14.6449 11.7446 19.4744
2340 4 1 -14.0552 12.7442 19.7548
2341 4 1 -13.0305 12.8154 20.3924
2342 4 1 -12.9626 11.6208 20.1775
2335 4 1 -16.8565 13.4811 19.2434
2374 4 1 -4.50185 14.3161 21.2769
2391 4 1 -6.37176 18.6387 19.2407
2386 4 1 -6.05573 18.4052 20.3805
2388 4 1 -5.8891 17.9592 19.2741
2383 4 1 -5.40168 16.3854 20.2235
2385 4 1 -5.19996 17.5335 20.7115
2384 4 1 -4.47314 17.0193 19.8037
2382 4 1 -4.52546 16.9008 20.7625
2389 4 1 -6.20797 19.074 19.3562
2390 4 1 -7.33478 19.3711 19.4471
2387 4 1 -5.3422 18.9988 19.6029
2893 4 1 10.4393 1.11687 23.8378
2894 4 1 9.799 2.21666 23.9111
2895 4 1 9.57282 2.57237 22.761
2901 4 1 12.6147 2.31809 23.1897
2856 4 1 4.78403 4.64582 22.3612
2858 4 1 5.02205 4.41896 21.6996
2855 4 1 5.56046 4.03189 21.7247
2873 4 1 7.96915 4.20911 22.8618
2896 4 1 9.8164 3.46347 21.9088
2872 4 1 8.17771 5.37174 22.4577
2897 4 1 10.624 2.83006 22.3973
2898 4 1 10.344 4.01339 22.4299
2874 4 1 8.33535 4.62581 23.8196
2900 4 1 12.1867 3.46929 23.4522
2903 4 1 13.1034 4.11713 24.189
2899 4 1 11.1255 3.66013 23.1728
2902 4 1 12.5905 3.51435 23.2326
2904 4 1 13.2324 4.81277 23.304
2905 4 1 13.3065 5.97102 23.3676
2906 4 1 13.0862 7.11497 23.2333
2907 4 1 13.8539 7.74607 22.6922
2908 4 1 14.8004 7.28095 22.2749
2345 4 1 -12.13 9.94459 21.7401
2913 4 1 16.1012 8.86799 22.0321
2912 4 1 16.0344 10.0086 22.6094
2910 4 1 15.5587 8.99193 21.8983
2346 4 1 -11.9332 11.0874 22.2283
2347 4 1 -12.444 12.006 22.845
2348 4 1 -11.287 12.1432 22.7884
2351 4 1 -9.78644 11.5073 23.0976
2349 4 1 -10.5648 11.9095 23.7796
2352 4 1 -10.0684 12.0716 22.0157
2360 4 1 -8.90524 13.286 23.2731
2361 4 1 -8.69208 13.3611 22.063
2362 4 1 -8.61935 12.5332 23.0034
2355 4 1 -9.82086 13.4327 23.7731
2353 4 1 -10.7296 13.0799 21.8894
2364 4 1 -6.67201 13.2162 22.6899
2363 4 1 -7.48065 12.3622 23.0582
2365 4 1 -6.18801 12.2305 23.1817
2366 4 1 -5.11552 12.4219 22.7789
2367 4 1 -4.69176 12.182 23.9023
2368 4 1 -4.41284 12.5957 22.7952
2369 4 1 -4.62793 13.4066 21.9208
2356 4 1 -9.53328 14.3422 22.9925
2358 4 1 -9.53601 13.6873 23.6474
2357 4 1 -8.78799 14.6066 23.9347
2354 4 1 -10.065 13.8453 22.6342
2371 4 1 -5.67708 13.8491 21.8561
2376 4 1 -5.98906 16.0363 22.2184
2370 4 1 -4.94824 14.1166 22.8451
2377 4 1 -5.18426 16.128 23.0479
2375 4 1 -5.25074 15.152 21.7599
2373 4 1 -3.63788 14.8123 22.0354
2372 4 1 -4.84255 14.7017 21.8823
2379 4 1 -4.52073 15.8261 22.7662
2380 4 1 -4.23129 16.0201 21.5806
2381 4 1 -5.24335 16.7343 21.6948
2378 4 1 -4.33492 16.8209 23.4439
2889 4 1 9.87815 1.03395 25.138
2891 4 1 10.4074 0.360878 24.5267
2890 4 1 10.2095 0.139507 25.7661
2888 4 1 10.3701 0.68971 26.131
2887 4 1 9.71961 1.66568 25.9893
2885 4 1 9.90447 2.76496 26.1692
2875 4 1 9.11975 4.65918 24.6575
2880 4 1 10.625 5.04983 26.0902
2879 4 1 9.55792 5.00882 26.2634
2883 4 1 11.8245 3.62113 26.4891
2882 4 1 11.6198 4.79231 26.5262
2878 4 1 9.84191 6.0268 25.794
2876 4 1 9.00801 5.67619 25.2005
2877 4 1 8.96202 6.75626 25.6893
2881 4 1 11.5465 5.51365 25.6126
2350 4 1 -9.7187 11.2161 24.334
2359 4 1 -8.63568 13.4868 24.4258
2886 4 1 9.63853 2.12178 27.0661
2884 4 1 10.6763 3.29213 26.9429
ITEM: TIMESTEP
24700000
ITEM: NUMBER OF ATOMS
1913
ITEM: BOX BOUNDS ff ff ff
-3.5000000000000000e+01 3.5000000000000000e+01
-3.5000000000000000e+01 3.5000000000000000e+01
-3.5000000000000000e+01 3.5000000000000000e+01
ITEM: ATOMS id mol type x y z
1785 4 1 13.0612 -22.1796 -11.0413
1784 4 1 13.2388 -21.0151 -10.884
1782 4 1 15.1633 -20.47 -11.4759
1779 4 1 15.4341 -20.3274 -10.8301
1781 4 1 16.3038 -20.9909 -11.3237
1778 4 1 16.657 -20.1167 -11.1508
1776 4 1 17.1729 -18.6142 -11.2534
1790 4 1 12.6793 -24.63 -8.94119
1786 4 1 12.4803 -21.947 -10.0014
1789 4 1 12.4765 -24.1799 -10.0936
1787 4 1 13.3149 -22.8357 -10.0407
1788 4 1 12.9403 -23.5516 -9.11881
1791 4 1 12.7786 -23.4233 -9.33923
1792 4 1 12.9038 -23.2237 -8.15136
1793 4 1 12.3228 -22.1883 -8.49462
1783 4 1 14.2932 -20.4778 -10.5977
1775 4 1 16.6962 -19.1481 -10.3313
1777 4 1 17.3254 -19.4675 -10.3854
1774 4 1 16.5688 -19.8057 -9.3737
1780 4 1 16.5684 -20.1706 -10.4682
1766 4 1 20.5426 -19.243 -8.13885
1765 4 1 19.8668 -19.3457 -9.11559
1773 4 1 16.6321 -18.7215 -8.83638
1772 4 1 16.9423 -17.7413 -9.58135
1771 4 1 16.6281 -18.0209 -8.47932
1770 4 1 17.5669 -17.2624 -8.33059
1764 4 1 20.3492 -18.2664 -9.04813
1795 4 1 13.6553 -21.9396 -7.80756
1797 4 1 14.6868 -21.8016 -6.59825
1801 4 1 16.5434 -22.3051 -5.64134
1794 4 1 12.4728 -21.4154 -7.61297
1796 4 1 13.5292 -21.2873 -6.82875
1799 4 1 15.641 -21.1743 -5.65199
1798 4 1 14.5797 -21.4459 -5.44986
1767 4 1 19.3265 -19.2993 -7.99481
1769 4 1 18.4136 -18.0686 -8.07104
1768 4 1 18.8533 -18.6897 -7.11937
1763 4 1 20.1895 -17.8641 -7.9811
1761 4 1 19.3589 -18.5769 -6.29277
1760 4 1 18.8679 -17.8321 -5.51663
1762 4 1 19.9838 -18.7356 -7.26165
1759 4 1 20.0669 -17.6437 -5.39713
1756 4 1 22.161 -17.2202 -5.60976
1755 4 1 23.2228 -17.0154 -6.09073
3560 4 1 2.89733 -13.903 -6.1951
3557 4 1 3.28274 -13.6254 -5.57403
1753 4 1 22.6399 -15.7766 -5.85221
1751 4 1 22.2254 -15.1313 -5.53784
3565 4 1 -0.506011 -12.7939 -5.65229
3566 4 1 0.0411895 -11.9175 -6.25744
3558 4 1 2.39875 -13.3866 -6.37395
3562 4 1 2.44273 -11.8133 -6.14142
3567 4 1 1.07408 -11.3224 -6.21048
3564 4 1 0.68211 -12.5633 -5.52501
3559 4 1 3.43481 -12.8651 -6.03516
3561 4 1 2.81101 -12.8348 -6.63775
3569 4 1 -0.0595291 -9.41728 -6.30002
3568 4 1 0.683588 -10.1942 -5.96293
1811 4 1 11.9203 -23.1138 -3.06595
1810 4 1 12.6451 -22.2333 -3.21697
1809 4 1 12.7563 -23.2721 -2.80167
1803 4 1 14.6809 -22.3414 -4.36496
1800 4 1 15.6287 -22.0803 -4.85746
1802 4 1 15.6755 -22.1586 -4.87235
1804 4 1 15.6322 -21.7284 -3.94748
1806 4 1 14.9679 -23.8256 -3.19111
1805 4 1 15.2827 -22.6583 -3.28844
1864 4 1 -0.351018 -20.2458 -3.02164
1863 4 1 0.322246 -21.1969 -2.90612
1862 4 1 1.27738 -20.8308 -3.43422
1860 4 1 2.92572 -20.4546 -2.98186
1758 4 1 20.7013 -18.227 -4.49621
1757 4 1 21.109 -17.3699 -5.25752
1754 4 1 22.5029 -16.78 -5.22974
1922 4 1 -11.9818 -14.339 -3.44109
1921 4 1 -10.9919 -14.1519 -2.74069
1924 4 1 -12.2663 -15.4053 -3.63483
1923 4 1 -11.1242 -15.0505 -3.7845
1920 4 1 -9.98174 -13.658 -2.99227
3553 4 1 3.14531 -13.6354 -3.7865
1752 4 1 21.6143 -16.1205 -5.34418
1749 4 1 23.7548 -15.3439 -3.78146
1747 4 1 24.114 -14.1116 -3.19535
1750 4 1 23.2444 -15.4158 -4.91911
1748 4 1 24.4614 -14.5501 -4.27925
3563 4 1 1.55818 -11.8108 -5.27334
3552 4 1 2.97629 -12.4462 -3.62813
3554 4 1 3.48049 -12.4515 -3.51595
3556 4 1 3.98403 -12.7453 -5.1277
3555 4 1 4.55737 -12.3607 -4.12
1746 4 1 23.3152 -13.259 -3.21992
1745 4 1 22.2662 -12.8697 -3.59882
1744 4 1 23.4171 -12.8738 -3.63979
3600 4 1 -5.76139 -9.35953 -3.23563
3599 4 1 -5.69725 -9.21366 -4.40848
3597 4 1 -3.76609 -8.15488 -4.28741
3598 4 1 -4.82354 -8.47723 -4.84344
3570 4 1 -0.226849 -9.48587 -5.05832
3584 4 1 -0.915379 -8.76352 -3.51162
3573 4 1 -0.108509 -9.20568 -4.41455
3596 4 1 -2.62986 -8.19705 -3.8247
3571 4 1 0.423445 -8.51952 -4.88696
3572 4 1 1.00608 -9.15392 -4.06985
3540 4 1 2.55576 -8.23174 -3.84026
3574 4 1 0.811841 -9.37683 -3.57521
3541 4 1 2.8335 -8.74268 -2.75466
3589 4 1 -1.94041 -7.46498 -3.38215
3586 4 1 -2.26433 -7.04689 -4.01833
3587 4 1 -1.83039 -6.84138 -5.05534
3585 4 1 -1.53317 -7.92906 -4.23056
3588 4 1 -1.03935 -7.43844 -4.27119
3537 4 1 4.26766 -6.85655 -4.72975
3539 4 1 3.29102 -7.9461 -4.72605
3538 4 1 3.83655 -7.36003 -3.73922
3536 4 1 3.42215 -6.15204 -4.48427
3535 4 1 4.57929 -5.9474 -4.24645
3534 4 1 4.18633 -5.39906 -3.27181
3614 4 10 -9.34972 -2.92342 -2.79549
3612 4 10 -9.23304 -2.90153 -2.84964
3523 4 1 4.35152 -2.73244 -2.83129
3521 4 1 4.8188 -3.32962 -3.00774
3520 4 1 4.91 -2.12884 -2.93389
3519 4 1 6.03497 -2.28701 -3.24515
1808 4 1 12.981 -24.4224 -2.66191
1815 4 1 11.0889 -25.03 -0.837558
1855 4 1 3.24785 -22.3056 -1.42402
1813 4 1 10.6493 -23.5647 -1.26656
1814 4 1 11.7323 -24.1772 -1.34183
1812 4 1 11.6186 -23.3347 -1.91856
1807 4 1 14.0382 -23.8568 -2.38315
1867 4 1 -1.66457 -19.6467 -0.719887
1866 4 1 -1.89006 -20.2034 -1.69673
1865 4 1 -1.01001 -19.6232 -2.23866
1859 4 1 1.94486 -20.4186 -2.36082
1858 4 1 2.6794 -21.4357 -2.56319
1861 4 1 2.00086 -21.1626 -2.41079
1857 4 1 3.69068 -20.8403 -2.62158
1856 4 1 3.54293 -21.0649 -1.49238
1854 4 1 3.80874 -21.3406 -1.68022
1853 4 1 4.54227 -20.8099 -0.877298
1850 4 1 5.84363 -19.7366 -0.764753
1848 4 1 5.47947 -19.6729 -0.756977
1868 4 1 -1.65647 -18.6279 -0.0243347
1849 4 1 5.81899 -18.6508 -1.23839
1927 4 1 -13.5953 -15.8229 -1.07923
1928 4 1 -13.5059 -15.1478 -0.0331689
1926 4 1 -13.1505 -15.9422 -2.17528
1925 4 1 -12.0743 -15.6651 -2.54042
1886 4 1 -6.01303 -13.6206 -0.0688489
1918 4 1 -11.5012 -13.3875 -1.86455
1915 4 1 -11.1807 -11.4728 -0.831163
1916 4 1 -11.2896 -12.5317 -0.42495
1917 4 1 -12.2381 -12.7701 -1.17914
1914 4 1 -10.9815 -12.6156 -0.551131
1919 4 1 -10.3713 -12.9602 -2.01459
3548 4 1 2.05684 -12.6728 -0.734258
3545 4 1 1.51707 -12.8383 -2.64214
3546 4 1 2.40556 -12.7863 -1.72908
3544 4 1 1.79954 -11.7227 -2.08175
3551 4 1 2.86994 -12.0339 -2.45658
3550 4 1 2.70249 -11.5498 -1.45933
3549 4 1 3.15503 -12.4295 -0.821096
3547 4 1 3.13706 -13.1972 -0.887807
1741 4 1 22.6385 -12.6715 -2.22928
1743 4 1 23.3016 -12.5331 -2.54389
1742 4 1 23.2819 -12.2952 -1.33679
1739 4 1 23.8171 -12.1329 -0.262458
1738 4 1 24.1641 -11.8346 -1.35455
1740 4 1 23.214 -12.3099 -1.20473
1737 4 1 24.6311 -11.1174 -0.61418
3601 4 1 -6.80803 -8.93485 -2.62452
3592 4 1 -3.47178 -8.18535 -2.31272
3582 4 1 -1.60235 -9.99376 -2.14146
3579 4 1 -0.427634 -10.5253 -2.05897
3576 4 1 -0.275098 -9.3311 -1.54368
3580 4 1 -1.59749 -10.3085 -2.51243
3583 4 1 -1.04605 -8.87882 -2.30726
3594 4 1 -2.36895 -8.26204 -1.50927
3595 4 1 -2.37763 -8.20524 -2.66397
3581 4 1 -0.501313 -10.2915 -2.37613
3578 4 1 0.327926 -9.96331 -1.32346
3542 4 1 2.02904 -9.45194 -2.24736
3577 4 1 0.795864 -9.0551 -2.00447
3575 4 1 0.115276 -9.05293 -2.63239
3543 4 1 2.20435 -10.6517 -2.00939
3605 4 1 -7.66091 -5.41112 -1.26887
3603 4 1 -7.33098 -6.80894 -1.85825
3604 4 1 -7.50626 -5.83748 -2.4368
3602 4 1 -7.09631 -8.03924 -1.88243
3593 4 1 -3.1636 -7.36444 -1.37981
3590 4 1 -1.89209 -6.80888 -2.33297
3591 4 1 -2.57193 -7.57563 -1.67957
3533 4 1 5.17981 -5.68336 -2.6239
3532 4 1 4.51432 -6.07613 -1.68678
3531 4 1 4.55417 -5.44743 -2.68767
3530 4 1 4.06426 -5.63415 -1.64213
3607 4 1 -8.74487 -4.24159 -2.56263
3606 4 1 -8.18759 -5.29523 -2.42162
3608 4 1 -8.48874 -3.731 -1.43739
3611 4 1 -9.3494 -2.79894 -1.71612
3610 4 1 -8.58265 -2.70583 -0.80738
3609 4 1 -7.60723 -3.43701 -0.557312
3522 4 1 5.07073 -2.78387 -1.90038
3528 4 1 3.54741 -4.08491 -1.01883
3529 4 1 4.37639 -4.5459 -1.80589
3527 4 1 3.54686 -3.02324 -1.61833
3613 4 10 -9.26187 -1.73344 -2.57446
3525 4 1 2.51918 -2.6252 -2.4296
3524 4 1 3.61073 -2.3894 -1.96338
3516 4 1 4.73009 -0.0196124 -1.57135
3526 4 1 2.94884 -2.07235 -1.40665
3517 4 1 4.96478 -1.12393 -1.89831
3518 4 1 5.71683 -2.00015 -2.12564
1834 4 1 7.24882 -25.7987 1.82534
1831 4 1 8.03523 -25.9093 1.9879
1835 4 1 7.40268 -24.7 1.50918
1832 4 1 7.62267 -26.7381 1.18791
1833 4 1 8.23218 -25.7235 1.28803
1830 4 1 9.1496 -25.5545 1.70157
1820 4 1 10.642 -25.2594 1.09916
1827 4 1 9.43428 -24.5855 2.54022
1817 4 1 10.6888 -25.1515 0.555027
1818 4 1 10.3332 -26.2058 1.09777
1819 4 1 10.7974 -25.7712 2.13353
1816 4 1 11.7359 -24.6796 0.100354
1838 4 1 6.56296 -22.0782 1.40196
1836 4 1 6.83931 -24.0762 0.695005
1839 4 1 7.51279 -21.8362 0.696385
1841 4 1 6.12901 -22.12 0.643758
1837 4 1 6.61637 -23.2226 1.51274
1840 4 1 6.8993 -22.3803 1.59489
1822 4 1 10.4512 -23.4961 2.33871
1821 4 1 10.6397 -24.122 1.30346
1825 4 1 10.3557 -24.0387 2.40535
1852 4 1 4.90089 -20.2768 0.116061
1851 4 1 5.22843 -19.0776 0.088533
1847 4 1 5.9213 -19.8697 0.330246
1846 4 1 6.7919 -20.0947 1.08551
1842 4 1 6.33711 -20.9378 0.442482
1843 4 1 6.92879 -20.5908 1.40624
1845 4 1 6.59122 -19.4956 2.13402
1844 4 1 5.8671 -20.199 1.44901
1932 4 1 -13.6762 -16.6958 1.86711
1934 4 1 -13.2337 -16.3657 2.59426
1874 4 1 -5.89841 -17.6336 1.68036
1876 4 1 -6.78012 -18.7929 2.42606
1877 4 1 -5.69218 -18.5981 2.20804
1875 4 1 -6.88321 -18.1213 1.48251
1872 4 1 -4.06885 -17.3903 1.45837
1873 4 1 -4.9637 -17.9025 0.864683
1871 4 1 -3.6702 -17.9615 2.40558
1870 4 1 -2.77653 -18.3608 1.78981
1879 4 1 -4.74837 -16.9641 2.19027
1869 4 1 -1.86036 -18.1688 1.04981
1941 4 1 -17.4902 -14.4808 2.49163
1933 4 1 -14.3493 -16.0349 2.6218
1929 4 1 -14.0632 -15.9827 0.659131
1931 4 1 -13.553 -15.8991 0.982636
1930 4 1 -14.2839 -15.1251 1.42959
1907 4 1 -11.5953 -14.1419 1.33605
1908 4 1 -12.2696 -14.1391 2.33537
1906 4 1 -11.8137 -14.0755 2.61733
1905 4 1 -11.6304 -15.2461 2.43495
1903 4 1 -11.28 -15.2822 2.12636
1885 4 1 -5.80631 -13.5214 1.12552
1887 4 1 -6.99037 -14.1559 0.553717
1881 4 1 -4.1813 -14.8656 2.4546
1884 4 1 -5.21889 -14.0632 1.92453
1882 4 1 -4.32517 -13.9464 1.76449
1911 4 1 -12.0362 -12.5049 2.36318
1913 4 1 -11.8524 -12.1578 0.0683237
1912 4 1 -11.6692 -12.472 1.21705
1895 4 1 -8.50561 -11.7212 1.73858
1897 4 1 -10.3749 -11.2829 2.68627
1896 4 1 -9.17182 -11.0819 2.51688
1889 4 1 -7.42824 -11.817 1.11204
1888 4 1 -7.36406 -12.9148 0.608265
1890 4 1 -7.65232 -11.0844 0.233372
1883 4 1 -4.74257 -12.8923 1.80297
1736 4 1 23.8858 -11.312 0.36116
1733 4 1 24.9336 -10.8676 0.646277
1735 4 1 24.992 -10.7923 0.529309
1894 4 1 -8.05712 -10.7101 2.15291
1893 4 1 -7.862 -9.98072 1.15151
1891 4 1 -6.7491 -10.3284 0.478543
1892 4 1 -6.94056 -9.18914 0.999018
1724 4 1 23.3892 -8.54456 1.98904
1734 4 1 25.2918 -10.6641 1.75965
1731 4 1 25.0654 -10.4634 2.03615
1732 4 1 25.2247 -9.78634 1.14584
1729 4 1 25.3853 -9.33804 2.36194
1730 4 1 26.3226 -10.146 2.044
1829 4 1 8.93112 -25.0111 2.72274
1826 4 1 10.2252 -24.5726 3.46492
1823 4 1 10.6306 -22.4651 2.95186
1828 4 1 8.38659 -23.9911 2.79618
1824 4 1 10.8835 -23.6154 3.36311
1964 4 1 -18.1043 -16.4233 5.3015
1878 4 1 -5.24405 -17.7715 2.83304
1939 4 1 -16.192 -15.9464 3.53032
1942 4 1 -16.4695 -13.7739 2.72024
1940 4 1 -16.9843 -15.4925 2.71996
1961 4 1 -17.1305 -15.3585 4.78567
1962 4 1 -18.2966 -15.7863 5.01305
1945 4 1 -16.5676 -13.6887 3.66367
1944 4 1 -17.325 -14.1861 4.39285
1936 4 1 -13.5712 -15.7237 4.21248
1937 4 1 -14.6674 -15.7669 3.74364
1960 4 1 -15.9155 -15.4907 4.61676
1938 4 1 -15.3448 -15.4042 2.86003
1954 4 1 -14.6963 -14.2007 4.79166
1952 4 1 -15.5401 -13.7327 4.74361
1935 4 1 -13.3509 -15.3245 3.09133
1901 4 1 -11.4034 -13.6595 3.70798
1904 4 1 -10.7856 -15.8436 3.08593
1902 4 1 -11.0244 -14.7194 3.11824
1900 4 1 -10.732 -13.5109 4.66311
1880 4 1 -4.52471 -15.9861 2.8162
1946 4 1 -16.9353 -12.7059 2.99031
1947 4 1 -16.6373 -12.352 4.0891
1943 4 1 -16.9981 -13.3654 3.66494
1953 4 1 -14.7671 -13.0491 5.21769
1949 4 1 -15.9881 -11.3791 4.60112
1948 4 1 -15.9559 -12.4853 5.09525
1950 4 1 -15.551 -12.0649 3.71023
1951 4 1 -15.4219 -12.5661 4.75345
1910 4 1 -12.2532 -12.967 3.5099
1909 4 1 -13.1144 -13.4359 2.89417
1899 4 1 -9.73403 -12.8314 4.36343
1898 4 1 -9.80259 -12.151 3.34254
1717 4 1 25.1398 -10.8708 5.25435
1726 4 1 22.8301 -8.50581 4.26261
1725 4 1 22.7891 -8.71857 3.115
1727 4 1 23.8247 -9.00353 4.01102
1721 4 1 21.9524 -9.84524 3.22433
1723 4 1 22.8906 -8.17232 3.05125
1720 4 1 22.9886 -9.94781 3.84786
1719 4 1 23.2211 -9.58915 4.9449
1722 4 1 21.88 -8.67178 3.41235
1718 4 1 24.2281 -10.1165 5.16705
1728 4 1 24.4409 -9.33746 3.05336
2025 4 1 -13.7244 -24.3964 7.67893
2023 4 1 -12.7912 -25.1905 7.92408
2028 4 1 -14.1526 -23.1987 7.54236
2026 4 1 -14.2353 -23.317 7.66965
2027 4 1 -14.3054 -24.035 6.65866
2047 4 1 -7.02345 -22.8757 7.93281
1992 4 1 -18.1198 -19.5225 8.02376
2053 4 1 -9.77717 -20.092 7.92532
1978 4 1 -21.9612 -17.1815 7.67693
1977 4 1 -22.268 -16.2442 7.04584
1983 4 1 -19.4527 -18.2907 7.40418
1968 4 1 -19.6612 -16.4306 7.39851
1982 4 1 -20.6292 -18.0366 7.51194
1980 4 1 -21.301 -16.8679 7.71764
1988 4 1 -17.335 -18.0691 7.34167
1984 4 1 -18.7746 -17.3594 7.57293
1985 4 1 -18.5348 -17.5585 6.43991
1987 4 1 -18.4468 -17.8114 6.92917
1986 4 1 -18.2767 -18.6868 5.98367
1976 4 1 -21.9412 -16.0338 5.92432
1973 4 1 -21.6221 -14.632 6.22014
1974 4 1 -21.7304 -15.8811 6.3375
1970 4 1 -21.5385 -15.346 7.43156
1971 4 1 -22.0214 -14.2706 7.70151
1975 4 1 -21.2595 -15.1643 5.50521
1967 4 1 -20.221 -15.354 7.42088
1966 4 1 -19.1461 -15.9331 7.25407
1972 4 1 -20.9529 -14.0689 7.04239
1969 4 1 -20.4582 -15.5847 7.90601
1957 4 1 -16.3892 -14.8101 6.24111
1963 4 1 -17.1949 -15.6784 5.40341
1965 4 1 -18.3478 -15.842 6.38138
1959 4 1 -15.415 -14.825 5.47013
1958 4 1 -15.9809 -15.8334 5.8416
1956 4 1 -15.237 -14.8434 5.96233
1955 4 1 -14.0011 -14.7406 5.63139
1711 4 1 22.6832 -11.1777 7.97408
1712 4 1 23.0759 -12.2474 7.89213
1715 4 1 24.7656 -11.0505 7.21441
1713 4 1 24.2937 -12.2503 7.99922
1716 4 1 24.5305 -11.5293 6.06572
1714 4 1 24.3905 -12.0511 6.7378
1710 4 1 22.594 -10.0641 7.51387
1708 4 1 24.1907 -8.67538 7.38333
1709 4 1 23.5505 -9.62323 7.09628
1706 4 1 25.3497 -9.80257 5.90738
1707 4 1 24.4117 -9.17903 6.2946
1702 4 10 25.4935 -9.25492 8.03802
1704 4 10 26.2522 -8.49447 7.2031
1705 4 1 26.1506 -8.94117 6.1236
1703 4 10 26.1224 -9.66388 7.13399
2021 4 1 -11.3467 -24.6313 9.15071
2018 4 1 -11.2637 -24.2597 9.15312
2022 4 1 -12.5047 -24.9559 9.02551
2029 4 1 -13.808 -23.4372 8.66413
2030 4 1 -14.5921 -23.0552 9.4219
2031 4 1 -13.807 -23.0947 8.57897
2032 4 1 -13.8286 -22.7386 9.642
2009 4 1 -14.219 -21.8191 9.88803
2019 4 1 -11.0509 -23.2747 8.7831
2020 4 1 -11.6955 -24.0523 8.15838
2024 4 1 -12.8416 -24.0793 8.40015
2033 4 1 -13.2603 -23.6127 10.2339
2010 4 1 -13.1389 -21.6468 10.147
2016 4 1 -10.8958 -23.0322 9.68833
2035 4 1 -11.3123 -23.5601 10.6448
2017 4 1 -10.334 -24.073 9.88302
2015 4 1 -10.4344 -22.0127 10.1689
2051 4 1 -8.70146 -22.0863 8.52439
2040 4 1 -8.34897 -22.378 10.3603
2048 4 1 -6.89148 -23.5774 8.941
2046 4 1 -5.89834 -22.8572 8.1431
2042 4 1 -6.38923 -23.6711 9.91253
2041 4 1 -7.38555 -22.9165 10.1316
2045 4 1 -5.84196 -22.6526 9.29314
2050 4 1 -7.54778 -21.7526 8.63334
2049 4 1 -7.812 -22.9908 8.50824
2043 4 1 -5.8096 -22.6652 10.0486
1993 4 1 -19.2472 -19.993 8.14439
1995 4 1 -19.94 -19.6412 8.56872
1996 4 1 -18.9724 -19.1475 9.21997
2002 4 1 -16.6821 -20.0966 10.3061
2001 4 1 -17.7343 -20.6943 10.1998
1997 4 1 -18.4125 -19.3099 10.2999
2007 4 1 -15.3825 -19.8463 10.4489
2005 4 1 -15.4833 -19.9197 8.93559
2004 4 1 -15.7005 -19.7963 10.1008
2006 4 1 -14.5825 -20.1773 9.62119
2008 4 1 -14.6285 -20.7354 10.2796
2063 4 1 -12.0841 -20.2806 9.33544
2061 4 1 -13.119 -19.2432 8.68699
2062 4 1 -13.1371 -20.4088 8.61548
2064 4 1 -12.0884 -20.6443 10.4622
2055 4 1 -9.928 -19.7827 8.80597
2054 4 1 -10.0166 -20.9255 8.80044
2052 4 1 -9.28873 -21.1512 8.08307
2056 4 1 -10.5268 -19.1031 9.69701
2044 4 1 -6.03228 -21.507 9.77682
1979 4 1 -21.7881 -16.8157 8.80741
1981 4 1 -20.6402 -17.4597 8.55924
1994 4 1 -19.1941 -18.7975 8.21816
1991 4 1 -18.6711 -18.5381 8.33099
1989 4 1 -17.6358 -18.2092 8.44445
1990 4 1 -18.4219 -18.1086 9.40562
2092 4 1 -18.8075 -16.759 8.63422
2087 4 1 -16.4461 -16.8506 9.48251
2091 4 1 -17.6784 -16.8954 8.4963
2086 4 1 -16.6363 -16.6186 10.5914
2089 4 1 -16.2773 -16.8324 8.61412
2084 4 1 -16.2349 -17.677 9.80183
2080 4 1 -13.5325 -17.2768 10.6733
2083 4 1 -15.2229 -17.8442 9.34338
2082 4 1 -14.9761 -18.1288 10.5494
2081 4 1 -14.6891 -16.96 10.3478
2060 4 1 -12.1489 -18.684 8.63196
2058 4 1 -12.5475 -18.3541 8.67275
2059 4 1 -11.6182 -17.7098 8.18064
2057 4 1 -11.5049 -18.5375 9.10685
2093 4 1 -19.6821 -15.9247 8.78183
2095 4 1 -19.3204 -15.8564 10.1508
2094 4 1 -18.6404 -16.1276 9.2064
2090 4 1 -17.024 -16.1248 9.1506
2088 4 1 -15.9087 -15.8601 9.33636
2262 4 1 -21.9451 -1.78324 10.432
2263 4 1 -20.9399 -1.22686 10.7107
2608 4 1 12.7327 -0.764928 9.72214
2036 4 1 -10.351 -24.3145 10.9301
2013 4 1 -11.6612 -22.3795 11.855
2034 4 1 -12.3777 -23.8201 10.9739
2014 4 1 -10.8034 -21.7957 11.3251
2012 4 1 -12.6592 -21.6956 12.0949
2065 4 1 -11.7776 -21.6189 11.0921
2120 4 1 -11.5067 -22.2599 13.1928
2011 4 1 -12.8874 -22.327 11.0716
2039 4 1 -9.19157 -21.8064 11.0393
2037 4 1 -10.0213 -23.2181 11.1484
2038 4 1 -9.37214 -22.5622 11.8932
2121 4 1 -10.3252 -22.0244 13.3318
2123 4 1 -8.98844 -21.6216 13.1989
2125 4 1 -9.2417 -21.6501 13.0046
2000 4 1 -16.7717 -20.2614 10.8541
1999 4 1 -16.7738 -19.0393 11.033
1998 4 1 -17.6012 -19.9361 10.9058
2003 4 1 -15.859 -20.4356 11.1482
2114 4 1 -14.0781 -20.7169 13.1806
2066 4 1 -10.9848 -20.6967 11.0092
2117 4 1 -12.0617 -19.9695 12.7334
2118 4 1 -12.0386 -20.4804 11.6585
2119 4 1 -11.5203 -21.3607 12.3916
2116 4 1 -12.4679 -20.2953 11.6673
2115 4 1 -13.1884 -20.8152 12.4333
2069 4 1 -10.7507 -19.692 12.0573
2067 4 1 -10.2076 -20.2255 11.8221
2068 4 1 -9.88127 -19.2006 11.4109
2124 4 1 -8.40771 -21.3375 12.2531
2126 4 1 -8.38809 -20.791 12.8487
2127 4 1 -8.84338 -19.9133 12.3402
2128 4 1 -7.98223 -19.9097 13.2194
2085 4 1 -16.8657 -17.7966 10.8555
2104 4 1 -16.4801 -18.2925 12.7207
2103 4 1 -16.9359 -17.2327 12.4102
2101 4 1 -18.3276 -17.0895 12.7673
2105 4 1 -16.3703 -17.0978 12.8228
2102 4 1 -17.6473 -18.0811 12.841
2079 4 1 -14.362 -16.7214 11.2576
2078 4 1 -13.1611 -16.5673 11.3415
2070 4 1 -11.2843 -18.5848 11.9054
2074 4 1 -12.2824 -16.8742 13.2403
2077 4 1 -13.3363 -17.4757 12.1934
2073 4 1 -12.0447 -16.8841 12.0502
2072 4 1 -10.8132 -16.7006 12.0888
2076 4 1 -12.6972 -17.0457 13.0395
2071 4 1 -10.5906 -17.7249 11.5382
2137 4 1 -8.42677 -17.2433 12.6221
2133 4 1 -6.70357 -17.8525 12.8399
2134 4 1 -7.40081 -18.6286 12.3724
2135 4 1 -7.80941 -17.5136 12.0292
2136 4 1 -7.50848 -17.9477 13.0624
2096 4 1 -18.644 -15.2383 10.9719
2099 4 1 -17.1667 -15.2265 13.1944
2100 4 1 -18.1189 -15.9197 12.7763
2097 4 1 -17.985 -15.23 12.082
2098 4 1 -18.3907 -14.9712 13.0819
2254 4 1 -24.6732 -3.38209 12.2516
2256 4 1 -24.6529 -3.4251 12.7842
2257 4 3 -25.1573 -2.94418 11.9008
2258 4 1 -25.132 -4.14568 11.798
2259 4 1 -24.649 -3.48067 11.0393
2255 4 1 -23.5223 -3.01631 12.6828
2253 4 1 -23.776 -4.16064 12.2083
2252 4 1 -23.6019 -3.31087 12.9321
2260 4 1 -23.6762 -2.73647 11.1468
2264 4 1 -21.6078 -0.251122 10.8562
2261 4 1 -22.6959 -2.11082 11.3893
2265 4 1 -22.6382 -0.0959401 11.4391
2122 4 1 -9.3984 -21.9656 14.1871
2112 4 1 -13.7958 -20.9579 15.1796
2113 4 1 -13.902 -21.3788 14.1174
2111 4 1 -13.6227 -19.839 15.0984
2110 4 1 -12.5113 -19.3543 15.5467
2129 4 1 -8.30918 -18.9347 13.8716
2131 4 1 -6.6633 -19.6898 14.1564
2130 4 1 -7.78163 -20.0441 13.8568
2108 4 1 -13.8371 -17.5747 14.8741
2106 4 1 -15.5809 -17.5605 13.6781
2107 4 1 -15.0718 -17.7679 14.7243
2075 4 1 -13.0592 -16.548 14.1485
2109 4 1 -12.9793 -18.4532 14.9246
2180 4 1 -13.3381 -17.1405 15.6726
2177 4 1 -11.1291 -16.3741 16.0647
2178 4 1 -12.0615 -17.0502 15.7618
2138 4 1 -8.22745 -16.6047 13.6937
2175 4 1 -10.4139 -16.4549 14.3133
2174 4 1 -10.0525 -17.0604 15.3447
2139 4 1 -7.66973 -16.5655 14.6929
2132 4 1 -6.30399 -18.6308 13.6785
2143 4 1 -6.35898 -16.619 16.0598
2145 4 1 -5.96424 -16.7891 15.8168
2181 4 1 -13.3264 -16.0209 15.9724
2179 4 1 -12.7101 -16.1268 16.069
2190 4 1 -11.7149 -15.6441 15.7282
2176 4 1 -10.436 -15.7575 15.3331
2173 4 1 -9.91868 -16.1526 14.5581
2172 4 1 -9.23817 -15.9427 15.6189
2140 4 1 -7.62906 -16.0276 15.7497
2142 4 1 -7.32379 -16.0193 15.6532
2144 4 1 -6.30774 -15.5819 15.5121
2141 4 1 -7.53415 -16.0316 14.5449
2146 4 1 -5.36099 -15.9328 15.2527
2147 4 1 -4.64304 -15.0943 14.9382
2149 4 1 -3.39348 -14.3858 15.3708
2148 4 1 -3.53698 -15.2748 14.5748
2151 4 1 -2.99653 -14.2206 15.8742
2250 4 1 -24.2582 -3.56303 14.9946
2251 4 1 -23.6712 -2.99755 14.1092
2249 4 1 -24.2461 -2.46654 14.557
2248 4 1 -24.4051 -2.48765 15.7922
2247 4 1 -23.8195 -1.3993 15.787
2656 4 1 22.3537 -0.351057 15.4971
2184 4 1 -13.7419 -17.229 17.1614
2183 4 1 -14.6172 -17.3389 16.4246
2182 4 1 -13.573 -16.9056 16.7149
2185 4 1 -14.4149 -16.5024 17.8435
2186 4 1 -13.1833 -16.5343 18.0054
2194 4 1 -13.9781 -14.5134 17.7039
2195 4 1 -14.5214 -14.1349 18.681
2188 4 1 -12.4589 -15.8376 17.7198
2191 4 1 -12.2575 -15.467 16.8005
2192 4 1 -12.8777 -14.7443 17.4318
2193 4 1 -13.1892 -14.2351 18.5157
2189 4 1 -12.4987 -15.2914 16.6522
2171 4 1 -9.74203 -15.351 16.4844
2169 4 1 -9.77346 -15.5424 16.3705
2170 4 1 -10.4037 -16.0901 17.1436
2167 4 1 -9.90265 -14.3803 17.3122
2166 4 1 -9.24426 -13.8747 18.1336
2168 4 1 -9.11868 -15.3264 17.354
2165 4 1 -8.04397 -13.8053 18.2179
2150 4 1 -3.66145 -15.1654 16.213
2154 4 1 -4.56262 -13.9312 16.7197
2153 4 1 -3.395 -14.2114 16.4971
2164 4 1 -8.30565 -12.6634 17.9526
2163 4 1 -8.60753 -11.7762 18.8008
2159 4 1 -5.79247 -11.0866 17.5607
2158 4 1 -6.3487 -12.0055 17.087
2157 4 1 -5.66174 -13.0388 17.2288
2155 4 1 -5.46708 -13.2751 17.2223
2152 4 1 -3.29787 -13.0431 16.2236
2156 4 1 -4.6138 -12.4563 17.4236
2160 4 1 -6.76328 -10.3061 17.6199
2161 4 1 -7.48057 -9.72478 18.3323
2162 4 1 -7.9484 -10.756 18.6892
2239 4 1 -21.9111 -5.49777 18.3804
2244 4 1 -23.5518 -3.77049 16.7091
2240 4 1 -22.2373 -4.53783 17.7202
2238 4 1 -21.9135 -4.54951 17.7032
2241 4 1 -22.8144 -5.1116 16.8289
2243 4 1 -22.9555 -4.48307 17.4391
2242 4 1 -23.0434 -4.02451 16.3217
2236 4 1 -20.7287 -3.47163 18.6554
2237 4 1 -21.1772 -4.60241 18.6597
2246 4 1 -23.0425 -1.87676 16.4738
2245 4 1 -23.8658 -2.60412 16.8147
2798 4 1 14.7431 -0.705157 17.0534
2797 4 1 13.6349 -0.91535 17.6856
2796 4 1 13.5268 -0.638249 16.4614
2647 4 1 19.0741 -0.338598 17.7139
2645 4 1 19.6687 -1.84966 17.9511
2646 4 1 19.7498 -1.08502 17.0247
2642 4 1 19.4116 -1.34573 18.2781
2643 4 1 20.1583 -1.13247 17.3141
2644 4 1 20.8789 -2.04053 17.6831
2653 4 1 22.3687 -0.378342 16.7572
2655 4 1 22.8509 -0.181922 16.5631
2196 4 1 -13.7515 -15.0248 18.935
2197 4 1 -14.9059 -14.5902 19.1306
2198 4 1 -14.6992 -14.4031 20.2466
2187 4 1 -12.995 -15.7028 18.878
2199 4 1 -14.3408 -13.2466 20.2267
2200 4 1 -13.5531 -12.4113 20.4845
2202 4 1 -13.8504 -11.9343 21.181
2203 4 1 -13.3337 -10.8527 21.332
2233 4 1 -19.8157 -5.93359 20.0072
2221 4 1 -18.3276 -6.13791 20.416
2216 4 1 -16.4172 -6.73188 20.7838
2218 4 1 -18.0725 -6.4786 20.553
2217 4 1 -17.2336 -6.10473 21.4349
2219 4 1 -18.3407 -5.39188 20.9572
2220 4 1 -18.7235 -6.41732 21.5381
2235 4 1 -21.1289 -4.17381 19.4564
2234 4 1 -20.7879 -5.29418 19.7814
2232 4 1 -19.9185 -4.67758 20.0986
2230 4 1 -19.7781 -3.52049 19.6985
2231 4 1 -20.6305 -3.87377 20.472
2227 4 1 -18.8487 -3.07836 20.3664
2228 4 1 -19.465 -3.71987 19.4694
2224 4 1 -16.594 -4.33049 20.9615
2222 4 1 -17.7408 -5.28277 19.6965
2223 4 1 -17.5163 -4.17223 20.2188
2225 4 1 -16.7354 -3.13458 20.9862
2229 4 1 -18.8167 -3.12056 20.3346
2226 4 1 -17.8212 -2.52711 20.7645
2878 4 1 9.52196 -1.32116 20.8056
2879 4 1 9.09491 -0.48382 20.1003
2633 4 1 14.6588 -0.430787 20.1081
2632 4 1 14.0913 -0.328716 21.1842
2634 4 1 15.8303 -0.0680675 20.0134
2635 4 1 16.0924 -1.16723 20.3775
2636 4 1 17.3563 -0.967904 20.487
2637 4 1 18.324 -0.179375 20.2057
2812 4 1 17.2071 -0.798775 19.2871
2811 4 1 18.4149 -0.629664 19.0654
2640 4 1 19.3642 -0.40615 20.2348
2641 4 1 19.1757 -1.3353 19.4856
2639 4 1 18.9572 -0.486875 21.3783
2205 4 1 -14.3927 -10.8028 21.9425
2201 4 1 -13.641 -13.0948 21.5714
2204 4 1 -13.3627 -11.3142 22.443
2211 4 1 -13.7384 -8.39223 22.8344
2212 4 1 -14.0915 -8.21185 21.6987
2208 4 1 -13.7452 -9.24449 21.9306
2206 4 1 -15.4669 -10.5949 22.4027
2207 4 1 -14.6992 -9.96487 21.7352
2209 4 1 -13.3535 -8.45015 22.6973
2215 4 1 -16.5464 -7.01067 21.9393
2210 4 1 -13.6486 -7.2994 22.4116
2213 4 1 -14.6045 -7.18484 21.9524
2214 4 1 -15.6265 -7.65955 22.3566
2875 4 1 9.52939 -0.514453 22.9061
2876 4 1 8.57939 -1.13902 22.7801
2877 4 1 8.7211 -0.963847 21.6108
2874 4 1 8.69084 -0.607298 22.0851
2872 4 1 10.7014 -0.631175 23.3947
2873 4 1 9.63657 -0.567497 22.8881
2868 4 1 13.2503 -0.265314 22.2129
2870 4 1 12.1307 -0.766718 22.3125
2871 4 1 10.9576 -1.19171 22.441
2867 4 1 14.0633 -0.138402 23.0674
2631 4 1 15.2889 -0.3294 21.5521
3434 4 1 18.9389 14.2997 -14.0605
3433 4 1 19.7496 15.0167 -14.575
3432 4 1 19.0773 15.4163 -13.6535
3454 4 1 12.6559 10.7024 -12.6028
3453 4 1 13.3882 9.82374 -12.1729
3452 4 1 14.0465 9.42814 -11.2396
3443 4 1 15.5824 10.5379 -11.4306
3445 4 1 15.5187 10.3786 -11.4254
3451 4 1 15.1522 9.2248 -11.3866
3441 4 1 17.6602 10.0266 -12.0617
3442 4 1 16.5862 10.4964 -12.2072
3462 4 1 10.6273 12.3645 -10.8841
3463 4 1 9.67242 11.7675 -11.3164
3456 4 1 11.938 11.9986 -12.0014
3457 4 1 11.835 12.6347 -11.0503
3455 4 1 11.5937 10.8485 -11.9288
3447 4 1 15.1701 11.9257 -10.8059
3446 4 1 15.143 11.3841 -11.8256
3438 4 1 18.021 13.0189 -12.5047
3439 4 1 18.0328 12.0993 -11.6879
3440 4 1 18.4116 10.9786 -11.7549
3461 4 1 11.0311 13.4967 -10.8411
3437 4 1 17.9973 13.8616 -13.3545
3436 4 1 18.12 14.8759 -12.83
3435 4 1 18.5637 13.7546 -13.0438
3424 4 1 17.9218 13.9856 -10.9786
3426 4 1 18.8361 14.4723 -11.2603
3425 4 1 17.7676 14.6687 -11.9194
3427 4 1 19.5705 14.8215 -12.0915
3428 4 1 18.9573 15.8502 -12.0874
3429 4 1 19.9257 16.1201 -12.8169
3431 4 1 19.7448 16.1775 -13.0176
3430 4 1 19.2462 17.1539 -12.6705
3480 4 1 7.68264 10.7295 -8.57388
3479 4 1 8.83964 10.2502 -8.5823
3474 4 1 12.2285 10.3302 -8.11017
3450 4 1 14.2254 9.76223 -10.7504
3449 4 1 15.0463 10.1179 -9.94399
3466 4 1 9.404 12.8641 -9.6438
3464 4 1 9.11405 12.6815 -10.6523
3465 4 1 8.26674 13.1967 -10.0177
3467 4 1 10.4403 12.376 -9.38565
3468 4 1 10.4728 12.8755 -8.26731
3460 4 1 10.8482 12.3992 -10.2931
3458 4 1 11.5122 11.7192 -10.236
3459 4 1 11.8306 12.5973 -9.60838
3469 4 1 11.503 12.3373 -8.41227
3444 4 1 16.0532 10.8889 -10.4454
3448 4 1 14.6057 11.1839 -10.1045
3419 4 1 14.9269 14.2797 -9.48063
3417 4 1 14.1205 15.4095 -10.1662
3420 4 1 16.1364 14.4995 -9.55376
3418 4 1 15.0589 15.4661 -9.43168
3423 4 1 17.9347 14.3014 -9.82127
3422 4 1 17.3753 14.9427 -8.96675
3421 4 1 17.2996 14.5254 -10.0553
3414 4 1 12.7319 18.3673 -9.14042
3416 4 1 13.2962 16.1623 -9.96466
3412 4 1 12.8943 17.2588 -8.5176
3415 4 1 13.1485 17.2169 -9.34909
3410 4 1 14.798 16.7526 -8.1944
3413 4 1 13.6673 18.0453 -8.41902
3397 4 1 19.6192 17.5143 -8.1934
3396 4 1 20.6489 17.0872 -8.5785
3504 4 1 2.4556 4.555 -5.57431
3506 4 1 4.20238 3.15723 -5.50636
3505 4 1 3.64478 4.14538 -5.57536
3501 4 1 2.32777 7.10402 -6.49394
3502 4 1 2.3079 6.56032 -5.47882
3499 4 1 3.31708 7.27262 -6.13061
3497 4 1 4.8611 6.37343 -6.4682
3498 4 1 4.42832 7.34381 -5.87188
3494 4 1 4.91875 7.55291 -7.31757
3496 4 1 4.43771 7.37527 -7.03766
3503 4 1 2.84501 5.62822 -5.92991
3492 4 1 5.90667 7.12364 -7.81247
3495 4 1 4.34929 8.46861 -6.78996
3493 4 1 5.83151 8.27271 -7.54614
3491 4 1 6.12958 8.34748 -7.95858
3490 4 1 7.17946 8.3243 -7.42884
3487 4 1 7.51029 9.1295 -6.63458
3488 4 1 6.95286 8.44646 -7.39594
3486 4 1 7.26256 10.1522 -7.21947
3485 4 1 6.08472 10.5833 -7.48865
3484 4 1 7.02009 9.87858 -7.42456
3489 4 1 7.5445 8.61383 -6.34024
3477 4 1 10.7622 10.4004 -7.80186
3478 4 1 9.51758 10.6124 -7.61214
3481 4 1 8.47341 10.6975 -7.62723
3473 4 1 13.3026 9.94513 -7.8186
3471 4 1 12.8141 10.4124 -8.02997
3475 4 1 11.1298 10.5113 -7.56747
3483 4 1 6.80745 11.0038 -7.759
3482 4 1 7.82117 11.6702 -7.49204
3476 4 1 10.1428 10.8526 -6.9348
3472 4 1 13.3566 10.9548 -7.1472
3470 4 1 12.181 11.4684 -7.98365
3408 4 1 15.717 15.8769 -6.79021
3385 4 1 19.5766 15.5059 -5.47759
3393 4 1 20.079 15.4544 -7.22824
3390 4 1 21.8482 15.1216 -6.8833
3389 4 1 22.514 14.8468 -5.90215
3411 4 1 13.8045 17.1979 -7.63847
3407 4 1 15.9562 16.9439 -6.50622
3409 4 1 14.5922 16.205 -7.06018
3406 4 1 17.0598 17.3054 -6.68065
3402 4 1 18.0839 17.4535 -5.92271
3398 4 1 18.4312 17.5324 -7.88377
3399 4 1 18.07 17.8755 -6.71296
3405 4 1 18.0528 16.6936 -6.73593
3401 4 1 19.1147 18.1328 -6.23363
3392 4 1 20.9233 16.3471 -7.29183
3395 4 1 21.393 17.2053 -7.70717
3394 4 1 20.8829 16.346 -7.17137
3404 4 1 18.8547 16.3166 -5.86005
3391 4 1 22.1466 16.2388 -7.21188
3400 4 1 18.4826 19.0136 -6.54829
3508 4 1 4.64977 2.43783 -3.40606
3507 4 1 4.61043 2.3645 -4.68013
3500 4 1 2.55925 6.91925 -5.33816
3375 4 1 17.3621 13.4405 -3.5056
3376 4 1 16.191 13.4085 -3.77676
3377 4 1 16.472 14.3141 -4.48775
3378 4 1 16.8189 14.7518 -3.3777
3380 4 1 17.8317 15.4226 -4.91824
3379 4 1 16.9769 14.7419 -4.60113
3381 4 1 18.9481 15.9787 -4.87579
3384 4 1 19.2129 16.1211 -4.46649
3386 4 1 20.4195 15.3923 -4.6039
3388 4 1 22.0022 14.1365 -5.14809
3387 4 1 21.6414 15.1013 -4.64775
3159 4 1 2.96019 18.5106 -2.80295
3403 4 1 18.0034 16.614 -5.05079
3383 4 1 20.2001 16.8086 -4.86186
3382 4 1 19.3354 16.7931 -4.06202
3160 4 1 3.27757 19.5695 -2.98265
3163 4 1 3.1839 22.1897 -2.86357
3164 4 1 3.97919 23.028 -3.08923
3165 4 1 4.62967 22.0297 -2.94476
3514 4 1 4.99638 0.381614 -1.72505
3512 4 1 4.77359 2.45765 -1.73387
3513 4 1 4.53737 1.38997 -1.16937
3515 4 1 3.77962 0.599326 -1.66181
2522 4 1 9.59836 2.15793 -0.0998154
3510 4 1 4.66928 3.39377 -1.2263
3509 4 1 4.6858 3.1125 -2.45528
3511 4 1 3.66877 2.6986 -1.29195
3367 4 1 13.002 10.3248 -0.816212
3366 4 1 13.4585 11.157 -0.0189415
3371 4 1 15.7392 12.1777 -0.844742
3369 4 1 14.5363 11.9264 -0.933609
3370 4 1 15.2696 11.6001 -1.76086
3368 4 1 14.1271 10.832 -1.00443
3372 4 1 16.7784 11.9987 -1.16892
3374 4 1 16.9137 13.1202 -2.45686
3373 4 1 17.5564 12.8859 -1.53668
3158 4 1 2.51947 17.4575 -2.4172
3157 4 1 3.1126 18.0538 -1.53056
3156 4 1 3.31144 18.0542 -0.380452
3155 4 1 3.00014 17.784 -1.5099
3154 4 1 3.73993 18.6088 -1.25271
3162 4 1 3.62087 21.5226 -1.93021
3153 4 1 3.41169 19.7012 -1.24211
3152 4 1 4.36263 19.4903 -0.552155
3161 4 1 3.12054 20.5164 -2.2603
3270 4 1 11.3756 19.1388 -0.515706
3179 4 1 0.293152 23.6524 -0.247498
3181 4 1 0.421583 23.8642 -0.459196
3180 4 1 1.10254 22.9895 -0.937421
3166 4 1 4.80777 23.0769 -2.4583
3167 4 1 5.01867 24.1269 -1.80921
3168 4 1 4.24937 23.745 -0.915106
3169 4 1 3.69038 23.0621 -0.113206
3182 4 1 0.291768 24.8385 -1.10495
3183 4 1 0.69229 25.9589 -1.11581
3184 4 1 1.67898 25.2555 -1.20105
3185 4 1 2.45249 24.7147 -1.90012
3187 4 1 2.31289 25.347 -1.87414
3188 4 1 3.30397 25.5962 -2.56701
3189 4 1 4.07635 26.2705 -2.02405
3190 4 1 5.15366 26.8516 -1.86512
3192 4 1 4.91192 26.0226 -1.58244
3186 4 1 3.45173 25.3172 -2.26777
3191 4 1 5.86624 26.4969 -0.965538
3193 4 1 5.74191 26.8278 -1.54142
3210 4 1 10.804 26.0756 -0.0435766
3194 4 1 4.97228 27.5198 -0.868478
3206 4 1 7.93183 27.1101 -0.258629
3209 4 1 10.5257 27.1283 -0.259314
3204 4 1 8.1886 27.4291 -0.361638
3208 4 1 9.52256 27.6607 -0.451854
2523 4 1 10.4966 2.61084 0.451237
2521 4 1 9.05529 2.36117 0.921867
2539 4 1 11.641 2.13592 2.07371
2519 4 1 7.55425 2.88633 0.683978
2518 4 1 7.8489 3.54418 1.61593
2516 4 1 7.03469 5.20416 2.27246
2517 4 1 7.92039 4.42993 2.37929
2513 4 1 5.965 4.35478 1.93128
2514 4 1 6.64453 5.18935 2.27653
2520 4 1 8.6101 3.41815 0.430659
2758 4 1 8.7995 4.82258 2.35609
2524 4 1 10.7659 3.11086 1.51342
2531 4 1 12.7281 5.3032 0.203481
2526 4 1 11.5248 5.12677 0.765632
2528 4 1 11.2742 5.06752 0.890318
2536 4 1 13.0333 3.80064 2.45612
2538 4 1 12.4129 3.06417 2.17054
2537 4 1 12.2604 4.1164 1.54382
2525 4 1 11.0114 4.00587 0.741751
2533 4 1 13.9715 3.60751 1.34843
2532 4 1 13.5332 4.57554 0.758132
2534 4 1 14.2877 2.94981 2.26656
2753 4 1 7.8559 7.65464 1.98363
2754 4 1 8.97361 7.33486 1.89803
2757 4 1 8.15869 5.84666 2.47554
2751 4 1 10.1049 7.90802 1.74149
2747 4 1 11.7194 7.75911 2.26027
2746 4 1 12.2049 6.99606 1.4716
2527 4 1 11.6162 6.08228 1.47894
2529 4 1 11.8853 5.89983 1.49139
2530 4 1 12.0281 6.26146 0.381076
2752 4 1 8.93186 8.14154 1.97771
2750 4 1 9.42394 8.8103 2.28177
2749 4 1 10.3638 9.48865 2.29203
2745 4 1 12.268 8.1657 2.03812
2748 4 1 11.4549 8.94993 1.96458
3311 4 1 5.97028 13.0214 2.13902
3314 4 1 5.82691 12.058 2.31734
3313 4 1 6.35272 13.1123 2.18765
3326 4 1 10.3422 12.1575 1.54913
3327 4 1 10.047 13.2731 1.41679
3325 4 1 10.4417 10.9881 1.63575
3322 4 1 9.73713 11.0796 2.21751
3321 4 1 10.4461 11.9272 2.68906
3323 4 1 10.8351 11.2215 1.85092
3328 4 1 10.9137 13.2589 2.22042
3365 4 1 14.1192 11.3501 0.962645
3364 4 1 14.2645 11.2176 2.09468
3301 4 1 4.32184 15.05 1.75059
3303 4 1 3.31013 14.5364 1.45362
3304 4 1 4.13412 15.359 1.06937
3302 4 1 4.13054 13.8131 1.8977
3306 4 1 3.51144 15.0119 2.54309
3305 4 1 3.00032 15.3162 1.5168
3296 4 1 7.71373 15.5471 2.53408
3299 4 1 5.45632 16.0644 2.45639
3249 4 1 9.37272 15.6854 1.14795
3250 4 1 10.3247 15.0428 1.61158
3251 4 1 10.5519 15.8919 2.34264
3248 4 1 9.01058 16.1524 2.16144
3252 4 1 10.8983 15.9588 1.15728
3254 4 1 12.9838 15.3745 1.70727
3253 4 1 11.9688 16.0671 1.78961
3255 4 1 13.9661 15.3692 2.37801
3151 4 1 4.39622 18.7887 0.469007
3146 4 1 3.20961 18.7478 2.48732
3149 4 1 4.26065 18.6953 0.50038
3148 4 1 4.45972 18.0347 1.51376
3150 4 1 5.09598 17.7521 0.539607
3297 4 1 7.20713 16.1753 1.62909
3298 4 1 6.31815 16.8519 2.12679
3246 4 1 7.64515 17.8288 1.99728
3244 4 1 8.15325 17.6437 1.15212
3247 4 1 8.42089 17.117 2.63669
3275 4 1 10.7236 18.1751 1.70653
3243 4 1 8.68391 18.3693 0.384657
3245 4 1 8.37754 16.8851 2.04069
3274 4 1 11.5693 18.7186 1.0807
3273 4 1 12.243 18.762 2.08162
3272 4 1 11.1615 18.7289 1.41449
3276 4 1 11.6976 17.8593 2.26629
3256 4 1 14.6726 16.3563 2.56378
3260 4 1 14.2771 18.265 2.35812
3259 4 1 14.3753 17.0517 1.93925
3258 4 1 13.5718 16.2676 2.27211
3147 4 1 4.15039 19.2136 1.89077
3231 4 1 9.1367 21.3765 1.57744
3239 4 1 8.10566 21.2173 0.558211
3240 4 1 9.03848 20.4662 0.25096
3242 4 1 8.50892 19.3664 0.933114
3241 4 1 9.39395 19.3156 0.170045
3269 4 1 12.2293 18.9604 0.304772
3268 4 1 12.6566 19.9258 0.963513
3267 4 1 12.3139 21.0861 0.898122
3265 4 1 13.3518 21.2523 1.81675
3271 4 1 11.0326 19.5917 0.55364
3261 4 1 14.5374 19.1639 1.67674
3262 4 1 15.5757 19.7835 1.35521
3263 4 1 14.8927 20.5479 0.699083
3264 4 1 14.1485 20.3521 1.68331
3177 4 1 0.677175 23.9697 0.891321
3171 4 1 2.23505 23.8887 1.12378
3176 4 1 0.60574 23.6702 2.0717
3170 4 1 2.76351 22.954 0.549156
3235 4 1 7.44565 23.7798 0.549198
3238 4 1 8.82802 22.0653 0.455417
3234 4 1 8.22047 22.9925 1.06737
3233 4 1 8.90474 22.0233 1.44438
3232 4 1 8.38708 21.7888 2.43923
3236 4 1 8.63048 24.077 0.217702
3230 4 1 9.36452 21.947 2.51884
3237 4 1 9.21368 23.1986 0.788203
3266 4 1 12.9363 22.0416 1.02606
3173 4 1 1.80308 25.6651 2.21883
3172 4 1 1.48224 24.6611 1.75917
3178 4 1 0.130266 24.7108 0.260169
3174 4 1 1.47399 24.5509 1.98417
3200 4 1 6.18827 26.2927 1.90041
3201 4 1 7.11373 26.3685 1.17022
3202 4 1 8.12538 26.3698 0.453817
3215 4 1 9.35554 25.9857 1.77478
3213 4 1 10.4697 25.2858 0.805028
3214 4 1 9.27108 25.4112 0.769012
3212 4 1 10.4231 26.2666 1.4762
3211 4 1 11.1662 26.8648 0.767118
3195 4 1 4.84945 27.0734 0.242687
3196 4 1 4.4384 27.9002 1.06498
3197 4 1 4.9827 28.564 1.86625
3205 4 1 7.19401 27.9649 0.0689156
3199 4 1 5.42867 27.1635 2.22753
3198 4 1 5.84862 28.1528 2.5918
3203 4 1 7.19995 27.0279 0.23403
3207 4 1 8.86593 27.2255 0.519084
2473 4 1 -3.28454 2.11947 4.88702
2506 4 1 2.61204 2.5651 3.41623
2507 4 1 3.82341 2.54856 3.33124
2510 4 1 6.09954 2.16769 3.58813
2764 4 1 10.0713 1.90706 5.03345
2541 4 1 12.2638 2.2237 4.12264
2540 4 1 12.0211 1.63579 3.0611
2542 4 1 13.0359 2.57838 4.91638
2464 4 1 -6.88139 3.22801 4.19911
2465 4 1 -6.69209 4.3722 4.3381
2466 4 1 -5.91026 3.46245 4.37793
2463 4 1 -5.93804 3.85866 4.60199
2462 4 1 -7.1508 4.03359 4.80018
2468 4 1 -4.43357 3.69761 5.12503
2467 4 1 -4.78812 3.11834 4.11333
2472 4 1 -2.96758 3.28378 5.14268
2504 4 1 2.37408 3.47718 4.74951
2503 4 1 2.03787 4.32121 3.94671
2501 4 1 2.65707 4.07396 4.96129
2505 4 1 3.37313 2.94081 4.26074
2502 4 1 3.21307 4.41523 4.01414
2508 4 1 4.70514 3.23491 2.93377
2512 4 1 6.2969 3.88354 2.92661
2515 4 1 6.78753 4.07418 2.76382
2511 4 1 6.63276 3.18866 3.7983
2509 4 1 5.7018 3.28761 3.59705
2759 4 1 8.81141 5.23934 3.48572
2760 4 1 9.2284 4.44875 4.27712
2762 4 1 10.392 3.51742 4.3709
2761 4 1 9.45471 3.44253 3.61268
2763 4 1 9.77787 3.03388 5.36476
2543 4 1 12.2207 3.47672 4.57877
2544 4 1 12.7657 4.11143 3.62022
2545 4 1 12.2066 5.09288 4.2643
2535 4 1 13.7219 3.22223 3.27758
2577 4 1 7.56577 6.29803 4.86318
2579 4 1 5.92179 6.19503 4.27934
2580 4 1 6.01345 7.19615 4.93893
2581 4 1 5.46894 6.12254 5.29057
2578 4 1 6.98358 6.28623 3.82248
2755 4 1 8.45113 7.62365 2.96434
2756 4 1 8.87191 6.48915 3.25804
2576 4 1 8.72824 6.22717 5.31094
2744 4 1 12.0169 7.59048 3.09479
2546 4 1 12.7165 6.00187 4.9344
2547 4 1 12.5624 7.07522 4.48814
2548 4 1 13.7579 6.8294 4.34289
2549 4 1 14.7724 6.44969 4.82632
2440 4 1 -8.71052 8.41349 5.3111
3324 4 1 10.7552 10.7397 2.82682
2741 4 1 13.1092 8.29868 3.81172
2742 4 1 11.8982 8.34387 3.87905
2743 4 1 12.8607 8.52919 3.02891
3350 4 1 12.0192 9.06154 5.28632
3351 4 1 13.1923 8.61628 5.1681
2740 4 1 13.8305 9.28865 3.85491
2739 4 1 14.9496 9.1839 4.13829
2738 4 1 15.6715 9.54701 3.33192
2737 4 1 15.5107 9.00249 4.30582
2736 4 1 16.3626 8.08783 4.47692
3310 4 1 5.18445 13.4049 2.90058
3316 4 1 7.45713 12.1006 3.13325
3312 4 1 6.46458 12.2325 2.89816
3315 4 1 6.34589 12.6267 3.27407
3317 4 1 8.14457 12.0763 4.19507
3320 4 1 10.0397 11.4287 3.67609
3318 4 1 9.00669 12.8687 3.77799
3319 4 1 9.09358 11.941 3.1334
3330 4 1 9.95542 12.8441 3.02455
3332 4 1 9.19349 13.2223 4.89886
3363 4 1 13.7377 11.2559 3.2163
3362 4 1 14.2055 11.1066 4.263
3361 4 1 14.5158 12.2929 4.66006
3130 4 1 -0.272926 13.9795 5.18246
3132 4 1 -1.53903 15.4394 3.93529
3131 4 1 -0.615326 14.9875 4.63885
3135 4 1 1.14967 16.0398 4.49521
3307 4 1 4.10725 14.3668 3.26788
3308 4 1 5.03775 14.3982 3.85934
3300 4 1 4.43431 15.5754 2.74452
3309 4 1 5.96271 13.5925 3.72747
3295 4 1 7.21368 16.0543 3.43641
3294 4 1 7.94914 15.1365 3.76477
3293 4 1 7.48025 15.9942 3.14066
3331 4 1 9.83131 13.6989 3.89421
3333 4 1 9.36544 14.3518 5.23997
3329 4 1 10.7969 13.6765 3.34232
3335 4 1 11.0192 13.9061 5.11434
3336 4 1 11.4732 14.8709 4.59913
3133 4 1 -0.976911 16.45 4.16841
3136 4 1 2.0808 16.2504 3.77462
3137 4 1 2.65636 16.9385 4.57559
3134 4 1 0.215799 16.6979 4.46756
3141 4 1 4.0847 18.3695 4.27679
3138 4 1 3.48497 17.8397 4.63955
3140 4 1 3.86321 17.2426 3.7494
3139 4 1 4.59193 17.2862 4.57715
3144 4 1 4.10664 18.7502 2.70684
3291 4 1 8.53991 17.5327 4.62216
3292 4 1 8.30172 16.6165 3.78791
3289 4 1 8.90487 18.5355 4.3985
3285 4 1 10.5355 18.7496 5.25532
3278 4 1 12.8173 17.2457 3.99458
3280 4 1 12.4468 17.4276 4.02153
3277 4 1 12.3504 18.0746 3.27478
3279 4 1 11.8021 16.4935 4.05731
3284 4 1 11.0111 17.7022 4.92506
3281 4 1 11.8604 16.862 4.95793
3257 4 1 13.8039 16.7594 3.2706
3142 4 1 3.23733 19.232 3.93582
3145 4 1 3.56643 19.7044 3.12746
3143 4 1 4.0598 19.7076 3.31122
3288 4 1 9.70005 19.1934 5.1153
3226 4 1 9.18471 21.3531 3.64821
3227 4 1 9.81757 20.6085 2.93294
3225 4 1 10.1693 21.2084 4.25979
3228 4 1 11.0002 20.6037 2.73556
3175 4 1 1.32668 23.8703 2.9931
3229 4 1 10.5745 21.6924 2.75617
3224 4 1 9.88885 22.2545 3.91374
3221 4 1 9.14022 23.9121 3.87628
3223 4 1 9.89757 23.0558 2.97775
3222 4 1 8.88813 22.7442 3.71245
3218 4 1 9.15366 24.0138 2.79878
3219 4 1 9.823 24.0847 3.74328
3220 4 1 9.26313 24.0769 2.70315
3216 4 1 9.31464 26.112 2.92643
3217 4 1 9.20685 24.9714 3.43343
2474 4 1 -3.06687 1.63646 5.92313
2475 4 1 -2.23922 1.74729 6.68039
2476 4 1 -2.49956 2.68959 5.95507
2489 4 1 1.90303 2.42996 7.97746
2492 4 1 4.15874 1.15029 6.84562
2491 4 1 3.01849 0.920123 7.18151
2493 4 1 4.95495 0.487642 6.28139
2494 4 1 4.98428 1.62596 5.82128
2497 4 1 4.26053 2.41037 6.85755
2496 4 1 3.19425 1.94741 7.0223
2495 4 1 3.72637 1.60915 6.0313
2593 4 1 5.59196 2.38205 8.06861
2765 4 1 9.1204 1.44605 5.6033
2766 4 1 9.81255 1.52045 6.67122
2771 4 1 12.5918 2.17114 7.65204
2767 4 1 10.9039 1.41389 7.2479
2768 4 1 11.6199 0.967697 6.28119
2769 4 1 12.0945 0.78273 7.29884
2772 4 1 12.2771 2.24199 6.50821
2770 4 1 11.3988 1.74353 7.70742
2775 4 1 13.5639 1.86037 7.9467
2461 4 1 -7.53745 4.11006 5.97185
2460 4 1 -6.70785 4.42723 6.74638
2459 4 1 -5.75407 5.18294 6.80027
2458 4 1 -5.58324 5.13199 8.00508
2444 4 1 -7.41171 4.9672 7.31536
2469 4 1 -4.09381 4.6096 5.85697
2470 4 1 -3.10694 4.08501 6.2207
2471 4 1 -3.99649 3.71411 5.59739
2479 4 1 -3.02833 3.18222 7.37902
2478 4 1 -4.08593 3.62312 6.96663
2477 4 1 -3.0113 3.14058 6.95304
2480 4 1 -1.8114 3.31251 7.41209
2483 4 1 -1.94755 3.14889 7.70721
2499 4 1 3.40065 3.86463 5.86538
2500 4 1 2.83778 4.87186 5.91772
2498 4 1 3.43285 3.25219 6.86082
2585 4 1 6.23245 4.24491 7.4708
2584 4 1 6.38206 3.83106 6.42815
2583 4 1 6.76012 4.9268 5.95966
2582 4 1 5.75397 4.9732 5.4298
2587 4 1 8.28309 3.61702 7.70647
2565 4 1 9.29656 4.91422 7.18455
2773 4 1 13.107 3.05474 6.72676
2554 4 1 13.5629 5.37811 7.12372
2774 4 1 13.7786 3.00337 7.63965
2551 4 1 14.459 4.57759 6.23008
2552 4 1 13.8221 5.00873 7.23875
2448 4 1 -9.8108 7.46966 6.5606
2445 4 1 -8.31115 5.45381 7.87857
2447 4 1 -9.93841 6.81758 7.578
2446 4 1 -8.90382 6.38502 7.32558
2449 4 1 -9.40855 6.69045 7.34347
2441 4 1 -7.81742 7.65094 5.47883
2442 4 1 -7.30738 6.66305 5.98156
2443 4 1 -7.04317 5.45793 6.23785
2575 4 1 8.95793 6.14205 6.55489
2573 4 1 9.4242 6.76336 6.12401
2570 4 1 8.70082 6.9955 7.40783
2574 4 1 9.82585 5.69004 5.87524
2572 4 1 9.57188 7.51492 7.01465
2566 4 1 9.96825 5.53433 7.85374
2563 4 1 11.1565 5.39742 8.03944
2550 4 1 14.9462 5.54662 5.70191
2553 4 1 14.1497 5.48993 6.17134
3352 4 1 13.9364 8.01106 5.92276
2556 4 1 14.7348 6.29497 7.77326
2439 4 1 -9.51209 9.24207 5.86776
2437 4 1 -8.25532 9.41249 7.48468
2438 4 1 -8.62627 9.75534 6.5076
2436 4 1 -8.16293 10.5481 7.52768
2433 4 1 -7.32412 10.5621 7.06846
3345 4 1 10.1409 10.0093 7.50231
2571 4 1 8.5893 8.23198 7.33001
3346 4 1 11.3077 10.1741 7.34875
3347 4 1 12.1447 9.29852 7.59717
3348 4 1 11.0442 9.06177 7.17647
3349 4 1 11.7441 9.61393 6.29542
3353 4 1 13.5724 8.97371 6.53994
3354 4 1 13.6053 10.1545 6.3497
2734 4 1 15.4419 8.94907 6.23008
2735 4 1 16.2291 8.46798 5.52654
2733 4 1 16.2142 9.79969 6.10138
2732 4 1 16.4449 9.4839 7.26321
2434 4 1 -8.49201 10.785 7.34394
2432 4 1 -6.90025 11.3149 7.83513
3356 4 1 13.1687 11.7755 7.39616
3355 4 1 12.8922 11.0949 6.42995
3341 4 1 11.0176 12.4314 7.92444
3340 4 1 11.9448 13.0352 7.52189
3360 4 1 14.6402 13.1659 5.45769
3358 4 1 14.6879 12.6087 6.47303
3357 4 1 13.7576 11.7795 6.43706
3108 4 1 -4.66436 15.8307 7.23142
3104 4 1 -3.73982 15.4602 8.03259
3103 4 1 -2.95818 14.6557 7.4946
3105 4 1 -4.41171 15.936 7.16202
3107 4 1 -5.37982 14.829 7.22988
3106 4 1 -4.2271 14.8436 7.18952
3126 4 1 -0.703702 15.3295 6.06717
3128 4 1 0.860024 15.6135 6.34282
3129 4 1 0.266694 14.8642 5.62499
3125 4 1 0.0509639 16.1439 6.44494
3334 4 1 10.2492 14.0096 6.08567
3339 4 1 11.179 13.8421 7.28437
3338 4 1 11.4992 14.9046 6.81588
3337 4 1 11.6188 15.3375 5.73118
3359 4 1 14.0973 13.5731 6.42264
3109 4 1 -4.31856 16.8744 7.70263
3115 4 1 -4.09251 18.0808 7.75692
3116 4 1 -2.84028 17.9567 7.62383
3117 4 1 -1.75702 18.5469 7.3819
3118 4 1 -2.36453 18.6946 6.40192
3119 4 1 -2.28031 17.4247 6.36993
3120 4 1 -1.71028 16.3917 6.4447
3121 4 1 -1.09639 16.6419 7.53578
3122 4 1 -1.08544 17.8106 7.66285
3123 4 1 -0.632964 16.797 7.93726
3127 4 1 0.0705092 16.1638 5.69686
3124 4 1 0.364606 16.1977 7.61092
3290 4 1 8.83289 18.2479 5.50717
3283 4 1 10.2577 18.2003 5.78622
3282 4 1 10.9745 17.392 5.38782
3113 4 1 -3.82896 19.3985 7.94619
3114 4 1 -4.00612 18.8743 6.87227
3287 4 1 9.42277 20.3124 5.47997
3286 4 1 9.92731 19.3952 6.15698
2485 4 1 -0.257093 2.13494 8.65834
2484 4 1 -1.36726 2.28882 8.31983
2488 4 1 0.900484 2.15414 8.54707
2490 4 1 2.45622 1.36917 8.13985
2486 4 1 0.853176 2.15848 9.02426
2487 4 1 1.9592 2.56818 8.94259
3013 4 1 5.15549 2.58802 10.4319
3012 4 1 4.06724 2.2821 10.0526
2597 4 1 6.97455 1.10858 8.10967
2596 4 1 5.78056 1.18633 8.49113
2598 4 1 7.95953 1.25088 8.72672
2595 4 1 5.46245 2.01425 9.33428
3014 4 1 6.17058 1.92375 10.0433
2603 4 1 10.6402 2.33734 10.0688
2599 4 1 8.34805 2.34423 8.8805
2600 4 1 9.23909 2.05627 9.55819
2609 4 1 13.3119 0.221106 9.44989
2604 4 1 11.4969 1.51343 10.1213
2605 4 1 11.3629 2.22077 9.12859
2606 4 1 12.2362 1.4109 9.59719
2607 4 1 12.0376 0.231323 9.77176
2777 4 1 12.3806 2.3786 8.89416
2610 4 1 14.229 1.01816 9.58957
2778 4 1 13.532 2.64302 9.13701
2611 4 1 15.3765 1.12652 9.86695
2457 4 1 -5.68499 4.14099 8.66448
2456 4 1 -5.77372 5.28944 8.78953
2481 4 1 -1.29853 3.78382 8.3646
2482 4 1 -2.11605 3.0865 8.92567
2592 4 1 5.36764 3.08019 9.00524
2589 4 1 7.22384 3.74028 9.22263
2586 4 1 7.20436 4.05473 8.18231
2590 4 1 7.16279 2.89547 8.37057
2588 4 1 7.36817 4.17476 8.16723
2591 4 1 6.35996 3.57466 8.89088
2594 4 1 5.51321 3.18894 9.03941
3016 4 1 7.40422 3.79584 10.5216
3015 4 1 6.45547 2.9677 10.4335
2601 4 1 8.71239 3.14098 9.42463
2602 4 1 9.91308 3.16031 9.56413
2564 4 1 9.97877 4.91516 8.15037
3017 4 1 8.28835 4.46623 10.4749
2776 4 1 13.2446 3.01697 8.12489
2779 4 1 12.3886 2.70777 9.65229
2780 4 1 12.8952 3.21138 10.5722
2555 4 1 14.0883 5.34243 8.13442
2782 4 1 13.749 5.06703 10.0647
2450 4 1 -9.56178 6.32642 8.52017
2451 4 1 -8.4936 6.79886 8.71898
2454 4 1 -6.32791 7.48293 8.18158
2455 4 1 -6.41874 6.26726 8.5116
2453 4 1 -6.84185 7.42215 9.25117
2452 4 1 -7.39467 6.76812 8.38631
3040 4 1 7.45583 7.03515 10.2236
3043 4 1 6.23292 8.02048 10.6003
2568 4 1 9.29278 6.81334 8.60129
2567 4 1 10.4357 6.5118 8.38849
2569 4 1 8.43286 7.60679 8.31606
3038 4 1 9.06028 6.76283 10.3681
2559 4 1 12.7645 6.64637 8.30529
2561 4 1 11.3567 7.04774 9.53351
2560 4 1 12.5464 7.24167 9.31048
2558 4 1 13.1622 6.7933 9.44677
2562 4 1 11.6497 6.29042 8.599
3023 4 1 10.9471 5.90254 10.4728
2557 4 1 13.741 6.41085 8.49406
2725 4 1 17.5454 6.91312 10.2264
3343 4 1 9.95931 10.4135 8.64825
2951 4 1 10.0079 9.82385 10.7096
3344 4 1 10.9999 10.4845 8.1053
2946 4 1 12.3034 9.61918 10.5822
2947 4 1 13.2859 8.91428 10.713
2949 4 1 12.3482 9.59801 10.6725
2731 4 1 16.0472 9.36705 8.40513
2730 4 1 15.9117 8.29046 8.78722
2729 4 1 16.2841 8.16583 9.89989
2435 4 1 -7.82538 11.5006 8.09306
2431 4 1 -7.08373 12.3604 8.25666
2430 4 1 -6.03822 12.9794 8.53028
2428 4 1 -5.2802 13.2151 9.8868
3060 4 1 2.17163 12.619 10.2975
3342 4 1 10.6313 11.4503 8.55783
2426 4 1 -5.68951 14.242 9.65965
2425 4 1 -5.8075 15.365 10.0214
2424 4 1 -6.9802 15.541 10.1459
2429 4 1 -5.37875 13.934 8.91074
2427 4 1 -5.33907 13.504 8.73022
3102 4 1 -2.89835 14.5199 8.74432
3099 4 1 -3.48447 15.5019 10.5137
3101 4 1 -2.031 14.2264 9.49681
3100 4 1 -2.4987 15.1928 9.89844
3073 4 1 -0.784965 13.8462 10.3268
3071 4 1 -0.49488 14.9606 9.77108
3070 4 1 -0.610112 14.9332 8.57126
3067 4 1 1.50297 15.7639 9.87242
3072 4 1 0.179733 14.5427 10.67
3069 4 1 0.279957 15.0631 9.29002
3111 4 1 -4.97331 18.2356 9.18152
3110 4 1 -4.99258 17.1675 8.60823
3112 4 1 -3.85734 18.7754 8.99556
3068 4 1 0.457627 16.2137 9.62089
2266 4 1 -22.0909 0.549914 12.3767
2270 4 1 -21.9619 1.9374 12.8095
2268 4 1 -20.413 1.3375 13.0115
2267 4 1 -21.2413 0.442632 13.19
2269 4 1 -21.482 0.985333 13.3487
3011 4 1 3.96013 2.49819 11.2553
2789 4 1 12.3491 2.66926 13.0401
2790 4 1 12.6898 1.58793 13.191
2613 4 1 14.7937 0.536945 12.0888
2612 4 1 14.9467 0.806725 10.9175
2614 4 1 15.9332 0.557012 12.5994
2712 4 1 19.0562 2.22657 12.4715
2711 4 1 19.6443 1.46485 13.2059
2709 4 1 21.377 2.63238 12.7119
2710 4 1 20.2565 2.39828 12.7105
2708 4 1 20.7329 1.86799 13.3571
2706 4 1 22.9726 2.60309 13.2949
2707 4 1 21.7848 2.37332 13.1046
2271 4 1 -21.37 2.91888 13.2776
3010 4 1 3.699 3.49837 11.9802
3007 4 1 4.03206 4.30372 13.3615
3009 4 1 3.95856 3.06044 13.03
3018 4 1 7.63184 3.58098 10.9262
3035 4 1 8.90095 5.05657 12.3542
3020 4 1 8.96413 3.76684 10.9377
3019 4 1 8.39291 3.01658 11.7439
3021 4 1 10.1057 4.27012 10.8438
3024 4 1 10.5053 4.95281 11.0982
2997 4 1 9.04242 4.1728 13.2586
2781 4 1 13.2842 4.34898 10.9046
2786 4 1 13.387 3.66865 13.3715
3022 4 1 10.956 5.01094 11.276
3025 4 1 11.5114 5.1146 11.7825
3026 4 1 12.7319 5.08056 11.9186
2788 4 1 13.1175 3.62366 13.2774
2784 4 1 13.7299 4.58153 12.1286
2785 4 1 13.9177 4.76868 13.3013
2717 4 1 15.8583 3.83757 11.4272
2721 4 1 17.346 4.7949 11.6812
2720 4 1 17.7726 4.00623 12.582
2714 4 1 18.6881 2.75939 11.2663
2716 4 1 16.9593 3.59805 11.2523
2719 4 1 17.1332 3.11591 13.1294
2718 4 1 16.2613 3.39911 12.4478
2715 4 1 18.0414 3.62856 11.6367
2713 4 1 18.2593 3.04548 12.3824
2694 4 1 22.1814 5.05741 12.8093
2695 4 1 22.247 3.82533 12.5785
2697 4 1 22.4663 4.73622 13.4004
2698 4 1 23.4128 3.9792 13.114
2699 4 1 24.534 4.5245 13.1898
2287 4 1 -20.4427 6.32805 12.4254
2286 4 1 -21.0599 7.04157 13.1794
2288 4 1 -20.2666 6.9893 13.3749
3042 4 1 7.40001 8.00999 10.7873
3041 4 1 7.85669 7.09678 11.4061
3045 4 1 5.77036 7.4572 12.0422
3044 4 1 6.82721 8.05347 11.6901
3047 4 1 5.73339 8.02501 12.9952
3046 4 1 6.60678 7.33011 12.9387
3039 4 1 8.10542 6.38386 10.9781
3036 4 1 9.05972 6.26504 12.2712
3037 4 1 9.1938 5.92494 11.1905
3034 4 1 9.2135 6.20861 12.2057
3032 4 1 9.73425 7.11793 11.3626
3033 4 1 10.2913 6.77864 12.4043
3031 4 1 10.1269 6.6092 12.3515
2955 4 1 8.9939 7.8336 12.8983
3028 4 1 12.5227 5.44793 11.1357
3029 4 1 11.6812 6.16414 11.6623
3030 4 1 10.8749 7.06631 11.4995
3027 4 1 12.7366 6.28168 11.9315
2984 4 1 11.7306 5.91291 13.215
2982 4 1 11.5791 7.24165 12.4326
2728 4 1 15.9122 7.49651 10.8548
2783 4 1 13.6573 5.46478 11.2798
2722 4 1 17.1223 5.5541 10.8332
2726 4 1 17.4678 6.93005 11.4247
2724 4 1 18.1501 6.8057 11.2715
2723 4 1 18.0063 5.61317 11.5415
2727 4 1 16.333 6.71872 11.6126
2692 4 1 21.1114 5.79851 12.0641
2691 4 1 21.4518 5.80779 10.8367
2689 4 1 21.0715 6.2812 12.9482
2688 4 1 19.9577 6.6572 12.5396
2687 4 1 20.5268 7.19276 13.3707
2693 4 1 22.3133 5.67244 11.7918
2690 4 1 21.5677 6.2153 11.8685
3048 4 1 5.2461 9.22062 13.0924
3050 4 1 4.69607 9.54429 13.0229
3056 4 1 3.16001 10.6902 13.1794
3051 4 1 5.74253 10.117 13.098
2952 4 1 9.33207 9.15454 11.5264
2953 4 1 8.38615 9.67744 12.067
2954 4 1 9.15277 8.75667 12.2622
2957 4 1 8.38884 9.19097 13.2594
2948 4 1 13.2433 9.95989 11.263
2943 4 1 12.8099 10.5701 12.2958
2950 4 1 11.1678 9.68355 10.8529
2945 4 1 12.8242 9.59456 11.6158
2944 4 1 12.4769 9.46862 12.7961
2942 4 1 11.7201 10.3378 12.6113
2981 4 1 11.7868 8.25949 12.9829
2979 4 1 11.5843 8.47462 13.1154
3058 4 1 2.48806 11.7144 11.6329
3057 4 1 2.14371 11.1528 12.6269
3061 4 1 3.07804 12.9721 10.817
3054 4 1 4.73426 11.2517 12.8067
3053 4 1 5.06638 12.2429 13.2523
3059 4 1 3.12146 12.4591 10.9349
2940 4 1 11.534 10.7716 13.4381
2941 4 1 12.7149 10.8648 13.1467
2938 4 1 11.1136 11.0951 13.1589
2423 4 1 -6.10391 15.0506 10.8716
2422 4 1 -5.70578 14.5462 11.8789
2420 4 1 -6.08847 15.7264 12.9121
2421 4 1 -6.81525 15.0138 12.2104
2418 4 1 -6.68868 15.6196 11.8119
3097 4 1 -3.39128 15.257 12.6751
3098 4 1 -3.83583 15.6434 11.58
3096 4 1 -2.87748 16.05 13.3602
3075 4 1 -0.58477 13.5307 12.0242
3076 4 1 -1.02407 14.6491 12.3721
3074 4 1 -1.50473 13.9248 11.3626
3078 4 1 -1.05978 14.879 11.6771
3077 4 1 -1.88974 15.484 12.4318
3079 4 1 -0.271298 14.5032 12.4881
3080 4 1 -1.07863 13.933 13.2783
3063 4 1 1.36203 14.4482 11.5242
3066 4 1 1.54901 16.1426 11.0009
3065 4 1 1.80614 15.2523 11.6789
3064 4 1 2.43178 14.672 10.9217
3062 4 1 2.3368 13.6956 11.3388
3081 4 1 0.0846549 14.0041 13.1889
2416 4 1 -6.899 16.978 12.9151
2417 4 1 -6.9488 16.7794 11.763
2419 4 1 -6.19086 16.6243 12.1207
2272 4 1 -22.2914 2.28702 13.868
2273 4 1 -21.5486 2.47831 14.8924
2793 4 1 12.0354 0.727083 15.6311
2791 4 1 12.8511 1.82763 14.3313
2792 4 1 11.8553 1.14674 14.5153
2801 4 1 15.2858 0.942969 15.5987
2800 4 1 15.761 0.0293043 16.087
2787 4 1 13.5014 2.44753 13.4918
2615 4 1 15.926 0.689604 13.8122
2616 4 1 15.1788 1.62885 13.7186
2617 4 1 15.0518 1.87563 14.9088
2618 4 1 14.0965 1.40322 15.4592
2619 4 1 14.5296 2.45623 15.6814
2802 4 1 15.4912 2.12395 15.8177
2657 4 1 23.1023 0.648697 15.4205
2662 4 1 22.617 2.45348 16.0929
2660 4 1 24.4273 2.54898 15.1398
2276 4 1 -21.6539 4.65558 13.7665
2277 4 1 -22.8807 4.53148 14.0015
2280 4 1 -24.0043 5.12508 16.0892
2278 4 1 -23.6719 4.35185 14.8051
2274 4 1 -20.8539 3.29638 14.3487
2275 4 1 -20.8381 4.41382 14.571
2298 4 1 -16.767 5.29491 15.304
2299 4 1 -17.2507 4.39338 14.6589
2300 4 1 -17.0319 5.11924 15.6142
3008 4 1 3.5516 3.45154 14.1315
3006 4 1 4.19749 4.55812 14.5074
3005 4 1 4.62914 3.72582 13.7877
3004 4 1 4.69586 2.97513 14.7808
2996 4 1 8.01926 3.7749 13.8136
3000 4 1 6.66159 2.90044 14.5572
3003 4 1 5.78096 3.49746 14.9457
2999 4 1 7.50412 3.18851 13.7669
3001 4 1 5.88452 3.85419 14.7725
3002 4 1 6.88539 3.3918 15.2903
2995 4 1 8.98249 3.74422 14.6547
2994 4 1 8.72936 4.15983 15.6892
2998 4 1 8.15442 4.20215 14.1159
2987 4 1 10.8254 4.8099 15.3353
2986 4 1 10.771 4.72071 14.1497
2696 4 1 21.482 4.04846 13.5456
2705 4 1 23.0513 3.03758 14.4896
2704 4 1 23.9911 2.91418 13.8513
2661 4 1 23.3772 3.15609 15.4929
2700 4 1 24.6329 4.57966 14.3778
2703 4 1 24.9803 3.55653 13.5837
2702 4 1 25.1367 4.8156 13.4788
2279 4 1 -23.3631 5.50276 15.1033
2283 4 1 -22.4576 5.936 15.723
2284 4 1 -21.6576 6.36073 14.9395
2292 4 1 -19.978 5.88258 14.9242
2291 4 1 -19.0344 6.44536 14.4257
2293 4 1 -19.0608 6.39387 14.3682
2290 4 1 -18.9962 7.22006 15.3173
2289 4 1 -19.7204 7.50378 14.3318
2285 4 1 -20.6924 6.87944 14.3568
2294 4 1 -18.107 6.01077 15.0971
2295 4 1 -17.4337 6.93855 14.6122
2297 4 1 -16.2762 6.21107 15.8212
2296 4 1 -17.3384 6.72771 15.7749
2966 4 1 8.05851 7.57184 15.6171
2988 4 1 10.5717 5.83163 16.0237
2989 4 1 9.88715 6.76356 15.9735
2985 4 1 10.5366 5.72068 13.5384
2983 4 1 11.0829 6.88478 13.4689
2980 4 1 11.8632 7.58604 13.9092
2686 4 1 21.4858 7.54748 14.1254
2685 4 1 20.4587 8.02082 14.2311
2701 4 1 24.388 5.74113 13.8595
3049 4 1 4.84079 9.26676 14.1893
3055 4 1 4.24911 10.6711 13.7024
2965 4 1 7.57411 8.68715 15.6809
2961 4 1 7.28693 9.84589 15.294
2964 4 1 6.58327 8.86385 16.1519
2958 4 1 8.44285 8.62081 14.319
2956 4 1 8.69807 8.30213 14.0004
2967 4 1 8.90861 8.23372 16.0033
2959 4 1 9.27005 9.4931 14.5207
2960 4 1 8.36098 9.18024 15.1468
2972 4 1 11.3729 8.21254 15.5639
2978 4 1 11.3214 9.13597 14.0849
2975 4 1 12.2153 9.19822 15.2586
2976 4 1 13.1597 8.54004 14.7224
2973 4 1 11.6278 9.40262 15.9151
2977 4 1 12.456 8.81565 13.6753
2681 4 1 18.6623 8.23096 13.7256
2680 4 1 18.7702 8.45235 14.9332
2683 4 1 20.0773 8.80275 14.5543
2684 4 1 21.3095 8.56282 14.9491
2682 4 1 19.0264 9.27428 14.2143
2679 4 1 19.1028 8.57505 16.0021
3083 4 1 0.0114206 13.4012 15.112
3052 4 1 5.288 11.1425 13.546
2939 4 1 11.0159 11.4095 14.3561
2936 4 1 12.023 12.7909 14.3358
2937 4 1 11.3978 12.0994 13.6146
2933 4 1 12.351 12.3819 15.4298
2934 4 1 11.5642 13.2335 15.7716
2932 4 1 12.0935 11.5112 16.1407
2406 4 1 -3.62487 15.1823 15.4156
2408 4 1 -3.91056 14.6908 14.4479
2407 4 1 -4.73899 14.6385 15.3082
2409 4 1 -4.44976 15.3363 15.3031
2405 4 1 -3.6258 13.9688 15.2615
3095 4 1 -1.84455 15.8421 13.7381
3088 4 1 -0.884373 15.1535 15.699
3087 4 1 -1.28649 13.9586 15.6044
3084 4 1 -0.864294 13.5544 15.982
3082 4 1 -0.641143 13.7949 14.1097
3092 4 1 -0.782877 16.1327 14.6453
3093 4 1 -1.29037 15.6341 13.7671
3091 4 1 -0.0725935 15.7991 15.4699
3089 4 1 0.341988 15.5598 15.7514
2935 4 1 11.5525 13.797 14.7422
2415 4 1 -5.95942 17.4328 13.4646
2413 4 1 -5.82112 16.6214 14.5232
2414 4 1 -5.31669 16.3667 13.5061
2412 4 1 -5.26625 16.9709 15.4571
2410 4 1 -3.73191 16.3369 15.1154
2411 4 1 -4.69212 16.7782 14.4017
3094 4 1 -1.35052 16.7007 14.3091
3090 4 1 0.34257 16.7962 15.9606
2885 4 1 9.10897 1.65966 18.6502
2794 4 1 12.6249 0.305476 16.5276
2799 4 1 14.7013 0.451571 16.5869
2622 4 1 14.7324 2.25204 17.6168
2623 4 1 14.804 1.03669 17.8232
2803 4 1 15.9509 1.10656 16.1575
2795 4 1 13.5807 0.360592 17.25
2624 4 1 14.0776 1.71407 18.3749
2806 4 1 17.6595 1.85658 18.5926
2807 4 1 16.9678 1.30776 17.7732
2808 4 1 17.2553 1.59618 16.6275
2809 4 1 17.7458 0.468189 16.9486
2805 4 1 17.3828 1.56146 17.4619
2804 4 1 16.4012 1.91775 16.9385
2810 4 1 18.2045 0.0131048 18.0141
2650 4 1 20.5241 1.44939 16.9549
2649 4 1 20.4403 0.452142 17.7062
2648 4 1 19.3101 0.778256 17.6417
2658 4 1 23.4874 1.28007 16.3121
2652 4 1 21.6534 0.383428 17.4051
2651 4 1 21.7202 1.61485 17.4435
2654 4 1 22.8475 0.208201 17.6859
2659 4 1 24.2416 2.17964 16.3216
2281 4 1 -23.7198 4.32428 16.9819
2282 4 1 -22.9 4.95399 16.3625
2993 4 1 9.49732 4.95498 16.2278
2991 4 1 8.70752 5.194 16.6206
2992 4 1 8.67553 4.0663 16.4855
2887 4 1 9.36934 3.97585 18.3594
2888 4 1 10.1212 4.79367 18.0973
2886 4 1 8.97116 2.75887 18.2958
2620 4 1 15.2508 2.80729 16.5773
2621 4 1 14.0844 3.00941 16.8513
2667 4 1 18.7959 5.15897 17.2467
2666 4 1 19.1066 4.15048 17.8287
2665 4 1 20.1147 4.12591 17.2835
2664 4 1 20.8061 3.43955 16.563
2663 4 1 21.906 3.1662 16.7745
2308 4 1 -19.2923 7.96959 17.3063
2302 4 1 -18.3028 5.58549 17.5868
2301 4 1 -17.7184 5.48679 16.6313
2303 4 1 -18.0431 6.55729 17.1103
2304 4 1 -18.0638 7.01575 18.2336
2990 4 1 8.76508 6.4431 16.2845
2968 4 1 9.75568 7.69601 16.7276
2892 4 1 8.92258 7.41838 18.1341
2893 4 1 10.098 7.6008 18.3817
2899 4 1 13.1104 7.52466 18.8194
2670 4 1 17.9224 6.59864 18.3712
2668 4 1 18.3921 6.06406 17.8497
2671 4 1 18.0878 7.72011 18.8043
2672 4 1 18.5603 7.94688 17.7668
2669 4 1 18.5955 7.20314 17.6444
2826 4 1 16.7401 5.71852 18.6448
2309 4 1 -19.0891 8.98696 17.9727
2307 4 1 -18.8101 8.07729 18.4055
2313 4 1 -17.2505 9.72771 18.8163
2314 4 1 -17.1152 8.54261 18.6111
2310 4 1 -18.4049 9.84063 18.3957
2305 4 1 -18.6066 8.0835 18.4668
2963 4 1 7.36281 8.97418 16.9632
2962 4 1 6.5786 9.48523 16.19
2969 4 1 10.7198 8.33102 16.4067
2894 4 1 10.1526 8.70577 18.8195
2974 4 1 12.3617 8.63884 16.3328
2970 4 1 11.4143 8.9609 17.1084
2971 4 1 12.2526 8.46038 16.3732
2895 4 1 11.0186 8.85785 18.0586
2673 4 1 18.3344 8.89428 18.4322
2678 4 1 19.6555 8.57221 17.0356
2676 4 1 20.0237 8.84456 17.8386
2677 4 1 19.3177 9.60345 17.2723
2674 4 1 18.9146 9.83147 18.7635
2675 4 1 19.7202 9.97303 17.9113
2311 4 1 -18.5491 10.8679 17.79
2312 4 1 -17.8036 10.7791 18.5941
3085 4 1 -1.34416 12.8307 16.8863
2930 4 1 12.3176 12.4709 16.2061
2931 4 1 12.6645 11.8421 17.1849
2929 4 1 12.075 12.8833 17.3594
2928 4 1 12.4253 12.2846 18.3081
2926 4 1 13.5076 11.2487 18.485
2403 4 1 -4.2006 15.1651 17.1153
2402 4 1 -3.78484 14.0832 17.4462
2401 4 1 -3.04276 14.8839 17.9433
2404 4 1 -3.71277 14.3846 16.3809
2399 4 1 -3.18976 15.807 17.7371
2400 4 1 -3.87144 15.2036 17.068
3086 4 1 -0.755409 13.872 16.7382
2393 4 1 -5.51783 18.7328 18.6409
2390 4 1 -7.54281 17.5478 18.8115
2392 4 1 -6.40691 18.2989 17.8873
2398 4 1 -4.28419 16.3187 17.5992
2397 4 1 -4.73863 16.531 18.6594
2395 4 1 -4.44579 17.3672 18.3424
2883 4 1 8.38191 0.966135 20.274
2881 4 1 9.12498 0.577434 20.5964
2884 4 1 9.38788 1.53007 19.7895
2882 4 1 9.21554 1.72654 20.6211
2880 4 1 10.1292 0.13904 20.0442
2628 4 1 13.734 0.485837 19.9126
2625 4 1 14.065 1.63839 19.5859
2626 4 1 14.1656 0.507433 19.4438
2627 4 1 14.829 0.514164 20.496
2630 4 1 14.7704 0.331114 20.7449
2629 4 1 13.7028 0.730793 21.09
2813 4 1 17.4689 0.348788 19.3466
2814 4 1 16.5293 0.995333 19.47
2815 4 1 17.7019 0.863353 19.6451
2816 4 1 18.1485 1.22007 20.7687
2638 4 1 18.048 0.265553 21.2124
2844 4 1 10.8976 4.0547 21.3243
2843 4 1 11.8332 4.77343 21.5054
2832 4 1 15.3274 3.80064 21.1737
2830 4 1 15.4741 5.32053 20.7016
2821 4 1 18.6376 2.79417 21.0323
2831 4 1 16.247 4.44079 20.6753
2822 4 1 17.8218 3.69366 21.1988
2823 4 1 18.2164 4.2757 20.1913
2824 4 1 17.5007 4.06602 19.2283
2825 4 1 17.4944 5.26975 19.4474
2306 4 1 -18.5721 7.24707 19.2404
2315 4 1 -16.6029 8.03906 19.5454
2319 4 1 -16.4065 7.99115 21.1972
2321 4 1 -16.5844 8.02325 21.5085
2317 4 1 -16.8458 7.95375 19.4456
2889 4 1 10.5747 5.53241 18.8932
2890 4 1 9.81642 6.49165 19.1876
2891 4 1 9.00187 7.49319 19.313
2898 4 1 12.9193 7.91711 19.955
2901 4 1 12.4948 7.06409 20.2506
2900 4 1 13.5472 7.49491 19.9106
2828 4 1 15.937 7.01171 19.6434
2903 4 1 14.3575 6.13388 20.8113
2902 4 1 13.6166 7.12032 20.7452
2910 4 1 14.0621 7.74969 21.4168
2829 4 1 15.3771 5.94579 19.633
2911 4 1 15.0279 7.71784 20.8264
2827 4 1 16.9678 6.83796 19.0092
2316 4 1 -16.9336 8.27001 20.6159
2318 4 1 -16.6139 8.76235 20.3042
2896 4 1 11.1089 8.87969 19.2388
2897 4 1 11.7905 8.33608 20.1069
2924 4 1 13.0511 10.6841 20.0618
2925 4 1 13.4261 10.1221 19.0146
2923 4 1 13.0165 9.88989 20.8994
2916 4 1 14.5266 9.95385 20.7882
2912 4 1 14.1813 8.26186 20.2744
2913 4 1 14.3513 9.38228 20.7726
2915 4 1 15.4206 9.42173 20.1444
2914 4 1 14.884 10.4316 20.3483
2370 4 1 -8.08193 13.2829 20.5843
2368 4 1 -6.9024 11.828 19.624
2367 4 1 -5.86626 12.1555 19.1055
2366 4 1 -6.93493 12.269 19.6617
2369 4 1 -7.88529 12.3065 20.1107
2364 4 1 -6.95768 11.4484 21.2573
2365 4 1 -6.83761 12.5467 20.8487
2927 4 1 12.5921 11.4681 19.2207
2371 4 1 -7.67765 14.4134 20.9058
2376 4 1 -5.4897 16.028 21.2002
2372 4 1 -7.14537 15.4959 21.031
2389 4 1 -7.69118 17.5004 20.0135
2388 4 1 -7.78382 18.2906 19.1326
2391 4 1 -6.45654 18.0699 19.004
2396 4 1 -3.72179 17.0136 19.2187
2394 4 1 -5.15927 17.6778 19.2168
2382 4 1 -3.95684 18.5956 20.3726
2381 4 1 -3.77274 17.5951 21.0463
2379 4 1 -3.53891 16.6813 21.316
2387 4 1 -7.70921 19.2956 19.7542
2386 4 1 -6.61918 19.3795 20.3204
2385 4 1 -5.68403 20.0096 20.551
2384 4 1 -4.82527 19.4898 19.8411
2383 4 1 -3.64139 19.335 19.4909
2861 4 1 10.6665 1.16499 24.1017
2869 4 1 12.2558 0.350002 22.2736
2865 4 1 12.8572 1.24785 22.9599
2864 4 1 11.8476 1.6962 23.5255
2863 4 1 10.9454 2.4543 23.9129
2866 4 1 13.5618 0.635085 23.8099
2817 4 1 18.1904 2.04604 21.6317
2818 4 1 17.6393 2.54111 22.538
2842 4 1 12.7855 4.13925 21.9363
2845 4 1 11.2196 4.85659 22.2029
2841 4 1 13.0705 5.36502 22.1949
2834 4 1 14.9407 3.9982 21.5712
2833 4 1 15.9724 4.61852 21.7362
2835 4 1 15.2236 3.60606 22.6938
2837 4 1 15.0373 3.65113 22.8674
2836 4 1 15.1891 4.7575 23.1931
2838 4 1 13.9554 4.15065 22.7144
2839 4 1 14.9857 4.69127 22.8895
2840 4 1 13.8094 4.55467 22.6742
2820 4 1 17.5494 2.82901 21.5623
2819 4 1 17.6699 3.7445 22.3664
2320 4 1 -16.3497 6.97784 21.8687
2322 4 1 -15.5648 7.96394 22.1053
2326 4 1 -15.244 7.93766 23.2364
2323 4 1 -14.5797 7.35774 21.6521
2328 4 1 -13.6652 7.74247 23.3535
2344 4 1 -9.35072 7.89932 22.1234
2345 4 1 -8.59658 7.04501 22.4209
2346 4 1 -8.51256 7.44812 23.4879
2846 4 1 10.6757 5.63988 22.9976
2848 4 1 10.7247 7.43921 24.0189
2849 4 1 11.3026 6.48098 23.4451
2847 4 1 11.2304 6.6052 23.364
2905 4 1 13.3223 6.58243 22.9517
2850 4 1 12.0691 5.67402 24.0071
2906 4 1 13.7709 7.61279 23.1414
2904 4 1 13.6689 6.20611 21.8534
2908 4 1 15.2774 6.40318 22.2583
2907 4 1 14.522 6.73961 23.0609
2909 4 1 14.3528 7.122 22.4046
2325 4 1 -14.4323 8.66921 22.6838
2327 4 1 -14.3923 8.43837 24.0448
2324 4 1 -13.7374 8.19427 21.9246
2330 4 1 -13.5039 8.87004 23.7058
2332 4 1 -12.4194 10.5647 23.6542
2334 4 1 -12.1671 9.79632 22.7002
2335 4 1 -10.9635 9.61678 22.9903
2336 4 1 -11.6851 8.97998 23.7016
2341 4 1 -9.56037 9.55529 23.332
2342 4 1 -8.88593 9.26865 22.3703
2343 4 1 -8.24714 8.31643 22.041
2351 4 1 -8.09152 9.5406 22.8606
2352 4 1 -8.38768 10.7528 23.0514
2350 4 1 -7.88691 8.41676 23.3324
2348 4 1 -7.72676 8.39772 23.5253
2349 4 1 -7.77669 9.50006 23.0508
2920 4 1 12.8586 10.3424 23.4759
2922 4 1 13.3584 9.00934 21.7522
2921 4 1 13.3684 9.93177 22.5257
2917 4 1 14.1782 10.7574 21.7003
2333 4 1 -12.7428 10.889 22.6213
2339 4 1 -10.4168 10.8487 24.1156
2353 4 1 -7.5583 10.7739 22.2497
2354 4 1 -6.79919 11.2562 22.9192
2362 4 1 -7.79916 13.0098 21.9385
2363 4 1 -7.96124 11.8465 21.6217
2358 4 1 -6.46799 12.8488 23.4792
2355 4 1 -6.60811 10.856 24.0781
2359 4 1 -6.57515 13.2758 22.3283
2919 4 1 13.211 11.3864 22.9358
2918 4 1 12.9419 10.9976 21.7808
2361 4 1 -6.80132 13.53 21.9776
2360 4 1 -5.7712 14.0274 21.6991
2374 4 1 -6.19286 15.3586 22.7525
2373 4 1 -7.15117 14.8991 22.0708
2375 4 1 -6.44902 16.2509 21.9588
2377 4 1 -5.86065 16.9851 21.7868
2380 4 1 -3.24681 17.5486 22.0795
2378 4 1 -4.63494 16.9395 21.5668
2859 4 1 10.4221 1.4724 26.005
2860 4 1 10.3833 0.612521 25.1873
2862 4 1 10.7056 2.00355 24.965
2858 4 1 10.9532 2.43805 26.4868
2856 4 1 10.9053 3.99566 25.2025
2852 4 1 12.3028 4.90743 26.052
2857 4 1 11.5538 3.03578 25.625
2855 4 1 11.8345 3.18399 25.2899
2854 4 1 12.9249 3.04147 25.0186
2853 4 1 12.5177 4.08811 25.1504
2329 4 1 -12.9965 7.96682 24.2583
2347 4 1 -8.25108 7.96126 24.5122
2851 4 1 12.7486 5.41374 25.0163
2337 4 1 -11.1504 8.68886 24.7083
2338 4 1 -11.0659 9.90181 24.4286
2331 4 1 -13.223 9.82803 24.2308
2340 4 1 -9.46047 10.0257 24.3632
2356 4 1 -6.72806 12.0654 24.3922
2357 4 1 -5.86213 12.8643 24.5139
ITEM: TIMESTEP
24800000
ITEM: NUMBER OF ATOMS
1913
ITEM: BOX BOUNDS ff ff ff
-3.5000000000000000e+01 3.5000000000000000e+01
-3.5000000000000000e+01 3.5000000000000000e+01
-3.5000000000000000e+01 3.5000000000000000e+01
ITEM: ATOMS id mol type x y z
1792 4 1 13.8841 -25.0442 -6.21006
1790 4 1 15.2898 -24.2449 -5.92389
1787 4 1 15.6005 -22.3751 -6.12752
1791 4 1 14.1528 -24.1587 -5.42503
1786 4 1 15.9642 -21.5984 -6.9999
1785 4 1 17.2182 -21.552 -6.93537
1779 4 1 18.7944 -19.1358 -6.49225
1784 4 1 17.3213 -20.9964 -5.90043
1780 4 1 18.6623 -20.2193 -5.99625
1778 4 1 18.2088 -18.4722 -7.34981
1777 4 1 18.2683 -17.7671 -6.28463
1776 4 1 19.2532 -18.1088 -5.71467
1769 4 1 19.5706 -17.0312 -6.68621
1772 4 1 20.4336 -17.989 -6.93008
1773 4 1 21.2255 -18.6584 -6.34611
1770 4 1 20.349 -17.9835 -6.91308
1768 4 1 19.944 -17.0341 -5.50861
1771 4 1 20.7216 -17.4156 -7.93975
1767 4 1 19.0887 -16.2427 -5.61968
3572 4 1 -1.01139 -11.322 -5.86082
3571 4 1 0.0781827 -11.6081 -5.59392
3575 4 1 1.48155 -9.53688 -5.81834
3576 4 1 0.956066 -10.2587 -6.54602
3577 4 1 0.738611 -9.62692 -5.50594
3579 4 1 0.324044 -7.53763 -5.82787
1845 4 1 4.38017 -24.3309 -3.69452
1842 4 1 5.26833 -24.5881 -3.24606
1843 4 1 4.2343 -24.911 -2.9334
1817 4 1 8.91389 -24.3841 -2.70454
1797 4 1 13.2054 -24.4253 -3.66923
1799 4 1 13.2049 -24.4658 -3.5797
1793 4 1 14.4706 -24.8009 -5.23839
1794 4 1 13.7393 -25.195 -4.3206
1795 4 1 14.0924 -25.7076 -3.21976
1796 4 1 14.3745 -24.6391 -3.70742
1848 4 1 5.11413 -22.5106 -2.96046
1846 4 1 5.16744 -23.5541 -4.29026
1847 4 1 5.86861 -23.3615 -3.27883
1800 4 1 12.441 -24.0878 -2.70541
1788 4 1 15.8703 -22.8467 -5.14646
1789 4 1 16.3219 -23.9229 -5.25476
1782 4 1 17.7883 -19.8733 -4.26976
1781 4 1 18.8075 -20.3028 -4.79941
1783 4 1 17.797 -20.9327 -4.78942
1774 4 1 21.1235 -19.0679 -5.21408
1766 4 1 18.2865 -16.4593 -4.79601
1775 4 1 19.9814 -18.7297 -4.95642
1884 4 1 -6.99856 -15.2964 -2.99437
1765 4 1 17.2893 -15.9813 -4.39077
1764 4 1 18.1896 -15.1462 -4.37204
1763 4 1 18.0975 -15.3494 -3.22195
1762 4 1 18.9373 -14.5155 -2.94348
3573 4 1 -0.15774 -10.8015 -5.32084
3568 4 1 -0.329492 -9.1931 -3.46047
3569 4 1 -0.108454 -9.62105 -4.56422
3570 4 1 -0.275359 -10.6118 -5.10337
3574 4 1 1.04375 -10.4611 -5.2083
3566 4 1 1.81513 -8.64934 -4.49332
3567 4 1 0.67883 -8.63179 -3.94617
3565 4 1 2.26492 -9.04077 -3.42247
3578 4 1 0.450972 -8.50857 -5.24056
3559 4 1 1.17404 -10.1401 -2.77025
3598 4 1 -4.13096 -5.58099 -3.66682
3589 4 1 -0.956644 -8.00122 -3.07747
3591 4 1 -2.25257 -7.55766 -3.06486
3581 4 1 0.797983 -6.63147 -3.94557
3586 4 1 1.97784 -7.78123 -2.7941
3584 4 1 0.932621 -7.10275 -3.34925
3582 4 1 1.14512 -7.41972 -3.20445
3580 4 1 0.952237 -6.77329 -5.09138
3585 4 1 2.06083 -6.63202 -3.32565
3605 4 1 -6.42912 -5.17861 -2.71129
3607 4 1 -6.48196 -4.58781 -3.27988
3609 4 1 -6.85985 -3.51049 -4.1721
3610 4 1 -7.60279 -2.75231 -3.54847
3608 4 1 -6.34381 -3.45833 -3.13737
3596 4 1 -2.70835 -4.66871 -4.30939
3597 4 1 -3.084 -4.97184 -3.28741
3599 4 1 -3.58326 -5.2454 -4.56434
3600 4 1 -4.59244 -4.71688 -4.33087
3595 4 1 -3.48062 -5.29363 -3.4763
3601 4 1 -4.25837 -3.94964 -3.41623
3514 4 1 -1.80545 -3.3563 -2.78945
3611 4 1 -6.51673 -2.27066 -3.60671
3612 4 10 -6.46072 -1.33673 -4.33716
3614 4 10 -6.28788 -1.3439 -4.45139
3613 4 10 -5.26418 -1.82624 -4.41817
3511 4 1 -0.0746559 -1.64832 -2.86022
3512 4 1 -0.903655 -2.43784 -2.86397
3510 4 1 0.0824155 -0.445831 -3.3276
3508 4 1 1.54092 -1.53092 -4.53154
3509 4 1 0.457938 -1.19618 -4.19362
3506 4 1 3.34968 -0.00686217 -4.75787
3507 4 1 2.74648 -1.09083 -4.65842
1841 4 1 5.1843 -24.3292 -2.00877
1839 4 1 4.13199 -24.9385 -0.632154
1815 4 1 9.47532 -24.3602 -2.428
1816 4 1 9.236 -25.5245 -2.35933
1813 4 1 10.3697 -24.6537 -1.50074
1818 4 1 8.59123 -25.1469 -1.78873
1801 4 1 13.2435 -24.5193 -1.80452
1798 4 1 13.3186 -24.4819 -2.44557
1810 4 1 10.8083 -24.506 -0.287079
1807 4 1 12.177 -24.7198 -0.516877
1809 4 1 11.8999 -24.8269 -0.501143
1806 4 1 13.3057 -24.3279 -0.0689329
1844 4 1 4.40802 -23.8138 -2.52245
1855 4 1 3.86365 -23.34 -0.332589
1840 4 1 4.75146 -23.9082 -0.957355
1853 4 1 4.21984 -22.938 -1.76642
1854 4 1 3.98036 -22.2534 -0.813652
1852 4 1 5.27514 -22.3655 -1.91857
1857 4 1 3.82363 -23.6913 -0.130207
1849 4 1 5.6488 -23.2935 -2.28415
1850 4 1 5.85506 -22.0839 -2.43356
1822 4 1 6.39232 -22.7904 -1.19946
1824 4 1 6.45168 -23.1673 -0.900278
1821 4 1 7.09923 -23.407 -1.97117
1820 4 1 7.79052 -23.5773 -1.03951
1823 4 1 5.6767 -22.4076 -0.370501
1814 4 1 9.6328 -23.7556 -1.45932
1819 4 1 8.33493 -23.9521 -2.05768
1812 4 1 11.1271 -23.7323 -1.64541
1803 4 1 13.2848 -23.1525 -0.325588
1802 4 1 13.4207 -23.3581 -1.51098
1811 4 1 11.3489 -23.4135 -0.488846
1804 4 1 12.6254 -24.1385 -0.0219182
1871 4 1 -3.66994 -19.025 -0.130021
1868 4 1 -0.837262 -19.1046 -0.064608
1870 4 1 -2.46001 -19.2755 -0.159089
1851 4 1 4.89383 -21.3768 -2.45744
1862 4 1 3.36225 -19.8526 -0.694956
1938 4 1 -19.1083 -16.1554 -1.67383
1875 4 1 -5.81614 -17.1858 -0.421144
1876 4 1 -6.8133 -17.6855 -0.0982803
1713 4 1 21.7069 -16.2396 -1.23287
1711 4 1 21.658 -16.5819 -1.2394
1935 4 1 -19.1179 -14.2101 -0.845478
1937 4 1 -19.0835 -15.0009 -2.08809
1936 4 1 -19.0486 -13.8442 -1.96024
1929 4 1 -16.721 -13.8705 -0.0964234
1931 4 1 -17.3059 -13.6296 -0.0390031
1939 4 1 -18.5374 -15.4507 -0.871593
1934 4 1 -18.4185 -13.8171 -1.71478
1933 4 1 -18.621 -13.6076 -0.514836
1927 4 1 -15.7511 -13.6699 -0.259893
1886 4 1 -7.60893 -14.665 -0.741244
1885 4 1 -7.21653 -14.8591 -1.84695
1883 4 1 -6.62335 -14.3091 -2.47
1882 4 1 -5.61104 -15.0026 -2.08942
1878 4 1 -6.67483 -15.3783 -0.184315
1881 4 1 -5.49234 -15.1579 -0.881482
1880 4 1 -4.85348 -14.3306 -0.329507
1761 4 1 18.2582 -13.6253 -2.48115
1712 4 1 20.6869 -16.0858 -0.552475
1714 4 1 20.9636 -15.4129 -0.957212
1710 4 1 22.5351 -16.1426 -0.541342
1708 4 1 23.3661 -14.4097 -0.298876
1707 4 1 23.3953 -15.1313 -1.203
1709 4 1 22.4979 -14.9955 -0.866905
1706 4 1 23.6804 -15.5831 -2.3044
1715 4 1 21.5847 -15.8672 -0.0014325
1704 4 10 24.4163 -15.0185 -0.360903
1705 4 1 24.4132 -15.6348 -1.35153
1702 4 10 24.6399 -14.9312 -0.654207
1932 4 1 -17.865 -12.6289 -0.400095
1926 4 1 -14.8209 -13.3859 -0.919119
1923 4 1 -15.0003 -11.5183 -1.07981
1924 4 1 -14.7785 -12.6246 -1.31449
1925 4 1 -14.1682 -12.6023 -0.337384
1916 4 1 -11.0709 -11.171 -1.02259
1917 4 1 -12.2094 -11.2446 -0.611998
1910 4 1 -10.5641 -13.4082 -0.0989286
1913 4 1 -10.3706 -12.867 -0.73959
1914 4 1 -10.0885 -11.7915 -0.579466
1915 4 1 -10.6283 -12.0788 -1.6506
3558 4 1 2.11321 -10.823 -2.36722
3557 4 1 2.84501 -11.0275 -1.48688
3556 4 1 3.23198 -11.3675 -2.55829
3552 4 1 5.18318 -10.8733 -0.799022
1760 4 1 18.3497 -12.398 -2.32784
1759 4 1 18.3457 -11.5359 -1.47031
1757 4 1 20.4777 -10.9507 -0.779344
1758 4 1 19.5189 -11.3112 -1.30866
1922 4 1 -15.1524 -10.4635 -0.616068
1920 4 1 -13.4914 -9.63132 -1.9201
1921 4 1 -14.5291 -9.73563 -1.28369
1919 4 1 -12.4635 -9.63455 -1.30922
1918 4 1 -13.1586 -10.6356 -1.08491
3588 4 1 -0.0427138 -8.20138 -2.36455
3563 4 1 1.89368 -10.0476 -1.33119
3564 4 1 1.9398 -9.3226 -2.3118
3560 4 1 2.01511 -10.3256 -1.83031
3587 4 1 1.0803 -8.44793 -2.29637
3562 4 1 2.21743 -9.4248 -0.372723
3561 4 1 2.53143 -9.29642 -1.49064
3547 4 1 3.14367 -8.24067 -2.22369
3554 4 1 3.77634 -9.39283 -1.77113
3555 4 1 3.49223 -10.4842 -1.86561
3551 4 1 5.28885 -10.3241 -1.82883
3553 4 1 4.68247 -9.93946 -1.26703
3548 4 1 3.96318 -8.12277 -1.28381
3549 4 1 4.88589 -8.83095 -1.74891
3546 4 1 3.7142 -8.41793 -1.09608
3550 4 1 5.53635 -9.43979 -2.55912
1756 4 1 21.4949 -10.6434 -1.25632
1751 4 1 20.594 -8.28862 -1.13589
1755 4 1 22.5822 -10.3642 -0.848054
1754 4 1 22.1037 -9.92422 -1.85931
1753 4 1 21.7706 -8.82391 -1.42458
3604 4 1 -6.42205 -5.50335 -1.62313
3594 4 1 -2.78293 -5.75874 -2.59539
3524 4 1 -1.88448 -5.93103 -0.266761
3593 4 1 -2.36299 -6.47886 -1.67942
3525 4 1 -0.927473 -6.53012 -0.753848
3590 4 1 -1.28648 -6.98205 -2.54092
3592 4 1 -1.47202 -7.00729 -2.25652
3527 4 1 -0.435275 -6.96933 -0.841489
3583 4 1 1.07281 -6.74219 -2.21561
3528 4 1 0.550663 -6.33515 -0.692014
3529 4 1 1.76312 -6.12059 -0.655491
3526 4 1 0.0555797 -6.36373 -0.0419316
3530 4 1 2.7695 -6.54285 -0.126172
1752 4 1 21.3424 -7.73395 -1.77882
1750 4 1 21.2423 -7.80201 -0.268742
3606 4 1 -6.89176 -4.11201 -2.24757
3603 4 1 -5.41533 -4.94286 -1.65839
3602 4 1 -4.93377 -4.11409 -2.45181
3517 4 1 -0.461928 -3.6207 -0.79566
3518 4 1 -0.929837 -4.55616 -0.207375
3515 4 1 -0.772364 -2.83397 -2.41684
2499 4 1 9.11188 -3.10894 -0.0688878
2502 4 1 8.80658 -4.87589 -0.0493194
3513 4 1 -1.98203 -2.27458 -2.39309
3516 4 1 -0.312635 -2.54649 -1.32654
1833 4 1 4.12883 -24.3469 2.38934
1836 4 1 4.19713 -24.3372 2.33217
1837 4 1 4.51714 -24.6313 1.2368
1838 4 1 4.98111 -24.6187 0.0570269
1826 4 1 5.89396 -24.2609 0.713318
1808 4 1 11.7357 -24.4627 0.595521
1859 4 1 3.94409 -22.1431 0.625617
1834 4 1 3.04216 -23.9918 2.30052
1858 4 1 4.72633 -23.0688 0.457022
1856 4 1 3.06398 -23.2278 0.613675
1830 4 1 6.13193 -23.659 2.16009
1828 4 1 5.8725 -23.3129 1.19331
1829 4 1 7.04328 -23.3366 1.38502
1825 4 1 6.78291 -23.8214 0.00392946
1827 4 1 5.88785 -23.2975 0.0466829
1805 4 1 13.135 -24.0983 1.06835
1869 4 1 -1.71061 -19.3216 0.718965
1865 4 1 1.93561 -19.3181 1.228
1864 4 1 1.97034 -19.7533 0.0940013
1861 4 1 3.8964 -20.052 0.452709
1860 4 1 3.23316 -21.097 0.576248
1863 4 1 3.04803 -19.5045 0.405425
1900 4 1 -10.9967 -16.863 1.41366
1901 4 1 -9.96104 -16.5416 0.87533
1902 4 1 -10.5431 -16.9519 1.8109
1899 4 1 -10.6034 -17.7624 0.670386
1898 4 1 -9.79714 -18.616 0.747912
1897 4 1 -9.26864 -18.407 1.80563
1896 4 1 -8.8229 -17.5768 2.60255
1904 4 1 -9.78256 -16.8319 2.24944
1877 4 1 -7.12637 -16.494 0.20339
1892 4 1 -7.66495 -16.3039 1.93867
1874 4 1 -6.0404 -17.3291 0.709474
1893 4 1 -7.94812 -17.3491 2.44241
1872 4 1 -4.11792 -18.4931 0.814672
1873 4 1 -4.89765 -17.5922 0.492176
1867 4 1 -0.278854 -18.7591 0.912744
1866 4 1 0.900656 -18.7341 1.04909
1717 4 1 21.12 -16.4161 1.52177
1719 4 1 22.5417 -16.7893 1.3719
1720 4 1 23.6748 -16.3203 1.22298
1945 4 1 -20.0878 -14.8099 1.07594
1942 4 1 -18.8793 -14.5464 0.76317
1944 4 1 -20.2341 -15.9602 1.54402
1947 4 1 -20.4409 -14.5256 2.59547
1946 4 1 -19.5109 -14.1793 1.92586
1943 4 1 -19.8967 -14.8608 1.33085
1940 4 1 -19.117 -15.8687 0.16606
1930 4 1 -17.2512 -14.3083 0.909655
1941 4 1 -18.3138 -15.5722 0.993454
1928 4 1 -15.99 -14.0682 0.779465
1907 4 1 -11.1881 -14.7678 2.24893
1909 4 1 -10.1478 -13.8224 0.916838
1906 4 1 -10.0335 -14.9607 2.65445
1890 4 1 -8.17616 -15.446 1.63911
1912 4 1 -10.4745 -13.6197 0.108588
1889 4 1 -9.39887 -15.208 1.68285
1908 4 1 -10.1832 -14.0964 2.03806
1888 4 1 -8.96676 -15.0792 0.561713
1887 4 1 -7.94803 -14.3828 0.371093
1879 4 1 -5.5621 -15.149 0.281829
1716 4 1 20.6153 -15.684 0.755391
1718 4 1 22.095 -15.715 1.3833
1724 4 1 23.6545 -13.5169 1.27306
1722 4 1 23.4292 -14.1547 1.85538
1721 4 1 23.1653 -15.1873 1.30188
1703 4 10 25.1092 -14.2632 0.137565
1911 4 1 -10.3551 -12.5616 0.698756
1732 4 1 21.2349 -10.9114 0.826617
1728 4 1 22.3885 -11.1581 0.438972
1723 4 1 23.0627 -13.1054 2.24295
1735 4 1 21.7189 -11.8499 2.4401
1725 4 1 23.0608 -12.7283 0.526628
1726 4 1 23.075 -11.8188 1.20365
1733 4 1 21.8438 -11.5176 1.67886
1734 4 1 22.6376 -11.1539 2.5534
1727 4 1 23.4864 -11.5327 0.0451254
3545 4 1 4.07378 -8.73115 0.0876006
3543 4 1 3.96858 -9.31993 1.09774
3542 4 1 2.78046 -9.2168 1.46612
3535 4 1 2.99457 -8.20484 1.82238
3536 4 1 4.15148 -8.71457 1.97871
3544 4 1 4.14321 -9.94225 0.172618
3541 4 1 3.72435 -9.74324 1.87649
1744 4 1 20.9024 -8.11161 2.62353
1731 4 1 21.034 -9.99681 0.100579
1729 4 1 23.2816 -10.2739 0.507913
1730 4 1 22.0684 -10.3478 0.566778
3522 4 1 -1.88346 -5.62934 1.32438
3531 4 1 1.80971 -6.80203 0.418785
3534 4 1 2.51499 -7.24147 1.39561
3532 4 1 1.80462 -7.93081 0.131569
3533 4 1 2.96875 -7.72457 0.470716
1748 4 1 21.0076 -5.68436 0.669057
1746 4 1 20.8109 -6.03727 2.41003
1747 4 1 20.1648 -6.1018 1.40059
1749 4 1 21.3346 -6.89091 0.397716
3520 4 1 -1.75482 -3.59165 0.869614
3521 4 1 -2.07968 -4.71523 0.449678
3523 4 1 -2.60865 -5.16379 0.416634
3519 4 1 -0.638746 -3.64635 0.545259
2500 4 1 7.98199 -3.22846 0.441162
2498 4 1 9.53676 -3.48474 0.918384
2501 4 1 8.92388 -3.96484 0.733313
2505 4 1 8.87024 -4.97036 2.21662
2503 4 1 9.12809 -4.81461 1.15885
2504 4 1 9.95426 -5.25123 1.89695
2497 4 1 9.29098 -2.40743 0.374027
2495 4 1 8.69717 -1.21155 1.75158
2496 4 1 9.49882 -2.06067 1.45724
1835 4 1 3.35514 -24.9283 2.90103
1831 4 1 5.28131 -23.2062 2.84602
1832 4 1 4.16108 -23.597 3.30192
2057 4 1 -11.3543 -20.387 3.853
2058 4 1 -11.0677 -19.9898 4.99765
2056 4 1 -11.0778 -21.3554 4.58708
2055 4 1 -11.5773 -20.4761 5.26749
1903 4 1 -10.5758 -16.9098 3.05262
1894 4 1 -7.37842 -16.3389 2.87667
1895 4 1 -7.87026 -17.3338 3.23707
1951 4 1 -19.6679 -14.0309 3.77526
1949 4 1 -19.4924 -14.3148 2.95512
1948 4 1 -20.3438 -14.0112 3.68661
1952 4 1 -19.353 -13.8998 4.86412
1891 4 1 -8.23248 -15.6697 2.79768
1905 4 1 -9.26229 -15.8939 2.87138
1950 4 1 -19.4372 -13.0798 3.01989
1737 4 1 21.2168 -12.4278 2.83689
1739 4 1 20.9775 -11.408 3.63744
1738 4 1 21.5009 -12.4686 3.96765
1736 4 1 22.3294 -12.553 3.22511
3540 4 1 3.91004 -9.50752 2.99734
3537 4 1 3.7281 -8.12867 2.82068
3539 4 1 4.30881 -9.20006 4.15437
3538 4 1 3.59531 -8.23886 4.0571
1740 4 1 21.5286 -10.3306 3.69363
1741 4 1 21.7547 -9.07929 3.90209
1743 4 1 21.5819 -8.58045 3.36654
1742 4 1 22.6397 -8.31411 3.75381
1745 4 1 20.9592 -6.99344 3.09014
2507 4 1 9.55005 -4.60282 3.1133
2508 4 1 8.60881 -4.0067 3.39195
2506 4 1 8.53027 -5.31364 3.24436
2509 4 1 8.61395 -4.89178 4.10963
2510 4 1 9.10657 -4.02114 4.67875
2489 4 1 5.05255 -0.00958791 3.71433
2490 4 1 5.8543 -0.195676 2.77321
2521 4 1 6.89991 -0.965441 5.11992
2493 4 1 6.94994 -1.25467 2.81149
2492 4 1 8.07196 -1.04547 2.70871
2491 4 1 7.0226 -0.391822 2.98492
2522 4 1 7.79788 -0.403517 4.49996
2523 4 1 8.26498 -0.064982 3.47026
2494 4 1 8.12045 -1.40403 2.84344
2512 4 1 9.70159 -2.42354 5.07077
2534 4 1 14.135 -0.592537 4.88125
2050 4 1 -10.8512 -24.4363 6.24962
2046 4 1 -9.31403 -24.3993 7.11649
2054 4 1 -11.6054 -21.596 5.72992
2053 4 1 -11.6674 -22.7765 5.53435
2052 4 1 -12.1523 -23.5033 6.36248
2051 4 1 -11.0304 -23.2719 6.00724
2048 4 1 -9.09756 -23.6854 7.30495
2049 4 1 -10.2423 -23.7514 6.96837
2047 4 1 -10.2759 -23.7759 7.33115
2018 4 1 -9.84729 -21.669 7.10609
2020 4 1 -9.04528 -22.8829 5.79461
2025 4 1 -8.247 -22.5444 7.67088
2019 4 1 -8.86225 -22.1226 6.74714
2022 4 1 -7.68717 -23.7155 6.28902
2024 4 1 -7.10058 -22.2827 7.51038
2023 4 1 -6.92748 -23.3383 7.05905
2021 4 1 -8.03488 -22.4753 6.27744
2026 4 1 -7.76377 -21.5547 7.16028
2076 4 1 -15.6428 -20.1256 7.67085
2059 4 1 -11.7941 -19.2909 5.67202
2061 4 1 -11.2761 -18.9113 6.54909
2067 4 1 -12.7928 -19.814 7.05266
2069 4 1 -12.4701 -21.2614 7.75885
2065 4 1 -12.049 -19.1878 7.78115
2017 4 1 -10.2133 -20.6346 7.53248
1972 4 1 -19.2389 -16.8285 7.06807
1975 4 1 -20.3849 -18.2092 7.14179
1976 4 1 -19.6748 -17.4112 7.76691
1973 4 1 -20.1982 -16.4834 6.39268
1974 4 1 -20.1156 -17.5844 6.17802
1968 4 1 -18.2255 -17.2093 7.33907
1969 4 1 -18.8312 -16.4438 7.9567
1967 4 1 -18.3719 -18.3919 7.31387
1966 4 1 -17.5213 -17.6406 7.48106
1970 4 1 -18.7241 -16.5037 6.75162
1957 4 1 -17.0971 -16.9756 6.4739
2060 4 1 -11.2185 -18.2307 5.63997
2066 4 1 -12.9574 -18.703 7.20762
2062 4 1 -11.9521 -18.7721 7.54715
1971 4 1 -19.6317 -15.7935 7.23941
1953 4 1 -19.6795 -14.8988 5.49429
1955 4 1 -18.8807 -15.9329 5.52516
1958 4 1 -17.7692 -16.0489 6.00507
1956 4 1 -17.8315 -16.0294 6.18821
1959 4 1 -17.1519 -15.2452 6.61506
1954 4 1 -18.5223 -14.754 5.45799
1960 4 1 -17.0212 -15.9383 7.54021
2511 4 1 9.5131 -3.43778 5.63942
2514 4 1 9.1126 -3.37149 6.78855
2461 4 1 -5.60614 -0.120009 6.66811
2520 4 1 7.17658 -0.979105 6.24926
2519 4 1 7.58143 -1.98567 6.62647
2518 4 1 7.89117 -2.65337 7.61221
2517 4 1 8.71708 -1.80654 7.34787
2513 4 1 9.02644 -2.43345 6.05527
2515 4 1 9.82432 -2.51335 7.10119
2041 4 1 -11.5052 -22.0092 9.33441
2043 4 1 -10.9413 -23.2099 8.47453
2038 4 1 -11.5245 -22.4648 9.43555
2040 4 1 -12.4614 -21.8426 9.95645
2042 4 1 -11.9378 -22.5292 8.30283
2037 4 1 -11.2759 -23.3837 10.0878
2039 4 1 -12.6057 -22.9359 9.29561
2045 4 1 -9.58438 -23.8509 8.15958
2044 4 1 -9.94895 -23.2193 9.08031
2030 4 1 -8.08645 -21.9099 9.53775
2031 4 1 -7.60957 -22.2597 10.5621
2027 4 1 -7.17472 -21.5724 8.28521
2077 4 1 -16.259 -20.2142 8.63501
2078 4 1 -17.0068 -20.9617 9.26633
2080 4 1 -16.6694 -20.1292 10.0237
2079 4 1 -17.2702 -21.1116 10.4613
2072 4 1 -13.5396 -19.2314 9.07181
2074 4 1 -14.7776 -20.9786 9.00919
2075 4 1 -14.6297 -19.9631 8.32863
2073 4 1 -14.6079 -19.7737 9.21219
2090 4 1 -14.6734 -19.4588 10.169
2089 4 1 -14.664 -20.5813 9.98561
2088 4 1 -13.8814 -21.3657 10.5658
2071 4 1 -13.0741 -20.297 9.42228
2068 4 1 -12.3455 -20.1784 8.10179
2063 4 1 -11.9167 -19.0076 8.77981
2070 4 1 -12.7921 -20.2574 8.30675
2012 4 1 -11.4754 -19.7461 10.0187
2016 4 1 -9.62285 -20.245 8.43935
2014 4 1 -10.272 -21.0947 10.1131
2013 4 1 -10.4307 -19.9762 10.4928
2015 4 1 -9.87873 -21.346 9.00366
2028 4 1 -7.29767 -20.4988 8.69008
2029 4 1 -8.01823 -21.4636 8.39933
1978 4 1 -20.2068 -17.9532 9.31584
1977 4 1 -20.628 -17.2802 8.46147
1979 4 1 -20.2122 -16.8379 9.81009
1965 4 1 -18.0032 -18.4635 8.20687
1962 4 1 -17.7035 -16.3944 8.32243
1963 4 1 -17.683 -16.6823 9.42851
1964 4 1 -18.2521 -17.5354 8.91938
2064 4 1 -12.7147 -18.3111 8.16866
2094 4 1 -13.2409 -17.6185 10.7038
1982 4 1 -20.3845 -14.0754 9.4261
1980 4 1 -20.7034 -15.732 10.0323
1981 4 1 -20.9027 -14.5684 10.4561
1983 4 1 -20.8127 -14.2899 10.5199
1961 4 1 -16.5961 -15.867 8.63649
2162 4 1 -8.43807 -9.81594 10.7677
2271 4 1 -20.9313 -1.38557 10.4635
2516 4 1 9.29935 -2.36774 8.18398
2086 4 1 -14.5474 -22.3354 12.2665
2087 4 1 -13.6329 -21.9141 11.6105
2085 4 1 -13.4675 -22.0037 12.0279
2036 4 1 -11.1242 -23.4309 11.2604
2008 4 1 -11.3139 -21.8996 13.3536
2035 4 1 -10.0186 -22.9456 11.5231
2034 4 1 -9.04648 -22.6361 12.1656
2032 4 1 -8.1632 -23.0545 11.3709
2033 4 1 -8.02268 -21.9569 11.9291
2081 4 1 -16.4923 -20.5913 11.0941
2091 4 1 -13.7887 -19.4475 10.9844
2082 4 1 -15.6041 -20.3357 11.795
2083 4 1 -14.4858 -20.1811 11.8619
2084 4 1 -13.4895 -20.8258 11.8797
2010 4 1 -11.4677 -21.3293 11.1598
2011 4 1 -11.4045 -20.1826 11.1671
2009 4 1 -11.2516 -21.1911 12.3442
2101 4 1 -10.5648 -18.9329 13.4472
2093 4 1 -12.2995 -17.868 11.4106
2092 4 1 -13.3749 -18.3098 10.9147
2095 4 1 -12.7658 -17.8471 11.8407
2097 4 1 -11.5329 -18.2927 12.7303
2096 4 1 -12.5624 -18.8148 12.5391
2099 4 1 -10.9981 -18.742 13.029
2100 4 1 -10.0401 -17.9698 12.8948
1984 4 1 -19.8947 -14.947 11.0515
1986 4 1 -19.7309 -14.3516 11.918
1987 4 1 -19.8898 -14.3536 13.0827
1985 4 1 -18.71 -14.5943 11.3401
2153 4 1 -9.67008 -12.1101 13.2586
2154 4 1 -9.24116 -11.0206 13.2699
2152 4 1 -10.4697 -12.5697 12.5556
2158 4 1 -10.7952 -10.7021 11.6924
2159 4 1 -9.90827 -10.0843 11.1566
2160 4 1 -9.67711 -8.92923 10.8798
2155 4 1 -9.25732 -9.87375 12.9647
2157 4 1 -10.6596 -9.53761 11.958
2156 4 1 -10.1974 -10.552 12.4754
2161 4 1 -9.44247 -10.005 11.2803
2163 4 1 -8.90583 -9.5647 11.9262
2165 4 1 -7.22497 -8.46464 13.2667
2164 4 1 -8.03317 -9.09769 12.6782
2254 4 1 -24.4095 -2.08352 12.8377
2257 4 3 -24.4682 -1.09855 11.8105
2255 4 1 -25.2034 -1.70787 12.0673
2258 4 1 -25.2632 -0.371818 12.0815
2256 4 1 -24.0962 -2.1305 12.1674
2272 4 1 -20.5479 -0.701031 11.404
2270 4 1 -21.3049 -0.258296 10.8807
2007 4 1 -10.5154 -21.7662 14.2158
2102 4 1 -10.792 -19.8352 14.1792
2003 4 1 -12.5124 -18.908 14.9956
2004 4 1 -12.6328 -20.0189 15.1509
2005 4 1 -11.7098 -20.696 14.8592
2006 4 1 -10.6787 -21.1942 15.2704
2103 4 1 -10.1875 -19.5965 15.1666
2104 4 1 -9.67628 -20.3242 15.9939
2106 4 1 -9.63578 -20.0442 15.5422
2105 4 1 -9.67318 -21.1537 15.087
2108 4 1 -7.92179 -18.9383 16.0677
1993 4 1 -18.2253 -16.5447 15.1255
1994 4 1 -17.8963 -17.5634 14.581
1995 4 1 -16.9726 -17.7488 15.4057
2000 4 1 -13.8837 -18.2193 15.5327
1996 4 1 -15.7209 -17.6258 15.2133
1998 4 1 -15.4142 -17.2187 14.6078
1999 4 1 -15.0181 -18.325 14.9865
1997 4 1 -15.7095 -18.4737 14.3837
2098 4 1 -11.8033 -18.4966 13.854
2002 4 1 -13.4242 -18.2805 15.3583
2118 4 1 -9.95378 -16.9073 15.5231
2117 4 1 -8.70923 -16.8672 15.7382
2114 4 1 -7.35766 -16.8816 15.4425
2116 4 1 -7.59118 -16.6923 15.7984
2111 4 1 -7.83824 -18.4821 15.9282
1990 4 1 -19.4934 -15.0332 14.8848
1988 4 1 -19.9528 -14.5106 14.1694
1989 4 1 -19.1859 -15.2331 13.6868
1991 4 1 -18.9007 -14.8406 15.828
1992 4 1 -17.9392 -15.5129 15.5763
2146 4 1 -9.16351 -13.8486 16.1291
2115 4 1 -6.69213 -15.8784 15.5565
2149 4 1 -9.77269 -12.7014 14.334
2148 4 1 -8.57045 -12.9165 14.2551
2150 4 1 -8.88448 -13.0609 13.7457
2147 4 1 -8.60896 -13.1136 15.3751
2151 4 1 -10.0287 -13.0958 13.4742
2173 4 1 -11.8114 -8.59639 15.6766
2172 4 1 -11.7843 -9.2957 14.6327
2168 4 1 -8.9464 -8.19775 15.2993
2171 4 1 -10.6055 -9.53461 14.4213
2170 4 1 -10.0829 -8.41521 14.1184
2167 4 1 -8.42305 -9.12448 14.8527
2166 4 1 -7.75299 -8.18459 14.3632
2169 4 1 -9.45529 -7.37657 14.453
2253 4 1 -25.0864 -1.52346 13.6896
2252 4 1 -24.9585 -0.331016 13.6463
2249 4 1 -24.6777 -0.346635 15.0487
2246 4 1 -24.1066 -2.05032 15.6911
2247 4 1 -23.5253 -1.01779 15.7857
2248 4 1 -23.5652 -0.322484 14.7522
2122 4 1 -11.3601 -19.2051 17.8861
2107 4 1 -8.58703 -19.8697 16.2475
2123 4 1 -10.3184 -19.1041 18.4969
2110 4 1 -6.73889 -18.989 16.1604
2001 4 1 -13.303 -18.6983 16.4298
2121 4 1 -10.8261 -18.2721 17.7001
2126 4 1 -11.0045 -18.2446 18.8179
2120 4 1 -10.0356 -17.5604 17.0957
2119 4 1 -10.1441 -16.4825 16.6615
2112 4 1 -8.04417 -17.7216 16.797
2113 4 1 -7.02135 -17.103 16.52
2109 4 1 -7.31676 -18.0279 16.4197
2141 4 1 -11.1164 -14.1549 17.4559
2143 4 1 -10.2165 -14.0135 17.4939
2142 4 1 -10.5838 -14.6942 16.6022
2144 4 1 -9.77444 -14.9945 17.938
2145 4 1 -8.97579 -14.2876 17.2615
2140 4 1 -10.6787 -14.8431 18.2781
2137 4 1 -9.16836 -13.542 18.0187
2183 4 1 -12.9865 -8.39371 18.7117
2180 4 1 -13.8043 -6.0565 18.0327
2174 4 1 -12.4176 -7.90987 16.4527
2176 4 1 -12.656 -7.55231 16.6571
2175 4 1 -12.0662 -8.02357 17.6688
2181 4 1 -12.6233 -6.00365 18.5364
2182 4 1 -12.9333 -7.19489 18.7336
2178 4 1 -12.3757 -5.42568 16.9049
2177 4 1 -12.1176 -6.51535 16.3643
2179 4 1 -12.8699 -5.34771 18.0575
2243 4 1 -22.6872 -1.81534 16.4983
2241 4 1 -22.649 -0.691184 17.7243
2240 4 1 -22.2667 -0.12717 18.7548
2242 4 1 -23.4773 -1.50738 17.3035
2244 4 1 -22.8552 -0.864591 17.1461
2245 4 1 -23.1161 -1.75581 16.45
2236 4 1 -21.8514 -1.0444 18.493
2239 4 1 -22.2115 -1.28959 18.4957
2641 4 1 13.2126 -0.505996 18.0996
2642 4 1 13.5372 -1.47169 18.8399
2651 4 1 18.1382 -2.48271 18.7335
2648 4 1 17.0782 -0.984177 18.4765
2658 4 1 20.384 -0.392093 18.2204
2125 4 1 -10.2419 -19.276 18.8727
2124 4 1 -10.9754 -18.3492 19.1418
2128 4 1 -11.3997 -16.9852 20.3527
2129 4 1 -10.793 -16.2114 19.5947
2127 4 1 -10.7542 -18.0219 20.0506
2130 4 1 -9.9811 -16.5921 20.3501
2133 4 1 -9.05049 -16.38 21.1692
2132 4 1 -8.81392 -16.76 20.0868
2131 4 1 -9.41692 -15.8946 19.4532
2139 4 1 -10.6898 -13.8607 19.0355
2134 4 1 -9.51804 -15.5318 20.3739
2135 4 1 -9.3863 -14.9237 19.286
2136 4 1 -9.88909 -13.8553 18.8715
2138 4 1 -9.69358 -13.1095 19.0243
2194 4 1 -15.1288 -9.6934 21.2956
2193 4 1 -13.8966 -9.55647 21.1614
2191 4 1 -13.3326 -9.58481 20.7672
2185 4 1 -12.6088 -8.2979 20.755
2184 4 1 -12.9653 -8.93757 19.7707
2187 4 1 -12.811 -8.0551 20.7357
2186 4 1 -12.1305 -7.41497 21.4382
2652 4 1 18.8843 -2.73753 19.6356
2238 4 1 -21.5765 -0.954912 19.5164
2234 4 1 -20.015 -0.857116 19.5366
2237 4 1 -21.184 -1.94073 18.8462
2235 4 1 -21.2121 -1.12149 19.4982
2228 4 1 -19.0634 -1.35573 21.0542
2831 4 1 14.9779 -0.160308 20.9666
2644 4 1 15.8552 -1.31552 19.2308
2646 4 1 15.3383 -0.431029 19.7927
2643 4 1 14.6581 -0.991392 19.1368
2645 4 1 14.7903 -1.43834 19.865
2647 4 1 16.4397 -0.614081 19.3831
2650 4 1 17.2222 -2.5684 19.4035
2649 4 1 17.0484 -1.44435 19.5549
2655 4 1 19.2946 -0.882848 21.2569
2653 4 1 19.7808 -2.64585 20.3687
2659 4 1 21.1487 -0.358439 19.1371
2656 4 1 19.3169 -0.57487 20.1033
2654 4 1 19.4741 -1.4871 20.1903
2196 4 1 -15.4068 -9.27413 22.5708
2195 4 1 -15.5659 -10.3834 22.1097
2197 4 1 -15.6106 -8.07894 22.8419
2190 4 1 -12.668 -9.16509 21.6235
2192 4 1 -13.0811 -9.62 21.9478
2189 4 1 -12.1473 -8.72344 22.6476
2188 4 1 -12.0083 -8.3888 21.5692
2198 4 1 -14.9871 -7.25344 22.3551
2200 4 1 -14.3359 -5.96104 22.3151
2201 4 1 -14.6276 -7.09905 22.1664
2199 4 1 -13.8528 -7.11024 22.278
2202 4 1 -14.6523 -6.02533 21.6981
2207 4 1 -15.6241 -4.86768 23.5196
2204 4 1 -14.6973 -4.97699 23.4451
2203 4 1 -14.3967 -5.08324 22.2297
2209 4 1 -14.8557 -3.6914 23.5769
2210 4 1 -13.7479 -3.46658 23.3172
2212 4 1 -14.2659 -3.41118 23.3437
2227 4 1 -18.2344 -2.00313 21.6009
2225 4 1 -17.7329 -0.225596 23.0067
2226 4 1 -17.9659 -1.31819 22.4882
2224 4 1 -17.1454 -0.170308 21.9984
2229 4 1 -18.2266 -0.625558 21.6647
2218 4 1 -14.2004 -0.63798 23.3044
2211 4 1 -13.8849 -2.25799 23.2292
2213 4 1 -13.7148 -2.54073 22.7563
2214 4 1 -14.3705 -2.00093 23.5897
2216 4 1 -13.9536 -0.991334 23.7849
2205 4 1 -14.5467 -4.18135 24.3526
2206 4 1 -15.7464 -4.32247 24.5013
2208 4 1 -15.7712 -3.9274 24.3577
2215 4 1 -14.0692 -1.76162 24.6988
3452 4 1 14.7098 12.1695 -16.489
3440 4 1 16.9231 15.9526 -16.5234
3437 4 1 14.7248 17.2178 -16.6904
3438 4 1 15.6085 16.6269 -17.2091
3463 4 1 15.5331 9.06243 -14.501
3459 4 1 14.6574 9.77725 -14.6664
3464 4 1 15.3222 10.1385 -14.023
3458 4 1 13.7235 10.1284 -14.0466
3460 4 1 15.6166 10.171 -15.2657
3461 4 1 15.5771 9.08597 -14.5403
3462 4 1 14.6509 9.42063 -13.8042
3456 4 1 14.9462 11.484 -15.6592
3457 4 1 14.3479 10.7894 -14.875
3455 4 1 16.0752 11.7949 -15.7415
3454 4 1 15.3016 11.2011 -15.0395
3453 4 1 14.7313 11.0447 -16.0947
3451 4 1 14.1226 12.366 -15.4219
3450 4 1 14.914 13.3089 -15.5032
3468 4 1 13.7538 12.8541 -14.138
3470 4 1 13.4687 12.1797 -13.6327
3444 4 1 16.13 14.5389 -14.9466
3449 4 1 14.2892 14.3601 -15.5705
3446 4 1 15.1569 14.8931 -14.1518
3445 4 1 15.9344 15.7051 -14.4994
3439 4 1 15.8013 16.1199 -16.1479
3447 4 1 14.4258 15.7856 -14.1982
3448 4 1 14.9917 15.0398 -14.9139
3443 4 1 17.2541 14.7923 -14.5279
3441 4 1 16.4329 15.7119 -15.4572
3442 4 1 17.3123 14.8904 -15.758
3431 4 1 16.3954 15.836 -13.5759
3434 4 1 15.8769 17.2197 -14.3803
3435 4 1 14.8916 17.2164 -15.0675
3436 4 1 14.8562 18.1065 -15.8683
3433 4 1 17.0172 17.7007 -14.2584
3432 4 1 17.3061 16.7599 -13.4891
3465 4 1 16.0985 10.7059 -13.3748
3471 4 1 12.8723 11.213 -13.2427
3469 4 1 12.9188 13.157 -13.2709
3474 4 1 13.1987 11.9717 -11.8132
3473 4 1 14.1686 11.2574 -11.5306
3472 4 1 13.8559 11.5587 -12.7143
3467 4 1 14.652 12.5437 -13.408
3466 4 1 15.1727 11.4175 -13.2411
3403 4 1 15.6989 13.0857 -10.8545
3401 4 1 17.4387 12.2061 -11.0341
3402 4 1 16.6912 12.9301 -11.6052
3429 4 1 15.1276 15.5803 -11.9275
3430 4 1 15.3756 15.3623 -13.1374
3427 4 1 16.594 16.0996 -11.5178
3428 4 1 15.4813 16.3328 -10.9884
3425 4 1 15.8126 18.0743 -11.2203
3426 4 1 15.6912 16.9199 -11.613
3420 4 1 17.6823 17.9621 -11.5493
3416 4 1 18.6258 17.6519 -11.0626
3418 4 1 19.5146 17.5269 -11.1027
3482 4 1 10.4504 10.0757 -8.54445
3481 4 1 10.494 8.86805 -8.47931
3479 4 1 11.2328 9.92268 -9.29869
3480 4 1 11.6996 9.12026 -8.50569
3389 4 1 12.9762 8.33838 -8.64056
3478 4 1 12.2711 10.2468 -9.86422
3394 4 1 15.6747 10.3857 -8.27555
3390 4 1 14.1505 8.40072 -8.82338
3388 4 1 13.6874 9.32262 -8.71449
3391 4 1 14.7929 9.35519 -8.73587
3392 4 1 15.0707 10.5454 -8.8857
3393 4 1 16.1137 10.5291 -9.36799
3387 4 1 14.2628 10.3798 -8.35315
3484 4 1 9.40622 11.0051 -8.16341
3476 4 1 12.8804 12.0812 -9.82287
3475 4 1 13.4337 11.4284 -10.7137
3477 4 1 13.1855 10.9673 -10.2631
3396 4 1 15.9156 12.1467 -8.95417
3397 4 1 16.5323 12.9057 -8.22471
3400 4 1 17.0831 13.2164 -10.5196
3404 4 1 15.8041 14.1678 -10.2648
3405 4 1 15.2308 15.1206 -10.1321
3406 4 1 16.0935 15.4722 -9.40128
3398 4 1 16.6522 13.5303 -9.30667
3399 4 1 16.9962 14.3697 -10.0686
3411 4 1 18.4035 17.2183 -9.47607
3407 4 1 16.3055 16.2134 -10.2907
3424 4 1 16.4214 17.2372 -10.6581
3410 4 1 17.3275 16.6415 -9.3692
3422 4 1 16.8005 18.0671 -9.21313
3408 4 1 17.2617 16.5122 -9.55303
3409 4 1 18.2883 16.8356 -10.0315
3423 4 1 16.4787 18.3214 -10.3363
3419 4 1 18.4037 17.7531 -10.6428
3421 4 1 17.1202 17.772 -10.4462
3413 4 1 20.0423 16.814 -8.59709
3414 4 1 19.4526 17.1087 -9.59738
3412 4 1 19.5765 16.8128 -9.65986
3415 4 1 19.1381 16.6807 -10.7086
3417 4 1 19.189 18.3331 -10.3435
3501 4 1 3.86795 1.74429 -5.73203
3498 4 1 5.84403 3.72125 -5.45453
3491 4 1 7.3104 7.90392 -5.81194
3495 4 1 6.47209 5.85062 -5.89882
3494 4 1 7.07125 6.83086 -5.42625
3490 4 1 6.86574 8.95438 -5.64747
3487 4 1 7.92318 10.0282 -6.44053
3488 4 1 7.78729 8.95975 -5.83781
3486 4 1 8.76064 10.71 -6.94577
3483 4 1 9.80167 10.07 -7.5241
3385 4 1 12.9936 9.28255 -6.94137
3386 4 1 13.5812 10.3302 -7.29828
3384 4 1 13.7125 8.8625 -7.83003
3382 4 1 14.4661 9.74111 -6.00448
3383 4 1 14.3005 9.77544 -7.19667
3485 4 1 9.87114 11.174 -7.06575
3395 4 1 15.3319 11.5017 -8.02167
3381 4 1 14.2535 10.8057 -5.39477
3503 4 1 4.26215 2.19681 -3.71131
3504 4 1 4.93114 1.3234 -4.27928
3500 4 1 4.05868 2.42435 -4.79158
3505 4 1 4.00475 0.639815 -3.96676
3502 4 1 3.56621 1.96988 -4.53989
3499 4 1 4.78855 3.24784 -5.11482
3497 4 1 5.76361 4.85366 -5.19335
3496 4 1 6.59466 5.57842 -4.73148
3493 4 1 6.98847 6.61004 -4.23073
3492 4 1 7.73193 7.01139 -5.04298
3489 4 1 7.52631 8.37788 -4.9108
3379 4 1 14.7966 11.6799 -3.17525
3380 4 1 14.7355 11.3572 -4.41502
3377 4 1 14.224 12.0269 -3.4219
3378 4 1 15.1316 12.1122 -4.27811
3186 4 1 3.92949 15.7029 -3.80727
3189 4 1 4.80655 15.9172 -3.9864
3188 4 1 5.08568 16.0993 -2.84424
3181 4 1 2.94123 18.2765 -3.20181
3187 4 1 4.94268 16.3198 -4.05786
3190 4 1 4.35887 17.0593 -4.04227
3191 4 1 3.24185 17.118 -3.71104
3192 4 1 3.91997 18.1376 -3.91869
3193 4 1 5.0207 18.1784 -4.26746
3185 4 1 4.06978 16.4649 -2.85016
3183 4 1 3.79931 17.4604 -2.89488
3182 4 1 3.9616 18.6801 -2.94044
3196 4 1 5.76952 18.8196 -3.89443
3199 4 1 7.16535 18.8366 -3.34517
3200 4 1 7.99073 18.5566 -4.26013
3194 4 1 5.9139 18.9024 -3.96069
3195 4 1 5.8667 19.4057 -4.98096
3201 4 1 7.4954 19.2172 -3.32132
3202 4 1 8.66139 18.9599 -2.95183
3368 4 1 16.6589 10.1442 -0.586142
3372 4 1 13.4604 11.85 -1.41279
3373 4 1 12.9897 12.8373 -1.73581
3375 4 1 13.2197 13.0581 -2.19926
3370 4 1 15.0535 11.0555 -0.605214
3371 4 1 13.8219 11.0928 -0.611272
3376 4 1 13.6353 12.0038 -2.42263
3364 4 1 15.9616 12.2959 -1.36042
3374 4 1 13.8183 12.032 -1.98144
3363 4 1 15.7336 12.4992 -0.220983
3367 4 1 17.0021 11.3437 -0.749274
3366 4 1 17.4588 12.3692 -0.354821
3365 4 1 17.0609 11.8333 -1.24505
3319 4 1 8.99423 14.3543 -0.355865
3264 4 1 14.0057 14.9572 -0.251387
3261 4 1 16.2352 15.6884 -0.105699
3180 4 1 2.71765 18.4027 -1.96901
3184 4 1 4.80872 17.2776 -2.31059
3179 4 1 3.73335 18.5404 -1.35764
3197 4 1 5.89594 18.8021 -2.66984
3198 4 1 6.85236 18.0279 -2.52471
3248 4 1 11.87 17.7527 -1.83438
3247 4 1 11.9047 17.309 -0.676141
3249 4 1 11.3731 18.8335 -2.17595
3253 4 1 12.9697 18.5238 -0.301281
3178 4 1 4.73892 18.8946 -0.719787
3171 4 1 4.91538 20.9065 -0.889134
3170 4 1 4.29541 20.2838 -0.0806747
3205 4 1 7.90538 19.9817 -0.196961
3174 4 1 6.43793 20.8161 -0.286458
3176 4 1 5.50143 20.1258 -0.489102
3177 4 1 5.92253 19.0303 -0.723498
3204 4 1 7.8953 19.2314 -1.12971
3203 4 1 8.90397 19.1193 -1.80484
3250 4 1 11.93 19.8302 -2.64289
3252 4 1 12.7359 19.5228 -0.920701
3251 4 1 12.0881 20.3021 -1.61607
3207 4 1 8.02465 22.1132 -0.584986
3210 4 1 7.74069 23.9484 -1.42773
3209 4 1 7.97975 24.0421 -0.246089
3213 4 1 9.32842 23.2857 -0.00714905
3212 4 1 8.9459 23.4816 -1.13743
3211 4 1 8.26453 23.8615 -0.311745
2524 4 1 8.09715 0.641623 2.49728
2750 4 1 13.012 7.09887 2.5594
3330 4 1 5.99758 9.58571 2.5415
2755 4 1 10.5966 9.01332 2.51591
2752 4 1 12.9136 8.8961 2.34365
2754 4 1 11.5657 9.56114 2.16864
3348 4 1 14.5311 9.00272 2.4107
3369 4 1 15.7907 10.46 0.077477
3323 4 1 5.99071 13.4236 1.74236
3268 4 1 15.1845 12.8487 2.56449
3269 4 1 13.9886 13.0896 2.57438
3362 4 1 15.5877 13.177 0.763505
3360 4 1 17.6505 12.545 1.23695
3359 4 1 17.5666 12.4787 2.39209
3361 4 1 16.6774 13.261 1.22108
3164 4 1 4.2234 16.1223 2.05344
3322 4 1 6.96275 14.1601 1.55512
3321 4 1 8.03165 13.569 1.55979
3320 4 1 8.69525 13.816 0.602923
3318 4 1 8.49065 15.2229 0.278911
3317 4 1 8.8432 15.6597 1.39773
3316 4 1 8.41247 16.1114 2.43702
3265 4 1 13.3043 14.1921 0.430875
3266 4 1 14.0991 14.0325 1.26816
3267 4 1 14.5345 13.7799 2.30599
3263 4 1 14.3003 15.8411 0.52287
3167 4 1 4.07644 17.9176 0.0855702
3166 4 1 3.64083 17.366 1.13096
3163 4 1 4.8481 17.1931 2.06777
3165 4 1 3.1845 16.3644 1.55653
3161 4 1 4.53882 17.6165 1.72257
3160 4 1 3.83653 18.4868 2.18547
3168 4 1 4.14867 18.7613 0.928135
3311 4 1 7.5109 17.5519 2.11113
3310 4 1 6.83046 16.6075 1.74075
3309 4 1 7.31531 17.765 1.74772
3245 4 1 10.2864 18.1778 0.12759
3313 4 1 8.83492 17.1912 0.345605
3315 4 1 8.6701 16.8743 1.61868
3312 4 1 8.17772 16.9123 1.33308
3314 4 1 9.6021 16.4757 1.05746
3241 4 1 9.46142 18.5001 1.83174
3240 4 1 10.116 17.8512 2.65243
3246 4 1 11.4203 17.9843 0.147348
3254 4 1 13.2723 18.111 0.763022
3244 4 1 11.0787 18.2786 1.06402
3262 4 1 15.4563 16.3607 0.525838
3258 4 1 16.094 17.1479 1.09667
3255 4 1 14.2645 18.4276 0.182815
3256 4 1 15.2302 18.7743 0.804776
3257 4 1 15.9433 18.0708 0.258202
3260 4 1 16.2336 16.3921 0.87152
3259 4 1 16.3601 16.5356 2.01834
3172 4 1 4.59541 20.9462 0.282507
3169 4 1 4.90761 19.3162 0.161666
3175 4 1 6.38444 19.7656 0.250453
3206 4 1 8.13627 21.1309 0.126883
3239 4 1 10.5758 18.9552 2.62872
3242 4 1 9.04302 19.5947 1.6009
3235 4 1 9.49571 20.7667 1.75837
3243 4 1 10.0439 18.9038 1.3945
3230 4 1 11.9378 20.0836 2.32533
3231 4 1 10.8465 20.4562 2.1623
3229 4 1 11.5125 21.2094 2.05046
3208 4 1 7.74433 23.0038 0.190932
3173 4 1 5.54819 21.6036 0.0588852
3215 4 1 9.66035 22.9474 1.81095
3214 4 1 8.7876 22.7706 0.972537
2457 4 1 -6.50972 2.32728 4.64991
2459 4 1 -5.89651 1.44666 5.35905
2481 4 1 2.38771 2.40066 4.99809
2480 4 1 2.41945 1.67055 4.09872
2478 4 1 1.81507 1.65613 4.94058
2488 4 1 4.82737 0.985788 4.21313
2479 4 1 3.04559 1.76679 5.13688
2483 4 1 3.3995 2.14885 4.30252
2487 4 1 5.15765 2.13582 3.88878
2486 4 1 4.01672 2.0568 4.14629
2484 4 1 4.13364 2.45205 3.44732
2485 4 1 4.62948 1.25824 3.51187
2527 4 1 9.54221 1.40006 3.09472
2528 4 1 9.66779 2.57973 3.46323
2526 4 1 8.88431 1.27068 4.08375
2525 4 1 8.53242 0.237818 3.5714
2531 4 1 12.7015 1.76091 3.92585
2532 4 1 12.5109 0.595554 3.91993
2529 4 1 10.8135 2.35111 3.05568
2530 4 1 11.8373 1.64612 3.07844
2536 4 1 12.6572 0.852597 5.05339
2540 4 1 15.4115 1.60697 5.38119
2533 4 1 13.4846 0.239241 4.41173
2538 4 1 14.1137 0.868174 5.10363
2542 4 1 15.0182 1.1696 4.86703
2541 4 1 15.3466 2.14558 4.27505
2539 4 1 14.7789 1.40687 4.36142
2535 4 1 13.6623 0.498463 4.57489
2445 4 1 -8.81863 3.15961 5.12446
2456 4 1 -5.76146 3.02904 5.22752
2455 4 1 -6.87866 3.54102 4.97571
2482 4 1 3.08791 3.23922 4.51314
2550 4 1 12.2535 3.82028 4.70984
2546 4 1 15.5962 3.22597 5.15472
2440 4 1 -9.09534 6.9505 5.08585
2769 4 1 5.73664 7.19181 4.58699
2770 4 1 6.6034 6.4579 5.11268
2768 4 1 6.87248 7.6677 4.45361
2773 4 1 7.13206 6.28793 5.11091
2767 4 1 8.03563 7.6746 4.51308
2756 4 1 10.5269 7.89954 2.77819
2759 4 1 9.97508 7.29191 3.70843
2760 4 1 10.2832 7.43641 4.84652
2763 4 1 9.86725 7.4796 5.23627
2764 4 1 8.68481 7.635 5.29778
2761 4 1 9.2863 6.71054 4.63682
2553 4 1 12.063 6.70151 5.21343
2555 4 1 12.1498 6.49124 5.33957
2556 4 1 12.609 7.53916 5.00344
2749 4 1 13.7849 7.20829 3.56314
2744 4 1 13.7841 8.04146 5.34082
3333 4 1 7.66338 9.87313 3.30182
3331 4 1 6.74793 9.39397 3.48529
3332 4 1 7.02075 10.3529 4.11756
3329 4 1 5.61995 10.4899 3.10585
3334 4 1 8.11 10.5476 4.18632
2765 4 1 9.22725 8.07832 4.2557
2758 4 1 10.1683 8.29061 4.32068
2766 4 1 8.62737 8.41783 5.31411
2757 4 1 10.9341 8.74365 3.53488
2751 4 1 12.5749 8.11307 3.14578
2753 4 1 12.1478 9.14421 3.19282
2746 4 1 13.223 8.38867 4.98965
2748 4 1 13.8846 8.34988 3.27459
3349 4 1 15.3857 8.79747 3.21405
3350 4 1 16.0663 9.52789 3.78135
3347 4 1 15.2163 9.86773 2.79499
3351 4 1 16.0247 9.95891 4.9216
2747 4 1 13.8232 9.03802 4.23971
2745 4 1 14.2578 8.45804 4.34529
3354 4 1 17.8594 10.1432 3.60208
3353 4 1 16.9799 10.5641 4.23088
3352 4 1 16.4363 9.54935 3.84759
3326 4 1 5.30441 11.2486 3.47594
3328 4 1 5.25506 11.3019 3.99063
3325 4 1 5.87886 12.111 2.91491
3327 4 1 6.12009 12.1026 3.8093
3324 4 1 6.37461 13.1645 2.81356
3335 4 1 9.03466 11.2673 4.4469
3336 4 1 10.001 11.7615 3.86807
3339 4 1 10.8473 12.6406 3.47268
3270 4 1 12.8064 13.2137 2.74149
3337 4 1 10.891 11.6645 3.04447
3338 4 1 10.8823 11.725 4.25842
3343 4 1 12.7764 11.7622 3.36076
3342 4 1 12.1887 10.8005 3.20148
3340 4 1 11.523 11.737 3.45846
3341 4 1 11.9862 11.0351 4.39097
3272 4 1 13.7219 13.2586 4.21822
3273 4 1 14.6541 13.1732 3.5083
3275 4 1 15.7353 13.3589 4.42513
3344 4 1 13.927 11.3872 3.60477
3345 4 1 14.9535 10.7853 3.96726
3346 4 1 14.9194 11.051 2.74323
3355 4 1 18.6576 11.1154 3.77121
3356 4 1 18.529 11.8928 2.85054
3357 4 1 18.694 12.5204 3.87106
3358 4 1 18.7386 12.8215 2.72183
3292 4 1 9.33973 14.6231 4.84591
3289 4 1 10.0399 16.0129 3.92793
3271 4 1 12.639 13.6437 3.80969
3280 4 1 13.1191 14.6653 4.36899
3282 4 1 11.5126 14.7329 3.53753
3283 4 1 11.6241 15.7605 4.15312
3281 4 1 11.9359 14.6001 4.6844
3279 4 1 14.0867 15.1375 5.01483
3274 4 1 15.7039 13.5007 3.18234
3276 4 1 14.6898 13.8019 4.7111
3162 4 1 4.59414 18.1269 2.81229
3158 4 1 4.12994 18.6852 4.06539
3157 4 1 3.87699 17.5848 3.65844
3156 4 1 4.17698 17.9543 4.70357
3155 4 1 5.13652 18.4172 4.15834
3159 4 1 3.44352 18.1278 3.22743
3307 4 1 5.83708 16.934 3.19264
3308 4 1 6.67362 17.6322 2.76946
3304 4 1 6.3449 17.3007 3.86531
3305 4 1 5.6813 17.5764 4.79115
3306 4 1 6.54607 17.7132 3.90363
3303 4 1 7.33047 17.4951 4.60526
3290 4 1 9.10287 16.4439 4.51946
3288 4 1 10.0645 16.8503 2.93905
3285 4 1 10.5806 16.9881 4.17641
3287 4 1 9.97078 16.5939 4.15798
3286 4 1 10.0501 16.9627 5.26158
3284 4 1 11.7389 16.8754 4.2876
3226 4 1 11.1888 18.8218 3.65076
3141 4 1 5.06358 20.1814 4.75254
3140 4 1 4.34239 19.835 3.88955
3139 4 1 4.22972 20.1894 5.08381
3153 4 1 6.67036 19.0245 3.04519
3145 4 1 6.38454 21.2229 4.58237
3146 4 1 5.884 20.9948 3.46767
3154 4 1 5.50716 19.1347 3.22385
3144 4 1 6.51769 19.9905 4.78744
3143 4 1 6.18682 18.8745 5.08964
3152 4 1 7.78741 18.9993 3.55299
3151 4 1 7.50957 19.7902 4.40208
3150 4 1 8.00274 20.768 4.806
3148 4 1 7.33076 21.2574 4.21944
3238 4 1 10.195 19.2411 3.70981
3237 4 1 9.57527 20.227 3.90666
3236 4 1 9.89562 20.4212 2.83117
3234 4 1 9.06964 20.2899 2.72535
3233 4 1 10.0553 20.8753 3.09539
3149 4 1 8.18824 20.5688 3.61326
3232 4 1 11.3404 21.0463 3.07883
3227 4 1 12.1838 19.4903 3.25598
3225 4 1 10.8661 19.5631 4.57551
3228 4 1 12.227 20.6075 2.8577
3147 4 1 6.78423 21.6761 3.22076
3216 4 1 9.55798 23.324 2.91941
3221 4 1 10.4401 21.9744 5.09493
3220 4 1 10.2632 21.6344 3.90546
3218 4 1 9.16469 23.3602 2.99432
3219 4 1 9.56769 22.6049 3.91465
3217 4 1 9.13688 22.4483 3.76645
2458 4 1 -6.55663 2.28245 5.87086
2460 4 1 -6.26542 0.845237 6.26016
2463 4 1 -4.18703 1.28289 8.00583
2465 4 1 -3.81498 0.183739 6.66649
2464 4 1 -4.49212 0.291933 7.65798
2462 4 1 -4.68056 0.467383 7.19156
2466 4 1 -3.97872 0.295177 7.82879
2470 4 1 -2.0992 1.55772 8.05307
2471 4 1 -1.18882 2.32177 8.03859
2477 4 1 2.30495 1.65122 6.10493
2476 4 1 1.78877 2.25778 7.10072
2601 4 1 8.01149 0.638058 7.64513
2603 4 1 9.3179 2.41589 7.77226
2605 4 1 10.34 1.7567 7.61092
2606 4 1 10.3541 0.909267 6.72376
2604 4 1 9.42092 1.47776 6.98497
2602 4 1 8.30123 1.75637 7.39303
2537 4 1 13.4052 1.7039 5.50059
2607 4 1 11.2828 0.253959 6.31692
2608 4 1 10.828 1.16353 7.12321
2609 4 1 11.1752 2.3002 7.02645
2543 4 1 14.8623 1.72134 5.86138
2545 4 1 15.4713 2.4335 6.05907
2544 4 1 14.6211 2.26493 6.81118
2444 4 1 -9.63838 3.18415 6.06744
2447 4 1 -8.46846 3.64345 6.94364
2442 4 1 -8.48778 5.09287 5.97922
2443 4 1 -9.30922 4.32152 6.07645
2446 4 1 -9.33236 3.17232 6.20541
2448 4 1 -7.39934 3.71984 6.48626
2450 4 1 -6.20426 5.30949 7.3981
2449 4 1 -6.93644 4.76859 6.69897
2454 4 1 -6.5184 4.16078 5.88375
2453 4 1 -5.81648 5.00209 5.42415
2452 4 1 -5.40516 3.98959 5.90539
2451 4 1 -5.92017 4.24851 7.00595
2776 4 1 6.27905 5.32254 6.82521
2777 4 1 7.25958 5.16271 7.51973
2778 4 1 7.48647 4.05068 7.30941
2610 4 1 10.7226 3.40012 6.57639
2779 4 1 8.49696 4.63488 7.51026
2780 4 1 9.17801 4.92531 6.53288
2781 4 1 9.82493 4.74704 7.52238
2611 4 1 10.6681 4.146 5.6048
2549 4 1 13.1636 3.61147 5.51758
2551 4 1 12.1837 4.84699 5.41736
2612 4 1 11.4517 3.72975 6.41487
2613 4 1 12.0567 4.75173 6.53837
2548 4 1 14.3163 3.60823 5.91863
2547 4 1 15.3901 3.44747 6.32251
2733 4 1 19.0795 5.12362 7.15045
2441 4 1 -8.84527 6.20028 5.98026
2439 4 1 -9.36648 7.94975 5.79
2437 4 1 -9.4097 7.19134 7.47663
2436 4 1 -8.23559 7.12928 7.45134
2435 4 1 -8.69472 6.12282 7.92777
2771 4 1 7.44715 6.65591 5.98669
2772 4 1 6.40349 7.06598 5.50269
2775 4 1 5.64699 6.25466 6.68285
2774 4 1 6.68126 5.89815 6.07465
2580 4 1 5.76414 6.77563 8.01262
2762 4 1 10.0401 6.34388 5.60409
2563 4 1 10.5214 6.82994 7.82242
2566 4 1 8.19188 7.75698 6.15443
2564 4 1 10.054 7.03521 6.68751
2565 4 1 9.35333 7.89075 6.29251
2554 4 1 13.0802 7.04662 5.8316
2614 4 1 12.1948 5.55019 7.36603
2552 4 1 12.8693 5.83501 5.67146
2557 4 1 12.4263 7.60768 6.14578
2561 4 1 12.3183 7.22905 7.72893
2558 4 1 13.0305 6.67177 6.7536
2559 4 1 12.6689 7.38295 7.69436
2562 4 1 11.4042 7.24566 7.05326
2743 4 1 14.3584 7.39214 6.14203
2740 4 1 14.1479 7.82641 7.6929
2741 4 1 13.9287 7.75702 6.53387
2739 4 1 13.9597 6.78664 7.10655
2738 4 1 15.219 6.86284 6.91442
2737 4 1 15.9969 6.66159 7.76545
2734 4 1 18.8236 6.3046 7.32856
2735 4 1 17.9494 5.58727 7.84
2438 4 1 -9.81701 8.25736 6.91117
2573 4 1 4.92346 9.77478 7.88094
2569 4 1 6.22764 9.94617 6.32308
2571 4 1 6.41674 9.97174 6.43802
2570 4 1 6.57504 9.04482 5.64264
2568 4 1 7.37634 9.59583 6.52571
2572 4 1 5.64122 10.5356 7.21125
2567 4 1 8.1207 8.67982 6.81907
2964 4 1 8.71122 10.537 7.92799
2560 4 1 11.9418 8.34814 8.00834
2742 4 1 14.7362 8.54448 6.00995
3076 4 1 -2.77188 12.6122 6.97452
3075 4 1 -3.93305 12.2602 6.62043
3074 4 1 -3.77251 12.9946 7.59098
3077 4 1 -1.53919 12.5221 6.98423
3078 4 1 -2.64256 12.7064 7.5791
2959 4 1 8.03493 13.2201 7.27878
2962 4 1 9.33631 10.9492 6.77702
2963 4 1 8.138 10.8938 6.99801
2961 4 1 9.82427 11.7577 7.50204
2960 4 1 8.91983 12.6025 7.56322
3098 4 1 -5.17563 14.6842 7.80144
3099 4 1 -4.28114 15.1405 7.08704
3291 4 1 9.23087 15.7384 5.42085
3293 4 1 9.58471 15.2734 5.82206
3278 4 1 14.1338 15.5978 6.17713
3277 4 1 14.6962 14.6713 5.59639
3297 4 1 7.87363 17.1994 6.86664
3302 4 1 6.93582 18.1626 5.56528
3298 4 1 7.39019 16.7415 5.85195
3300 4 1 7.52428 16.668 6.20012
3301 4 1 7.07343 17.665 6.60216
3299 4 1 6.53467 17.3371 6.51655
3294 4 1 9.71359 16.1973 6.64339
3295 4 1 8.71879 16.5708 5.95271
3296 4 1 8.64951 16.2802 7.12767
3128 4 1 2.55327 19.6781 7.36054
3129 4 1 2.13493 20.3079 6.39443
3130 4 1 2.5547 21.2315 5.7615
3142 4 1 5.37335 19.4924 5.60877
3137 4 1 3.57492 19.6992 5.95798
3135 4 1 4.935 20.5678 7.12925
3136 4 1 4.22623 20.7124 6.19002
3138 4 1 4.46618 20.4032 6.19249
3223 4 1 10.4705 20.5364 6.33344
3224 4 1 10.2178 19.9395 5.43005
3132 4 1 4.45145 21.741 6.43125
3131 4 1 3.47387 21.8633 5.68119
3133 4 1 3.70246 22.4101 7.01433
3134 4 1 4.58198 21.6431 7.28415
3222 4 1 10.2528 21.6462 6.26645
2467 4 1 -5.01502 0.287483 8.34825
2468 4 1 -3.821 0.443086 8.56775
2469 4 1 -3.21309 1.46861 8.51561
2472 4 1 -0.446219 2.65979 8.98309
2475 4 1 2.01812 2.41659 8.32471
2473 4 1 0.290825 2.33843 9.87574
2595 4 1 6.39068 2.57738 9.26757
2597 4 1 6.60658 2.16978 9.82031
2598 4 1 7.72477 2.58499 9.81282
2600 4 1 8.25446 1.21847 8.71795
2599 4 1 8.50021 2.43619 8.97743
2795 4 1 10.2291 1.6007 9.72246
2794 4 1 10.3091 1.87347 8.61401
2790 4 1 11.1394 2.59062 8.67313
2720 4 1 19.8403 1.63442 10.4668
2715 4 1 22.5939 2.64452 9.6547
2262 4 1 -23.3833 2.83782 10.4822
2263 4 1 -22.1749 2.76526 10.5943
2474 4 1 1.24178 2.72426 9.16107
2592 4 1 5.15855 4.67457 9.02851
2588 4 1 5.27571 5.34996 9.8563
2593 4 1 5.87135 3.74785 8.52154
2594 4 1 5.85968 3.59649 9.68535
2596 4 1 7.15486 3.31242 9.82081
2589 4 1 5.79418 4.70704 8.94605
2785 4 1 9.43405 3.78435 9.77987
2788 4 1 9.84459 3.95761 8.82758
2784 4 1 9.52754 4.92676 9.35178
2786 4 1 10.1559 3.18423 10.5546
2789 4 1 9.94574 2.77499 8.94201
2787 4 1 10.1621 4.22201 9.96471
2792 4 1 11.6119 2.80573 9.56174
2793 4 1 11.0051 2.91454 8.51253
2791 4 1 10.9565 3.71664 9.16624
2619 4 1 15.1463 5.12286 9.65137
2621 4 1 14.3716 5.09127 9.72188
2622 4 1 15.0309 5.09997 10.7571
2623 4 1 15.7257 4.12836 10.5134
2731 4 1 18.1884 4.6515 9.30206
2732 4 1 18.5345 5.12902 8.21047
2724 4 1 18.6588 4.74004 10.387
2723 4 1 18.303 3.69051 9.86199
2730 4 1 17.323 5.24907 8.64328
2717 4 1 21.4743 3.6386 9.62145
2721 4 1 19.4333 2.71041 10.3606
2718 4 1 20.7072 2.81797 10.0122
2722 4 1 19.3233 3.94004 10.3942
2716 4 1 22.556 3.71104 10.1527
2714 4 1 22.778 3.31088 10.5832
2713 4 1 21.9517 4.08541 10.6702
2434 4 1 -8.12492 6.49869 8.88452
2433 4 1 -9.15396 6.45732 8.25117
2432 4 1 -9.74447 7.36607 8.83961
2591 4 1 4.60175 5.52658 9.66514
2587 4 1 4.76099 6.51294 10.0587
2579 4 1 5.631 7.6169 8.8575
2584 4 1 6.52897 6.11381 8.08905
2590 4 1 5.40864 5.89284 8.82415
2586 4 1 5.88594 6.00007 10.0588
2585 4 1 6.44652 6.63877 9.21121
2582 4 1 6.65518 7.15262 9.61888
2583 4 1 6.54792 6.00981 9.2762
2581 4 1 5.91389 7.62557 8.81663
2782 4 1 10.5192 5.40255 8.21602
2783 4 1 9.95735 6.08142 9.11018
2975 4 1 8.0834 7.67571 10.4514
2615 4 1 12.5495 5.78872 8.55702
2616 4 1 13.8094 5.81196 8.73507
2617 4 1 14.9598 5.51327 8.42823
2618 4 1 15.5679 6.07129 9.20149
2620 4 1 14.7882 6.23291 9.40018
2736 4 1 16.993 6.23324 8.28052
2729 4 1 17.9062 6.29961 8.91482
2727 4 1 17.0664 6.62954 10.2099
2728 4 1 18.106 6.98579 9.83054
2429 4 1 -11.5582 9.1886 8.51935
2428 4 1 -11.4529 9.95254 9.48948
2431 4 1 -9.87634 8.42522 8.57708
2430 4 1 -10.7364 8.9077 9.31176
3048 4 1 0.0787846 10.1011 9.32596
3051 4 1 1.96054 10.4211 8.79724
2578 4 1 5.26382 8.57167 8.20478
3052 4 1 3.03408 10.3377 9.37866
2575 4 1 6.51596 9.7512 8.42827
2576 4 1 6.56971 8.7931 9.03803
2574 4 1 5.6696 10.5956 8.31619
2577 4 1 5.95027 9.53721 8.32178
2966 4 1 7.52864 10.2107 9.19429
2965 4 1 8.00779 9.64048 8.30253
2968 4 1 7.82451 9.5398 9.40117
2967 4 1 8.62081 10.3642 9.54679
2969 4 1 8.77692 10.214 9.36098
2972 4 1 9.79598 8.72012 10.697
2971 4 1 9.5418 8.94939 9.49875
2970 4 1 9.69769 9.93319 10.0589
2954 4 1 10.3844 9.91833 8.27704
2974 4 1 9.01161 8.20876 10.0408
2952 4 1 11.6247 10.1533 10.0916
2951 4 1 12.7752 10.0866 10.3831
2953 4 1 11.3709 9.76313 9.00035
2949 4 1 13.8955 9.03313 10.6984
2943 4 1 16.4406 9.70677 9.89207
2940 4 1 17.1249 10.7389 10.0098
2942 4 1 16.4838 10.7454 10.5244
2941 4 1 16.7892 9.65839 10.3271
2426 4 1 -11.3857 12.063 10.0477
2427 4 1 -10.9734 10.8825 9.94895
3093 4 1 -5.72623 13.4281 10.2116
3094 4 1 -5.65869 12.2853 10.2226
3095 4 1 -5.11569 13.3704 10.1697
3087 4 1 -2.94374 12.2206 9.60532
3086 4 1 -1.82778 12.1406 10.0621
3079 4 1 -2.59733 12.9531 8.69766
3085 4 1 -0.611701 12.2999 10.1041
3084 4 1 -1.59832 12.2649 9.37298
3083 4 1 -1.54634 13.3135 8.77001
3050 4 1 1.55484 11.5467 9.12606
3053 4 1 2.22381 11.0001 9.87669
3046 4 1 0.0839407 11.5627 10.7494
3047 4 1 0.73227 10.9056 9.86689
3049 4 1 0.381596 11.1784 9.08668
2957 4 1 8.2054 12.4046 9.17904
2958 4 1 8.11749 13.358 8.41375
2956 4 1 8.73194 11.3756 8.82152
2955 4 1 9.7693 10.9108 8.63205
2945 4 1 15.3498 10.8506 10.4299
2939 4 1 17.231 11.7763 9.38188
2938 4 1 17.4247 11.8056 10.5475
2930 4 1 21.9562 11.6882 10.6704
3097 4 1 -5.55241 14.3604 8.94577
3101 4 1 -5.64969 15.7526 9.02543
3102 4 1 -5.79475 15.9408 10.1616
3103 4 1 -6.9102 16.111 10.6598
3073 4 1 -4.11071 13.8747 8.20495
3071 4 1 -2.88513 14.4355 8.22684
3072 4 1 -3.53305 13.9819 9.18697
3096 4 1 -4.68321 14.3745 9.78735
3100 4 1 -4.77488 15.7045 8.13516
3067 4 1 -2.89785 15.5849 9.12721
3070 4 1 -2.06799 15.2076 8.56372
3080 4 1 -2.1814 14.1109 8.87494
3082 4 1 -0.597558 13.9844 8.70047
3081 4 1 -1.27465 13.9211 9.69916
3066 4 1 -2.20587 16.0036 10.0149
3104 4 1 -7.35381 17.0026 9.89676
3106 4 1 -7.23582 18.8245 10.7186
3068 4 1 -2.79731 16.4635 8.21352
3069 4 1 -2.11724 16.1546 9.16091
3065 4 1 -1.26886 16.5515 10.4843
3125 4 1 2.49027 18.7093 9.5168
3124 4 1 2.15992 18.1934 10.5384
3114 4 1 -3.27637 19.8458 9.60203
3113 4 1 -4.29608 20.1941 10.1616
3115 4 1 -2.29982 19.8942 10.337
3127 4 1 2.10916 20.3723 8.22208
3126 4 1 1.79148 19.3941 8.78128
2251 4 1 -24.8049 0.545068 12.9942
2260 4 1 -24.5099 1.22702 11.1868
2259 4 1 -24.3067 0.1201 11.4177
2261 4 1 -23.6901 2.13692 11.3727
2273 4 1 -19.7026 0.0341935 11.8774
2266 4 1 -19.9525 2.00682 11.8559
2267 4 1 -21.0281 1.85731 12.4115
2269 4 1 -21.5141 0.194531 12.0183
2268 4 1 -21.2061 1.25838 11.4244
2277 4 1 -19.3051 1.10132 13.1492
2276 4 1 -19.1688 1.37214 12.019
2274 4 1 -18.7143 0.554616 11.7257
2275 4 1 -18.144 1.3988 12.4731
2796 4 1 10.0174 1.94492 10.8628
2797 4 1 10.3646 1.2092 11.6608
2798 4 1 11.5879 1.05353 11.7514
2799 4 1 11.819 2.02384 10.9741
2800 4 1 12.6957 2.35044 11.7522
2801 4 1 13.4089 2.65208 12.6007
2802 4 1 13.9971 1.61241 13.0332
2803 4 1 15.1899 1.12705 13.0836
2804 4 1 15.9911 2.04654 12.8986
2805 4 1 16.9855 2.64574 13.1448
2719 4 1 20.0873 2.66387 11.0279
2705 4 1 20.4774 1.75739 12.5101
2707 4 1 20.6929 2.35554 11.9448
2706 4 1 21.3174 2.54242 12.8784
2264 4 1 -21.259 3.33442 11.1922
2265 4 1 -20.1383 3.16641 11.4597
2627 4 1 13.0508 3.37721 13.2359
2625 4 1 14.5892 3.78702 12.1197
2626 4 1 13.7529 4.28699 12.8588
2624 4 1 15.4523 4.35479 11.6961
2725 4 1 18.4918 5.37956 11.4034
2847 4 1 16.2872 3.80807 13.3536
2708 4 1 21.1696 3.43332 11.5707
2711 4 1 22.0725 3.65559 11.7445
2709 4 1 21.714 4.48642 11.9079
2710 4 1 22.3003 4.00823 12.853
2712 4 1 21.9232 2.89963 10.8544
2978 4 1 8.05741 6.95893 11.1748
2980 4 1 7.22569 6.00116 11.7155
2976 4 1 8.02117 6.94373 11.31
2986 4 1 6.76262 7.92716 13.0248
2988 4 1 6.82446 7.9266 12.7699
2977 4 1 8.11672 8.07463 10.9089
2979 4 1 8.38946 6.07207 11.7977
2981 4 1 8.27546 5.63646 12.3019
2984 4 1 8.64789 8.02754 13.3356
2982 4 1 9.03338 5.75506 13.258
2983 4 1 8.82915 6.86907 13.3267
2973 4 1 9.6506 7.47368 10.8678
2726 4 1 17.5539 5.7316 10.7789
2854 4 1 17.7883 7.23651 12.0321
2855 4 1 16.8509 6.98776 12.7718
2853 4 1 17.7636 6.91452 13.151
2691 4 1 20.5484 6.71243 12.9972
2692 4 1 20.3727 7.86706 12.8396
2690 4 1 20.7851 7.92486 12.7951
2689 4 1 21.3634 6.86073 13.0759
3054 4 1 1.7708 10.6672 10.8885
3055 4 1 1.99514 9.52984 10.9915
3024 4 1 4.16706 9.46152 11.5054
3025 4 1 4.37248 8.97228 12.5702
3026 4 1 3.63137 9.75582 13.0404
3028 4 1 3.61687 9.73436 12.9252
3056 4 1 3.03518 9.4956 11.6214
3057 4 1 2.83425 10.503 10.9741
3029 4 1 4.3001 10.6653 12.3978
3023 4 1 4.88299 9.01522 12.4402
3022 4 1 4.14162 8.41012 13.2312
2987 4 1 7.78169 8.41801 13.3593
2948 4 1 13.0304 9.78417 10.9754
2947 4 1 13.4106 10.7148 11.6291
2944 4 1 15.8452 9.83541 10.9393
2950 4 1 13.9075 10.1694 10.9177
2928 4 1 20.5136 10.1937 11.8612
2927 4 1 20.3218 10.6666 12.9509
2926 4 1 19.1433 10.7354 13.3784
2425 4 1 -10.8413 11.6134 10.9341
2423 4 1 -10.4436 12.4545 12.5378
2424 4 1 -10.5832 12.6981 11.3882
3092 4 1 -5.62196 13.1937 11.3834
3091 4 1 -5.28623 12.362 12.0797
3090 4 1 -5.20124 13.238 11.3223
3088 4 1 -3.26332 12.3977 10.7938
3089 4 1 -4.35209 12.4735 11.2568
3045 4 1 -0.564035 12.3424 11.4129
3043 4 1 -0.845492 12.7867 12.3381
3042 4 1 -0.185849 13.3823 13.2102
3059 4 1 1.70304 11.8278 12.2259
3060 4 1 1.47312 12.4698 11.1741
3038 4 1 2.08915 12.9391 12.5775
3033 4 1 4.12673 12.1698 11.3594
3032 4 1 5.33763 11.927 11.6555
3035 4 1 3.625 13.2296 12.3923
3058 4 1 2.76313 11.4577 11.7414
3030 4 1 5.34328 11.1801 12.0474
3034 4 1 4.54372 12.47 12.4465
3036 4 1 2.94986 13.3428 13.3128
3031 4 1 6.48702 11.6049 11.742
2946 4 1 14.4688 10.9482 11.2905
2937 4 1 18.361 11.5782 11.2822
2936 4 1 18.6696 12.7003 11.5763
2929 4 1 21.2647 10.9154 11.2774
2934 4 1 20.4366 13.4405 11.5263
2933 4 1 20.7541 12.2631 11.6568
2932 4 1 21.4234 13.24 11.5569
2925 4 1 19.2346 11.7944 13.0115
2931 4 1 22.2123 12.3038 11.721
2422 4 1 -10.87 13.5994 12.6761
2421 4 1 -11.3323 14.7007 13.011
2420 4 1 -10.3867 13.9515 13.0669
3063 4 1 -0.306389 15.0703 11.7499
3064 4 1 -1.17375 15.6337 11.2506
3044 4 1 -0.718405 13.5064 11.3589
3062 4 1 0.699452 14.5047 11.5517
3061 4 1 1.51888 13.6221 11.3754
3041 4 1 0.652087 14.2704 13.1636
3039 4 1 1.23724 13.719 12.5206
3037 4 1 2.022 13.9405 13.2209
2935 4 1 19.2423 13.7164 11.6231
2406 4 1 -8.12633 18.0772 12.1297
3105 4 1 -7.38051 17.5903 10.9526
2412 4 1 -7.02125 16.7903 13.1943
3107 4 1 -6.75585 17.9226 11.2359
3108 4 1 -6.20151 18.6129 12.0716
2407 4 1 -7.08103 18.1384 12.5943
3111 4 1 -4.98998 18.5203 11.2352
3109 4 1 -5.17245 18.5701 11.4754
3118 4 1 -0.713744 17.8954 12.1245
3119 4 1 -0.239318 16.9069 11.6197
3117 4 1 -1.75169 18.3787 11.641
3120 4 1 0.00583729 16.9428 12.8158
3121 4 1 0.82712 17.0167 11.9645
3123 4 1 1.23866 18.0002 11.3381
3122 4 1 1.69016 16.9142 11.1975
2405 4 1 -8.13499 18.8951 12.988
2402 4 1 -7.9775 20.2475 12.8517
2401 4 1 -6.84928 19.8108 12.4901
3110 4 1 -4.66373 19.4592 11.9796
3112 4 1 -4.1134 19.2296 10.9367
3116 4 1 -2.50703 19.2076 11.2185
2250 4 1 -25.1362 0.478575 14.1862
2284 4 1 -21.9255 2.47623 15.79
2280 4 1 -20.7871 2.19537 15.1885
2279 4 1 -20.2132 2.60047 14.206
2278 4 1 -20.1511 1.44748 13.8454
2282 4 1 -20.2522 1.82803 16.1452
2283 4 1 -21.2339 1.49454 15.5034
2633 4 1 13.0853 2.31943 15.0302
2630 4 1 12.4633 2.54961 15.0041
2634 4 1 13.4928 2.62525 16.0024
2807 4 1 15.4714 2.2112 14.987
2806 4 1 16.11 2.20287 13.8819
2632 4 1 13.9407 1.54882 15.3743
2631 4 1 13.6966 2.60777 15.072
2704 4 1 20.9125 1.46795 13.5882
2703 4 1 21.0782 2.30732 14.4504
2702 4 1 19.8969 1.91452 14.6053
2667 4 1 20.4166 2.64348 16.0809
2285 4 1 -22.452 3.47916 16.1041
2286 4 1 -21.574 3.48467 15.3319
2281 4 1 -20.1307 2.99241 15.6825
2629 4 1 12.0491 3.10489 14.1019
2628 4 1 12.3152 4.24628 13.7163
2808 4 1 15.4678 2.72981 16.1046
2844 4 1 14.7263 4.6486 15.6003
2845 4 1 15.8257 4.30929 15.4193
2848 4 1 16.0975 4.9108 13.6905
2851 4 1 17.9167 5.19299 14.501
2809 4 1 16.6684 3.0629 16.1519
2810 4 1 17.4981 3.7367 15.7612
2846 4 1 16.6041 3.86483 14.5241
2701 4 1 19.1998 2.90138 14.8164
2700 4 1 19.8913 3.67348 14.1738
2699 4 1 19.8741 4.96428 14.1125
2300 4 1 -19.7668 7.74787 15.8147
3020 4 1 3.50242 7.19889 13.5456
3018 4 1 4.2499 6.90931 14.7205
3021 4 1 4.5826 7.52462 13.9092
3019 4 1 4.4748 6.41347 13.7117
3009 4 1 4.53212 8.06874 15.8278
3017 4 1 3.40151 6.58434 15.5577
2985 4 1 7.68747 7.37761 13.5293
2990 4 1 6.56554 8.05614 15.0718
2991 4 1 7.78414 7.95222 15.02
2992 4 1 7.5377 7.55912 16.1134
2849 4 1 15.9366 6.05576 14.1303
2697 4 1 18.349 6.88242 14.1393
2850 4 1 17.0295 5.91959 14.5065
2856 4 1 16.8008 7.15749 13.9495
2852 4 1 17.4743 5.77083 13.5073
2857 4 1 17.6045 8.01729 14.0343
2693 4 1 20.1073 7.17019 13.7539
2698 4 1 19.2806 6.02985 14.314
2695 4 1 19.3212 7.93643 14.8599
2686 4 1 22.7501 7.54922 14.6532
2687 4 1 22.9039 8.05206 13.5583
2688 4 1 21.7158 7.86168 13.4707
2302 4 1 -20.5762 8.85647 15.7262
2303 4 1 -19.4283 8.53577 15.9144
2301 4 1 -19.5125 8.87134 16.0772
3027 4 1 4.1648 10.3365 13.8814
3004 4 1 5.06835 10.47 15.9819
3002 4 1 5.20855 9.70743 15.8387
2989 4 1 6.67138 8.16149 13.9077
3008 4 1 5.55871 8.59195 15.2966
3006 4 1 5.88911 10.7166 15.1074
3007 4 1 5.52908 9.70117 14.7243
2696 4 1 18.5757 8.09725 13.9564
2858 4 1 17.4007 9.07902 14.4279
2859 4 1 18.0835 8.74897 15.3228
2694 4 1 20.2072 8.35438 14.1924
2684 4 1 21.3257 9.12179 15.3261
2919 4 1 19.8845 10.7346 15.9015
2685 4 1 22.2444 8.55908 14.9027
2683 4 1 21.9924 8.1305 15.6947
3005 4 1 5.3454 11.5763 15.7271
2924 4 1 20.0116 12.1393 13.835
2923 4 1 19.6019 12.2341 14.9588
2922 4 1 19.9738 11.6 15.9664
2419 4 1 -9.42921 13.5247 13.6952
2418 4 1 -9.32524 14.722 13.8586
2415 4 1 -8.15344 15.6632 13.9986
2417 4 1 -8.7152 13.7093 13.5546
2416 4 1 -8.99292 14.9217 13.5806
2414 4 1 -6.95914 15.6267 13.6403
3040 4 1 1.6555 13.6283 13.5759
2413 4 1 -5.94926 16.2871 13.5564
2411 4 1 -6.57486 16.3136 14.2478
2409 4 1 -6.63935 18.6407 14.482
2408 4 1 -7.5495 18.3317 13.6925
2410 4 1 -6.6686 17.4945 14.0435
2393 4 1 -5.44836 17.9464 15.8428
2404 4 1 -8.55058 19.7781 13.6618
2403 4 1 -7.31846 19.9658 13.9018
2400 4 1 -6.74605 20.4424 13.491
2398 4 1 -5.81064 20.1808 15.32
2399 4 1 -6.51836 20.8934 14.512
2395 4 1 -3.44141 18.8627 15.7478
2397 4 1 -4.68867 20.233 15.8314
2396 4 1 -4.58244 19.0582 16.0331
2640 4 1 12.8301 0.598081 18.4546
2637 4 1 12.9446 1.3694 18.4646
2639 4 1 13.0036 1.76842 18.8412
2636 4 1 13.7756 1.54521 17.5264
2638 4 1 14.0908 1.26012 18.8177
2635 4 1 13.4688 1.45726 16.3374
2836 4 1 16.181 2.59524 18.2451
2662 4 1 21.1915 1.05297 18.4234
2660 4 1 21.4861 0.193139 18.0865
2666 4 1 20.7308 2.38696 17.2183
2664 4 1 20.696 2.14282 17.9045
2661 4 1 21.9643 1.07612 17.456
2665 4 1 21.7489 2.64094 17.7637
2289 4 1 -20.0379 4.47931 16.9606
2290 4 1 -19.0682 5.30066 16.9294
2288 4 1 -20.3542 3.3656 16.7577
2287 4 1 -21.3543 3.88082 16.4279
2840 4 1 13.2556 3.1894 18.1033
2843 4 1 14.4948 4.44079 16.8085
2842 4 1 14.4294 4.40599 17.984
2841 4 1 14.159 3.46391 18.8213
2838 4 1 15.1145 3.43427 18.5839
2837 4 1 16.0253 3.66935 17.686
2811 4 1 17.6303 4.16693 16.9263
2812 4 1 17.4843 3.84879 18.1041
2670 4 1 19.6429 4.04854 17.1563
2669 4 1 19.1084 3.25283 17.8828
2668 4 1 19.8315 2.80812 17.073
2671 4 1 20.7552 4.3883 17.3087
2676 4 1 20.4116 4.99297 18.5423
2677 4 1 21.3397 4.97184 17.8709
2673 4 1 20.9945 3.64033 18.0137
2674 4 1 20.3229 4.50191 18.4295
2678 4 1 22.4784 5.27797 18.2959
2672 4 1 21.7934 3.92894 17.1844
2679 4 1 21.6321 4.8083 17.6607
2297 4 1 -21.845 7.55138 18.3205
2298 4 1 -21.7653 7.74057 17.0966
2291 4 1 -19.3261 5.58895 18.0648
2292 4 1 -19.2137 6.65036 18.6603
2294 4 1 -20.2544 6.38541 17.1396
2293 4 1 -19.8502 7.26841 17.8217
2295 4 1 -20.905 7.07482 17.9076
2299 4 1 -20.6471 7.64876 16.6455
3015 4 1 3.58907 5.93534 16.5704
3013 4 1 5.0867 7.25827 17.9388
3010 4 1 5.33528 7.82174 16.7572
3014 4 1 4.31822 6.60486 17.2613
3016 4 1 3.59205 7.11051 16.5778
3012 4 1 5.35449 7.80399 16.8397
3011 4 1 6.51469 8.05162 16.7661
2993 4 1 8.61049 8.02689 16.3576
2898 4 1 13.1162 5.48216 18.5012
2899 4 1 14.1611 5.82476 18.7358
2900 4 1 14.476 7.00498 18.8049
2863 4 1 19.3155 7.48568 18.4454
2681 4 1 22.7293 6.65304 17.1699
2682 4 1 22.0987 7.43684 16.685
2680 4 1 22.2079 5.61544 16.8845
2304 4 1 -19.1564 9.10685 16.9996
2306 4 1 -17.4519 9.0714 18.028
2305 4 1 -17.9985 8.9124 16.9758
2376 4 1 -1.73362 10.2009 18.7367
2997 4 1 7.50912 8.57212 18.3337
2999 4 1 6.3375 9.22751 18.2163
2996 4 1 7.42493 9.00873 17.2679
2998 4 1 6.98714 8.79572 17.252
3000 4 1 5.49648 8.74095 17.5413
3003 4 1 5.97253 10.3303 16.64
3001 4 1 5.57394 9.85676 17.0147
2994 4 1 8.9585 8.82374 17.159
2995 4 1 8.07989 8.24953 16.6542
2910 4 1 14.8159 10.4124 18.656
2909 4 1 15.0329 9.2608 18.5434
2908 4 1 15.559 8.19727 18.3855
2911 4 1 15.6307 9.57293 18.4316
2860 4 1 18.5932 9.29433 16.3441
2862 4 1 18.6986 8.49201 18.0465
2917 4 1 18.6239 10.5884 17.9167
2915 4 1 18.1298 10.3931 18.1908
2914 4 1 18.7803 9.658 18.8078
2913 4 1 17.5766 9.74528 18.8386
2861 4 1 19.0546 9.35675 17.4179
2920 4 1 19.0171 10.2301 16.5741
2377 4 1 -2.37036 10.8475 18.0278
2921 4 1 19.2617 11.3729 16.8555
2918 4 1 19.4379 10.9602 17.0281
2386 4 1 -6.06295 15.361 18.7318
2389 4 1 -5.58462 15.4957 16.8862
2387 4 1 -5.18572 16.0668 18.4018
2388 4 1 -5.61407 16.5809 17.3504
2392 4 1 -5.59319 16.8634 16.3619
2391 4 1 -5.63494 17.5593 17.4037
2394 4 1 -4.46934 18.4192 16.3046
2390 4 1 -5.13756 16.4983 17.2594
2233 4 1 -20.3609 0.211452 19.915
2232 4 1 -20.3592 1.13195 20.7349
2230 4 1 -18.2719 0.559917 21.3991
2832 4 1 15.1 0.993899 21.1719
2833 4 1 15.7298 1.2409 20.2131
2814 4 1 17.5447 2.48071 19.8462
2834 4 1 16.9278 1.3667 20.0755
2835 4 1 16.3265 1.84194 19.2092
2815 4 1 18.6131 1.86182 19.818
2817 4 1 17.2075 2.61564 20.5206
2663 4 1 20.4132 1.70716 19.0077
2657 4 1 19.7229 0.00475584 19.1572
2897 4 1 12.812 4.75106 19.4395
2895 4 1 11.6577 5.25378 19.664
2893 4 1 12.5525 5.06587 20.382
2892 4 1 12.8738 3.91258 20.4189
2891 4 1 12.0246 3.60005 21.226
2889 4 1 12.6446 3.0152 21.0058
2888 4 1 13.7746 3.18006 20.9879
2839 4 1 14.0336 3.61179 18.8893
2887 4 1 13.8151 4.39719 21.1118
2821 4 1 15.9973 4.76132 21.063
2813 4 1 17.2259 3.29272 19.193
2816 4 1 18.2156 2.94185 19.8772
2818 4 1 17.388 3.79809 20.8416
2820 4 1 16.6526 3.86761 21.2268
2675 4 1 20.3715 4.27262 19.608
2296 4 1 -21.3446 6.84471 19.0754
2333 4 1 -14.5979 6.94136 20.7581
2896 4 1 12.5566 5.42447 20.4399
2894 4 1 11.8325 5.97027 20.5123
2902 4 1 14.871 6.50767 20.2263
2905 4 1 15.5919 7.0677 20.1984
2901 4 1 15.5245 6.71152 19.2494
2903 4 1 14.0695 7.4318 20.6066
2906 4 1 15.8303 7.96856 19.4703
2904 4 1 15.1308 7.99385 20.6906
2869 4 1 17.7126 7.25435 20.8217
2867 4 1 17.1154 7.29577 19.5768
2868 4 1 18.3291 7.10735 19.8837
2866 4 1 18.3116 7.46616 19.5105
2865 4 1 19.3097 7.20354 19.0595
2307 4 1 -18.1504 9.30472 18.9589
2308 4 1 -17.599 9.24888 20.0458
2310 4 1 -17.2632 10.051 21.1169
2309 4 1 -16.5007 9.25562 20.5515
2312 4 1 -15.6792 10.3409 20.5533
2357 4 1 -8.62753 9.43962 21.456
2358 4 1 -7.70046 9.29429 20.7087
2374 4 1 -3.05713 9.66511 20.0414
2372 4 1 -4.04771 10.1793 21.0513
2373 4 1 -3.98185 10.3606 19.8528
2375 4 1 -2.65508 10.5271 19.3265
2907 4 1 14.7607 8.32197 19.2619
2870 4 1 17.4625 8.18718 21.5056
2912 4 1 16.489 10.1351 19.1664
2864 4 1 19.7404 8.31373 19.1219
2916 4 1 18.9356 10.3004 19.0623
2317 4 1 -13.6432 12.5891 21.2377
2314 4 1 -14.8155 12.2685 20.1087
2315 4 1 -14.544 12.8759 21.189
2313 4 1 -15.2249 11.4184 20.7583
2366 4 1 -6.24682 11.7496 21.5063
2367 4 1 -7.1136 12.3228 20.8683
2368 4 1 -7.03068 11.2055 20.3433
2369 4 1 -6.03105 11.817 20.772
2381 4 1 -2.70551 12.5866 19.6705
2379 4 1 -2.71531 11.6835 20.1329
2380 4 1 -3.21585 12.5889 20.722
2378 4 1 -2.71729 11.1892 19.0771
2371 4 1 -4.03993 11.2512 20.5726
2370 4 1 -5.06358 11.3121 21.3065
2316 4 1 -13.7248 13.7878 21.2496
2385 4 1 -5.86582 15.7181 19.8377
2382 4 1 -3.48135 13.4632 19.5109
2383 4 1 -3.89583 14.5999 19.301
2384 4 1 -4.95512 14.9402 19.72
2231 4 1 -19.5434 0.555944 21.5456
2223 4 1 -17.5131 0.893656 22.1892
2222 4 1 -17.3525 2.0639 22.0063
2221 4 1 -16.2849 2.09856 22.4071
2219 4 1 -15.0329 0.254047 23.0322
2220 4 1 -15.8266 1.04745 22.4742
2217 4 1 -13.366 0.0272723 23.8971
2829 4 1 14.7388 0.513262 22.7838
2828 4 1 13.7609 1.20912 22.5838
2827 4 1 14.0895 2.32744 22.6592
2825 4 1 13.4918 2.38026 22.9423
2826 4 1 14.2673 2.33954 23.8147
2824 4 1 14.6785 2.0569 23.1765
2830 4 1 14.6914 0.772728 21.6514
2890 4 1 12.6024 3.03425 22.205
2822 4 1 15.8988 3.8142 21.8195
2885 4 1 13.6059 4.85073 22.3655
2823 4 1 15.1896 2.97427 22.5057
2886 4 1 14.657 4.53528 21.9049
2819 4 1 17.4076 3.24312 21.8843
2335 4 1 -13.8905 6.54701 22.218
2334 4 1 -13.9076 7.57238 21.5962
2331 4 1 -14.7549 7.76223 22.2896
2329 4 1 -13.9828 7.73991 22.9807
2332 4 1 -15.4646 7.15607 21.5662
2328 4 1 -14.8235 7.55344 23.7562
2336 4 1 -12.6833 6.58886 22.2728
2337 4 1 -11.5133 6.76958 22.6374
2338 4 1 -12.6548 6.61116 23.1767
2881 4 1 15.1066 6.72795 21.7807
2884 4 1 14.5022 5.66845 22.1586
2883 4 1 14.3324 5.61603 23.3601
2882 4 1 14.3147 6.04699 22.2137
2877 4 1 15.1838 7.51818 22.8847
2880 4 1 14.7739 7.6222 22.514
2879 4 1 13.7981 7.87125 23.169
2878 4 1 14.4725 8.06219 22.1606
2876 4 1 15.1333 7.12022 23.9784
2871 4 1 17.3061 7.541 22.4615
2874 4 1 16.4227 8.06043 22.5944
2311 4 1 -16.2116 10.056 21.5636
2330 4 1 -14.2766 8.74597 22.5183
2327 4 1 -13.8374 8.125 23.928
2326 4 1 -13.7279 9.28004 23.5392
2323 4 1 -13.0681 9.34337 22.3203
2322 4 1 -12.782 10.3055 21.6518
2324 4 1 -12.2528 10.0465 22.7221
2325 4 1 -13.4038 9.85433 22.5369
2355 4 1 -8.46778 10.5062 23.1177
2352 4 1 -8.11581 9.75799 24.1158
2360 4 1 -6.2857 10.5466 21.847
2356 4 1 -8.01487 10.2323 22.0287
2359 4 1 -7.20477 9.80456 21.7278
2361 4 1 -6.59785 9.95237 22.8969
2353 4 1 -7.89478 10.3373 23.1284
2873 4 1 15.4077 8.70996 22.614
2875 4 1 15.6836 8.12816 23.603
2872 4 1 16.5477 8.41472 22.2089
2320 4 1 -14.1308 11.8564 22.3141
2319 4 1 -13.6155 12.92 22.6251
2318 4 1 -12.742 12.4868 21.9679
2321 4 1 -13.1895 11.4306 21.7383
2354 4 1 -8.10738 11.0983 24.0435
2362 4 1 -6.0021 10.9117 23.4195
2363 4 1 -6.5385 11.9444 23.2368
2364 4 1 -5.51383 11.3871 23.6486
2365 4 1 -5.58287 11.3443 22.4478
2340 4 1 -13.5521 6.44093 24.8967
2339 4 1 -12.7289 7.05604 24.3078
2341 4 1 -12.7494 6.34432 25.7108
2342 4 1 -11.6536 6.65883 26.0566
2343 4 1 -10.5484 7.00533 26.0385
2345 4 1 -9.72849 7.06872 25.4901
2349 4 1 -8.55968 7.90824 24.6626
2346 4 1 -9.42581 8.08506 26.0556
2344 4 1 -10.2819 8.10104 25.5172
2347 4 1 -9.51236 9.2968 26.106
2350 4 1 -8.83004 9.06022 24.2867
2348 4 1 -8.86141 8.44626 25.7286
2351 4 1 -7.76926 8.83531 24.825
ITEM: TIMESTEP
24900000
ITEM: NUMBER OF ATOMS
1913
ITEM: BOX BOUNDS ff ff ff
-3.5000000000000000e+01 3.5000000000000000e+01
-3.5000000000000000e+01 3.5000000000000000e+01
-3.5000000000000000e+01 3.5000000000000000e+01
ITEM: ATOMS id mol type x y z
1790 4 1 11.8219 -24.3877 -8.24612
1785 4 1 13.1069 -22.5567 -8.96078
1788 4 1 13.1668 -23.0177 -9.39155
1789 4 1 12.1201 -23.6471 -9.07067
1787 4 1 13.6299 -23.9908 -9.77489
1786 4 1 14.1653 -22.9537 -9.22211
1783 4 1 13.2807 -21.1611 -8.51551
3557 4 1 0.310256 -13.3598 -8.31981
1794 4 1 10.2067 -25.9979 -6.60895
1793 4 1 10.0626 -24.7506 -6.62034
1797 4 1 9.50006 -26.1086 -6.0163
1796 4 1 10.6131 -26.3462 -6.44369
1792 4 1 10.4188 -24.5755 -7.67434
1799 4 1 9.61854 -25.366 -5.68688
1795 4 1 11.1333 -25.5848 -7.27543
1784 4 1 13.299 -22.2244 -7.86063
1791 4 1 11.2409 -23.9144 -7.31872
1782 4 1 14.1834 -21.3431 -7.74046
1781 4 1 15.0427 -20.6474 -7.23288
1780 4 1 16.0233 -21.1902 -7.33458
1779 4 1 16.5906 -20.1397 -7.29512
1778 4 1 16.4884 -20.7649 -6.30005
1777 4 1 17.6696 -20.823 -6.4343
1774 4 1 19.0081 -21.0901 -5.58295
1773 4 1 20.0319 -20.4637 -5.84977
1769 4 1 19.2893 -16.9808 -7.13473
1770 4 1 20.0184 -17.4922 -6.27737
1768 4 1 19.7574 -17.3484 -6.17287
3555 4 1 0.917487 -13.8429 -7.02875
3561 4 1 -0.22759 -11.0728 -5.72091
3560 4 1 0.145331 -11.4049 -6.86886
3559 4 1 0.965262 -12.2875 -7.21642
3558 4 1 1.45099 -12.9959 -7.99162
3553 4 1 1.18111 -11.9436 -5.88622
3554 4 1 0.665752 -12.9371 -6.27905
3556 4 1 1.40671 -13.324 -8.02281
3565 4 1 -0.796334 -8.16837 -5.93922
3562 4 1 -0.968181 -10.421 -6.34319
3563 4 1 -0.37797 -9.31627 -6.25398
3552 4 1 1.26871 -10.7402 -6.10009
3564 4 1 0.250384 -8.51075 -5.4742
3605 4 1 -5.82787 -6.7178 -6.48898
3608 4 1 -6.95058 -5.47212 -6.69789
3606 4 1 -5.80496 -5.95965 -7.39875
3607 4 1 -6.81212 -6.62701 -7.23601
3610 4 1 -8.28181 -3.74965 -6.76076
3609 4 1 -7.2985 -4.37832 -6.81167
3611 4 1 -8.06431 -3.00943 -5.86119
3613 4 10 -8.06839 -2.42189 -5.44415
1798 4 1 9.77669 -26.3081 -4.89153
1801 4 1 8.84817 -24.8443 -4.02714
1800 4 1 9.73744 -25.428 -4.48069
1802 4 1 9.61144 -25.805 -3.90077
1803 4 1 9.0067 -25.5277 -2.92902
1775 4 1 17.8861 -21.459 -5.28814
1776 4 1 17.7571 -20.2705 -5.30982
1764 4 1 17.6705 -19.1532 -4.5772
1772 4 1 20.3333 -19.414 -5.31889
1765 4 1 18.9231 -19.0284 -4.70842
1762 4 1 17.3428 -18.6605 -3.65496
1766 4 1 18.0386 -18.1879 -4.87982
1761 4 1 17.5356 -17.7462 -2.96053
1759 4 1 17.5126 -16.2494 -2.8534
1763 4 1 18.147 -18.0729 -4.40365
1760 4 1 17.9993 -16.9822 -3.68051
1771 4 1 20.1865 -18.1793 -5.27646
1767 4 1 19.1072 -17.8433 -5.30576
3576 4 1 -5.5016 -14.1953 -4.55353
3577 4 1 -4.49468 -13.9371 -3.79758
1753 4 1 17.6269 -15.3532 -3.68102
1754 4 1 17.8061 -14.6579 -2.82143
1749 4 1 21.0216 -13.7668 -2.80471
1751 4 1 18.9032 -14.8243 -3.21784
1750 4 1 19.9387 -14.2402 -2.80108
3574 4 1 -5.66944 -12.1691 -4.75414
3578 4 1 -5.50833 -13.3787 -4.1534
3573 4 1 -6.04166 -11.1743 -5.30829
3575 4 1 -4.97906 -13.1192 -4.47462
3579 4 1 -4.84067 -12.4068 -3.72193
3580 4 1 -3.92961 -11.7803 -4.09758
3581 4 1 -5.07094 -11.9624 -3.81025
3582 4 1 -4.04111 -11.5329 -3.58411
3583 4 1 -3.1785 -11.4726 -2.82654
3551 4 1 0.948412 -11.0515 -5.04039
3550 4 1 1.56789 -11.5624 -4.21641
3546 4 1 0.687849 -11.338 -3.17763
3549 4 1 2.45838 -11.3462 -3.55377
3548 4 1 1.34633 -10.8248 -3.66846
3538 4 1 5.78693 -11.5661 -2.72498
3571 4 1 -5.44309 -9.34682 -4.12283
3572 4 1 -5.51128 -10.3161 -4.73586
3569 4 1 -3.42311 -8.81955 -3.63048
3568 4 1 -2.79517 -9.50848 -4.32027
3600 4 1 -4.99153 -8.83219 -2.93242
3570 4 1 -4.40064 -8.77517 -4.34811
3566 4 1 -1.19626 -8.75008 -4.9309
3567 4 1 -2.14315 -9.31311 -5.36991
3589 4 1 -1.32523 -8.25174 -3.02296
3547 4 1 0.256999 -10.2767 -3.65989
3602 4 1 -6.27885 -7.37431 -3.31279
3604 4 1 -5.50417 -6.85409 -5.29466
3603 4 1 -6.43756 -7.13351 -4.54629
3599 4 1 -5.58701 -7.78694 -2.81243
3614 4 10 -7.12327 -2.9782 -5.33395
3612 4 10 -7.00686 -3.04795 -5.27842
3515 4 1 4.67896 -1.14447 -3.59047
3514 4 1 4.35675 -1.02849 -4.68388
3513 4 1 5.02143 -0.410274 -3.95789
3517 4 1 5.09879 -1.57464 -3.25362
3518 4 1 4.45715 -2.52174 -3.52578
1804 4 1 9.30553 -25.7483 -1.71993
1805 4 1 9.86518 -26.4263 -0.926086
1704 4 10 19.4045 -19.8651 -0.201686
1706 4 1 20.2049 -19.1605 -0.893404
1705 4 1 20.5326 -20.1971 -0.559573
1934 4 1 -14.3345 -16.2242 -0.773138
1708 4 1 19.5864 -18.3876 -1.42596
1709 4 1 20.7041 -18.2398 -1.15243
1707 4 1 20.6964 -18.5496 -1.82625
1711 4 1 21.0846 -17.4684 -1.02154
1710 4 1 19.8843 -17.4163 -0.764001
1714 4 1 22.5833 -16.9171 -2.33227
1712 4 1 21.926 -16.7489 -1.3479
1935 4 1 -14.4255 -15.5066 -1.69528
1936 4 1 -15.3424 -14.9149 -1.13168
1937 4 1 -15.8464 -14.3997 -0.189116
1883 4 1 -8.56942 -13.8841 -1.23565
1880 4 1 -6.96996 -13.6596 -0.257918
1758 4 1 17.1429 -15.5796 -2.01838
1752 4 1 17.8588 -14.8379 -2.63297
1757 4 1 17.5833 -14.4609 -1.78059
1756 4 1 18.3437 -13.5811 -1.95831
1755 4 1 17.1862 -13.7376 -2.32299
1724 4 1 18.7825 -15.4914 -0.624721
1717 4 1 23.1741 -14.5457 -0.475085
1715 4 1 21.9571 -15.9309 -1.96816
1716 4 1 22.6428 -15.3637 -1.15356
1713 4 1 22.6901 -15.8602 -1.72865
1884 4 1 -9.32385 -13.3624 -0.376386
1882 4 1 -8.4687 -12.717 -1.22042
1885 4 1 -8.73391 -12.4844 -0.928036
1881 4 1 -7.31956 -13.0558 -1.29487
1886 4 1 -7.99153 -12.3673 -0.00686162
3585 4 1 -3.71048 -11.4667 -0.994239
3584 4 1 -4.05938 -11.8876 -2.10658
3544 4 1 1.14563 -11.3541 -1.22979
3543 4 1 2.17215 -11.8614 -0.748969
3542 4 1 1.76668 -11.4918 -1.78676
3541 4 1 2.8529 -11.3675 -2.48108
3540 4 1 3.76382 -11.5225 -1.60374
3539 4 1 4.87979 -11.5703 -2.02796
1739 4 1 19.2254 -13.2745 -0.143774
1748 4 1 20.7645 -12.7923 -2.16908
1747 4 1 21.04 -11.6834 -2.18788
1740 4 1 19.2644 -12.2141 -0.748248
1741 4 1 20.2731 -11.6521 -0.944499
1742 4 1 21.1403 -10.7708 -0.880009
1743 4 1 20.499 -10.9045 -1.94118
1744 4 1 21.2318 -11.8548 -1.58182
1746 4 1 21.9362 -11.0957 -2.68761
1745 4 1 21.7671 -12.3101 -2.6102
3586 4 1 -2.97271 -10.5514 -0.859098
3587 4 1 -2.68871 -9.77951 -1.7549
3588 4 1 -1.85792 -9.09483 -2.39052
3545 4 1 0.57566 -10.7529 -2.15753
3532 4 1 5.36113 -8.53315 -1.08269
3536 4 1 6.29595 -9.74299 -2.03456
3537 4 1 5.41421 -10.4705 -2.41939
3535 4 1 6.56253 -8.79059 -2.58203
3533 4 1 6.3241 -9.19582 -1.28254
3534 4 1 6.86167 -9.83541 -2.19478
3601 4 1 -5.42424 -7.75049 -2.58985
3598 4 1 -5.60034 -7.55024 -1.62519
3597 4 1 -4.55881 -7.81596 -1.14603
3595 4 1 -3.96198 -7.38231 -2.53823
3594 4 1 -2.91422 -6.90025 -2.44287
3596 4 1 -3.445 -7.55072 -1.48888
3591 4 1 -1.66019 -8.07041 -0.830323
3593 4 1 -2.16719 -7.91487 -2.28089
3590 4 1 -1.49695 -7.7307 -1.98327
3592 4 1 -1.34596 -7.34172 -1.67209
3529 4 1 5.12348 -6.65567 -0.265159
3528 4 1 4.29627 -5.90123 -0.0390795
3523 4 1 3.97446 -3.29449 -0.382736
3524 4 1 4.92699 -3.83981 -0.897481
3525 4 1 3.92316 -4.27532 -0.510781
3516 4 1 4.36324 -1.14322 -2.47026
3520 4 1 4.77316 -2.30753 -1.13983
3519 4 1 4.47439 -2.449 -2.27542
3522 4 1 3.77474 -2.27314 -1.00365
3521 4 1 4.41979 -1.1957 -0.999545
1810 4 1 7.94705 -27.9003 2.54826
1812 4 1 5.82562 -27.8467 1.67965
1811 4 1 6.86875 -27.3893 2.15348
1809 4 1 8.13049 -26.9385 1.79345
1831 4 1 5.22219 -24.9325 2.57912
1830 4 1 4.89001 -25.3484 1.47569
1843 4 1 2.96724 -24.6744 2.4277
1829 4 1 5.98868 -25.4239 1.07047
1827 4 1 5.92097 -25.7873 0.541644
1828 4 1 5.73427 -24.6909 0.152007
1825 4 1 6.61399 -24.5381 1.37601
1815 4 1 7.72586 -25.0698 2.23967
1813 4 1 6.27557 -26.7216 1.95899
1814 4 1 7.11789 -25.9861 2.51262
1826 4 1 5.67042 -24.6301 0.64887
1808 4 1 9.09346 -26.4489 1.39114
1807 4 1 8.32248 -25.9229 0.689973
1806 4 1 9.14418 -26.4026 0.0749321
1851 4 1 -0.406489 -22.2392 2.00874
1848 4 1 0.67517 -22.614 2.19029
1845 4 1 1.53756 -23.6957 1.20436
1849 4 1 0.291156 -21.5469 1.92498
1847 4 1 1.12835 -23.6388 2.07821
1844 4 1 2.06887 -23.7587 2.29489
1846 4 1 2.32115 -23.3425 2.04015
1842 4 1 3.87463 -24.0147 2.0663
1823 4 1 7.25099 -23.1369 2.56467
1824 4 1 6.74544 -23.4101 1.47161
1819 4 1 9.27494 -23.3963 2.52681
1850 4 1 -0.662627 -21.1689 2.62975
1858 4 1 -1.71698 -19.4735 2.4256
1852 4 1 -1.09181 -21.4584 2.50749
1703 4 10 20.0856 -20.7739 0.266476
1702 4 10 20.8148 -19.8738 0.418218
1945 4 1 -21.0534 -16.6696 2.33935
1933 4 1 -13.632 -16.2056 0.252667
1928 4 1 -12.316 -16.7716 1.90602
1930 4 1 -12.7946 -16.5323 0.612913
1860 4 1 -1.92958 -17.4482 1.5861
1859 4 1 -2.12789 -18.5888 1.76658
1861 4 1 -2.62516 -16.663 2.11045
1730 4 1 18.6234 -16.8922 1.64638
1726 4 1 18.0114 -16.5565 0.382995
1946 4 1 -21.0035 -15.5852 1.97044
1947 4 1 -21.2319 -14.5689 2.64938
1943 4 1 -19.3112 -15.7917 2.11854
1942 4 1 -19.2182 -14.5856 1.83905
1940 4 1 -17.7317 -14.4096 1.16269
1941 4 1 -18.2104 -14.0879 2.13348
1939 4 1 -17.726 -13.6063 0.32799
1938 4 1 -17.0404 -14.5892 0.105737
1931 4 1 -11.8548 -15.9267 1.08821
1929 4 1 -11.9472 -15.913 1.14888
1932 4 1 -12.9525 -15.6517 1.00196
1877 4 1 -7.38652 -13.6562 2.57736
1862 4 1 -2.82976 -15.5529 2.64078
1863 4 1 -4.0056 -15.3927 2.60876
1732 4 1 17.6186 -15.9509 1.95728
1729 4 1 18.4608 -15.9329 0.851412
1728 4 1 17.6479 -15.1487 0.480617
1733 4 1 18.5567 -15.2935 2.08791
1736 4 1 18.3169 -13.776 2.16569
1725 4 1 17.9366 -15.3027 0.208004
1727 4 1 17.0714 -16.1283 0.937371
1722 4 1 19.9307 -14.9597 1.38407
1737 4 1 18.8729 -13.9026 1.1235
1721 4 1 20.9585 -14.3255 1.46364
1723 4 1 19.0747 -15.2102 0.530022
1719 4 1 22.774 -14.6538 1.18501
1720 4 1 21.8117 -14.3642 0.613842
1718 4 1 23.6651 -15.0006 0.515959
1888 4 1 -8.58659 -11.8563 1.88261
1878 4 1 -7.07692 -12.7239 1.7966
1879 4 1 -6.61359 -13.0835 0.73943
1887 4 1 -7.67331 -12.1542 1.16139
1738 4 1 18.2554 -13.0792 0.448441
1889 4 1 -8.64834 -10.6749 1.74681
1890 4 1 -9.82803 -10.4121 2.18248
3531 4 1 5.06618 -8.10547 0.0928474
3530 4 1 4.42842 -7.23491 0.480649
2513 4 1 3.99742 -3.01714 0.960211
2515 4 1 4.65216 -3.19509 1.50746
2514 4 1 4.31826 -4.22688 1.06466
3527 4 1 4.08837 -5.20386 0.964478
3526 4 1 3.2738 -5.07025 0.0536181
2516 4 1 5.46256 -3.9584 1.99142
2506 4 1 6.34781 -2.8513 2.63421
2519 4 1 5.49101 -4.89426 2.61647
2512 4 1 4.1356 -1.89778 1.25402
2509 4 1 4.07431 -1.99056 0.219798
2511 4 1 3.61671 -2.53027 0.456309
2508 4 1 5.04969 -2.21636 0.862448
2510 4 1 3.01315 -1.52837 0.485221
2507 4 1 5.53684 -2.28019 1.97983
1832 4 1 4.39168 -24.4623 3.24609
1833 4 1 3.37362 -24.5569 3.83811
1834 4 1 3.90835 -25.3278 4.61899
1835 4 1 3.74945 -24.6249 3.63339
1817 4 1 9.01281 -25.2085 3.31559
1816 4 1 8.34142 -26.024 2.77737
1854 4 1 0.346278 -21.5724 3.93901
1836 4 1 4.14969 -23.6209 4.21136
1839 4 1 5.06454 -22.8502 4.46088
1837 4 1 4.50083 -22.7697 4.94967
1838 4 1 4.867 -23.915 4.8665
1841 4 1 4.43067 -23.2596 2.86282
1840 4 1 5.45004 -23.2881 3.43563
1822 4 1 7.94543 -22.2217 2.95691
1818 4 1 8.48059 -24.0952 3.22644
1821 4 1 8.28687 -21.9397 4.06652
1820 4 1 8.99026 -22.7549 3.476
2081 4 1 -12.3492 -20.8096 4.45874
2084 4 1 -11.3159 -19.4723 4.36324
2082 4 1 -12.6654 -19.7492 3.97186
2083 4 1 -11.8419 -20.5651 4.34888
2085 4 1 -10.3595 -19.2961 5.10717
1856 4 1 -1.37486 -20.5764 3.86748
1857 4 1 -0.979567 -19.6141 3.36639
1853 4 1 -0.617368 -20.9545 3.55355
1855 4 1 -0.768213 -21.4811 3.63681
1952 4 1 -21.9681 -16.6581 4.36806
1949 4 1 -21.8777 -16.2501 4.05962
1953 4 1 -21.0559 -17.3189 4.07906
1951 4 1 -21.5212 -16.3051 3.34458
1954 4 1 -20.4685 -16.9781 5.08484
1950 4 1 -20.6587 -16.2807 4.11732
1925 4 1 -14.2758 -16.5116 2.84043
1926 4 1 -14.1057 -17.5358 3.35388
1927 4 1 -13.0986 -16.9663 2.83104
2087 4 1 -11.6446 -18.7058 4.707
2086 4 1 -10.7399 -18.1629 5.26474
1731 4 1 18.443 -16.3591 2.73363
1948 4 1 -21.2593 -15.6493 3.27111
1944 4 1 -20.3197 -15.838 2.78877
1924 4 1 -15.1232 -15.6964 2.96397
1923 4 1 -14.0782 -15.2021 2.85182
1919 4 1 -14.0978 -15.1575 5.14196
1921 4 1 -13.8673 -14.8475 5.18677
1922 4 1 -13.8046 -15.0865 4.01137
1917 4 1 -12.8287 -13.545 4.12275
1918 4 1 -13.1679 -14.5811 4.72288
1864 4 1 -4.35871 -14.8036 3.62851
1865 4 1 -4.45598 -14.1911 4.57054
1867 4 1 -5.00033 -14.4367 4.74947
1735 4 1 18.7048 -14.602 3.0068
1734 4 1 19.588 -15.4895 2.72309
1916 4 1 -13.9626 -13.4261 4.37213
1891 4 1 -9.15652 -11.1386 2.8469
1892 4 1 -8.49805 -11.0512 3.78647
1893 4 1 -8.26598 -12.2446 3.85427
1894 4 1 -9.17626 -12.2029 4.71823
1875 4 1 -7.01088 -12.674 3.84162
1876 4 1 -6.35233 -13.0828 2.94672
1874 4 1 -6.78763 -11.7626 3.07824
1872 4 1 -5.83175 -11.146 4.86087
1873 4 1 -6.04495 -11.0134 3.65248
1868 4 1 -5.50206 -13.4035 4.96222
1871 4 1 -5.44352 -12.118 5.3315
1895 4 1 -8.04066 -12.3125 5.1719
1866 4 1 -5.09523 -13.2625 4.94097
1870 4 1 -4.24327 -11.9336 4.99647
1869 4 1 -4.27319 -13.1711 4.94903
2518 4 1 4.56925 -5.43288 3.2418
2520 4 1 5.26694 -5.91717 3.0569
2517 4 1 5.50217 -4.68926 3.04854
2505 4 1 6.73584 -2.86579 3.80447
2522 4 1 5.56671 -4.69918 4.23164
2523 4 1 6.48708 -4.881 3.52374
2521 4 1 6.30705 -5.29498 3.36062
2524 4 1 7.44016 -4.42694 4.10105
2504 4 1 6.75294 -3.37382 4.89882
2525 4 1 8.33074 -5.03228 3.70834
2526 4 1 8.43384 -3.84046 3.74933
2527 4 1 8.48506 -3.18089 4.71803
2492 4 1 4.70036 -0.127273 4.60859
2499 4 1 7.46744 -2.19374 5.1891
2494 4 1 6.70114 -0.376231 4.93502
2495 4 1 5.57924 -0.962693 5.04968
2493 4 1 5.65503 -0.743907 4.76464
2528 4 1 9.38584 -2.58332 5.27324
2078 4 1 -12.2842 -22.0197 5.92895
2077 4 1 -13.3091 -22.2049 6.6695
2076 4 1 -12.666 -22.6898 7.48744
2075 4 1 -11.9578 -23.6462 7.8655
2073 4 1 -12.3693 -22.0764 7.91366
2072 4 1 -11.2184 -22.3402 7.523
2080 4 1 -12.5186 -20.4424 5.66338
2079 4 1 -11.5706 -21.1753 5.52219
2089 4 1 -10.7743 -19.6449 6.49641
2088 4 1 -11.7418 -19.2428 5.78993
2066 4 1 -11.4339 -20.5875 8.07047
2090 4 1 -10.4162 -19.1608 7.58859
1955 4 1 -19.8303 -16.6817 6.06452
1956 4 1 -20.8909 -16.1715 6.38765
1957 4 1 -21.5947 -15.3046 5.99238
1959 4 1 -20.2143 -15.9252 6.68874
1958 4 1 -20.4808 -15.2661 5.6832
1961 4 1 -21.5377 -15.1214 7.85765
1960 4 1 -21.3133 -15.3213 6.69891
1920 4 1 -13.4006 -15.504 6.07339
1914 4 1 -14.4009 -12.2913 5.71318
1913 4 1 -13.9243 -12.5861 6.77788
1915 4 1 -13.6019 -13.051 5.44892
1911 4 1 -13.9845 -12.9507 6.73578
1910 4 1 -14.6744 -12.0873 7.30423
1909 4 1 -14.0085 -11.1022 7.52702
1912 4 1 -13.9139 -13.0426 7.89833
1906 4 1 -11.1182 -11.2198 7.53443
1908 4 1 -13.2383 -11.6556 6.81904
1905 4 1 -12.0539 -12.0803 7.51123
1904 4 1 -10.9144 -12.0668 7.89066
1907 4 1 -12.1831 -11.1999 7.16929
1903 4 1 -10.0221 -11.4553 7.5118
1902 4 1 -9.27582 -12.3334 7.19769
1898 4 1 -8.51528 -11.6216 8.04794
1896 4 1 -8.13141 -11.3445 5.97929
1897 4 1 -7.70636 -11.4244 7.11537
2503 4 1 7.29812 -4.03444 5.69133
2501 4 1 6.55236 -3.40764 6.01649
2502 4 1 6.10504 -4.26364 5.41261
2266 4 1 -21.0315 -0.960719 6.77627
2267 4 1 -19.9326 -0.422304 7.00308
2269 4 1 -18.7036 -0.0515341 7.78482
2500 4 1 6.82243 -2.18814 6.20547
2498 4 1 6.68898 -2.52907 5.98908
2497 4 1 5.75917 -1.85295 5.56269
2496 4 1 6.37218 -0.847046 5.79978
2533 4 1 9.0028 -0.335401 7.11709
2529 4 1 8.56328 -1.92478 5.83716
2530 4 1 9.05704 -0.885903 6.15034
2531 4 1 8.69433 -0.745698 7.36207
2599 4 1 11.1996 -1.71682 8.07548
2551 4 1 14.8657 -0.0282253 7.72276
2548 4 1 15.3266 -1.569 7.25616
2547 4 1 15.4834 -0.45469 7.0451
2549 4 1 14.6492 -0.719428 6.71274
2550 4 1 14.7031 -1.25706 7.77669
2035 4 1 -15.4771 -21.8344 9.13062
2034 4 1 -14.8775 -21.6607 10.1309
2036 4 1 -14.6228 -21.6532 9.92898
2074 4 1 -12.9202 -23.0541 8.17314
2032 4 1 -13.1336 -21.6618 10.0349
2031 4 1 -12.4785 -22.4714 9.412
2030 4 1 -11.2937 -22.4234 9.46981
2029 4 1 -10.9502 -23.2864 8.71714
2071 4 1 -12.1157 -22.0436 8.30111
2027 4 1 -10.2989 -22.2564 9.25467
2028 4 1 -9.83821 -23.3896 9.0834
2026 4 1 -10.6084 -23.41 9.34335
2025 4 1 -10.1469 -24.0338 10.2875
2020 4 1 -7.29254 -22.2438 10.2996
2033 4 1 -14.0148 -20.9138 10.1509
2038 4 1 -16.1304 -21.1073 10.146
2039 4 1 -15.4598 -20.5435 9.39048
2040 4 1 -15.4299 -19.9313 10.4233
2069 4 1 -12.6182 -21.1146 9.29366
2070 4 1 -12.7619 -21.0286 8.08816
2068 4 1 -11.455 -21.3011 9.10449
2065 4 1 -11.8486 -19.6257 8.63163
2067 4 1 -11.1817 -20.0842 9.1439
2060 4 1 -12.9026 -18.9257 10.0301
2092 4 1 -10.2124 -19.4698 8.49379
2021 4 1 -8.21317 -21.4241 10.2955
2093 4 1 -9.35105 -19.9069 9.15895
2097 4 1 -8.73029 -19.212 10.1839
2094 4 1 -9.24218 -21.145 9.42728
2095 4 1 -9.37952 -20.2684 8.63758
2096 4 1 -8.79929 -19.2219 8.97473
1964 4 1 -20.5113 -16.4824 8.69197
1970 4 1 -17.1608 -16.3422 10.6427
1969 4 1 -18.1804 -16.9691 10.2905
2053 4 1 -15.526 -16.5316 9.82561
2062 4 1 -13.5539 -17.6493 8.35187
2055 4 1 -13.7499 -16.9024 9.90975
2054 4 1 -14.7867 -17.4222 10.3368
2056 4 1 -14.8082 -16.6755 9.50198
2057 4 1 -13.7057 -16.8591 9.90554
2064 4 1 -11.5112 -18.492 8.205
2063 4 1 -12.6103 -18.3221 8.65289
2061 4 1 -13.2762 -17.9936 9.43442
2059 4 1 -12.709 -17.9322 9.52576
2058 4 1 -13.1488 -17.8071 10.5456
2104 4 1 -12.1304 -17.7284 10.6265
2091 4 1 -9.51244 -18.5585 8.22196
1962 4 1 -21.4526 -14.6319 8.89971
1963 4 1 -21.0312 -15.5447 8.19378
1965 4 1 -19.5919 -16.0282 9.40374
1966 4 1 -19.6373 -15.5074 10.4673
1967 4 1 -18.6939 -15.5643 9.74875
1968 4 1 -17.6469 -16.1159 9.69317
2125 4 1 -16.465 -13.3713 10.6799
2126 4 1 -17.2536 -12.7884 10.0781
1901 4 1 -9.44811 -12.5828 8.3198
1899 4 1 -8.967 -12.5809 8.60636
1900 4 1 -9.85741 -12.9786 9.3563
2601 4 1 12.8806 -2.95867 8.7621
2602 4 1 11.9028 -3.26779 9.39744
2598 4 1 10.7415 -0.692097 8.5901
2604 4 1 10.1287 -1.84545 9.35895
2605 4 1 10.1621 -1.2683 10.4884
2606 4 1 10.7303 -2.35428 10.1401
2600 4 1 12.1423 -2.03697 8.77792
2603 4 1 11.1977 -2.3115 9.23414
2607 4 1 11.0507 -1.21012 9.9631
2022 4 1 -8.46613 -21.8244 11.3506
2024 4 1 -9.03258 -23.8727 10.7847
2023 4 1 -9.22735 -22.6549 10.7927
2014 4 1 -8.53814 -23.0673 13.2186
2017 4 1 -8.23295 -22.3839 12.4967
2015 4 1 -8.23168 -23.0014 12.1214
2016 4 1 -9.0712 -22.997 12.9902
2018 4 1 -7.50685 -22.1945 11.6314
2013 4 1 -7.32421 -22.871 13.1787
2012 4 1 -7.41828 -21.6597 13.2012
2041 4 1 -16.3643 -19.558 11.1394
2042 4 1 -15.5009 -19.0361 11.8845
2037 4 1 -15.2819 -21.4614 10.9372
2043 4 1 -15.2986 -19.3796 13.0057
2045 4 1 -15.2279 -19.5035 12.7139
2002 4 1 -11.9392 -20.9601 12.5352
2003 4 1 -11.2892 -20.2346 11.804
2098 4 1 -8.61088 -19.8314 11.1134
2004 4 1 -10.5566 -21.0413 12.3125
2099 4 1 -9.44149 -19.031 11.4325
2100 4 1 -10.2574 -18.9268 12.3662
2005 4 1 -9.54078 -20.473 12.4467
2102 4 1 -10.4543 -19.0085 11.6859
2019 4 1 -6.62259 -21.5285 11.0175
1971 4 1 -17.878 -16.8692 11.4128
1972 4 1 -16.9167 -17.4675 11.6014
1975 4 1 -17.1682 -17.0205 13.3401
1973 4 1 -17.6387 -18.123 12.2316
1974 4 1 -16.6 -17.5912 12.4795
2052 4 1 -15.2522 -16.5655 10.9721
2051 4 1 -15.5941 -16.7664 12.0641
2044 4 1 -14.322 -18.792 12.7949
2046 4 1 -15.3635 -18.3625 12.7586
2050 4 1 -14.9322 -17.0407 13.005
2110 4 1 -14.0239 -16.1978 12.2907
2107 4 1 -12.7987 -16.3406 10.8054
2106 4 1 -11.6688 -16.8463 10.9401
2109 4 1 -12.8174 -16.5946 12.4382
2103 4 1 -11.2402 -18.0687 11.3075
2105 4 1 -11.3539 -17.7286 11.5676
2101 4 1 -9.99044 -17.8823 11.7687
2129 4 1 -17.8262 -13.5847 12.2172
2124 4 1 -16.9899 -13.6593 11.647
2123 4 1 -16.131 -13.6436 12.5422
2114 4 1 -13.8977 -14.4393 12.0905
2121 4 1 -14.0021 -14.0482 13.2294
2112 4 1 -14.1009 -15.1306 12.0661
2122 4 1 -15.2488 -14.1165 13.26
2115 4 1 -14.6866 -14.8343 13.0022
2111 4 1 -13.7313 -15.3493 13.1001
2108 4 1 -12.0357 -16.1486 11.7091
2113 4 1 -13.3441 -14.8899 11.124
2128 4 1 -18.155 -12.5498 11.9412
2127 4 1 -18.1864 -12.9939 10.808
2130 4 1 -17.5567 -12.5831 11.5849
2131 4 1 -16.6806 -12.2448 12.339
2132 4 1 -17.4093 -12.1191 13.282
2133 4 1 -16.393 -12.8517 13.1156
2134 4 1 -15.2677 -12.5323 13.4116
2608 4 1 10.6486 -0.894997 11.0515
2610 4 1 11.8386 -1.40642 11.9274
2609 4 1 10.96 -0.583025 12.1861
2611 4 1 11.9025 -0.244674 12.3597
2612 4 1 12.8051 -0.990482 12.1839
2000 4 1 -12.4913 -21.5473 13.4875
2008 4 1 -8.75412 -21.7909 15.12
2009 4 1 -7.6251 -22.0459 15.4444
2011 4 1 -7.75503 -22.5922 13.8314
2010 4 1 -7.96049 -23.1094 14.8704
1996 4 1 -14.5422 -19.8209 14.2844
1994 4 1 -15.6074 -19.4136 15.0264
1998 4 1 -13.8462 -20.5841 14.5924
1993 4 1 -14.5182 -19.2995 14.5478
1997 4 1 -13.4506 -19.6079 14.0197
2001 4 1 -11.6424 -20.7373 13.753
1999 4 1 -12.9191 -20.4264 13.8471
2006 4 1 -9.55028 -20.6412 13.6407
2007 4 1 -8.63996 -20.9003 14.4045
1977 4 1 -16.8 -16.5994 14.458
1981 4 1 -16.2675 -17.4896 15.0268
1978 4 1 -16.1774 -16.7549 15.4447
1979 4 1 -16.4731 -17.2813 14.4573
1976 4 1 -17.9628 -16.9241 14.3022
2048 4 1 -15.0003 -16.6557 13.9105
1995 4 1 -14.7505 -18.7347 14.6809
2047 4 1 -14.6998 -17.723 13.5334
2049 4 1 -15.5622 -17.7041 13.6584
1992 4 1 -13.8135 -18.4763 14.0224
1989 4 1 -13.5348 -18.6718 14.5656
1991 4 1 -13.8273 -17.2649 13.9993
1988 4 1 -13.5377 -17.9983 15.5435
1980 4 1 -15.724 -16.3751 14.8533
1982 4 1 -15.661 -18.1559 15.9178
1990 4 1 -13.0436 -17.6194 14.7973
2117 4 1 -14.1213 -15.691 14.247
2120 4 1 -14.2197 -14.2206 14.4096
2116 4 1 -14.9222 -14.8356 14.1624
2193 4 1 -13.5571 -14.73 15.6923
2119 4 1 -13.1773 -14.8532 14.5028
2118 4 1 -13.0335 -16.0162 14.5873
2171 4 1 -8.82542 -14.0364 16.0398
2167 4 1 -8.56401 -13.4953 13.9584
2168 4 1 -8.14132 -13.7419 15.022
2135 4 1 -14.3275 -12.49 14.1344
2136 4 1 -14.7012 -11.6333 14.9121
2137 4 1 -15.1841 -12.6933 14.6168
2138 4 1 -14.818 -11.6431 14.3408
2164 4 1 -9.68669 -11.5905 14.2178
2162 4 1 -9.04905 -11.2363 14.0884
2163 4 1 -8.93482 -12.4505 13.9624
2165 4 1 -9.36531 -12.6422 13.8938
2170 4 1 -8.39652 -12.9175 16.1026
2166 4 1 -8.69478 -12.8436 14.8743
2169 4 1 -8.07654 -12.5236 14.974
2140 4 1 -13.7857 -10.014 15.7185
2139 4 1 -14.4281 -10.6527 14.8881
2141 4 1 -14.7405 -9.35633 15.4676
2160 4 1 -10.2449 -10.5581 15.7595
2161 4 1 -9.20724 -10.5468 15.1489
2247 4 1 -23.2847 -0.308282 14.8195
2246 4 1 -22.7825 -1.38225 15.1204
2245 4 1 -22.1663 -0.557194 15.6932
2248 4 1 -22.9051 -1.02047 14.0303
2249 4 1 -22.5542 -0.107801 14.783
1985 4 1 -16.309 -17.6246 16.8445
1987 4 1 -14.2822 -18.7105 16.1922
1986 4 1 -15.1115 -17.9231 16.7622
2189 4 1 -14.0627 -17.591 17.7112
2191 4 1 -13.9898 -16.7079 16.9806
1983 4 1 -14.695 -17.4242 16.1623
1984 4 1 -15.1899 -17.8683 17.1661
2185 4 1 -13.6187 -16.6065 17.9667
2190 4 1 -13.1738 -17.5691 16.9372
2187 4 1 -13.1189 -16.5935 17.935
2186 4 1 -13.3015 -17.3625 18.8318
2188 4 1 -13.084 -17.744 18.3607
2184 4 1 -14.1967 -15.674 18.3543
2200 4 1 -15.4246 -13.9834 17.9653
2198 4 1 -14.5286 -14.5533 17.6244
2199 4 1 -14.574 -14.0499 18.7927
2197 4 1 -13.564 -13.897 17.4732
2192 4 1 -13.9139 -15.6011 16.3907
2195 4 1 -11.9273 -14.9327 16.8935
2194 4 1 -12.5679 -14.2905 16.1837
2196 4 1 -13.1301 -14.8659 17.0478
2181 4 1 -12.9734 -14.8033 18.7412
2182 4 1 -13.2656 -15.5668 17.8407
2173 4 1 -9.34821 -14.0075 18.2906
2172 4 1 -8.90247 -14.103 17.2026
2204 4 1 -17.8636 -13.0877 17.6294
2203 4 1 -17.125 -13.4145 16.7526
2202 4 1 -16.4301 -12.8221 17.5176
2205 4 1 -17.7483 -12.7226 18.7654
2201 4 1 -15.8901 -13.0265 18.5249
2148 4 1 -13.2943 -10.9656 16.8114
2149 4 1 -12.5235 -11.6385 17.5156
2150 4 1 -11.4551 -12.0758 17.6209
2159 4 1 -9.66664 -10.8646 16.8396
2174 4 1 -8.37437 -13.4225 18.6266
2153 4 1 -9.57956 -10.9606 18.8112
2152 4 1 -9.40849 -12.1582 18.5922
2151 4 1 -10.2979 -12.3854 17.8056
2143 4 1 -14.1085 -9.65479 16.8493
2147 4 1 -13.5147 -10.0989 17.5837
2146 4 1 -14.6632 -10.2482 17.4397
2142 4 1 -14.9298 -8.89586 16.5513
2144 4 1 -14.6212 -9.64556 17.9762
2145 4 1 -13.5443 -9.78314 17.6864
2156 4 1 -9.11981 -10.0073 16.9237
2154 4 1 -8.80721 -10.0497 18.7192
2155 4 1 -9.31906 -10.751 17.8413
2158 4 1 -9.1195 -9.99453 17.3738
2157 4 1 -8.00806 -9.53873 17.1918
2242 4 1 -21.9624 -0.0974683 18.3029
2243 4 1 -22.1655 -0.70116 17.2883
2662 4 1 18.5267 -1.15671 18.5552
2664 4 1 18.8337 -1.52805 17.4719
2668 4 1 17.8794 -0.098935 18.2429
2663 4 1 19.4301 -0.58012 17.9263
2665 4 1 19.6341 -0.921628 16.7431
2183 4 1 -13.2412 -15.2366 18.9674
2179 4 1 -11.1895 -13.9318 18.9731
2177 4 1 -11.3803 -13.989 19.0096
2180 4 1 -12.1343 -14.4109 19.4788
2176 4 1 -10.3157 -13.585 19.192
2206 4 1 -17.2717 -12.0062 19.5878
2207 4 1 -17.479 -13.1873 19.5344
2208 4 1 -17.5525 -12.0152 19.4136
2209 4 1 -17.0667 -11.1452 20.1
2178 4 1 -11.6239 -12.7883 18.9629
2175 4 1 -9.24114 -13.3302 19.4812
2211 4 1 -16.8646 -9.80321 21.2557
2210 4 1 -16.1222 -10.4351 20.6144
2234 4 1 -18.4798 -3.18338 21.0552
2237 4 1 -18.7671 -0.925205 20.8747
2229 4 1 -16.3825 -2.50807 20.5041
2236 4 1 -18.3767 -2.07435 21.2871
2235 4 1 -18.3 -2.27919 20.1897
2232 4 1 -17.0367 -2.07477 21.5376
2233 4 1 -18.2353 -2.15979 21.4761
2230 4 1 -16.9847 -1.93594 21.4644
2231 4 1 -15.9446 -2.49895 21.3567
2228 4 1 -15.6931 -2.27077 21.4634
2643 4 1 10.947 -0.406548 19.8305
2646 4 1 11.7449 -0.641628 20.8193
2645 4 1 12.1071 -1.2853 19.8909
2644 4 1 10.9927 -1.6684 19.8331
2647 4 1 12.2988 -1.4137 20.0383
2648 4 1 13.1463 -2.28447 19.9314
2836 4 1 15.7251 -0.195719 20.5439
2838 4 1 15.836 -0.288197 19.6078
2652 4 1 14.4564 -1.22677 20.9328
2649 4 1 13.7692 -1.22374 20.2121
2654 4 1 15.246 -1.30843 20.8355
2653 4 1 14.7982 -2.33593 21.1456
2650 4 1 13.5895 -2.02986 21.0875
2651 4 1 13.5195 -1.08385 20.3017
2658 4 1 18.2597 -1.67822 20.0912
2655 4 1 16.4863 -1.38697 20.711
2660 4 1 18.6182 -1.32558 19.7832
2656 4 1 16.5068 -1.71831 19.5327
2659 4 1 18.5225 -0.655539 20.705
2657 4 1 17.1538 -1.30735 20.3895
2661 4 1 18.98 -2.14787 19.0949
2213 4 1 -15.6202 -8.80428 22.4731
2212 4 1 -15.7323 -9.83537 21.8005
2214 4 1 -14.6463 -9.31056 22.1703
2215 4 1 -14.4462 -10.3705 22.592
2216 4 1 -14.3931 -9.2006 22.2719
2217 4 1 -13.5686 -9.16881 23.0722
2218 4 1 -14.1611 -8.19984 23.5301
2223 4 1 -17.0006 -7.03077 23.0013
2222 4 1 -16.2199 -7.6907 22.4612
2224 4 1 -17.3764 -6.03629 22.3926
2225 4 1 -16.3793 -5.44676 22.5364
2220 4 1 -14.2703 -7.55242 23.328
2221 4 1 -14.9667 -7.75838 22.3781
2227 4 1 -15.9802 -3.16672 22.0926
2226 4 1 -16.0113 -4.24962 22.6737
2832 4 1 16.2428 -0.0604637 22.4377
2219 4 1 -14.1766 -7.52306 24.5593
3433 4 1 13.6054 15.1146 -19.1263
3432 4 1 14.7715 15.0879 -19.1492
3438 4 1 13.842 12.8515 -17.4427
3440 4 1 15.1531 12.961 -16.4987
3436 4 1 13.2593 15.205 -17.4918
3437 4 1 13.8592 14.1022 -17.4956
3441 4 1 14.6369 13.966 -16.2183
3439 4 1 14.7416 13.497 -17.5251
3435 4 1 13.6881 14.326 -16.8924
3434 4 1 13.7384 14.8409 -17.9288
3431 4 1 13.8131 15.0145 -18.3979
3430 4 1 14.4954 16.0337 -18.5578
3429 4 1 15.2122 16.1188 -17.6148
3428 4 1 15.43 15.8505 -16.4694
3427 4 1 16.2495 16.6422 -16.2841
3443 4 1 14.9039 13.2697 -16.0191
3444 4 1 15.0426 12.6976 -14.9723
3449 4 1 16.0058 13.1096 -14.2716
3447 4 1 15.899 13.3712 -14.4746
3448 4 1 16.8136 13.0723 -15.1742
3442 4 1 14.5265 13.8074 -15.0637
3445 4 1 15.3324 13.853 -14.6257
3450 4 1 15.4674 13.9918 -13.6088
3446 4 1 16.2524 14.5327 -14.1674
3416 4 1 18.5405 15.537 -13.8504
3415 4 1 19.096 14.5264 -13.7057
3414 4 1 19.7766 15.2364 -14.4868
3413 4 1 20.5637 14.6595 -13.7442
3426 4 1 15.4667 17.4366 -15.8591
3422 4 1 16.9545 17.1826 -14.4543
3425 4 1 16.375 18.1873 -15.5679
3418 4 1 18.4253 16.6655 -14.3547
3424 4 1 16.978 18.7966 -14.7397
3423 4 1 17.5398 18.1215 -13.9018
3419 4 1 17.2901 16.9172 -14.3946
3461 4 1 12.3084 10.6357 -12.2558
3460 4 1 13.4031 10.3374 -12.6944
3463 4 1 10.6305 11.2914 -10.9288
3457 4 1 13.2731 12.7936 -12.3126
3462 4 1 11.1751 11.1149 -12.0511
3458 4 1 12.7763 12.0945 -11.4105
3454 4 1 14.4046 13.2099 -11.7901
3459 4 1 13.5584 11.3743 -12.0048
3456 4 1 12.5082 13.6503 -12.7344
3453 4 1 15.007 13.9143 -11.0212
3455 4 1 13.5845 13.824 -12.361
3451 4 1 14.7969 14.6225 -12.7388
3452 4 1 15.555 14.0936 -12.0818
3408 4 1 17.5908 14.6276 -11.38
3409 4 1 18.1786 15.7077 -11.4789
3407 4 1 17.07 15.6852 -11.6379
3411 4 1 19.5393 14.7285 -12.3513
3410 4 1 19.0514 15.8652 -12.1691
3412 4 1 20.6165 15.2256 -12.7513
3401 4 1 14.6177 16.8679 -10.8382
3402 4 1 15.762 16.9945 -11.1509
3421 4 1 16.247 17.1241 -13.4288
3420 4 1 17.203 16.3708 -13.3175
3417 4 1 18.2225 16.4582 -13.1684
3474 4 1 10.5143 8.63757 -8.8103
3471 4 1 9.81742 10.422 -8.21474
3473 4 1 9.26323 8.92059 -8.8226
3465 4 1 10.4609 10.9164 -10.5981
3467 4 1 10.4865 11.4717 -8.77956
3464 4 1 11.624 11.2862 -10.3894
3466 4 1 10.9485 11.7021 -9.89391
3404 4 1 15.6585 15.6131 -9.65848
3405 4 1 16.7867 15.7236 -9.41622
3406 4 1 17.0656 15.3084 -10.5338
3398 4 1 12.9293 17.9515 -8.13866
3400 4 1 14.1494 17.5436 -9.92336
3403 4 1 15.0969 16.2135 -10.5104
3399 4 1 13.6013 17.2442 -8.94111
3475 4 1 10.6092 8.04588 -7.78383
3472 4 1 10.0533 9.3297 -7.99704
3476 4 1 10.6883 8.45189 -6.56379
3469 4 1 9.44103 10.6763 -7.33857
3470 4 1 10.1377 9.66224 -7.4253
3477 4 1 11.0368 9.26646 -5.69898
3468 4 1 9.66447 11.6766 -7.94583
3379 4 1 17.0423 11.9356 -5.4089
3394 4 1 13.1274 15.9261 -5.87199
3389 4 1 15.0319 13.9745 -5.86272
3397 4 1 12.058 17.5907 -7.36501
3395 4 1 13.2241 16.9956 -6.35183
3396 4 1 13.1731 17.9187 -7.21966
3393 4 1 14.0502 16.6831 -5.99722
3392 4 1 15.1322 16.8194 -5.41856
3180 4 1 1.43019 19.7211 -5.74527
3182 4 1 1.53695 19.7682 -6.13665
3181 4 1 0.342922 19.3671 -6.07009
3212 4 1 6.39396 22.9019 -5.89824
3213 4 1 7.00136 23.6961 -5.47373
3211 4 1 7.49068 22.6585 -5.69735
3508 4 1 1.97306 1.44786 -3.94295
3509 4 1 2.41201 0.811486 -3.091
3507 4 1 2.77283 1.31606 -2.99436
3510 4 1 3.36814 0.0526343 -3.31373
3512 4 1 5.13835 0.0034791 -2.88515
3488 4 1 9.00847 4.68419 -3.28208
3485 4 1 10.2977 3.49531 -3.18914
3486 4 1 9.38731 3.92423 -3.70455
3482 4 1 10.739 4.98345 -3.50709
3487 4 1 8.70723 4.6046 -4.4187
3489 4 1 9.66712 5.39746 -2.70093
3481 4 1 11.1523 5.96012 -3.02002
3480 4 1 11.3826 7.08688 -3.03233
3479 4 1 11.3269 8.11728 -3.59573
3478 4 1 11.0805 8.72398 -4.60996
3382 4 1 14.709 12.6458 -3.00459
3381 4 1 15.5913 12.672 -3.92469
3378 4 1 16.5257 11.1852 -4.5141
3377 4 1 16.8946 10.7987 -3.51742
3380 4 1 16.5071 12.8395 -4.76413
3391 4 1 15.7559 15.8444 -5.14228
3390 4 1 15.6538 14.75 -5.10967
3385 4 1 13.9596 13.9215 -3.55773
3384 4 1 14.9501 13.9188 -2.86941
3386 4 1 14.3738 14.0512 -4.69383
3388 4 1 14.6568 14.4709 -4.88606
3387 4 1 13.4848 14.8908 -4.97986
3189 4 1 2.23904 18.1928 -3.15462
3186 4 1 2.54693 18.7124 -4.32743
3187 4 1 2.49008 17.8536 -3.43172
3177 4 1 -0.666994 21.3618 -4.4317
3183 4 1 1.23851 20.3077 -5.10335
3178 4 1 0.0251983 20.3416 -4.69694
3179 4 1 0.463707 19.3029 -5.23373
3175 4 1 0.0739996 21.3872 -3.2359
3184 4 1 1.67163 20.57 -4.02297
3185 4 1 1.52298 19.4134 -4.28231
3205 4 1 7.41856 21.0187 -3.28444
3176 4 1 -1.07905 21.7789 -3.4197
3214 4 1 6.28446 23.9106 -4.51787
3210 4 1 7.41937 22.9554 -4.52146
3206 4 1 7.52877 22.1567 -3.56405
3207 4 1 8.08785 22.7691 -4.46038
3209 4 1 8.60119 22.7449 -4.26668
3208 4 1 8.23043 23.2898 -3.32112
3223 4 1 2.40006 25.5078 -2.81495
3224 4 1 2.75817 24.489 -3.25259
3219 4 1 5.3531 25.077 -4.19035
3221 4 1 3.50292 24.4628 -3.66197
3218 4 1 4.55201 24.5913 -3.45586
3220 4 1 4.27654 24.85 -4.51238
3216 4 1 6.88714 25.0366 -3.24283
3215 4 1 7.40732 24.3305 -4.20256
3217 4 1 5.73163 24.8282 -3.61243
3504 4 1 2.68877 2.62493 -1.94636
3506 4 1 3.021 2.0905 -2.14422
3505 4 1 3.47166 2.67227 -1.09769
3511 4 1 4.11224 0.34033 -2.43226
3503 4 1 3.2254 3.73256 -2.1414
3501 4 1 2.85514 3.87196 -2.4982
3502 4 1 3.7979 4.5856 -2.6805
3498 4 1 5.08138 4.73479 -1.70519
3497 4 1 5.08051 4.80159 -0.507556
3496 4 1 4.33077 4.96049 -1.46986
3499 4 1 3.94306 4.45895 -1.62202
3500 4 1 3.9937 3.41369 -2.35496
3494 4 1 6.49921 4.52805 -2.1487
3493 4 1 6.91524 4.44058 -1.07872
3495 4 1 5.42809 4.41091 -1.55
3492 4 1 7.63911 3.48969 -0.847072
3490 4 1 9.00675 5.23259 -1.65619
3491 4 1 8.56766 4.12544 -1.41648
3483 4 1 11.3305 4.91858 -2.49755
3484 4 1 11.0072 3.79735 -2.203
3357 4 1 7.99718 5.64571 -0.287495
3355 4 1 7.54007 6.8803 -0.849528
3354 4 1 8.50828 7.56515 -0.634608
3353 4 1 9.23158 8.02503 -1.45799
3356 4 1 8.54147 6.76947 -0.211827
3351 4 1 9.9443 7.8535 -1.79047
3346 4 1 7.64551 10.5176 -0.612872
3350 4 1 9.9837 8.90474 -1.39583
3352 4 1 9.52595 8.79132 -2.35052
3348 4 1 9.31701 10.5128 -1.84952
3347 4 1 8.18298 10.7623 -1.65398
3349 4 1 9.0667 9.37593 -1.96435
3374 4 1 14.7146 9.71867 -1.09306
3375 4 1 15.8319 9.80552 -1.66307
3376 4 1 16.3145 10.2785 -2.59433
3343 4 1 6.76918 11.6754 -0.551834
3345 4 1 6.95566 11.4834 -0.383601
3341 4 1 8.4385 13.0303 -0.258927
3383 4 1 14.6542 13.2382 -1.96171
3335 4 1 6.14028 15.0421 -0.366103
3336 4 1 5.69786 14.6989 -1.49178
3338 4 1 7.22685 15.7917 -1.82095
3339 4 1 7.45507 14.5974 -1.72515
3337 4 1 6.87255 14.7808 -1.33481
3340 4 1 8.0454 14.0088 -0.823243
3188 4 1 1.90725 17.1349 -2.65012
3191 4 1 3.40232 18.7436 -1.74898
3192 4 1 2.68903 19.6675 -1.45576
3190 4 1 2.61718 19.1439 -2.45469
3193 4 1 3.56357 19.8933 -2.20763
3194 4 1 4.73545 20.0185 -2.44097
3195 4 1 4.95223 20.8891 -1.67967
3197 4 1 4.9694 21.066 -2.51009
3199 4 1 5.621 21.3087 -0.798749
3196 4 1 5.66112 20.0711 -2.23289
3200 4 1 6.58732 21.0249 -1.48164
3204 4 1 8.04009 21.4822 -2.46596
3202 4 1 7.98713 20.8197 -2.43098
3279 4 1 8.28525 19.6077 -0.30788
3281 4 1 10.0572 20.3648 -0.0832796
3203 4 1 9.08542 21.1366 -2.15098
3174 4 1 -0.38597 22.2455 -2.46811
3170 4 1 -1.24767 21.7697 -0.331922
3171 4 1 -2.06174 22.5995 -0.454138
3173 4 1 -1.49712 21.7078 -2.41041
3172 4 1 -2.10997 21.8598 -1.35932
3226 4 1 2.03862 24.0096 -2.63103
3231 4 1 2.18695 24.214 -0.422412
3228 4 1 2.57721 23.9329 -1.09526
3198 4 1 4.77487 21.8624 -1.55978
3274 4 1 7.46133 21.7149 -0.00495618
3201 4 1 7.45348 21.7226 -2.0212
3259 4 1 10.4718 24.2142 -0.414545
3232 4 1 2.59056 25.109 -1.0147
3225 4 1 2.27187 25.1489 -2.41572
3235 4 1 4.98622 26.5735 -0.058067
3230 4 1 3.3596 24.4598 -0.271234
3234 4 1 4.9063 25.6305 -0.72692
3227 4 1 3.03259 24.3526 -2.08775
3229 4 1 3.6349 24.4136 -1.34055
3222 4 1 3.45061 25.0033 -2.67176
3233 4 1 3.78025 25.4828 -1.00959
3257 4 1 9.01346 26.0214 -0.629439
3258 4 1 9.85878 25.1231 -0.874428
3260 4 1 10.6961 25.0075 -1.22072
3261 4 1 11.5371 24.7531 -0.515875
3236 4 1 5.73395 27.3436 -0.574389
2759 4 1 11.7605 2.09601 1.45822
2760 4 1 12.4101 2.32701 2.35456
2758 4 1 11.6728 1.22296 2.36641
2750 4 1 14.5483 1.87296 1.68851
2748 4 1 15.6903 2.68844 0.0296615
2749 4 1 15.3775 1.89032 0.931574
2762 4 1 11.4981 3.36211 2.50642
2761 4 1 12.044 3.15372 1.49752
2764 4 1 13.1205 4.33091 1.86651
2763 4 1 12.5748 3.3103 2.0831
2744 4 1 15.5664 5.01705 0.0948759
2746 4 1 15.8635 4.81115 0.311794
2747 4 1 16.2724 3.63918 0.53123
3360 4 1 8.22481 6.47701 1.56006
3361 4 1 9.27372 6.03707 1.98698
3359 4 1 8.12305 5.63179 0.690714
3358 4 1 9.11457 5.90245 0.0190298
3365 4 1 10.8723 5.96207 2.30109
2742 4 1 15.4698 5.50854 1.47923
3370 4 1 14.6995 7.89322 2.50467
3369 4 1 13.6377 7.24359 2.37663
2741 4 1 15.1507 6.51843 2.11512
2740 4 1 14.2222 5.95884 2.63683
3371 4 1 14.8113 7.58909 1.30273
2743 4 1 15.7332 6.16246 0.482008
2745 4 1 15.5302 5.91122 0.800611
3372 4 1 15.5368 8.41781 0.734287
3373 4 1 14.8769 9.2485 0.0590171
3331 4 1 5.08934 13.3176 1.1082
3342 4 1 7.72456 12.0794 0.134414
3344 4 1 6.30945 12.2374 0.313349
3329 4 1 4.75963 13.7544 0.69978
3332 4 1 4.41476 14.2555 1.46702
3330 4 1 5.86776 14.161 0.589002
3333 4 1 5.49121 14.4933 1.07635
3334 4 1 5.87706 15.5836 0.653966
3327 4 1 6.8559 14.1963 1.30409
3326 4 1 7.8611 14.3001 1.86673
3328 4 1 5.8546 13.5054 1.18901
3325 4 1 9.06476 14.4616 2.26137
3320 4 1 9.92135 15.9826 2.19734
3322 4 1 11.244 14.7363 2.61526
3321 4 1 10.7764 15.2262 1.61573
3285 4 1 11.0504 18.3014 2.68468
3164 4 1 -0.4714 19.7815 1.7496
3163 4 1 -0.249927 19.6266 0.529116
3167 4 1 -2.10538 21.4015 1.02074
3165 4 1 -1.52111 20.2824 1.363
3166 4 1 -1.77248 21.1231 2.16605
3161 4 1 1.27917 19.5168 1.84539
3162 4 1 0.93128 19.4728 0.780745
3159 4 1 0.677125 19.8259 1.31714
3160 4 1 0.170638 19.1219 2.13918
3157 4 1 2.12826 20.3573 0.737553
3158 4 1 1.44135 20.6144 1.78071
3155 4 1 1.25143 20.6299 1.29873
3154 4 1 2.41001 20.8154 0.769894
3156 4 1 1.37659 21.2852 0.367311
3153 4 1 2.79134 21.2878 1.88176
3277 4 1 8.00466 20.1917 1.51514
3275 4 1 6.70174 20.718 0.166971
3276 4 1 7.65 21.033 0.784746
3284 4 1 10.6529 19.3071 2.14344
3283 4 1 10.0957 20.2063 1.60768
3280 4 1 9.08691 20.1205 0.492869
3271 4 1 10.4068 21.2638 1.85792
3272 4 1 9.39538 21.2709 1.19454
3278 4 1 8.73287 19.5615 0.828047
3282 4 1 10.8456 20.7509 0.773773
3168 4 1 -2.07393 22.5682 1.13683
3169 4 1 -1.1459 22.662 0.460087
3150 4 1 3.53367 22.7681 1.27392
3151 4 1 3.81354 22.0715 2.09615
3247 4 1 5.10651 24.097 1.57033
3248 4 1 4.62645 23.2075 2.21324
3149 4 1 2.72718 22.8326 2.16198
3250 4 1 6.25337 22.8871 2.02787
3251 4 1 7.24487 22.8346 2.68674
3252 4 1 7.72825 23.8201 2.15005
3269 4 1 9.87291 21.7222 1.68215
3273 4 1 8.35315 21.6985 0.7976
3268 4 1 10.6709 21.7959 0.787518
3253 4 1 8.90044 23.8772 1.76734
3267 4 1 11.0696 22.953 0.624624
3266 4 1 11.9001 23.7331 1.22326
3245 4 1 4.65536 25.9969 1.20541
3246 4 1 5.41655 25.158 0.948912
3244 4 1 5.86055 26.1571 0.920393
3242 4 1 6.5541 25.0882 1.80978
3241 4 1 7.03772 26.1302 1.31222
3243 4 1 6.45918 25.1733 0.563036
3239 4 1 7.53574 26.7778 0.346732
3254 4 1 9.51624 24.9413 1.73315
3255 4 1 8.99197 24.9253 0.700571
3256 4 1 8.16012 25.54 0.108205
3262 4 1 11.3736 25.4579 0.397109
3265 4 1 12.2741 24.8592 1.517
3263 4 1 10.9173 26.503 0.926245
3264 4 1 11.6501 25.6435 0.927059
3238 4 1 7.61055 27.8934 0.629061
3240 4 1 7.99427 26.9534 1.40249
3237 4 1 6.77421 27.4897 0.0198769
2488 4 1 4.97781 1.65824 4.93141
2490 4 1 3.11458 1.3167 4.49614
2489 4 1 4.07379 0.889377 5.11786
2491 4 1 4.1414 0.86265 4.12597
2753 4 1 13.3547 1.70747 3.92281
2757 4 1 11.7574 1.9964 3.22589
2756 4 1 12.8151 2.42693 3.33783
2754 4 1 14.1057 2.4678 3.42758
2751 4 1 14.6889 1.54095 2.86744
2755 4 1 13.4805 1.51313 3.76827
2752 4 1 13.9367 0.736912 3.55792
2454 4 1 -6.77367 4.33607 4.44781
2456 4 1 -5.47735 3.67482 4.65426
2455 4 1 -6.58273 3.20889 4.47253
2452 4 1 -7.09463 5.19926 5.24727
2458 4 1 -4.80311 3.79272 4.8778
2457 4 1 -4.90112 3.41463 3.67833
3362 4 1 9.36686 5.31833 2.98847
3363 4 1 9.95497 5.2119 4.0478
2765 4 1 12.7491 4.94722 2.86459
2766 4 1 12.1078 3.90048 3.13889
2769 4 1 11.3035 3.71595 4.7066
2768 4 1 11.9498 3.37941 3.82614
2767 4 1 11.1372 4.27306 3.72508
3364 4 1 10.8574 5.24087 3.27471
2736 4 1 14.0579 5.18513 4.43981
2453 4 1 -7.03593 5.53625 4.15956
2437 4 1 -7.39241 7.97234 5.29188
3368 4 1 12.8958 6.35695 2.70319
3366 4 1 11.5806 6.4411 3.13579
3367 4 1 12.1842 7.26809 2.71616
2572 4 1 12.1824 7.28137 5.16229
2571 4 1 11.9402 6.05286 5.08013
2739 4 1 15.381 5.86969 3.14267
2738 4 1 15.2189 6.5879 4.15514
2737 4 1 15.2757 5.40351 4.36777
2446 4 1 -6.34532 8.10084 5.27778
2438 4 1 -7.03945 9.20968 5.11875
3324 4 1 10.1674 14.6937 2.83963
3319 4 1 9.56873 15.689 3.22291
3318 4 1 8.57628 15.4519 3.94515
3315 4 1 8.81 15.9458 4.08318
3317 4 1 9.5515 15.255 4.69695
3313 4 1 9.43101 16.0946 5.32711
3323 4 1 10.9535 14.7749 3.76575
3286 4 1 10.3649 18.6348 3.6298
3314 4 1 9.95271 16.4933 4.31916
3316 4 1 9.98889 16.2416 4.33645
3287 4 1 10.8709 18.0499 4.51554
3148 4 1 2.34593 22.8741 3.38147
3146 4 1 0.650542 23.371 3.96219
3145 4 1 0.0142038 23.2821 4.93366
3147 4 1 1.42982 23.6507 3.16036
3152 4 1 2.88329 22.0193 2.91381
3249 4 1 5.62552 23.7045 2.7314
3270 4 1 9.84158 21.6344 2.84851
2265 4 1 -20.7787 0.0227766 7.37428
2264 4 1 -21.181 1.06571 7.90844
2268 4 1 -19.3517 0.624773 7.03422
2271 4 1 -18.593 1.32519 7.9245
2272 4 1 -17.3843 1.32569 7.7754
2465 4 1 -3.66529 2.6604 7.78333
2485 4 1 4.79278 1.64857 7.34402
2486 4 1 4.63589 1.54104 6.08769
2483 4 1 4.38868 2.02402 5.78738
2484 4 1 4.84839 1.01778 6.31999
2487 4 1 5.73666 1.28845 5.75364
2532 4 1 7.89523 0.048372 7.57967
2534 4 1 9.41262 0.789335 7.41988
2536 4 1 9.65798 1.6318 6.75487
2535 4 1 10.2861 1.52713 7.76301
2539 4 1 12.3284 0.457858 6.70386
2538 4 1 11.2799 0.849812 7.13223
2541 4 1 12.6213 0.0899721 6.32851
2540 4 1 12.1607 0.753024 5.51357
2542 4 1 13.3199 0.952599 5.8113
2554 4 1 13.3549 1.05871 7.97446
2776 4 1 12.2311 1.97581 7.17779
2537 4 1 10.8047 1.91384 6.85336
2546 4 1 14.6289 0.318718 6.70544
2545 4 1 15.0657 1.0524 7.6063
2544 4 1 15.2452 0.858691 6.38088
2543 4 1 14.0951 0.667108 6.71124
2555 4 1 13.9957 1.78977 7.32338
2556 4 1 14.2063 2.22144 6.22555
2557 4 1 15.2883 2.36891 5.70177
2450 4 1 -5.60105 5.22472 5.41614
2459 4 1 -5.30319 3.92948 5.88629
2460 4 1 -4.8785 4.27924 6.92995
2463 4 1 -4.29072 3.776 6.82313
2461 4 1 -4.73217 3.0608 7.05918
2462 4 1 -4.73972 3.37195 5.88341
2464 4 1 -3.54172 3.84534 7.77008
2481 4 1 2.5692 3.47086 6.13901
2480 4 1 2.33569 4.6557 6.42065
2482 4 1 3.46315 2.71038 5.98839
2771 4 1 11.8153 3.55316 6.52795
2770 4 1 12.2364 3.97585 5.43996
2773 4 1 11.9995 3.99247 7.46323
2772 4 1 10.9479 3.67676 7.38758
2774 4 1 11.6066 3.14641 6.73036
2560 4 1 13.1711 3.44825 5.79559
2561 4 1 12.5984 4.41765 6.33106
2562 4 1 13.2341 5.28163 6.96041
2775 4 1 12.7484 2.93746 6.61445
2558 4 1 15.5044 3.45476 5.75243
2735 4 1 14.6683 4.64725 5.43514
2559 4 1 14.3557 3.55043 6.00375
2728 4 1 15.3644 4.59373 7.98778
2732 4 1 17.0802 5.23427 6.36661
2729 4 1 16.5467 4.82474 7.64248
2731 4 1 17.3034 4.26072 7.03708
2432 4 1 -11.0516 7.80905 7.15481
2430 4 1 -11.4758 7.76922 6.6377
2433 4 1 -11.0918 7.2703 6.07676
2434 4 1 -10.0651 6.71192 5.88023
2435 4 1 -8.9869 7.22099 6.22723
2428 4 1 -9.7416 7.38038 7.19074
2448 4 1 -5.5372 7.12473 5.69695
2449 4 1 -6.06883 6.10964 6.11858
2451 4 1 -6.42505 6.06307 5.50205
2444 4 1 -7.23604 7.85757 7.09669
2445 4 1 -6.22916 7.8944 6.4733
2472 4 1 -2.3766 6.01029 7.87272
2473 4 1 -1.43523 5.9372 7.13926
2474 4 1 -1.0915 7.07875 7.04364
2475 4 1 -0.818068 6.3854 7.91785
2476 4 1 -0.266604 5.44813 7.49262
2478 4 1 1.86014 5.66106 7.36831
2477 4 1 0.815957 5.89603 7.80178
2479 4 1 3.03558 5.41104 6.98795
2573 4 1 13.0738 7.90177 5.62442
2570 4 1 11.0171 5.85262 5.90372
2569 4 1 10.7825 5.59339 7.06895
2574 4 1 12.7883 6.90743 6.18903
2568 4 1 11.7624 6.05856 6.5771
2567 4 1 10.8361 6.4278 5.96607
2566 4 1 10.8715 5.62494 6.8541
2565 4 1 12.0855 5.7708 6.7279
2564 4 1 13.2763 5.8788 6.83181
2563 4 1 12.7405 5.5434 5.87191
2575 4 1 11.7296 7.26489 6.51186
2576 4 1 11.7153 6.59257 7.49661
2734 4 1 15.0305 5.60656 6.16428
2733 4 1 16.2067 5.82086 5.8198
2730 4 1 17.1522 5.42254 6.73656
2940 4 1 19.0209 7.97778 6.78658
2939 4 1 19.5078 7.25649 7.50228
2431 4 1 -10.8488 8.77103 6.54178
2429 4 1 -10.4811 8.28456 6.89443
2436 4 1 -8.38361 8.14929 6.00763
2440 4 1 -8.10157 9.28203 6.77257
2441 4 1 -6.98928 9.60577 6.90248
2442 4 1 -6.81689 8.54945 7.34798
2439 4 1 -7.6472 10.0195 5.89712
2443 4 1 -6.73984 8.6425 6.20334
2447 4 1 -5.28685 8.33259 5.75793
2941 4 1 19.0457 8.80957 7.7224
3058 4 1 2.33278 13.1749 8.07637
3055 4 1 4.51574 12.0412 7.31874
3054 4 1 4.27036 12.8637 6.48157
3056 4 1 3.44981 12.1136 7.69486
3053 4 1 4.74615 11.9703 5.871
3052 4 1 3.91526 12.7368 5.65447
3042 4 1 5.0585 12.8877 7.98969
3043 4 1 5.69653 11.9137 7.87127
3051 4 1 3.53821 13.7976 6.21646
3050 4 1 3.20192 13.9307 7.39119
3312 4 1 8.70562 15.5976 6.10784
3310 4 1 9.96496 14.7819 7.12613
3311 4 1 9.91319 15.6527 6.29298
3309 4 1 8.80105 14.8081 7.30194
3307 4 1 10.5224 14.9007 7.7292
3308 4 1 9.65226 14.064 7.60528
3306 4 1 11.5473 15.3088 7.29741
3304 4 1 11.4474 16.1341 7.75955
3305 4 1 12.4279 16.0841 7.16141
3117 4 1 -4.23014 18.7381 7.93803
3115 4 1 -3.81559 18.0286 7.86949
3116 4 1 -5.03096 17.7874 7.62834
3288 4 1 10.0529 18.1448 5.40173
3290 4 1 10.2987 18.3191 5.59385
3303 4 1 10.2803 16.402 7.69217
3291 4 1 11.366 17.6247 5.42815
3292 4 1 11.4522 18.3539 6.28964
3295 4 1 11.3658 17.8446 6.79457
3296 4 1 11.2845 18.0535 7.86561
3294 4 1 12.0718 18.6298 6.18091
3119 4 1 -5.52164 19.8172 6.76726
3118 4 1 -5.20562 19.4501 7.8463
3124 4 1 -3.31479 20.132 6.40423
3120 4 1 -4.67679 19.7127 7.65021
3121 4 1 -3.42044 19.7274 7.89156
3122 4 1 -2.92007 19.6043 6.73846
3123 4 1 -3.76271 20.0549 7.49015
3125 4 1 -2.09449 20.0812 6.61905
3127 4 1 -0.673457 20.1149 6.05988
3126 4 1 -1.71369 20.1385 5.5547
3130 4 1 -0.480567 21.0441 7.83728
3128 4 1 0.0574926 20.8999 6.71951
3129 4 1 0.672451 21.2609 7.71813
3289 4 1 9.57469 19.0652 5.96801
3293 4 1 11.4895 19.5046 6.73305
3131 4 1 -0.71423 22.2657 7.64745
3144 4 1 -0.250889 22.4801 5.72561
3141 4 1 -0.193725 23.2357 6.67558
3140 4 1 -0.593983 23.739 7.62593
3132 4 1 0.428077 22.4201 7.45703
3143 4 1 0.404668 23.1401 6.57928
3142 4 1 0.381815 24.2908 6.98009
2263 4 1 -21.817 1.99536 8.33891
2260 4 1 -21.4289 2.67802 9.20105
2262 4 1 -21.4976 2.54907 9.33912
2270 4 1 -18.7411 0.548564 8.86509
2273 4 1 -16.6898 1.3843 8.82979
2275 4 1 -15.2246 1.26109 9.87832
2274 4 1 -15.7208 1.97135 9.07883
2276 4 1 -15.8982 0.850666 10.7059
2597 4 1 9.93669 0.121641 8.13153
2594 4 1 8.50485 0.804781 9.89625
2595 4 1 9.67459 0.599752 10.0144
2596 4 1 9.15263 0.249898 9.00263
2592 4 1 8.37195 1.65871 10.2422
2777 4 1 11.9202 2.14213 8.39637
2778 4 1 11.5757 2.44744 9.49582
2552 4 1 14.4933 0.431269 8.65466
2553 4 1 14.3617 1.64497 8.39288
2257 4 3 -22.5884 3.10628 10.4522
2259 4 1 -22.2609 2.76237 9.97521
2258 4 1 -22.7413 3.75066 9.38587
2261 4 1 -21.0951 3.3252 10.0647
2466 4 1 -4.00297 2.84636 8.99577
2467 4 1 -4.6565 3.78557 9.41362
2468 4 1 -5.12276 4.74587 9.87185
2471 4 1 -2.73625 5.20633 8.67235
3028 4 1 5.15929 5.20227 9.81687
3029 4 1 4.7821 5.12322 8.68188
3007 4 1 7.01152 5.30522 10.7464
2578 4 1 10.3375 5.03608 8.41587
2591 4 1 8.94671 2.78726 10.4819
2590 4 1 9.16972 3.92238 10.0218
2588 4 1 10.2084 2.81254 10.181
2587 4 1 10.0274 3.83547 9.61789
2583 4 1 11.5982 5.31533 9.90904
2586 4 1 10.8792 4.63543 9.43533
2779 4 1 11.2451 2.97166 10.4442
2585 4 1 12.0175 4.63031 9.61695
2727 4 1 14.9895 5.21491 8.98674
2726 4 1 15.5512 5.17646 10.0117
2724 4 1 15.4888 5.04568 10.4854
2725 4 1 14.5432 4.73848 9.71849
2927 4 1 18.7935 3.49934 10.1648
2930 4 1 17.9316 3.03145 9.46581
2931 4 1 17.2652 3.67168 8.64221
2929 4 1 18.6256 3.914 9.03378
2932 4 1 17.2982 4.81186 8.86807
2925 4 1 18.7375 4.24496 10.1997
2935 4 1 19.9191 5.3266 9.33313
2928 4 1 19.4046 4.47926 9.79189
2427 4 1 -9.42911 7.85919 8.18619
2425 4 1 -10.305 7.15931 8.58687
2424 4 1 -9.28881 7.807 8.45133
2469 4 1 -4.94737 5.63923 9.11934
2470 4 1 -3.76333 5.72241 9.19076
3030 4 1 4.48239 6.11166 9.40422
3031 4 1 3.97145 6.97332 8.67755
3032 4 1 3.01193 6.6618 8.19601
3033 4 1 3.71265 7.60974 8.3465
3002 4 1 7.86702 7.51001 10.4942
3009 4 1 5.60151 5.79142 10.5612
3008 4 1 6.46976 5.80404 9.73808
2579 4 1 9.74049 5.55682 9.29699
3004 4 1 8.12016 5.61146 10.6135
3003 4 1 8.64791 6.7133 10.2557
2999 4 1 10.1484 7.18875 10.5985
3000 4 1 8.92558 7.2566 10.2583
2582 4 1 12.1569 6.15384 9.33138
2581 4 1 11.1171 6.02382 9.96118
2580 4 1 10.9065 5.45514 8.88396
2577 4 1 11.205 5.80715 8.2497
2949 4 1 14.7967 7.37306 9.10308
2948 4 1 15.9199 7.00859 9.31529
2950 4 1 14.0513 7.93913 9.80764
2946 4 1 17.4496 7.56506 8.19224
2933 4 1 18.1363 5.56261 9.32494
2947 4 1 16.227 7.40121 8.18651
2934 4 1 19.0628 5.46991 10.1139
2936 4 1 19.8293 6.44771 9.64184
2938 4 1 19.661 7.23626 8.6209
2937 4 1 20.0787 6.20038 8.48148
2426 4 1 -10.3027 8.30947 8.88941
2423 4 1 -9.77397 8.40747 9.37529
2422 4 1 -9.58056 9.59339 9.66475
2421 4 1 -9.40384 10.4802 8.80931
3038 4 1 4.32987 10.3576 8.84293
3037 4 1 5.08917 10.7509 9.6669
3034 4 1 4.16239 8.2753 9.16921
3035 4 1 4.37745 8.65404 10.2412
3036 4 1 4.90986 9.68973 10.3265
2951 4 1 12.9712 8.39508 9.47661
2952 4 1 14.0708 8.57094 9.41674
2953 4 1 13.7285 8.37513 10.6088
2945 4 1 18.1655 8.42098 8.13371
2943 4 1 18.7074 9.51499 8.2776
2942 4 1 19.9401 9.61698 8.10611
2944 4 1 19.029 8.65151 8.98587
2907 4 1 21.0088 10.3416 10.6486
2420 4 1 -8.5598 10.9542 9.51156
2416 4 1 -10.2678 13.3645 10.0332
2417 4 1 -10.0819 12.2812 9.57156
2419 4 1 -9.48459 11.6516 9.65223
2418 4 1 -9.241 12.581 10.3695
3057 4 1 2.36586 11.9359 8.23208
3039 4 1 4.08864 11.463 9.37433
3040 4 1 5.19117 10.9068 9.08958
3049 4 1 3.80035 13.203 8.1679
3044 4 1 4.74238 12.3936 8.53441
3041 4 1 5.46314 11.8238 8.47977
3047 4 1 5.45156 13.4196 8.9952
3046 4 1 6.66679 13.3567 9.0225
3045 4 1 5.7829 12.9745 8.3762
3104 4 1 -8.55032 15.8858 10.0815
3064 4 1 -0.245404 15.3326 9.64084
3066 4 1 -1.5992 14.9073 10.1763
3065 4 1 -1.20729 16.0332 10.1058
3060 4 1 2.04902 14.7857 8.89328
3063 4 1 0.280378 14.7187 10.5619
3062 4 1 0.943126 14.5194 9.59876
3061 4 1 1.42006 15.6373 9.40212
3059 4 1 2.93247 14.048 8.56597
3048 4 1 4.29473 13.9004 9.02294
3302 4 1 10.8986 16.1252 8.75751
3300 4 1 11.8025 15.434 8.58931
3301 4 1 11.1461 15.26 9.56061
3105 4 1 -7.45228 16.197 9.62765
3108 4 1 -5.39059 17.13 8.85748
3106 4 1 -7.06855 16.885 8.76407
3107 4 1 -6.11916 16.6141 8.12647
3114 4 1 -2.90681 18.3236 8.70112
3112 4 1 -3.40045 18.6149 9.46616
3109 4 1 -4.21314 17.2843 9.05201
3111 4 1 -3.39048 17.7691 10.3352
3110 4 1 -4.55298 17.6215 10.129
3113 4 1 -2.28892 18.0463 9.67685
3298 4 1 11.7419 16.4174 9.14031
3299 4 1 12.38 16.4479 8.14039
3297 4 1 11.8834 17.5237 8.75649
3134 4 1 -0.31452 22.0051 8.84688
3137 4 1 -1.03996 23.4468 9.52933
3135 4 1 -0.742232 23.1478 9.24337
3133 4 1 0.564585 22.629 8.5641
3136 4 1 0.0922729 23.947 9.26974
3138 4 1 0.112574 23.3463 9.40793
3139 4 1 -0.333169 24.2313 8.64361
2253 4 1 -21.5894 1.82401 11.5937
2251 4 1 -21.6741 1.35451 13.2075
2252 4 1 -21.2729 0.908728 12.2555
2277 4 1 -16.181 0.669734 11.8154
2278 4 1 -15.9892 1.16059 12.8306
2593 4 1 9.12272 1.11743 10.9428
2614 4 1 14.5179 0.153723 12.7143
2615 4 1 15.2013 0.957636 13.2005
2613 4 1 13.5299 0.000375062 12.0387
2617 4 1 16.1736 1.63167 12.9268
2618 4 1 16.4998 2.69196 13.3828
2256 4 1 -23.3469 3.62756 11.3561
2254 4 1 -22.2057 2.83772 11.6034
2255 4 1 -23.1355 3.05046 12.3724
2366 4 1 -5.03643 3.71931 13.4403
3027 4 1 5.35678 4.74415 10.8798
3026 4 1 6.22055 4.78572 11.6619
3025 4 1 6.1532 5.37226 12.6171
3024 4 1 7.30485 5.24564 13.0123
2589 4 1 9.62661 3.47498 11.0334
2584 4 1 11.9452 4.59075 10.846
2781 4 1 11.8514 3.58583 12.4952
2784 4 1 12.7766 3.77343 13.0053
2780 4 1 11.1106 3.40349 11.5434
2782 4 1 12.8331 3.06156 12.9344
2783 4 1 13.8471 3.43713 13.2798
2719 4 1 15.2159 5.32845 12.5095
2722 4 1 15.4259 5.0993 11.7626
2926 4 1 17.9172 3.82075 11.002
2922 4 1 17.6064 5.36105 11.623
2923 4 1 18.526 4.74854 12.1733
2920 4 1 17.6625 5.09574 13.345
2924 4 1 19.1889 4.24432 11.3765
3010 4 1 5.09679 6.81538 10.8019
3011 4 1 4.51234 7.11993 11.7797
3012 4 1 4.70144 7.80512 10.8891
3014 4 1 4.92905 7.56691 11.7612
3005 4 1 7.09122 6.17939 10.901
3006 4 1 5.94426 5.798 11.1379
3013 4 1 5.88748 7.78172 10.924
3023 4 1 6.56133 6.22723 13.3337
3021 4 1 7.76349 7.99342 12.9911
2998 4 1 10.664 6.17058 11.0671
2997 4 1 10.7619 5.67511 12.1108
3001 4 1 8.49543 6.92718 11.3909
2995 4 1 9.17992 6.51197 13.4587
2996 4 1 10.0425 6.43956 12.6709
2718 4 1 14.8132 6.01097 13.4022
2717 4 1 13.9524 6.64343 12.9606
2720 4 1 14.1711 5.69221 12.9472
2721 4 1 15.1385 6.1297 12.4057
2714 4 1 14.4029 6.82389 13.1107
2921 4 1 17.4207 5.98455 12.6726
2919 4 1 17.4044 5.97987 12.5123
2723 4 1 16.1921 5.68429 11.2147
2915 4 1 17.7004 7.53038 13.1716
3016 4 1 3.64222 8.94474 13.186
3015 4 1 4.07173 8.17414 12.413
3020 4 1 7.32353 9.07001 13.4572
2957 4 1 12.4516 10.7475 11.8269
2958 4 1 11.4755 10.0374 12.064
2961 4 1 11.3987 9.67343 13.3713
2956 4 1 13.5595 10.5864 12.2243
2954 4 1 14.1588 8.97543 11.496
2955 4 1 14.394 10.103 11.436
2913 4 1 18.3777 9.48507 12.7158
2912 4 1 17.3315 9.84826 12.4481
2914 4 1 18.3647 8.29918 12.5308
2911 4 1 18.1822 10.586 12.0247
2910 4 1 18.7531 10.0717 11.0269
2415 4 1 -11.01 13.1559 11.0318
2414 4 1 -10.1103 12.7245 11.6804
2959 4 1 11.6525 11.2191 12.3251
2960 4 1 11.7974 10.8526 13.4324
2909 4 1 19.4566 10.9008 11.6357
2908 4 1 20.5444 11.3148 11.1764
2905 4 1 21.5197 11.8516 12.283
2906 4 1 21.6447 11.0226 11.3915
2904 4 1 21.7397 12.8724 12.7327
2903 4 1 21.6195 11.6779 12.9222
2412 4 1 -11.8037 13.7075 11.58
2411 4 1 -12.1652 14.5801 12.2028
2410 4 1 -11.1511 14.7072 11.714
2409 4 1 -11.1369 15.141 12.8581
2408 4 1 -11.5271 14.0797 13.2156
2413 4 1 -10.6366 13.6434 12.022
3096 4 1 -8.97563 14.8916 13.3985
3097 4 1 -8.78672 14.1714 12.4672
3095 4 1 -9.31159 14.7212 12.2399
3091 4 1 -8.5325 16.0264 12.8081
3099 4 1 -8.41489 14.2481 12.9005
3092 4 1 -9.54679 15.4674 12.6879
3094 4 1 -9.55788 15.6555 13.093
3102 4 1 -7.59739 14.388 10.8066
3103 4 1 -7.77365 15.4976 10.8168
3101 4 1 -6.93081 14.4907 11.7318
3098 4 1 -7.82402 13.6349 11.9339
3100 4 1 -7.68929 13.6028 12.0815
3081 4 1 -6.3657 15.8852 13.0109
3069 4 1 -3.2816 14.7845 12.0237
3067 4 1 -2.10623 15.8263 10.797
3068 4 1 -2.54614 14.6888 11.1339
3070 4 1 -2.16481 14.4784 11.7018
3072 4 1 -1.53253 14.1725 11.5085
3071 4 1 -1.38562 14.3364 12.6405
3075 4 1 -2.43538 16.0292 12.503
3073 4 1 -1.25783 15.3025 11.5656
3074 4 1 -1.4111 15.3925 12.7418
3093 4 1 -8.8622 16.2682 12.2716
3090 4 1 -8.9679 16.8719 12.0927
3089 4 1 -8.62865 17.8983 12.702
3087 4 1 -8.08124 18.0484 12.93
3082 4 1 -6.49871 17.0938 13.2185
3080 4 1 -5.5376 16.7043 12.6076
3078 4 1 -3.74912 17.702 12.3139
3077 4 1 -4.65679 16.8818 12.5643
3076 4 1 -3.61336 16.3183 12.7071
3079 4 1 -4.50424 16.8763 11.9635
2250 4 1 -22.4063 0.636777 13.9021
2284 4 1 -19.3574 2.66739 14.9446
2280 4 1 -16.2555 0.906378 14.0817
2282 4 1 -17.9155 0.75391 15.0221
2285 4 1 -18.1042 2.64916 15.0397
2283 4 1 -18.6167 1.73216 14.7676
2281 4 1 -17.0147 0.128507 14.7253
2279 4 1 -16.6997 1.83042 13.5905
2790 4 1 13.1441 1.2097 15.8812
2788 4 1 14.0602 2.62282 14.0893
2616 4 1 15.2436 2.16007 13.5653
2789 4 1 13.6672 1.79843 14.8912
2791 4 1 14.3755 1.27515 15.7536
2792 4 1 13.834 2.3013 15.2915
2793 4 1 14.4971 1.30401 15.4463
2619 4 1 16.0118 2.30944 14.392
2794 4 1 15.2938 2.1793 15.2279
2286 4 1 -18.7798 3.55431 15.3023
2287 4 1 -17.9411 2.85495 15.9173
2364 4 1 -5.62696 3.68525 15.7132
2365 4 1 -5.35033 3.52496 14.5944
2367 4 1 -4.68099 4.17134 14.5387
2368 4 1 -4.45806 5.21192 15.1116
2983 4 1 7.9451 5.25586 15.1806
2985 4 1 7.64328 3.85471 15.4118
2986 4 1 8.5439 4.35314 14.7912
2984 4 1 8.5204 4.48977 15.8653
2987 4 1 9.46985 4.5396 14.0185
2988 4 1 9.6468 4.12638 15.1313
2991 4 1 10.4105 4.51182 15.9819
2990 4 1 10.537 3.34071 16.1366
2786 4 1 12.2869 3.96477 14.6261
2785 4 1 13.31 3.83619 14.0217
2787 4 1 13.1536 3.45577 14.0001
2620 4 1 16.1499 2.73521 15.5357
2621 4 1 15.0806 3.1595 15.2447
2622 4 1 14.3326 3.72387 14.4715
2623 4 1 13.9196 4.65849 15.1784
2672 4 1 17.2165 2.88842 15.4778
2675 4 1 17.9479 3.65139 15.712
2677 4 1 18.7978 3.37695 16.0161
2678 4 1 19.9805 3.517 15.648
2679 4 1 20.2401 4.65789 16.0446
2371 4 1 -5.52614 6.59399 14.5626
2369 4 1 -4.90552 6.14267 14.5765
2372 4 1 -4.28576 6.49264 14.5888
2374 4 1 -3.62984 8.01929 15.4651
2370 4 1 -4.59114 7.18052 13.9067
2373 4 1 -3.41693 7.38689 14.3616
2980 4 1 7.78129 6.87329 15.6271
3022 4 1 7.17218 7.23692 13.6884
2994 4 1 9.03053 6.50408 14.6086
2992 4 1 10.5506 5.60634 15.6432
2979 4 1 8.96247 7.19742 15.9812
2993 4 1 10.1225 6.30589 14.8716
2970 4 1 10.5448 7.50093 15.5667
2971 4 1 11.6437 7.81092 16.014
2711 4 1 13.0306 8.03039 14.444
2716 4 1 13.9147 6.4379 14.2075
2708 4 1 13.757 7.94823 14.4585
2715 4 1 14.8906 5.94792 13.7412
2713 4 1 14.7861 7.20713 14.1378
2712 4 1 13.763 7.60819 13.5046
2624 4 1 13.9302 5.81764 15.5207
2916 4 1 16.9401 6.96681 13.785
2918 4 1 17.3486 5.72988 13.6965
2917 4 1 16.308 6.09296 14.2679
2685 4 1 17.8943 7.46787 15.0942
2684 4 1 18.8186 6.86263 14.6831
2686 4 1 18.5778 7.78866 14.1213
2681 4 1 19.7929 5.91559 15.5408
2683 4 1 19.2578 7.1875 15.7472
2381 4 1 -2.70846 9.53692 15.1957
2379 4 1 -2.46459 8.90305 15.822
2380 4 1 -2.51909 8.46089 14.7247
2382 4 1 -1.64565 9.26239 15.8541
2383 4 1 -2.64626 10.0099 15.8326
3017 4 1 4.48759 9.43821 13.8431
3019 4 1 6.17159 9.5211 13.5025
3018 4 1 5.45548 8.64577 14.0513
2969 4 1 9.83298 8.39055 15.9618
2967 4 1 9.6225 10.2633 14.8017
2968 4 1 9.48674 9.10188 15.1277
2705 4 1 13.261 10.4185 14.1039
2962 4 1 11.8535 10.3037 14.2143
2710 4 1 13.8111 8.92805 14.5176
2709 4 1 14.7537 8.39488 13.9898
2706 4 1 14.4489 10.1949 14.0465
2707 4 1 14.0381 9.05595 14.0685
2704 4 1 14.4379 10.6423 14.0757
2690 4 1 17.6304 9.93093 15.4732
2688 4 1 16.7449 9.19146 14.7343
2689 4 1 17.758 8.83946 15.0946
2691 4 1 16.621 10.4837 15.7222
2687 4 1 17.7665 8.64483 14.5408
2692 4 1 16.2925 10.4521 14.5847
2893 4 1 21.1943 10.5358 15.9361
2891 4 1 19.1736 10.0246 15.814
2407 4 1 -12.0109 13.3335 14.0809
2398 4 1 -9.18342 12.654 15.0091
2393 4 1 -7.64253 12.2047 15.9342
2396 4 1 -7.86937 12.8418 14.8581
2394 4 1 -7.60076 12.8036 14.9137
2391 4 1 -6.72912 12.0832 16.034
2965 4 1 10.4884 11.1468 13.9036
2964 4 1 10.3098 11.9428 14.7025
2966 4 1 9.34468 10.99 13.7937
2963 4 1 11.0061 11.08 14.0997
2701 4 1 16.0715 13.3414 14.9145
2703 4 1 14.9073 11.7032 14.0171
2702 4 1 15.4665 12.315 14.9226
2699 4 1 17.3371 12.8602 15.2574
2694 4 1 17.3689 11.4974 15.4856
2695 4 1 18.1516 12.2791 15.9546
2693 4 1 17.2005 11.2397 14.291
2696 4 1 18.2994 12.2216 14.7707
2697 4 1 17.2068 12.5498 15.1114
2700 4 1 17.0011 13.2334 14.0976
2698 4 1 18.2783 12.0449 15.1576
2895 4 1 21.3487 11.5891 15.9622
2902 4 1 20.887 11.7624 13.7581
2897 4 1 21.0589 11.8973 15.8912
2896 4 1 21.5056 11.6055 14.7254
2900 4 1 20.2426 11.9162 14.1056
2898 4 1 21.5195 12.8818 15.5252
2899 4 1 20.821 12.0235 15.2028
2901 4 1 20.5897 10.7708 14.2559
2406 4 1 -12.5158 14.2304 14.6963
2405 4 1 -11.9123 15.1076 14.1698
2403 4 1 -11.3623 15.2393 15.4602
2404 4 1 -11.9746 16.1189 14.8551
2402 4 1 -11.1996 14.1015 15.1669
2397 4 1 -8.67414 13.6867 14.6803
2400 4 1 -8.93703 14.3515 14.6699
2399 4 1 -9.14547 13.7282 15.6269
2401 4 1 -10.0968 13.8991 14.8243
2395 4 1 -7.70704 13.5865 15.7792
3088 4 1 -8.69003 17.8621 13.903
3086 4 1 -8.73061 18.7216 13.7917
3085 4 1 -8.58405 17.9617 14.659
3084 4 1 -7.65468 18.1499 13.9813
3083 4 1 -6.98512 17.2612 14.273
2244 4 1 -22.5344 0.181518 16.5894
2241 4 1 -21.336 0.929124 18.366
2289 4 1 -19.297 2.35593 17.0778
2288 4 1 -18.4324 1.90278 16.3965
2637 4 1 10.166 1.78449 18.1035
2640 4 1 12.0073 1.15869 18.1776
2641 4 1 11.0359 0.585527 18.3643
2638 4 1 10.8101 0.747523 18.3342
2795 4 1 15.1006 2.42958 16.4725
2667 4 1 18.4575 0.876069 17.7742
2669 4 1 18.4422 0.87958 17.8868
2670 4 1 17.7644 1.48968 17.2028
2671 4 1 17.9063 2.39222 16.3884
2796 4 1 16.2412 2.50333 16.7027
2666 4 1 19.0746 0.114978 17.1258
2290 4 1 -19.3944 2.8783 18.0842
2291 4 1 -20.4273 3.42075 17.914
2292 4 1 -19.7002 3.24791 18.7834
2360 4 1 -6.70242 3.54541 16.9042
2362 4 1 -5.96333 3.90238 16.9529
2361 4 1 -5.77619 2.79563 16.668
2359 4 1 -6.87133 3.10928 18.0812
2358 4 1 -7.48473 4.04735 18.5197
2363 4 1 -4.90772 3.42917 16.6627
2982 4 1 7.60211 4.93487 16.2239
2989 4 1 9.8546 4.38725 16.2763
2976 4 1 10.706 5.09776 16.7646
2631 4 1 11.7718 3.84906 18.1999
2626 4 1 13.1611 5.04622 16.7088
2629 4 1 11.8101 3.94343 17.0345
2627 4 1 13.2088 5.03786 17.9551
2633 4 1 10.8538 3.89798 18.7745
2630 4 1 11.8375 2.87408 17.4918
2632 4 1 10.8063 4.43653 17.7268
2628 4 1 12.9574 4.07901 17.2551
2798 4 1 15.4463 3.09249 18.6805
2797 4 1 15.5672 3.13975 17.5319
2673 4 1 17.6992 3.15184 16.5059
2799 4 1 16.602 3.20922 18.6767
2676 4 1 18.6038 4.54086 16.2752
2674 4 1 18.8596 2.98299 16.2272
2981 4 1 7.03111 6.02117 16.1651
2978 4 1 9.69609 6.52308 16.5598
2977 4 1 9.57337 5.42221 16.9332
2972 4 1 11.5884 6.68061 16.5088
2973 4 1 10.8027 5.77122 16.8246
2975 4 1 11.1246 5.52224 17.7609
2974 4 1 11.9044 6.01422 16.9732
2625 4 1 13.9716 5.88312 16.7538
2682 4 1 20.1795 6.69985 16.3169
2680 4 1 20.1883 5.72195 16.6811
2389 4 1 -5.59098 10.7656 16.3149
2376 4 1 -3.10858 9.23391 16.6487
2375 4 1 -3.38267 8.09726 16.706
2384 4 1 -3.22832 10.7596 16.4969
2377 4 1 -2.39117 8.26525 17.0749
2378 4 1 -1.59775 8.26031 16.268
2882 4 1 16.1356 9.89459 18.2899
2881 4 1 15.9965 10.4438 17.2421
2885 4 1 16.5996 8.2081 16.9308
2890 4 1 18.7193 9.99295 16.9385
2887 4 1 17.5291 9.1671 16.5349
2886 4 1 17.6658 8.41615 17.5365
2884 4 1 17.3209 9.10774 16.6449
2883 4 1 16.681 9.0949 17.6129
2888 4 1 18.583 8.73798 17.0139
2880 4 1 16.6319 9.70014 17.8916
2889 4 1 19.613 9.278 17.2691
2892 4 1 20.1739 10.2451 16.5627
2392 4 1 -7.25464 11.2468 16.5612
2390 4 1 -5.50865 11.9409 16.2641
2387 4 1 -4.39475 11.9705 17.479
2386 4 1 -4.28428 11.3056 18.5365
2388 4 1 -5.15313 11.0274 17.3416
2385 4 1 -3.71425 10.8605 17.6563
2894 4 1 20.3041 11.2175 16.4002
2240 4 1 -20.4387 0.957759 19.2002
2238 4 1 -19.1434 0.161967 20.9135
2239 4 1 -19.5585 0.304705 19.7702
2296 4 1 -18.9203 2.60936 21.1505
2294 4 1 -18.7197 2.65771 19.88
2636 4 1 9.68889 1.31927 19.0887
2635 4 1 10.3929 2.26856 19.421
2639 4 1 11.2127 1.62277 19.0296
2805 4 1 12.9866 1.89853 20.5743
2642 4 1 11.8219 0.214086 19.305
2837 4 1 14.8207 0.146859 19.8694
2803 4 1 14.655 1.19371 20.3407
2804 4 1 13.9501 1.90835 19.7449
2807 4 1 13.8161 2.41659 21.1468
2802 4 1 14.2403 2.22907 19.9821
2839 4 1 16.368 0.478129 20.3089
2840 4 1 17.4134 0.0195769 20.0713
2827 4 1 16.7529 2.52594 21.1888
2829 4 1 17.0606 2.65991 21.4715
2828 4 1 17.6018 2.57572 20.4093
2846 4 1 18.3144 2.61214 19.2033
2845 4 1 18.77 2.59143 20.3062
2841 4 1 17.7896 0.651676 20.9991
2843 4 1 19.0799 0.936147 19.663
2842 4 1 18.9389 0.720012 20.7725
2844 4 1 19.3215 1.58586 20.602
2297 4 1 -18.9524 3.82426 21.1646
2293 4 1 -18.5684 3.17694 18.8825
2295 4 1 -18.0402 3.22924 20.6557
2298 4 1 -17.9103 3.62852 20.603
2299 4 1 -18.3326 4.18163 21.5305
2300 4 1 -17.9694 5.38425 21.4783
2354 4 1 -8.49882 3.84713 20.2168
2321 4 1 -10.2584 5.34417 21.1751
2352 4 1 -8.40262 5.16346 20.897
2353 4 1 -9.38348 4.63912 20.6045
2357 4 1 -7.9278 3.64783 19.5621
2355 4 1 -7.88296 2.94728 20.4835
2356 4 1 -6.84036 3.22954 19.8853
2806 4 1 12.7924 2.99248 20.9822
2808 4 1 12.9639 2.90116 20.4519
2634 4 1 11.2432 3.15866 19.5727
2809 4 1 13.1383 3.87461 21.111
2801 4 1 14.3049 3.04306 19.1901
2800 4 1 15.4749 2.94872 18.9773
2861 4 1 14.8693 3.81499 20.3618
2860 4 1 16.0668 4.05829 20.5049
2862 4 1 15.9207 4.39442 20.5571
2847 4 1 17.7541 3.64516 19.4008
2859 4 1 16.2625 4.62848 19.4752
2856 4 1 16.9233 5.30305 20.1038
2849 4 1 18.688 4.21606 20.8125
2848 4 1 18.4075 4.50462 19.7427
2863 4 1 16.7275 4.18357 21.3329
2851 4 1 18.958 5.17192 20.6942
2850 4 1 19.9181 4.5435 20.9206
2301 4 1 -19.0178 5.44011 20.9192
2304 4 1 -16.1206 6.87997 21.123
2305 4 1 -15.9849 8.06695 21.1594
2312 4 1 -14.3566 6.53797 19.0962
2311 4 1 -14.9338 7.29133 19.7811
2308 4 1 -15.8546 8.02794 21.2505
2310 4 1 -16.0566 7.34137 20.2614
2314 4 1 -12.1406 7.24181 19.4009
2315 4 1 -12.1363 6.80644 20.5513
2313 4 1 -13.276 6.86292 19.4158
2316 4 1 -11.6775 7.52221 19.723
2319 4 1 -11.3861 6.05497 20.8286
2318 4 1 -11.0598 6.39663 19.7306
2317 4 1 -12.2476 6.38728 19.8721
2322 4 1 -9.94548 6.53542 21.2699
2324 4 1 -9.18822 6.29391 19.9473
2323 4 1 -9.97482 7.13813 20.1668
2325 4 1 -8.07712 6.79696 19.6648
2327 4 1 -6.90347 6.16889 20.2733
2326 4 1 -6.87952 7.18865 19.6286
2328 4 1 -7.27767 6.53178 21.2957
2858 4 1 16.7507 5.68032 19.5736
2857 4 1 17.4378 6.39222 20.2452
2853 4 1 18.4185 6.57006 19.9441
2855 4 1 17.707 6.16378 20.0491
2854 4 1 17.6334 7.30926 20.4977
2867 4 1 18.7147 7.64783 20.7216
2868 4 1 17.9576 7.37952 21.5299
2870 4 1 17.9702 7.92148 21.5078
2852 4 1 19.4085 6.15212 20.5673
2309 4 1 -15.0891 8.17446 20.3746
2876 4 1 15.7943 9.61835 20.0413
2877 4 1 15.4506 10.297 19.1959
2874 4 1 16.9343 10.2583 21.1663
2875 4 1 16.9357 9.88373 20.0552
2879 4 1 16.7022 9.8239 19.0193
2871 4 1 17.0908 8.6375 21.056
2873 4 1 17.0634 8.96802 21.1883
2872 4 1 17.3911 9.2739 20.1238
2878 4 1 16.471 10.8702 19.5818
2835 4 1 15.7381 0.3007 21.6433
2833 4 1 15.7441 0.876755 21.9613
2834 4 1 15.9427 0.174761 22.8881
2823 4 1 15.0045 2.27256 23.6853
2824 4 1 14.9273 2.00993 22.5032
2830 4 1 17.3048 1.47189 21.7399
2831 4 1 16.2301 1.10083 22.1151
2826 4 1 16.5335 2.57401 22.3757
2320 4 1 -11.314 5.28903 21.7105
2340 4 1 -9.24382 4.55403 23.1658
2339 4 1 -8.01442 4.95955 23.2149
2811 4 1 13.3879 3.61377 22.6709
2812 4 1 12.4073 4.16743 23.0647
2813 4 1 12.3397 5.37057 23.4734
2810 4 1 13.9683 3.23818 21.7026
2825 4 1 15.4451 2.91877 21.8032
2864 4 1 17.0623 5.24809 21.8477
2302 4 1 -18.065 5.57257 21.622
2303 4 1 -16.9343 6.05375 21.7479
2307 4 1 -16.3088 7.45792 22.2087
2351 4 1 -8.79114 5.82766 21.7795
2350 4 1 -8.46761 6.9877 21.7687
2348 4 1 -8.33571 6.43927 22.3509
2347 4 1 -8.68923 6.3429 23.4307
2346 4 1 -8.38054 7.17883 24.1722
2341 4 1 -9.29976 5.45005 23.9027
2329 4 1 -6.25042 6.23994 21.8735
2330 4 1 -5.59198 7.22197 21.9351
2349 4 1 -7.39314 7.17767 22.2993
2336 4 1 -5.58476 6.1949 22.9902
2337 4 1 -6.59962 5.8866 23.5625
2338 4 1 -7.50338 5.86455 22.8151
2334 4 1 -5.06006 6.77223 22.7311
2333 4 1 -4.62687 7.48548 23.5871
2335 4 1 -4.56518 5.73379 22.476
2865 4 1 17.9122 5.96293 22.0477
2866 4 1 18.3872 6.97427 21.6436
2869 4 1 17.0907 7.51292 22.3225
2306 4 1 -17.0192 8.16397 21.6515
2331 4 1 -5.51632 8.35061 22.3903
2332 4 1 -5.02457 8.62555 23.4311
2820 4 1 13.1796 2.38391 24.7973
2822 4 1 15.01 2.14013 24.8396
2343 4 1 -8.70192 5.24406 24.5589
2342 4 1 -9.9662 5.26116 24.7685
2814 4 1 11.6996 5.23592 24.444
2819 4 1 13.3178 3.6395 24.7692
2815 4 1 11.6491 5.09785 25.7145
2817 4 1 12.3167 4.7069 25.3773
2821 4 1 14.1382 2.89448 25.3026
2818 4 1 13.5264 4.78671 25.1941
2345 4 1 -7.53831 6.56543 24.8022
2344 4 1 -7.92358 5.64563 25.4695
2816 4 1 12.6455 5.75722 25.7687
ITEM: TIMESTEP
25000000
ITEM: NUMBER OF ATOMS
1913
ITEM: BOX BOUNDS ff ff ff
-3.5000000000000000e+01 3.5000000000000000e+01
-3.5000000000000000e+01 3.5000000000000000e+01
-3.5000000000000000e+01 3.5000000000000000e+01
ITEM: ATOMS id mol type x y z
1775 4 1 19.2041 -19.284 -8.43146
1774 4 1 18.3461 -18.5154 -8.76169
1768 4 1 20.4165 -16.1766 -9.61476
1771 4 1 20.6345 -16.9856 -9.68771
1773 4 1 19.0705 -17.7195 -8.43243
1772 4 1 20.1282 -17.1488 -8.67277
1763 4 1 20.9406 -17.3132 -8.11459
1767 4 1 21.3161 -16.5249 -8.98231
1764 4 1 20.5366 -16.2102 -8.35544
1766 4 1 22.459 -16.3525 -8.8528
1769 4 1 20.0969 -15.0788 -9.94522
1770 4 1 19.7935 -16.0946 -9.51191
1765 4 1 21.3887 -16.0538 -9.16627
1790 4 1 18.2806 -21.5683 -5.43723
1785 4 1 18.0079 -20.3012 -7.34856
1786 4 1 18.2669 -20.8401 -6.27737
1784 4 1 17.4094 -19.28 -7.04855
1781 4 1 16.6548 -19.0533 -6.86095
1783 4 1 16.2326 -19.2626 -6.98168
1792 4 1 16.6574 -20.2809 -5.49856
1791 4 1 17.0937 -21.456 -5.59992
1788 4 1 18.9492 -20.4115 -5.83631
1782 4 1 15.9993 -18.1447 -6.70127
1779 4 1 16.9653 -18.1915 -6.69299
1780 4 1 16.6259 -18.4598 -7.86547
1778 4 1 17.7025 -17.3264 -6.468
1777 4 1 18.5585 -18.012 -6.9161
1776 4 1 18.3048 -18.7588 -7.82358
1759 4 1 19.159 -17.1279 -5.40009
1760 4 1 19.8341 -18.0174 -5.57616
1762 4 1 20.3096 -16.8192 -7.1774
1761 4 1 19.491 -17.3069 -6.5821
1703 4 10 22.1582 -17.1827 -5.68967
1758 4 1 18.7176 -15.9663 -5.63376
3561 4 1 -1.13771 -11.1554 -5.4181
3560 4 1 -1.25997 -9.91553 -5.54561
3563 4 1 -2.56383 -9.30223 -5.78827
3562 4 1 -1.59452 -10.0123 -5.60828
3564 4 1 -2.54667 -10.3984 -6.24084
3559 4 1 -1.24862 -9.0877 -6.31652
3558 4 1 -0.212517 -8.78473 -6.9463
3557 4 1 0.918611 -8.2884 -7.21258
3556 4 1 0.694524 -7.30267 -6.60406
3553 4 1 0.569856 -6.05536 -5.47415
3555 4 1 1.28427 -6.76973 -5.82346
3526 4 1 -1.57004 -2.99624 -5.4694
3524 4 1 0.328163 -2.74686 -6.21724
3523 4 1 -0.130456 -1.84762 -6.90721
3522 4 1 0.300643 -2.13689 -5.80481
3516 4 1 2.41568 -2.06981 -5.70916
3515 4 1 1.2511 -2.40475 -5.64477
1806 4 1 14.3863 -24.8925 -2.99164
1796 4 1 14.9388 -21.8128 -3.52754
1799 4 1 15.3081 -22.765 -3.03907
1803 4 1 13.6336 -23.5224 -3.07924
1805 4 1 13.5913 -23.9736 -3.20506
1802 4 1 14.7848 -23.7737 -2.8092
1794 4 1 16.0605 -20.9104 -4.35894
1797 4 1 15.7263 -21.2007 -2.9113
1795 4 1 14.8756 -20.8261 -4.34094
1789 4 1 18.1097 -20.5498 -4.95825
1787 4 1 18.4302 -21.2206 -5.13836
1793 4 1 16.6935 -21.4629 -5.12392
1710 4 1 17.3717 -18.7102 -3.25289
1709 4 1 18.3248 -17.8854 -3.14083
1712 4 1 18.0475 -16.9412 -3.33397
1706 4 1 21.1795 -16.4224 -3.42826
1756 4 1 19.9109 -16.6265 -5.03703
1707 4 1 20.4413 -17.3048 -3.10213
1705 4 1 21.2264 -17.0956 -4.44817
1708 4 1 19.5364 -18.025 -3.39087
1704 4 10 22.2855 -17.6677 -4.63936
1702 4 10 22.5218 -17.3773 -4.55822
1941 4 1 -18.8776 -15.5263 -3.61135
1940 4 1 -19.6638 -14.7058 -3.70238
1942 4 1 -19.7723 -16.0069 -2.98983
1753 4 1 18.2008 -14.365 -3.83863
1754 4 1 18.4783 -14.7794 -4.89984
1714 4 1 18.0624 -15.6867 -2.94041
1755 4 1 19.4352 -15.5585 -4.93884
1757 4 1 19.4746 -15.4487 -4.94403
1750 4 1 19.3552 -13.6417 -5.09028
1728 4 1 22.7471 -13.8437 -2.72136
1739 4 1 24.3589 -13.657 -4.21927
1934 4 1 -18.8641 -12.4312 -2.74098
1889 4 1 -6.99307 -11.7353 -3.4574
1890 4 1 -6.13957 -11.2522 -2.73469
3571 4 1 -0.818076 -11.6078 -3.85944
3570 4 1 -1.85831 -11.5979 -4.55757
3574 4 1 0.419235 -11.4146 -3.40255
3573 4 1 0.776636 -10.7775 -4.44967
3585 4 1 1.31723 -12.3646 -4.00443
3586 4 1 1.78962 -12.09 -2.87811
3583 4 1 2.63881 -11.0357 -4.00525
3584 4 1 2.3948 -12.1485 -4.50656
3582 4 1 2.65408 -11.4002 -2.93633
1752 4 1 18.0457 -13.3073 -3.34667
1751 4 1 18.255 -13.3952 -4.53466
1748 4 1 19.9375 -11.766 -4.66014
1747 4 1 21.1283 -11.5118 -4.82228
1746 4 1 20.8313 -12.202 -3.9751
1749 4 1 20.2539 -12.8987 -4.8344
1742 4 1 23.5197 -12.7026 -5.36808
1738 4 1 23.6852 -12.9635 -3.6705
1744 4 1 22.3765 -12.4521 -4.79854
1745 4 1 21.6042 -13.0474 -4.06913
1743 4 1 23.312 -11.6235 -4.9608
1741 4 1 23.8232 -13.1751 -4.27413
1737 4 1 24.5735 -12.4593 -2.94177
1740 4 1 24.7461 -12.8269 -4.90507
3567 4 1 -2.80917 -9.21204 -4.56483
3565 4 1 -2.3692 -9.69355 -5.34918
3572 4 1 -0.391735 -10.5281 -4.27724
3566 4 1 -1.62628 -9.18371 -4.62676
3568 4 1 -2.04594 -9.55614 -3.80502
3569 4 1 -2.41463 -10.5706 -4.32649
3575 4 1 0.497138 -10.3071 -3.95732
3576 4 1 1.34292 -10.0951 -3.13862
3578 4 1 2.3532 -9.96304 -3.02682
3554 4 1 0.315959 -7.24541 -5.18985
3552 4 1 0.99798 -6.89442 -4.80317
3550 4 1 2.60267 -5.67803 -3.72536
3551 4 1 1.97501 -6.43392 -4.4136
3537 4 1 0.579169 -5.96905 -2.75063
3549 4 1 3.34633 -5.46216 -2.79567
3610 4 1 -2.75788 -4.7333 -2.6993
3612 4 10 -3.79137 -4.21665 -3.46933
3614 4 10 -3.6688 -4.02256 -3.34597
3611 4 1 -3.8406 -5.29735 -2.93911
3532 4 1 -1.98559 -3.03112 -3.3954
3530 4 1 -1.24136 -3.24455 -3.17342
3533 4 1 -0.856196 -3.61652 -3.25686
3535 4 1 -0.187383 -4.98028 -3.48974
3527 4 1 -0.595685 -3.04205 -4.71666
3536 4 1 0.777226 -4.82595 -2.75606
3540 4 1 2.14499 -3.20015 -3.3631
3548 4 1 4.46769 -5.07723 -2.94969
3525 4 1 -0.476173 -2.41088 -5.3815
3521 4 1 -0.243166 -1.19989 -5.27667
3529 4 1 -0.700633 -2.17539 -2.8465
3528 4 1 -0.950059 -2.0689 -3.98485
3531 4 1 -1.25286 -2.07115 -3.38663
3519 4 1 0.94899 -1.90496 -3.49078
3520 4 1 0.633504 -1.24149 -4.4437
3518 4 1 1.70595 -2.09795 -4.34776
3514 4 1 1.79994 -1.42678 -5.10754
3513 4 1 1.38827 -0.334233 -5.01555
3517 4 1 2.87195 -2.35559 -4.6195
1808 4 1 14.6183 -25.2609 -1.6183
1807 4 1 13.5763 -24.9085 -2.07686
1809 4 1 14.3689 -24.5134 -0.626082
1810 4 1 15.5733 -24.3176 -0.545294
1841 4 1 3.44825 -24.1945 -0.0680269
1838 4 1 6.21988 -22.4813 -0.0511491
1804 4 1 12.5891 -23.5896 -2.66055
1812 4 1 15.2842 -23.5332 -0.17634
1801 4 1 15.7232 -23.079 -2.44894
1798 4 1 15.2335 -21.9895 -2.18509
1800 4 1 14.5264 -23.1033 -2.17882
1811 4 1 14.3995 -23.9348 -0.699327
1815 4 1 14.327 -23.2311 -0.0278858
1943 4 1 -20.4963 -16.3694 -2.05867
1711 4 1 17.6349 -17.7322 -2.58819
1713 4 1 17.4131 -16.5761 -2.29574
1717 4 1 19.1946 -16.2723 -1.34742
1938 4 1 -20.1466 -13.6883 -2.23621
1937 4 1 -19.0889 -13.6644 -1.78108
1939 4 1 -20.0837 -14.8386 -2.64347
1944 4 1 -19.6132 -15.925 -1.37995
1945 4 1 -20.5732 -15.7583 -0.809566
3593 4 1 1.35351 -13.4955 -0.950269
1715 4 1 17.677 -15.2079 -1.97206
1718 4 1 18.5632 -15.8376 -0.330506
1716 4 1 18.3645 -15.4139 -1.0127
1720 4 1 20.2369 -14.4559 -0.592432
1722 4 1 20.3294 -15.8084 -0.207557
1726 4 1 20.6766 -14.6558 -2.14783
1725 4 1 20.4071 -15.5215 -1.37688
1724 4 1 20.3258 -15.8089 -2.54549
1723 4 1 20.4636 -15.6284 -1.41776
1719 4 1 19.1245 -14.776 -0.577165
1727 4 1 21.6985 -14.1471 -2.38393
1729 4 1 22.609 -13.5001 -1.51726
1933 4 1 -18.9778 -11.2811 -2.45265
1932 4 1 -19.6254 -11.372 -1.46455
1931 4 1 -20.6285 -11.9199 -1.34386
1928 4 1 -20.5535 -10.7791 -1.6151
1920 4 1 -19.2438 -11.133 -0.116584
1936 4 1 -18.5366 -12.5804 -1.70437
1935 4 1 -17.834 -11.9125 -2.40847
1888 4 1 -7.56629 -11.4335 -2.47603
1892 4 1 -6.02075 -11.3242 -1.50705
1884 4 1 -5.5639 -12.2692 -0.834181
1886 4 1 -7.57548 -12.5343 -1.31604
1885 4 1 -6.48347 -13.0262 -0.909802
1887 4 1 -7.25624 -12.6237 -2.45005
1882 4 1 -4.58983 -10.9302 -0.687696
1883 4 1 -4.36301 -12.0511 -1.05374
3596 4 1 0.81706 -11.7584 -0.41361
3590 4 1 2.67815 -13.1605 -0.270844
3592 4 1 2.34284 -12.725 -0.982311
3587 4 1 1.81788 -11.4531 -1.88524
3588 4 1 2.26544 -11.7898 -0.812481
3595 4 1 0.447954 -12.8809 -0.229626
3597 4 1 1.3601 -10.9102 -1.01027
3591 4 1 3.53787 -12.4996 -0.889878
3589 4 1 3.31414 -12.3402 -0.95755
1736 4 1 24.1182 -12.9082 -1.88212
1730 4 1 23.1372 -12.578 -2.21354
1735 4 1 23.9404 -12.5196 -0.728429
1734 4 1 22.9748 -12.0138 -1.27479
1732 4 1 22.169 -11.9266 -0.604443
1731 4 1 22.3814 -12.8754 -1.33627
1733 4 1 23.0351 -12.4407 -0.0681487
1930 4 1 -20.6695 -10.6678 -1.46362
1927 4 1 -20.6724 -9.88259 -0.887017
1929 4 1 -19.9715 -9.72738 -1.63712
1893 4 1 -6.05818 -10.3614 -2.21274
1897 4 1 -7.19039 -9.37162 -1.11243
1898 4 1 -7.74555 -9.10963 -0.183031
1895 4 1 -6.49041 -8.77165 -1.16164
1894 4 1 -6.66965 -9.94379 -1.21668
1896 4 1 -6.73799 -9.59507 -2.12543
1891 4 1 -5.71653 -10.3098 -2.11758
3599 4 1 -0.610019 -9.80791 -0.884771
3600 4 1 -0.461614 -8.87712 -1.47106
3603 4 1 -1.35986 -8.24181 -1.04739
3601 4 1 0.596518 -8.49669 -1.84585
3577 4 1 1.71185 -9.87391 -2.04892
3579 4 1 2.20922 -9.38791 -1.93255
3580 4 1 2.45712 -10.2552 -1.18351
3598 4 1 0.206637 -10.719 -1.14814
3581 4 1 2.77163 -10.3754 -2.37143
3607 4 1 -3.6395 -6.21258 -0.710832
3606 4 1 -4.2051 -7.13907 -0.101111
3605 4 1 -3.23009 -7.30345 -0.66008
3602 4 1 -0.236647 -7.96779 -1.07175
3608 4 1 -2.67017 -6.13612 -1.4828
3604 4 1 -2.01648 -7.26406 -0.944004
3613 4 10 -4.48702 -4.28691 -2.50674
3609 4 1 -2.14549 -5.06395 -1.67452
3534 4 1 -0.805138 -4.54361 -2.55307
3538 4 1 1.20683 -5.03312 -2.47367
3541 4 1 1.50628 -2.86659 -2.45157
3543 4 1 1.86569 -3.23134 -1.93854
3542 4 1 0.661152 -3.60021 -2.08144
3539 4 1 1.81123 -3.98312 -2.62422
3547 4 1 4.01607 -4.15505 -2.34464
3546 4 1 3.35019 -3.86248 -1.3911
3545 4 1 2.91776 -2.78908 -1.01795
3544 4 1 2.58296 -2.33589 -2.16863
1844 4 1 2.4644 -25.8579 1.64118
1843 4 1 3.40538 -25.4752 0.993946
1842 4 1 3.31655 -24.2727 1.19151
1840 4 1 4.2118 -23.3433 0.238245
1839 4 1 5.38628 -23.2849 0.143867
1837 4 1 7.27092 -22.3355 0.549951
1835 4 1 8.39852 -22.4195 1.18676
1833 4 1 10.0462 -21.6901 1.39898
1834 4 1 9.28452 -22.4351 1.93124
1832 4 1 8.89318 -21.8461 1.48204
1831 4 1 9.99142 -22.3128 1.66905
1830 4 1 10.3828 -21.6113 0.809205
1836 4 1 8.33499 -22.2628 0.00801229
1817 4 1 14.4324 -22.1616 1.93228
1814 4 1 15.2161 -23.5496 0.707793
1813 4 1 14.3119 -22.9233 0.077877
1816 4 1 13.9316 -22.825 1.04178
1861 4 1 -2.79935 -19.5298 2.61004
1829 4 1 10.2468 -20.4798 0.881191
1828 4 1 11.3174 -20.7338 0.400231
1827 4 1 12.1593 -20.1205 0.973293
1826 4 1 12.7625 -19.2188 0.497576
1825 4 1 13.3764 -19.5657 1.36659
1818 4 1 15.3174 -21.3406 2.05097
1820 4 1 14.538 -21.3314 0.831651
1819 4 1 15.0992 -20.3993 1.32402
1824 4 1 14.4055 -19.8056 1.7886
1821 4 1 15.1008 -21.0327 1.85145
1822 4 1 14.9084 -19.9649 2.39199
1951 4 1 -22.6717 -16.9769 2.11967
1954 4 1 -23.0395 -17.6952 2.32884
1946 4 1 -20.3452 -16.3456 0.334465
1863 4 1 -3.41444 -18.114 2.48591
1864 4 1 -2.85213 -18.1279 1.47736
1865 4 1 -2.93687 -16.9222 1.85247
1866 4 1 -2.2784 -17.1168 0.872439
1867 4 1 -1.31776 -16.3637 1.09518
1868 4 1 -2.10352 -16.7626 0.387398
1870 4 1 -1.62092 -16.5705 1.93458
1869 4 1 -2.02341 -17.5678 1.33149
1823 4 1 14.6188 -18.8439 2.43867
1950 4 1 -21.9358 -16.1085 1.85579
1949 4 1 -22.21 -15.0133 1.48194
1948 4 1 -21.1787 -15.6658 1.3933
1947 4 1 -20.1434 -15.2431 0.858309
2081 4 1 -16.4527 -14.3974 1.81473
2082 4 1 -17.1828 -15.3822 1.75884
2083 4 1 -16.1767 -14.8214 1.53379
2086 4 1 -15.223 -14.097 1.82063
2084 4 1 -15.2795 -15.2631 2.16972
2085 4 1 -15.514 -15.0113 1.05366
1873 4 1 -2.97178 -15.6566 1.16862
1874 4 1 -3.67569 -14.6392 1.24138
1875 4 1 -3.96489 -13.619 0.690313
1871 4 1 -1.09942 -15.5426 2.47731
1872 4 1 -2.14965 -15.4551 2.01111
1721 4 1 20.6905 -14.9041 0.469821
1921 4 1 -19.0913 -11.5781 1.04968
1916 4 1 -16.9959 -10.9339 1.25226
1913 4 1 -16.2733 -13.3095 0.447221
1915 4 1 -16.4311 -11.9613 1.6033
1914 4 1 -15.7175 -12.3231 0.685037
1912 4 1 -15.9711 -12.182 0.890447
1910 4 1 -14.8205 -12.5147 2.29576
1908 4 1 -13.867 -11.786 1.45169
1911 4 1 -15.2762 -13.1141 1.35802
1909 4 1 -14.3365 -11.4448 2.46685
1878 4 1 -4.85381 -12.6367 1.10243
1877 4 1 -4.43702 -12.8943 2.13467
1876 4 1 -3.46602 -12.8585 1.43285
1879 4 1 -3.7172 -12.5254 1.00318
1880 4 1 -4.31644 -12.0066 0.0396737
1881 4 1 -4.35759 -10.8976 0.526695
3594 4 1 1.40466 -13.4013 0.269234
1922 4 1 -18.9785 -10.4018 0.684882
1924 4 1 -19.3746 -9.119 2.00752
1926 4 1 -20.3875 -9.54124 0.180739
1925 4 1 -19.444 -9.07493 0.801509
1919 4 1 -18.3594 -10.7365 0.584802
1923 4 1 -18.5644 -9.28508 1.16344
1918 4 1 -18.0354 -9.75264 0.053984
1917 4 1 -16.8705 -10.0181 0.491752
1907 4 1 -13.3604 -10.7669 1.91922
1902 4 1 -11.3382 -9.83558 1.37038
1899 4 1 -8.91573 -9.01111 0.20824
1903 4 1 -10.7126 -9.97292 2.41606
1901 4 1 -10.6332 -8.84783 1.04077
1900 4 1 -9.4812 -9.03836 1.30267
1846 4 1 2.79321 -27.1331 3.5455
1850 4 1 2.17066 -24.6954 5.19965
1845 4 1 2.58195 -26.21 2.76107
1848 4 1 4.03225 -25.3142 4.13216
1847 4 1 3.76596 -26.524 3.8255
1849 4 1 3.37065 -24.8672 4.94912
1853 4 1 1.60545 -22.6087 4.31274
1852 4 1 0.86741 -22.8294 5.30009
2064 4 1 -16.4082 -19.8688 4.52667
2065 4 1 -16.366 -19.3083 3.45063
2066 4 1 -17.5049 -19.0416 3.68822
2063 4 1 -17.1468 -19.3135 5.37474
1862 4 1 -3.89222 -19.0811 2.80988
1859 4 1 -1.59495 -20.0974 2.91413
1857 4 1 -0.889367 -20.1439 3.70716
1856 4 1 -0.423339 -21.1941 3.35328
1858 4 1 -1.30536 -21.2002 3.27989
1860 4 1 -2.28771 -19.3669 3.68034
1855 4 1 0.755808 -21.3296 3.19138
1854 4 1 1.50366 -21.4645 4.12963
1952 4 1 -22.2581 -16.5141 3.12017
1953 4 1 -21.8514 -17.5527 2.73438
1956 4 1 -21.9572 -17.2057 4.18164
1957 4 1 -22.5651 -16.755 5.01389
1955 4 1 -22.7684 -17.2513 3.34939
1965 4 1 -19.6488 -16.5327 4.32382
1964 4 1 -20.595 -16.9469 3.74454
1967 4 1 -19.4203 -17.1244 5.29358
2067 4 1 -16.6964 -18.1906 3.26607
2068 4 1 -16.3443 -17.1617 2.80571
1966 4 1 -18.4796 -16.735 4.6876
2070 4 1 -15.4074 -16.1832 4.71516
2069 4 1 -16.0825 -16.6816 3.90204
1961 4 1 -22.1194 -15.9044 5.1217
1963 4 1 -20.9438 -15.8636 4.19322
1962 4 1 -21.3268 -15.0567 4.85172
2080 4 1 -16.324 -14.4035 2.9599
2071 4 1 -16.4541 -15.9039 5.01326
2079 4 1 -16.5562 -14.3466 4.17969
2076 4 1 -17.3071 -15.5079 3.55543
2077 4 1 -17.6672 -14.4331 3.43387
2078 4 1 -16.6758 -14.1288 2.96176
2075 4 1 -17.7173 -14.3696 3.60526
2074 4 1 -17.2965 -14.1374 4.8076
2088 4 1 -15.1779 -14.6561 4.2774
2089 4 1 -14.2264 -14.9926 4.82679
2087 4 1 -15.0391 -14.3245 3.02682
2090 4 1 -13.8028 -16.0241 4.32259
2092 4 1 -13.2593 -14.0206 5.2506
2091 4 1 -13.1496 -15.2051 4.87776
1906 4 1 -14.0315 -10.8105 2.87521
1905 4 1 -12.8401 -11.0645 2.74819
1904 4 1 -11.724 -10.6069 2.71792
2585 4 1 7.53681 -5.70433 4.58483
2584 4 1 8.48912 -6.11093 3.96335
2571 4 1 14.4455 -5.42517 4.92773
2591 4 1 7.62192 -3.08136 5.03264
2586 4 1 6.99221 -4.85712 5.08585
2581 4 1 9.89925 -4.78138 5.07
2583 4 1 9.24549 -5.27538 3.55114
2582 4 1 8.82283 -5.13999 4.76686
2578 4 1 12.9457 -4.48193 5.28868
2776 4 1 11.8218 -2.99069 4.08235
2572 4 1 15.2621 -4.53351 4.68795
2573 4 1 14.7796 -3.41088 4.92843
2575 4 1 13.8244 -3.3784 4.60278
2574 4 1 14.2151 -4.46556 4.97382
2596 4 1 7.24333 -0.839634 5.06074
2593 4 1 9.23616 -1.73025 5.18049
2592 4 1 8.63455 -2.63962 4.74097
2779 4 1 10.1998 -0.560582 5.17934
2778 4 1 11.1745 -1.10913 4.72231
2775 4 1 12.1862 -2.07147 4.76137
2777 4 1 10.8983 -2.14587 4.1988
2016 4 1 -12.8532 -21.6475 7.37162
1851 4 1 1.40343 -23.8775 5.53909
2058 4 1 -18.9922 -19.5733 6.63038
2057 4 1 -18.5715 -19.0921 7.64768
2055 4 1 -18.5894 -19.0877 7.9327
2060 4 1 -18.3264 -18.8548 6.49362
2059 4 1 -18.1528 -19.7382 5.81087
2020 4 1 -14.5589 -20.165 7.25136
2019 4 1 -14.1626 -19.1633 6.70128
2018 4 1 -13.6465 -20.3147 6.81664
2017 4 1 -13.6048 -21.4515 6.40648
2021 4 1 -15.4981 -20.4521 7.8674
1959 4 1 -22.014 -16.4968 6.76604
1958 4 1 -23.0582 -16.7431 6.12088
1968 4 1 -19.2039 -17.2528 6.53447
2054 4 1 -18.9046 -18.1255 7.20314
2053 4 1 -19.5954 -18.5353 6.35224
2052 4 1 -20.0342 -18.2391 7.48143
2051 4 1 -20.1507 -17.0596 7.11494
2050 4 1 -19.0923 -16.6049 7.40264
2047 4 1 -21.0783 -16.5412 7.95665
2062 4 1 -17.5943 -18.7989 6.34112
2061 4 1 -18.0832 -17.8525 5.87172
1971 4 1 -18.1124 -16.6128 6.37503
1973 4 1 -16.4539 -16.6325 6.82909
1972 4 1 -17.0937 -17.061 5.89051
1974 4 1 -16.4046 -17.8158 6.77155
1975 4 1 -16.6861 -17.4512 7.90603
2098 4 1 -15.6147 -16.3763 6.33216
2101 4 1 -13.5667 -16.3703 7.84743
2100 4 1 -14.3643 -16.8984 7.03145
2102 4 1 -12.3249 -16.3073 7.78504
1960 4 1 -22.0704 -15.4205 6.18823
1969 4 1 -19.3349 -16.0172 6.58143
2046 4 1 -21.2413 -15.4261 7.9248
2073 4 1 -16.2506 -14.2865 5.40243
1970 4 1 -18.6776 -15.7374 5.68053
2097 4 1 -14.4881 -15.873 6.25664
2096 4 1 -13.6641 -15.1709 5.82194
2099 4 1 -14.536 -15.951 6.42862
2072 4 1 -15.9323 -15.3255 5.99895
2095 4 1 -13.5267 -14.1094 6.3189
2093 4 1 -14.0688 -14.5837 5.90253
2094 4 1 -12.9477 -15.0639 5.76196
2104 4 1 -11.4217 -15.1716 8.05378
2107 4 1 -12.5439 -13.8132 7.59889
2105 4 1 -11.0539 -14.1278 7.60949
2109 4 1 -11.5311 -15.5162 6.71662
2106 4 1 -11.8547 -14.3365 6.70222
2108 4 1 -12.3784 -14.5989 6.66448
2112 4 1 -9.13596 -15.2095 7.08517
2111 4 1 -9.94773 -16.1219 6.97512
2113 4 1 -9.69133 -14.6956 8.05674
2110 4 1 -10.6525 -15.1463 7.39793
2114 4 1 -9.50044 -15.881 8.03067
2768 4 1 10.5502 -6.30188 7.07254
2569 4 1 13.3975 -5.54959 6.80229
2767 4 1 11.5465 -6.57485 7.6071
2587 4 1 7.9099 -4.2406 5.65852
2589 4 1 6.51138 -4.46404 5.92562
2588 4 1 7.34459 -5.10031 6.36242
2590 4 1 6.67731 -3.25009 5.72346
2538 4 1 6.79022 -3.54383 7.85539
2537 4 1 5.85481 -3.67649 7.27988
2772 4 1 10.7305 -2.99229 6.80732
2771 4 1 9.67623 -3.24151 7.26708
2770 4 1 10.3254 -4.32057 7.38417
2769 4 1 10.2283 -5.26235 6.73569
2580 4 1 10.936 -4.35678 5.64037
2579 4 1 12.0884 -4.24612 6.07229
2577 4 1 12.6035 -3.41134 5.82976
2567 4 1 13.1951 -3.52619 7.41309
2570 4 1 14.0599 -4.90838 5.97532
2568 4 1 13.9072 -4.5769 7.40048
2576 4 1 13.7865 -3.08922 5.75594
2529 4 1 3.81155 -0.778895 8.0456
2531 4 1 3.50294 -2.40729 8.0207
2530 4 1 3.93186 -1.59845 7.24139
2532 4 1 4.68895 -2.11788 7.82524
2528 4 1 3.97088 -0.197109 7.06329
2536 4 1 5.64262 -2.66872 7.75472
2594 4 1 8.59933 -1.51525 6.24675
2540 4 1 8.68768 -2.2481 8.05357
2595 4 1 8.15059 -0.392145 5.83675
2608 4 1 12.4315 -0.373548 7.40126
2566 4 1 13.1706 -2.33793 7.53322
2774 4 1 11.4002 -2.37871 5.51887
2773 4 1 11.0245 -1.86102 6.47906
2010 4 1 -11.111 -21.8407 10.1855
2009 4 1 -11.9761 -22.6134 10.2397
2008 4 1 -10.8601 -22.7013 9.66529
2003 4 1 -8.23441 -21.8042 10.3283
2056 4 1 -17.4947 -19.2499 8.29528
2026 4 1 -15.0333 -20.4581 10.6614
2025 4 1 -14.0085 -21.0733 10.2969
2023 4 1 -13.7496 -19.5593 8.87271
2024 4 1 -14.193 -20.6771 9.14366
2022 4 1 -14.7975 -20.1309 8.72257
2011 4 1 -12.279 -21.5016 9.87379
2013 4 1 -12.053 -21.0441 10.0751
2015 4 1 -12.2142 -20.9293 8.14221
2014 4 1 -11.4965 -21.2007 9.11453
2001 4 1 -8.7719 -21.2645 9.7393
1999 4 1 -8.58425 -20.7425 9.5631
1998 4 1 -9.77168 -20.9957 9.63702
1997 4 1 -9.72428 -20.0291 8.98264
1995 4 1 -9.38634 -18.8737 9.6851
1996 4 1 -8.70747 -19.9658 9.71386
2000 4 1 -7.51414 -21.2558 9.90246
2048 4 1 -19.9772 -16.7244 8.40263
2049 4 1 -18.8506 -16.7601 8.58714
2037 4 1 -18.886 -17.5395 9.44522
2042 4 1 -20.7343 -17.1631 10.0542
2041 4 1 -20.7126 -18.04 9.23142
2039 4 1 -19.111 -17.6911 9.64739
2040 4 1 -20.1401 -17.146 9.72561
2036 4 1 -18.7417 -16.8024 10.4642
2038 4 1 -18.2573 -18.3374 10.1344
1976 4 1 -15.8531 -17.7204 8.71734
1979 4 1 -15.0035 -16.9844 10.7526
1977 4 1 -15.6347 -16.638 9.2494
1978 4 1 -15.2748 -17.6625 9.82568
2116 4 1 -11.2303 -16.4994 9.55208
2115 4 1 -10.1771 -16.345 8.88718
1994 4 1 -9.52812 -17.8553 10.4172
2147 4 1 -22.2547 -13.7403 9.99399
2145 4 1 -22.2606 -13.5788 9.4527
2044 4 1 -19.7832 -15.9651 9.18195
2142 4 1 -19.7574 -13.9165 8.16284
2144 4 1 -21.1955 -14.1064 9.37746
2143 4 1 -20.1792 -13.5133 9.23961
2045 4 1 -20.209 -15.2562 8.33853
2043 4 1 -20.9459 -16.1007 9.60112
2140 4 1 -18.293 -13.509 9.19377
2141 4 1 -18.5848 -13.8958 8.12325
2138 4 1 -18.7681 -14.4475 8.66415
2137 4 1 -17.8296 -14.7817 9.33525
2135 4 1 -18.3896 -15.8573 10.5664
2132 4 1 -16.8663 -14.7408 9.86423
2136 4 1 -18.6192 -14.7304 10.153
2124 4 1 -14.0921 -14.2055 10.116
2126 4 1 -14.5217 -13.9319 9.08534
2123 4 1 -13.5156 -15.2038 9.98641
2127 4 1 -14.5008 -14.861 9.91001
2129 4 1 -14.4585 -15.6104 9.86759
2103 4 1 -12.5921 -15.3053 8.35225
2117 4 1 -11.0141 -15.4008 9.24052
2118 4 1 -11.6651 -15.7761 10.2671
2125 4 1 -13.4091 -13.5151 9.27949
2146 4 1 -23.1778 -12.9488 9.85873
2139 4 1 -19.3493 -13.3381 8.71272
2148 4 1 -21.2285 -13.0621 9.79517
2763 4 1 12.9427 -5.84038 9.09868
2766 4 1 11.4085 -5.84423 8.55186
2764 4 1 11.8709 -5.5875 9.53041
2539 4 1 7.5639 -2.72714 8.09395
2563 4 1 12.8781 -2.72362 8.95575
2765 4 1 12.4612 -5.26117 8.57641
2562 4 1 12.8165 -2.74008 10.1389
2762 4 1 12.883 -4.60067 9.10859
2565 4 1 13.2613 -2.70341 8.68194
2760 4 1 14.5391 -4.38341 8.96172
2761 4 1 13.7933 -5.12284 9.64707
2756 4 1 16.0435 -2.72386 8.55868
2759 4 1 14.458 -4.70178 10.1015
2757 4 1 15.3991 -2.83905 9.51975
2758 4 1 15.314 -4.06313 9.61404
2260 4 1 -22.3458 -0.333966 10.5523
2534 4 1 5.07542 -1.63912 8.51793
2533 4 1 3.85153 -1.71559 8.47477
2535 4 1 5.87341 -2.46417 8.94915
2541 4 1 8.73625 -1.31847 8.71253
2542 4 1 8.84465 -0.729019 9.67246
2543 4 1 9.28957 -1.33035 10.5739
2544 4 1 10.1313 -1.57996 9.84905
2545 4 1 9.13966 -0.833707 10.0194
2561 4 1 12.8585 -1.78514 9.49502
2610 4 1 12.9743 -0.632662 8.72003
2559 4 1 13.459 -1.32021 10.5137
2560 4 1 12.9045 -2.43934 10.5256
2611 4 1 12.5113 -0.772741 9.8062
2753 4 1 15.9766 -0.302919 9.92612
2564 4 1 13.8323 -2.35163 9.67628
2754 4 1 15.9963 -1.30849 10.4195
2557 4 1 13.7403 -1.29974 10.6698
2558 4 1 13.87 -0.541789 9.73374
2755 4 1 16.2091 -2.15951 9.58995
2012 4 1 -11.6045 -21.6771 10.8894
2007 4 1 -10.7956 -22.753 10.9127
2006 4 1 -10.0383 -22.1231 11.5708
2005 4 1 -8.95361 -21.7058 11.7518
2004 4 1 -7.96511 -22.4567 11.3499
2028 4 1 -16.8486 -20.5401 11.391
2029 4 1 -17.0692 -19.5113 11.9045
1982 4 1 -13.7368 -19.1292 12.026
2027 4 1 -15.6721 -20.7697 11.5839
1985 4 1 -11.9658 -20.5453 12.6865
1986 4 1 -12.9738 -20.5271 13.3726
1984 4 1 -12.7564 -20.7633 11.7475
1983 4 1 -12.5986 -19.6322 12.2415
1990 4 1 -10.9643 -19.2784 13.0522
2002 4 1 -8.93529 -20.91 10.7846
2035 4 1 -19.1609 -17.5339 11.2703
2031 4 1 -17.4786 -17.973 12.1708
2033 4 1 -17.9557 -17.9009 11.6146
2030 4 1 -17.5408 -18.6672 11.2063
2034 4 1 -18.8355 -18.6645 11.1788
2032 4 1 -16.8583 -18.2925 11.2094
2179 4 1 -16.4477 -16.6267 12.7392
1980 4 1 -15.0426 -18.0964 11.3329
1981 4 1 -14.7007 -18.5934 12.3592
1992 4 1 -11.563 -18.0862 11.5187
1991 4 1 -10.6915 -18.7498 12.0358
1993 4 1 -10.4964 -18.3375 11.0034
2134 4 1 -17.3515 -15.5743 11.0034
2177 4 1 -17.7606 -15.0133 13.3625
2133 4 1 -16.3085 -14.8741 10.94
2178 4 1 -17.5348 -16.1144 13.09
2176 4 1 -18.3148 -15.0088 12.3352
2175 4 1 -17.8991 -13.8281 12.2074
2173 4 1 -16.2871 -13.5237 12.5646
2128 4 1 -15.2036 -15.3349 10.7758
2130 4 1 -14.9671 -14.8673 10.7947
2131 4 1 -16.1159 -14.6541 10.8068
2181 4 1 -15.5913 -15.9464 12.4696
2120 4 1 -13.6298 -15.5124 11.4211
2182 4 1 -14.6037 -15.5026 12.9651
2122 4 1 -12.7631 -14.9362 10.896
2121 4 1 -12.7884 -15.0627 12.0759
2119 4 1 -12.3851 -15.5599 11.258
2149 4 1 -20.6399 -12.9636 10.8046
2150 4 1 -20.9731 -12.1255 11.686
2151 4 1 -20.0673 -12.593 12.3979
2152 4 1 -20.5151 -11.4999 12.5455
2153 4 1 -19.6982 -11.1223 13.2784
2174 4 1 -17.3011 -12.8722 12.7107
2168 4 1 -14.8933 -11.7587 12.2623
2172 4 1 -15.3275 -12.9342 12.2482
2169 4 1 -14.4782 -12.6807 12.9517
2171 4 1 -14.3231 -12.9444 12.9636
2170 4 1 -13.4433 -12.15 12.7032
2164 4 1 -17.2412 -9.01687 12.2158
2165 4 1 -17.4552 -9.78772 13.1542
2166 4 1 -16.7294 -10.5712 12.5209
2163 4 1 -17.801 -9.4502 13.1848
2167 4 1 -15.5785 -10.6588 12.1675
2257 4 3 -24.8038 -0.509237 11.7205
2255 4 1 -26.0445 -0.389073 12.4508
2253 4 1 -24.4751 -0.97424 13.328
2252 4 1 -24.6013 -1.89734 12.591
2254 4 1 -24.8082 -0.265951 12.4224
2251 4 1 -23.4934 -1.72395 12.8262
2249 4 1 -23.5922 -1.79688 12.771
2546 4 1 9.3141 -0.449087 11.1086
2553 4 1 10.6159 -1.84182 11.907
2551 4 1 10.5796 -1.31283 12.2789
2549 4 1 10.4539 -0.782402 12.0688
2548 4 1 9.44778 -0.15441 12.3707
2552 4 1 10.7319 -0.886326 11.1787
2547 4 1 9.34816 -1.2925 12.0578
2550 4 1 11.0883 -0.494618 12.9793
2554 4 1 11.6012 -2.16649 11.1902
2555 4 1 12.0033 -1.77226 12.2592
2556 4 1 12.7599 -1.53801 11.4304
1988 4 1 -11.5418 -19.8609 15.0359
1987 4 1 -11.9734 -20.1084 14.0279
1989 4 1 -10.7578 -19.5315 14.2512
2180 4 1 -15.4453 -16.5702 13.4975
2183 4 1 -14.4107 -16.2331 13.9116
2185 4 1 -14.5708 -16.7327 15.6754
2184 4 1 -15.065 -15.9447 14.9125
2186 4 1 -14.3028 -15.6337 15.8159
2155 4 1 -19.6466 -11.4287 14.3495
2161 4 1 -17.0024 -10.9064 14.4553
2154 4 1 -20.0061 -10.2912 14.1102
2156 4 1 -19.2005 -10.3627 14.199
2229 4 1 -19.6292 -8.50196 15.5856
2162 4 1 -16.9828 -9.82176 13.9402
2158 4 1 -17.6601 -10.0545 14.9234
2159 4 1 -16.7868 -9.37673 14.4471
2157 4 1 -18.659 -10.6353 15.2763
2160 4 1 -16.2359 -10.2014 13.8088
2234 4 1 -18.1456 -5.61846 15.2357
2235 4 1 -18.2168 -4.42559 15.5426
2250 4 1 -24.4053 -1.86673 13.6008
2248 4 1 -23.2159 -1.0892 13.6989
2247 4 1 -22.4894 -1.17106 14.7636
2245 4 1 -22.3529 -2.27392 15.7565
2246 4 1 -21.8139 -2.10425 14.5977
2275 4 1 -19.6286 -0.129697 14.2987
2643 4 1 12.8535 -0.191761 15.5843
2189 4 1 -13.5489 -15.1928 18.39
2191 4 1 -14.5964 -14.6659 17.9826
2188 4 1 -14.3942 -15.5641 17.5578
2187 4 1 -15.2057 -15.5277 16.6832
2190 4 1 -14.4358 -15.8685 17.9709
2199 4 1 -14.1947 -11.3723 18.7983
2201 4 1 -14.1243 -11.5277 18.1399
2228 4 1 -18.8979 -8.47602 16.4893
2226 4 1 -17.5157 -8.36807 17.8784
2225 4 1 -17.8264 -9.22681 18.6283
2224 4 1 -17.0452 -8.60661 17.8646
2227 4 1 -17.7867 -8.7989 16.7723
2211 4 1 -14.225 -8.20237 17.0697
2213 4 1 -13.7796 -8.75093 16.9885
2220 4 1 -15.9423 -8.40033 17.8668
2209 4 1 -12.3313 -8.15401 17.6911
2208 4 1 -13.2288 -8.82296 17.9712
2207 4 1 -12.5718 -9.17029 18.8461
2230 4 1 -19.2779 -7.67181 16.2699
2232 4 1 -18.1603 -6.33278 17.1958
2231 4 1 -18.6045 -7.38826 17.1446
2233 4 1 -18.4943 -5.52279 16.4422
2214 4 1 -14.0936 -8.00173 17.8659
2215 4 1 -14.5436 -7.37911 18.8451
2217 4 1 -14.6009 -7.63805 18.3873
2210 4 1 -13.1505 -7.55648 16.9402
2216 4 1 -13.401 -7.77391 18.6679
2212 4 1 -13.221 -7.64767 17.0218
2244 4 1 -21.7827 -3.19779 16.3185
2236 4 1 -18.9395 -4.27051 16.5081
2243 4 1 -20.8063 -3.6138 16.9239
2242 4 1 -19.7765 -3.75911 17.5632
2241 4 1 -19.8802 -3.09334 16.5465
2237 4 1 -18.8258 -3.08645 16.2972
2238 4 1 -18.2172 -3.70869 17.1672
2240 4 1 -19.4672 -1.96327 16.3726
2239 4 1 -18.669 -2.54587 17.0882
2653 4 1 16.5604 -0.376949 17.5049
2196 4 1 -14.8187 -14.5639 19.7788
2195 4 1 -14.9584 -13.8056 20.6281
2192 4 1 -15.1321 -14.1159 18.8617
2193 4 1 -14.9681 -15.2344 19.0951
2194 4 1 -14.6158 -14.1992 19.5161
2197 4 1 -14.6712 -13.4477 19.7037
2198 4 1 -14.4821 -12.3234 19.5877
2200 4 1 -13.6873 -12.3808 18.9344
2204 4 1 -11.7877 -11.3097 20.0554
2202 4 1 -13.1561 -11.2911 18.8617
2203 4 1 -12.1361 -11.8964 19.0476
2223 4 1 -16.5822 -8.69626 18.9835
2221 4 1 -15.9488 -8.82112 18.9821
2206 4 1 -13.4962 -9.94551 19.166
2205 4 1 -12.5204 -10.5153 19.4137
2222 4 1 -16.4108 -7.62158 19.1096
2218 4 1 -14.4935 -7.6048 19.5977
2219 4 1 -15.4827 -7.96406 18.9405
2839 4 1 14.6139 -0.869072 21.2158
2838 4 1 14.2011 -0.644772 20.1519
2840 4 1 14.4403 -0.0579509 22.0973
3436 4 1 16.9803 9.53513 -16.4242
3435 4 1 17.5989 10.5408 -16.6364
3434 4 1 17.9166 9.40851 -16.8963
3437 4 1 16.281 10.4582 -16.757
3432 4 1 19.1589 10.2707 -16.712
3430 4 1 20.6626 11.1326 -16.8786
3431 4 1 19.4997 11.3786 -16.6646
3429 4 1 21.6373 10.9897 -16.203
3443 4 1 15.8744 8.02486 -13.9791
3441 4 1 17.4362 9.28698 -13.5007
3438 4 1 16.4393 10.2789 -15.5367
3440 4 1 18.0442 10.2008 -13.9005
3433 4 1 18.6227 9.54306 -15.9826
3439 4 1 16.9515 10.0777 -14.4911
3422 4 1 20.6036 12.5775 -14.1718
3428 4 1 22.55 10.9189 -15.428
3427 4 1 21.6315 11.3689 -14.7245
3426 4 1 21.5523 12.5591 -14.8802
3425 4 1 22.3026 13.1538 -14.1417
3423 4 1 21.8453 12.7383 -14.102
3421 4 1 20.1256 13.4778 -13.5947
3446 4 1 15.8399 7.88861 -11.8737
3445 4 1 16.1195 7.27945 -12.8463
3444 4 1 15.7569 8.47076 -12.8608
3449 4 1 15.5185 10.1961 -11.7585
3442 4 1 16.9497 8.13388 -13.3436
3447 4 1 16.4438 8.90942 -11.6814
3448 4 1 16.6708 10.0387 -11.4081
3452 4 1 15.4212 12.2753 -11.5172
3455 4 1 15.3354 13.1336 -12.1936
3456 4 1 14.3117 12.4486 -12.0032
3457 4 1 13.9097 13.0033 -10.9551
3450 4 1 16.392 11.0339 -11.6407
3454 4 1 16.4965 12.8995 -12.2822
3453 4 1 16.5465 11.9762 -11.4752
3451 4 1 16.6432 12.1857 -11.5981
3419 4 1 20.8905 12.9612 -12.2756
3418 4 1 20.8051 13.1523 -11.0593
3424 4 1 22.7647 12.5124 -13.2603
3458 4 1 13.1503 13.9309 -11.1443
3460 4 1 11.8415 13.8501 -10.8191
3462 4 1 11.4399 13.7293 -11.0803
3420 4 1 20.3733 13.9448 -12.5025
3417 4 1 19.7068 13.795 -10.9379
3471 4 1 7.32204 11.2786 -8.38352
3470 4 1 7.95467 11.1758 -9.47515
3469 4 1 8.40826 12.2778 -9.05139
3467 4 1 10.1802 12.8609 -9.36863
3468 4 1 9.17993 12.5161 -9.97423
3464 4 1 10.5717 11.8371 -9.76909
3466 4 1 11.1553 12.2852 -9.88161
3465 4 1 11.3575 11.1235 -10.2872
3463 4 1 11.0095 12.6828 -10.4926
3459 4 1 12.6757 14.2941 -10.1077
3461 4 1 11.138 13.8471 -9.85577
3407 4 1 15.8966 14.4536 -8.09941
3414 4 1 18.024 15.9404 -9.61716
3409 4 1 17.3871 15.6782 -8.68956
3408 4 1 16.8675 14.6668 -8.87522
3415 4 1 19.1055 15.5346 -9.8761
3416 4 1 19.8967 14.7434 -10.2419
3413 4 1 17.0958 16.465 -10.1708
3411 4 1 18.0329 16.2384 -8.24892
3412 4 1 17.1476 16.4868 -8.99471
3410 4 1 16.9807 16.7017 -8.32296
3476 4 1 6.48992 10.2835 -6.55225
3477 4 1 7.56056 9.87505 -6.29857
3481 4 1 10.4891 9.03262 -6.51427
3484 4 1 9.22213 8.16743 -6.4707
3479 4 1 8.59903 8.72002 -7.76162
3480 4 1 9.35246 9.07203 -6.86012
3478 4 1 8.50756 9.22962 -6.59626
3482 4 1 9.77244 8.23445 -6.03953
3483 4 1 8.67206 8.54628 -5.54828
3472 4 1 6.88333 11.1132 -7.31043
3474 4 1 7.48226 11.9711 -6.5636
3475 4 1 6.80881 11.1577 -7.26888
3473 4 1 8.07988 11.2835 -7.38742
3406 4 1 15.8747 14.0192 -6.97076
3404 4 1 15.8773 15.8995 -7.083
3402 4 1 15.9137 14.7156 -6.22511
3405 4 1 15.9582 15.0133 -6.32198
3401 4 1 16.9156 14.7766 -5.55689
3403 4 1 16.8823 15.2877 -6.70707
3512 4 1 2.4303 0.134376 -4.68802
3507 4 1 4.97419 2.22206 -2.88842
3506 4 1 4.52101 1.33078 -3.56104
3508 4 1 4.84868 1.98876 -4.03663
3511 4 1 2.77765 1.2129 -4.15448
3510 4 1 3.40421 2.24363 -4.12588
3509 4 1 3.98582 1.50255 -3.41904
3504 4 1 6.8479 0.956152 -3.75477
3505 4 1 5.62941 1.04074 -3.54028
3503 4 1 6.81099 1.61854 -2.71414
3502 4 1 7.05236 2.82594 -2.85311
3498 4 1 9.49626 4.32755 -3.62728
3496 4 1 9.37733 4.65571 -3.7264
3497 4 1 8.32572 4.25247 -4.03972
3493 4 1 10.2209 4.96893 -4.22083
3499 4 1 8.99744 3.79847 -2.80399
3492 4 1 11.2102 5.15325 -3.45073
3485 4 1 9.41495 7.92525 -5.30138
3486 4 1 10.4715 7.43197 -4.86622
3495 4 1 9.88217 5.61884 -4.03642
3494 4 1 9.90213 5.4779 -5.26874
3488 4 1 11.0431 6.4295 -4.72021
3487 4 1 11.4003 7.45376 -4.07231
3491 4 1 12.0388 5.43463 -4.27747
3490 4 1 12.4892 6.22523 -5.01054
3489 4 1 11.6669 5.56332 -4.3114
3390 4 1 13.41 13.3399 -3.41738
3392 4 1 14.4786 13.4196 -3.02821
3397 4 1 16.2083 13.3193 -4.5482
3399 4 1 16.2609 13.4276 -4.3727
3391 4 1 14.28 13.9103 -4.16632
3394 4 1 15.2905 14.3977 -3.36767
3400 4 1 16.077 14.0183 -5.32482
3398 4 1 15.8507 14.1631 -5.35065
3393 4 1 14.6546 13.6581 -4.14297
3395 4 1 16.3333 14.8759 -3.07614
3396 4 1 16.9165 14.2207 -4.03559
3218 4 1 6.52304 26.2342 -2.83982
3217 4 1 5.82248 25.3085 -3.09827
3216 4 1 6.2073 26.3192 -3.60269
3215 4 1 7.01923 26.5937 -2.83388
3214 4 1 6.09753 27.2075 -2.73762
3501 4 1 8.15516 2.51397 -2.43069
3500 4 1 9.26019 2.83073 -2.1949
3389 4 1 13.1624 13.0842 -2.25237
3381 4 1 15.6898 13.2777 -1.05067
3375 4 1 17.6823 11.1305 -1.16033
3379 4 1 17.3393 12.0224 -0.317681
3380 4 1 16.6106 13.0166 -0.284435
3374 4 1 18.4655 11.1085 -0.243771
3388 4 1 12.3184 13.9301 -2.45942
3387 4 1 12.9211 14.5529 -1.66121
3385 4 1 14.7115 14.5431 -2.57796
3386 4 1 13.8066 15.1655 -2.19949
3384 4 1 15.5996 13.8522 -2.24416
3382 4 1 15.3779 14.0143 -1.97458
3383 4 1 16.4004 13.7933 -1.37083
3249 4 1 8.90019 18.8021 -0.268547
3253 4 1 5.46905 19.4681 -0.765277
3252 4 1 6.64293 19.5789 -1.0116
3254 4 1 5.99521 20.3969 -0.113929
3251 4 1 7.41338 19.2551 -0.242724
3239 4 1 11.7164 20.227 -0.951969
3238 4 1 11.4673 21.3538 -0.364512
3242 4 1 10.9466 19.8841 -0.995706
3240 4 1 11.3013 21.0404 -0.227344
3233 4 1 10.7377 23.3484 -0.292454
3235 4 1 10.3817 23.3903 -0.258301
3237 4 1 11.6284 22.5352 -0.00787005
3209 4 1 4.89688 26.094 -0.550057
3213 4 1 5.24924 26.4584 -2.47604
3212 4 1 5.19825 25.3557 -1.89
3220 4 1 7.20774 26.3985 -1.24953
3219 4 1 6.12823 26.0578 -1.67456
3211 4 1 5.59795 25.2334 -0.710622
3222 4 1 7.66435 25.6938 -0.215152
3221 4 1 7.94672 26.7868 -0.385159
3227 4 1 10.3761 25.8616 -0.812096
3228 4 1 10.2568 25.0674 -1.67613
3232 4 1 10.5526 24.5081 -0.493799
3231 4 1 9.76893 24.5055 -1.34702
3224 4 1 8.89951 26.3349 -0.297969
3230 4 1 10.9001 24.5445 -0.99093
3229 4 1 11.3265 24.5219 -2.10346
2512 4 1 3.54787 2.49667 2.17447
2513 4 1 3.5992 1.43777 2.68134
2506 4 1 2.56069 4.11928 2.39814
2502 4 1 4.90666 4.97568 2.10894
2500 4 1 3.93299 5.33477 1.82081
2499 4 1 2.79187 5.13167 1.9306
2503 4 1 3.78869 4.71449 1.97608
2504 4 1 3.01525 4.14421 2.60308
2454 4 1 -8.79036 7.6492 2.01998
2457 4 1 -7.39146 7.3751 1.72835
2459 4 1 -6.82116 5.75378 2.43734
2501 4 1 4.88379 5.398 1.03913
2495 4 1 3.93434 7.34942 2.60269
2496 4 1 4.61453 6.33982 2.54799
2455 4 1 -8.23993 8.09886 0.956307
2456 4 1 -7.5726 8.60453 1.81782
3360 4 1 15.0777 10.267 1.90542
3362 4 1 14.8173 10.1847 1.88807
3361 4 1 15.6252 9.94244 0.937673
3363 4 1 15.6481 10.6659 1.15936
3369 4 1 18.4856 9.64608 1.25529
3367 4 1 17.1289 9.32823 2.16454
3368 4 1 17.5293 10.2448 1.46528
3364 4 1 16.5547 9.99803 0.772418
3365 4 1 16.9515 9.91395 1.88696
3370 4 1 19.1889 10.6644 1.22284
3280 4 1 5.57339 13.3712 2.13267
3298 4 1 8.41387 12.6769 2.09522
3297 4 1 9.46877 13.2051 2.48635
3377 4 1 17.6709 11.703 0.693027
3376 4 1 17.9211 10.7801 0.0223525
3378 4 1 17.213 12.791 0.650402
3371 4 1 19.8455 11.4112 0.594487
3372 4 1 19.0519 11.7126 1.37309
3373 4 1 19.3677 11.0476 0.439545
3282 4 1 4.37821 15.4159 1.59421
3281 4 1 5.03167 14.4155 1.70617
3286 4 1 7.47985 15.2919 2.22102
3285 4 1 6.98399 14.3076 1.63333
3284 4 1 6.50241 15.0936 0.860778
3283 4 1 5.55105 15.7412 1.31258
3288 4 1 6.52374 16.148 2.2713
3289 4 1 7.62409 15.8393 2.51406
3290 4 1 8.81142 15.7544 2.35589
3295 4 1 10.8072 14.1797 2.2385
3155 4 1 -1.71174 18.3213 1.39376
3153 4 1 -0.652031 17.9064 0.526032
3152 4 1 -0.630981 17.288 1.46056
3151 4 1 -0.410834 18.1746 2.22448
3154 4 1 -0.558497 18.5023 1.53857
3258 4 1 5.33004 17.3116 1.59884
3259 4 1 4.93336 17.9636 2.57039
3257 4 1 5.40161 18.531 1.50769
3287 4 1 7.66162 16.4082 1.79527
3245 4 1 9.92826 18.3972 1.85147
3157 4 1 -0.872998 19.6397 1.50535
3158 4 1 -1.68705 20.2997 2.13057
3156 4 1 -1.86993 19.4274 0.861344
3159 4 1 -1.21975 21.2627 1.54787
3255 4 1 5.06411 19.5913 0.118801
3256 4 1 5.60316 19.6728 1.2528
3241 4 1 10.7051 20.0375 0.146404
3243 4 1 10.7311 19.6708 0.183085
3246 4 1 9.85044 19.3996 1.39234
3244 4 1 10.0026 18.9631 0.777582
3247 4 1 9.5504 19.471 0.151042
3250 4 1 8.312 19.3477 0.510168
3248 4 1 8.45684 19.5781 0.566635
3160 4 1 -0.551061 22.2959 1.6694
3161 4 1 0.166375 22.8812 2.43501
3162 4 1 1.40656 22.6543 2.3843
3163 4 1 0.354514 23.2499 2.65282
3196 4 1 2.17501 23.4809 2.25424
3194 4 1 2.65632 22.5999 2.4073
3202 4 1 4.85212 24.0758 2.60514
3195 4 1 3.28946 23.352 1.85755
3197 4 1 2.72677 22.5268 1.80073
3199 4 1 5.1112 22.719 2.28445
3198 4 1 3.92616 22.6699 2.12996
3200 4 1 5.07204 23.9444 2.20392
3236 4 1 11.0496 23.1915 0.729994
3201 4 1 4.16823 24.5722 1.84574
3203 4 1 4.40497 24.7793 1.80545
3210 4 1 5.26702 25.4559 0.386674
3204 4 1 5.53031 25.1248 1.88329
3205 4 1 6.07404 26.1915 1.83551
3207 4 1 6.12731 26.781 0.340857
3223 4 1 8.5939 25.4215 0.488037
3226 4 1 9.60658 26.0975 0.0354517
3225 4 1 8.71628 26.2117 0.866134
3234 4 1 11.0382 24.4112 0.00329273
3208 4 1 5.02515 27.1249 0.143054
3206 4 1 6.65787 27.0981 1.41529
2514 4 1 3.33081 0.665321 3.63983
2515 4 1 4.41564 1.00684 4.0966
2516 4 1 4.77321 1.34078 5.15137
2477 4 1 3.36286 2.52439 4.68122
2478 4 1 4.5304 2.38038 4.90859
2598 4 1 7.25484 1.34486 4.24329
2597 4 1 7.53875 0.283459 4.622
2600 4 1 8.04005 2.42199 4.28577
2599 4 1 6.86146 2.50344 4.60356
2602 4 1 7.39458 1.84107 5.31477
2601 4 1 8.40065 1.44602 4.815
2782 4 1 11.6928 1.74101 5.20288
2781 4 1 11.4305 1.06543 4.205
2780 4 1 10.8289 0.111007 4.35225
2465 4 1 -2.35976 4.51715 5.16646
2466 4 1 -1.71154 3.75145 4.45126
2467 4 1 -1.90077 4.95189 4.51261
2468 4 1 -1.30196 4.25951 5.30363
2470 4 1 -1.45524 4.91827 5.19025
2471 4 1 -0.310211 5.14526 4.89551
2472 4 1 0.781194 4.64054 4.80541
2474 4 1 2.65131 4.92056 5.35766
2505 4 1 2.18148 4.26917 3.4996
2473 4 1 1.98011 4.28078 4.66005
2510 4 1 3.69006 4.03092 3.55093
2511 4 1 4.12061 3.01488 3.11563
2507 4 1 2.72774 4.17777 3.59228
2509 4 1 4.77759 4.16897 3.24826
2508 4 1 3.78708 4.53939 3.79499
2475 4 1 3.67442 4.41613 4.81217
2476 4 1 2.80958 3.55323 4.47269
2481 4 1 5.8299 3.66462 4.5725
2482 4 1 5.9331 4.81032 4.12086
2453 4 1 -8.49927 7.69541 3.17728
2450 4 1 -8.08689 8.00246 4.60642
2448 4 1 -10.0015 8.04204 4.77172
2460 4 1 -6.18554 5.74645 3.51123
2452 4 1 -7.41341 7.87517 2.76762
2451 4 1 -7.74833 7.18115 3.74091
2458 4 1 -7.562 6.72979 2.7081
2462 4 1 -4.18605 6.04281 3.67231
2461 4 1 -5.17313 5.46916 4.01186
2463 4 1 -3.45551 5.70017 4.46444
2492 4 1 2.65778 6.79269 4.97081
2493 4 1 2.54608 7.76128 4.33523
2498 4 1 3.214 5.41914 3.07555
2484 4 1 5.3247 5.74439 5.03012
2494 4 1 2.91839 7.56175 3.14785
2497 4 1 3.73158 6.44338 3.3434
2486 4 1 4.99291 5.57126 5.32613
2491 4 1 3.50602 7.6549 5.17774
2483 4 1 6.51648 5.79592 4.55678
3332 4 1 10.2348 6.86597 4.94836
3331 4 1 10.2271 5.60213 4.85338
3333 4 1 11.3391 7.36779 5.28523
3342 4 1 14.519 7.85438 3.64424
3343 4 1 14.6673 6.6782 3.42883
3344 4 1 15.4743 7.47248 3.80186
3345 4 1 15.2089 7.69903 4.87985
2446 4 1 -11.115 9.48978 5.19565
2445 4 1 -10.4338 9.41099 4.17438
2447 4 1 -9.93096 9.20432 4.93163
2449 4 1 -9.06077 8.77488 4.5713
2444 4 1 -10.13 10.3554 3.50756
3305 4 1 6.91664 8.84573 4.99216
3304 4 1 7.11679 8.99666 3.7524
3303 4 1 8.17107 9.33973 3.65975
3302 4 1 8.82085 10.1161 4.27078
3328 4 1 10.6196 8.08914 5.33567
3335 4 1 11.2806 8.53101 4.78829
3340 4 1 13.4246 9.00938 4.39604
3337 4 1 11.7225 10.1204 5.36186
3338 4 1 12.6653 10.4042 4.60351
3339 4 1 12.2747 9.27014 4.71821
3336 4 1 12.3524 9.18636 4.91602
3359 4 1 15.0593 9.65131 2.97969
3341 4 1 13.5302 8.51573 3.29128
3358 4 1 15.3126 10.513 3.86915
3356 4 1 15.2964 10.7377 5.36385
3366 4 1 16.489 9.84875 2.96804
2438 4 1 -11.1386 11.2731 5.11452
2436 4 1 -11.029 13.0817 4.0763
2443 4 1 -10.4296 11.3872 3.11076
2442 4 1 -9.37369 12.0816 3.1234
2439 4 1 -10.0994 10.8172 4.53282
2437 4 1 -10.4958 12.1536 4.70387
2440 4 1 -10.0486 11.6546 5.36191
2441 4 1 -9.45251 11.993 4.29353
3277 4 1 5.20406 12.78 3.28473
3275 4 1 4.16786 12.4655 2.93458
3273 4 1 3.77986 12.5342 3.7864
3279 4 1 5.25067 12.7422 3.06742
3272 4 1 2.94838 11.8218 4.32822
3271 4 1 3.39458 12.1087 5.36333
3274 4 1 3.04385 13.0408 3.05204
3270 4 1 4.22181 12.6265 4.6511
3268 4 1 3.86005 13.1193 4.76315
3278 4 1 6.20379 13.45 2.92754
3309 4 1 7.25318 10.8897 4.90199
3301 4 1 9.26021 11.2854 4.31856
3300 4 1 9.07072 12.4967 4.12636
3299 4 1 8.92627 13.1699 3.0596
3296 4 1 10.6437 13.1607 2.72057
3354 4 1 15.8546 11.4585 5.1574
3357 4 1 14.7483 11.4107 4.4353
2435 4 1 -10.0667 13.5911 4.40137
2434 4 1 -10.47 14.6538 4.83224
2433 4 1 -9.36039 14.8838 4.28343
2427 4 1 -9.54576 15.1675 5.33551
2432 4 1 -10.2023 15.7572 4.41095
3276 4 1 4.41928 13.6475 2.95223
3269 4 1 4.95762 13.6203 4.72359
3267 4 1 4.23011 14.1234 5.29218
3263 4 1 3.95849 15.2452 4.67315
3292 4 1 7.92172 14.8064 3.53841
3294 4 1 9.77556 13.8107 2.76981
3293 4 1 9.0425 14.2471 3.56666
3291 4 1 8.93415 15.5429 3.48774
2431 4 1 -9.5463 16.6346 4.93747
3150 4 1 -0.827766 18.1716 3.39431
3260 4 1 4.02333 17.6974 3.38658
3261 4 1 3.25069 16.6934 3.44551
3262 4 1 3.50845 16.3018 4.53778
3142 4 1 -4.00622 21.0065 3.84738
3143 4 1 -3.17809 20.6662 4.64738
3149 4 1 -1.31814 19.3495 3.51357
3145 4 1 -1.51955 20.1715 4.13015
3147 4 1 -0.843629 20.1197 3.32506
3146 4 1 -0.379327 20.144 4.36075
3148 4 1 -1.09999 20.049 4.47891
3144 4 1 -2.65706 20.4057 3.64148
3173 4 1 -0.675561 21.1933 5.04095
3176 4 1 0.400026 21.1708 5.01916
3175 4 1 0.0118804 20.1341 5.37051
3191 4 1 1.63711 19.5741 3.82016
3192 4 1 2.03911 20.5482 3.18069
3190 4 1 1.00825 19.8178 4.83121
3193 4 1 2.69313 21.5209 2.74325
3118 4 1 -7.01268 23.8411 4.74045
3126 4 1 -5.5558 24.1659 4.86592
3140 4 1 -3.47902 22.8421 4.36498
3141 4 1 -3.91965 21.7732 4.84218
3139 4 1 -3.98861 22.0498 5.03788
3164 4 1 -0.762254 22.9254 2.87029
3168 4 1 -1.51969 24.17 4.21668
3165 4 1 -0.507395 24.0967 2.82382
3170 4 1 -2.0519 22.3222 3.01238
3172 4 1 -0.864667 22.3454 4.95957
3171 4 1 -1.7343 22.0455 4.19601
3169 4 1 -2.1276 23.337 3.51257
3121 4 1 -6.68106 24.4629 3.4384
3122 4 1 -6.36475 25.2759 4.27816
3123 4 1 -5.69709 25.9957 4.8984
3120 4 1 -7.18367 24.5817 4.51189
3124 4 1 -4.57205 25.4136 4.87276
3125 4 1 -4.47282 24.2396 4.49981
3167 4 1 -1.01603 24.6912 5.17086
3166 4 1 -0.665068 24.529 4.03042
2527 4 1 3.47961 0.93238 6.80137
2526 4 1 3.41686 1.58525 7.80043
2518 4 1 5.01544 1.68288 7.25952
2517 4 1 5.44757 1.79388 6.10896
2603 4 1 8.05722 1.7965 6.32004
2784 4 1 10.6661 1.78582 7.28523
2604 4 1 8.76448 0.853084 6.25187
2605 4 1 9.9556 0.56395 5.93317
2606 4 1 10.5725 0.766955 7.01425
2783 4 1 10.9013 1.6798 6.10245
2607 4 1 11.5452 0.0779007 6.68944
2749 4 1 16.2145 2.36518 7.67919
2464 4 1 -3.25989 5.23291 5.54159
2469 4 1 -0.597385 4.91319 6.02624
2479 4 1 4.88279 2.93399 5.91729
2480 4 1 6.0732 2.82853 5.48602
2748 4 1 16.0004 3.54631 7.60031
2747 4 1 16.5309 3.04566 6.71527
2746 4 1 16.8393 3.46475 7.81692
2745 4 1 17.9349 3.82527 7.52755
2744 4 1 17.26 4.7995 7.58453
2488 4 1 5.08003 6.98063 5.83344
2489 4 1 3.93752 7.37847 5.7383
2487 4 1 5.96809 6.20613 5.74961
2485 4 1 5.84919 5.5477 6.17642
3323 4 1 7.746 6.38106 6.41421
3321 4 1 7.58532 7.49847 7.2836
3324 4 1 8.21537 6.73235 7.48543
3325 4 1 9.07389 7.40034 6.95503
3322 4 1 8.38918 7.38431 6.44177
3326 4 1 8.84298 8.07629 5.97537
3329 4 1 9.92264 7.44835 6.03388
3330 4 1 9.62245 6.30708 5.61722
3346 4 1 14.1606 7.72267 5.48715
2490 4 1 3.31064 8.40973 6.09954
3308 4 1 6.80284 9.97916 5.45623
3306 4 1 7.65446 8.25251 5.72254
3307 4 1 7.6732 9.39704 6.02116
3315 4 1 7.71345 10.3399 6.94939
3327 4 1 9.79728 8.81256 5.87574
3320 4 1 8.12926 8.50518 7.66244
3314 4 1 8.92662 10.4648 7.07295
3316 4 1 8.67749 10.0516 7.58342
3334 4 1 12.1574 8.20421 5.54211
3347 4 1 14.1266 8.28701 6.50629
3351 4 1 13.8609 10.4414 5.74309
3350 4 1 14.9113 10.2737 6.44104
3348 4 1 14.0678 9.48508 6.61252
3349 4 1 13.9138 10.5287 7.08731
2920 4 1 18.8882 10.2758 8.05505
3310 4 1 7.0905 11.9541 5.46372
3311 4 1 7.2512 11.6 6.62587
3313 4 1 9.23405 10.9534 5.96669
3312 4 1 8.44974 11.5223 6.54136
3352 4 1 14.3068 11.4831 5.9283
3353 4 1 15.2734 12.1235 5.98445
3355 4 1 16.3279 10.8169 6.04644
2922 4 1 18.1257 11.7276 7.38987
2925 4 1 17.7467 11.7786 7.43082
2924 4 1 18.2638 12.7569 7.04567
2425 4 1 -11.1659 15.2455 6.67181
2426 4 1 -10.3646 15.7962 6.00655
2428 4 1 -8.54842 15.6191 5.58128
3266 4 1 3.74069 15.22 5.53715
3265 4 1 3.51793 15.8782 6.60599
3264 4 1 3.26729 15.3449 5.60652
2420 4 1 -11.2901 17.706 7.0963
2422 4 1 -11.6065 17.5454 5.86489
2424 4 1 -11.2325 16.3591 7.08248
2423 4 1 -12.1979 16.6075 6.40139
2421 4 1 -10.6126 18.0593 6.15432
2419 4 1 -10.7372 17.0694 8.02364
2430 4 1 -8.81708 16.1694 5.75297
2418 4 1 -10.0548 17.7748 7.22965
2429 4 1 -7.66783 16.4324 5.83498
2417 4 1 -9.76955 18.9635 7.37055
3106 4 1 -6.87484 21.3406 7.38719
3138 4 1 -3.95105 21.3986 6.08726
3178 4 1 -1.16325 21.4196 6.10133
3181 4 1 -1.99439 20.7676 7.56246
3180 4 1 -1.77932 20.1277 6.61297
3183 4 1 -0.876836 20.7385 7.90963
3179 4 1 -1.54949 21.1407 7.24694
3174 4 1 0.201778 21.2117 5.88101
3187 4 1 1.00043 18.9724 6.87117
3188 4 1 1.57504 20.0381 6.60491
3177 4 1 0.0657492 21.5148 6.08277
3189 4 1 1.99646 20.0502 5.46721
3184 4 1 0.273983 20.893 7.44811
3186 4 1 0.728496 19.7086 7.76617
3107 4 1 -5.84478 21.9097 6.9777
3115 4 1 -6.08951 23.9584 7.69915
3127 4 1 -5.54747 23.4596 5.84789
3116 4 1 -6.85656 24.0574 6.78547
3108 4 1 -6.14887 23.0848 7.03779
3109 4 1 -6.62174 22.2813 7.87298
3137 4 1 -4.80416 22.2303 6.49343
3136 4 1 -3.8738 22.9063 6.07139
3135 4 1 -3.46208 24.0615 6.0097
3117 4 1 -7.40505 24.3204 5.76699
3119 4 1 -6.93778 24.5722 5.6648
3130 4 1 -5.57738 25.0378 7.04136
3133 4 1 -3.21726 25.6333 6.05273
3128 4 1 -5.2285 24.6325 6.16552
3132 4 1 -3.56222 24.5024 5.9978
3131 4 1 -4.54696 25.0614 6.44985
3129 4 1 -4.77869 24.2444 7.31455
3134 4 1 -2.49186 24.6822 6.40891
2261 4 1 -21.6591 0.236679 9.82911
2262 4 1 -20.7439 0.95906 9.97807
2263 4 1 -19.8193 0.584293 9.3703
2264 4 1 -19.1923 1.32472 9.9817
2265 4 1 -18.4514 0.719631 10.767
2524 4 1 1.68246 1.95064 9.20323
2522 4 1 2.07027 0.779731 9.92584
2523 4 1 1.08015 1.50463 10.0817
2525 4 1 2.29657 1.58369 8.21563
2519 4 1 4.54349 1.21574 8.19463
2520 4 1 3.83711 0.994316 9.19336
2521 4 1 3.00385 0.171246 9.33904
3028 4 1 5.32019 2.41198 9.46468
3024 4 1 6.81386 1.5164 10.1262
3025 4 1 7.26271 2.3541 9.58983
3027 4 1 6.30483 2.58474 8.94399
3023 4 1 5.97791 2.21254 10.6306
2786 4 1 10.3024 1.27159 8.58055
2792 4 1 10.1684 2.44714 10.3971
2790 4 1 10.0219 2.1889 9.55664
2789 4 1 10.4053 1.12103 9.30108
2612 4 1 11.7175 0.0448177 9.61099
2609 4 1 12.3911 0.322808 8.35238
2785 4 1 11.3295 1.78859 8.2926
2787 4 1 10.9564 1.73195 9.45308
2788 4 1 11.263 1.04709 8.53851
2613 4 1 12.5932 0.761527 9.71358
2614 4 1 13.2721 1.76234 9.97414
2752 4 1 15.4544 0.447648 9.2408
2616 4 1 13.8922 2.43655 8.60976
2750 4 1 16.2843 1.34747 8.33196
2751 4 1 16.2784 1.29384 9.53593
3034 4 1 2.30797 4.3981 9.99114
3035 4 1 3.14136 4.95627 10.6199
3033 4 1 3.28303 3.89095 10.574
3031 4 1 4.11554 3.59047 10.0623
3029 4 1 4.41497 3.26863 9.53771
3030 4 1 4.75781 4.43514 9.56984
3026 4 1 7.17288 3.4675 9.25139
2791 4 1 9.05723 2.83205 9.98499
2621 4 1 10.6021 4.4666 9.89874
2620 4 1 11.8338 4.40519 9.98661
2615 4 1 13.4515 2.87468 9.72622
2619 4 1 12.8979 3.8758 10.142
2617 4 1 14.003 2.82236 9.69271
2618 4 1 13.6274 3.83182 9.15571
2743 4 1 18.2731 5.07271 8.15702
2742 4 1 17.2165 4.59925 8.13576
3039 4 1 1.53427 6.35598 10.7176
3040 4 1 2.19254 6.82327 9.73284
3041 4 1 1.74375 5.8726 9.02443
3043 4 1 2.36693 7.13731 8.92545
3045 4 1 2.97335 7.78258 9.9544
3042 4 1 2.90715 6.00567 8.95527
3044 4 1 3.27312 7.94964 8.80336
2992 4 1 10.2826 7.18107 9.21127
2991 4 1 10.7243 7.21158 10.3257
2994 4 1 8.46558 7.82869 9.04032
2996 4 1 8.50589 7.18508 10.4798
2936 4 1 15.5403 7.62206 9.1187
2938 4 1 15.808 7.73816 9.37782
2935 4 1 14.4236 7.99048 9.19157
2741 4 1 16.9247 5.72384 8.45374
2740 4 1 17.2201 6.77558 8.13653
2739 4 1 17.8167 7.82017 8.38525
2737 4 1 18.4633 7.39159 10.3562
2735 4 1 18.7708 5.96604 10.6997
2937 4 1 16.2156 7.94696 8.24285
2939 4 1 16.8202 7.64092 9.97792
2941 4 1 16.6516 7.09955 9.95736
2940 4 1 17.6895 7.08923 9.31952
2733 4 1 20.6053 7.01589 10.6669
2732 4 1 21.8359 7.17558 10.3343
2995 4 1 7.96008 8.10974 10.0914
3319 4 1 8.09254 8.78464 8.82685
3317 4 1 9.33376 10.1651 8.48065
3318 4 1 8.92876 9.47326 9.405
2993 4 1 9.60942 8.23846 9.19106
2931 4 1 15.4381 9.32487 9.33829
2932 4 1 14.9966 9.59497 8.30576
2929 4 1 15.7255 9.56052 9.33409
2930 4 1 15.7843 9.06074 8.27886
2933 4 1 14.7883 9.88942 9.39275
2934 4 1 14.924 8.81159 9.97686
2928 4 1 16.6721 9.79178 8.64658
2738 4 1 17.9037 8.15044 9.57998
2707 4 1 17.4543 10.3861 9.99243
2708 4 1 16.747 9.67895 10.6639
2919 4 1 19.9587 9.90982 8.31043
2916 4 1 20.9194 10.2804 8.92821
2918 4 1 19.7023 8.91203 8.8996
2917 4 1 20.5926 9.19625 9.50307
2723 4 1 20.7445 9.23281 10.4965
2926 4 1 16.8636 12.0223 8.20851
2927 4 1 16.8915 10.8642 8.2351
2923 4 1 18.6308 12.5403 8.21788
2921 4 1 17.8585 10.8817 8.3052
2914 4 1 20.6824 12.197 9.3133
2915 4 1 21.4739 11.3727 8.99231
2904 4 1 19.0232 13.1957 10.4798
2913 4 1 21.695 12.6541 9.73001
3096 4 1 -4.89288 15.2193 10.39
2912 4 1 20.9098 13.5056 9.32138
2910 4 1 20.737 14.6915 9.38508
2911 4 1 20.4661 13.877 10.2898
2908 4 1 20.234 15.282 9.34183
2907 4 1 19.0846 15.7407 9.45686
2906 4 1 19.6934 15.1731 10.3494
2909 4 1 20.8545 15.1213 8.28708
2401 4 1 -10.6894 17.784 10.265
2400 4 1 -10.111 17.3457 9.34679
2398 4 1 -8.99243 17.2999 9.61843
2399 4 1 -9.3109 18.0731 8.65791
2396 4 1 -8.75142 16.8115 10.365
2411 4 1 -8.99454 18.5968 10.3803
2397 4 1 -7.75613 17.3203 9.90332
3100 4 1 -3.52772 17.0977 10.4129
3099 4 1 -4.73439 17.1633 10.3332
3102 4 1 -5.08281 18.5963 9.1768
3101 4 1 -4.24932 17.9905 9.88714
3097 4 1 -5.19808 16.3681 10.3928
2416 4 1 -9.44628 19.3312 8.5459
2415 4 1 -9.25293 20.3212 9.22486
2413 4 1 -8.26595 19.0926 10.3827
2414 4 1 -8.20614 20.0044 9.55893
2412 4 1 -9.10788 19.7234 10.7227
3103 4 1 -5.96314 19.34 9.2287
3105 4 1 -6.01749 20.9273 8.14801
3104 4 1 -5.32398 20.3168 8.87217
3182 4 1 -1.58089 19.8251 8.19109
3185 4 1 -0.179337 20.2717 8.3454
3114 4 1 -5.94513 22.9475 8.27305
3113 4 1 -6.16612 21.9495 8.8505
3110 4 1 -7.01905 22.3147 8.96868
3111 4 1 -6.06982 22.7589 8.26655
3112 4 1 -5.07557 22.1435 8.25061
2256 4 1 -25.488 0.546059 12.0048
2258 4 1 -24.343 0.219444 10.9453
2259 4 1 -23.1038 0.495771 10.7763
2267 4 1 -17.794 1.58954 12.5436
2270 4 1 -18.4974 0.311365 13.0695
2266 4 1 -17.8016 1.64703 11.3957
2268 4 1 -17.1921 0.617631 12.2891
3022 4 1 5.26538 2.26278 11.6434
2793 4 1 9.53097 2.40307 11.3529
2795 4 1 10.0417 2.5003 12.1856
2797 4 1 11.5836 1.74961 13.4392
2796 4 1 11.0686 1.86203 12.3374
2799 4 1 11.4803 1.82286 13.3556
2798 4 1 12.5996 2.04344 12.9385
3032 4 1 4.27231 4.04979 11.1511
3019 4 1 3.89427 4.63676 11.9642
3020 4 1 4.41805 3.95189 12.784
3021 4 1 4.58968 3.20003 11.8463
3018 4 1 4.59142 4.95966 12.8524
2794 4 1 10.096 3.46093 11.4594
2623 4 1 10.4626 4.8528 12.1554
2624 4 1 9.40714 4.56024 12.7887
2622 4 1 10.2019 4.53195 11.0558
2625 4 1 9.13435 3.6164 12.0823
2626 4 1 9.36232 4.07569 13.0725
2806 4 1 11.8191 3.38591 13.4096
2811 4 1 13.3762 4.90861 12.5499
2814 4 1 13.7217 3.2803 13.1797
2809 4 1 14.5228 4.70096 13.2448
2810 4 1 14.4295 5.1585 12.1088
2812 4 1 14.4795 4.72532 12.8881
2813 4 1 14.8823 3.6349 13.3149
3052 4 1 -0.09009 7.70437 13.2833
3038 4 1 2.26661 6.62717 11.6313
3037 4 1 2.55785 5.80476 12.5043
3036 4 1 2.31783 5.54106 11.2762
3048 4 1 1.19478 7.89407 11.2637
3046 4 1 2.36662 7.80275 10.9943
2999 4 1 7.98982 6.60698 12.0607
2998 4 1 7.63826 7.70813 11.6953
3000 4 1 8.74012 6.63595 13.0142
3001 4 1 8.25065 7.77999 13.2623
2997 4 1 8.36584 6.87078 11.5888
2990 4 1 11.2563 7.9563 11.1373
2989 4 1 11.2493 6.77605 11.3814
2988 4 1 11.2336 7.87892 11.8095
2736 4 1 18.0456 6.66209 11.2298
2944 4 1 16.2234 7.07531 12.7649
2943 4 1 17.2391 7.17285 12.1908
2942 4 1 17.0763 7.23227 11.0884
2734 4 1 19.5132 6.76206 11.1655
2731 4 1 21.4132 8.05151 10.9565
2726 4 1 20.5853 8.04267 12.1725
2729 4 1 20.4778 8.03609 12.0133
3064 4 1 -3.89067 10.1454 13.4513
3059 4 1 -3.43498 8.908 13.1023
3050 4 1 -0.593877 8.76106 12.5326
3056 4 1 -1.04265 8.09888 13.2144
3058 4 1 -2.39222 9.41703 13.2582
3047 4 1 1.91587 8.8384 10.9139
3049 4 1 0.176061 8.19974 11.7879
3051 4 1 0.332427 8.74465 13.275
2987 4 1 11.2038 8.10239 13.0086
2710 4 1 17.471 9.41036 11.0493
2711 4 1 16.6579 10.0209 11.6849
2712 4 1 17.4195 9.45325 12.3345
2709 4 1 17.5119 10.5763 11.0406
2713 4 1 18.2317 9.25271 13.1652
2706 4 1 17.91 10.5426 11.047
2703 4 1 18.0005 10.6488 12.4013
2725 4 1 19.5248 8.67059 12.241
2728 4 1 20.8007 9.19569 12.1197
2724 4 1 19.7102 9.20126 11.1521
2722 4 1 20.9409 10.2229 10.9425
2716 4 1 20.7041 8.49512 13.4194
2715 4 1 19.5707 8.79624 13.225
2727 4 1 21.5969 8.41998 12.5432
2730 4 1 21.5506 8.50311 12.0717
2718 4 1 22.297 9.95525 13.0812
3065 4 1 -3.86032 11.2919 13.2406
2702 4 1 17.5219 11.0559 13.3747
2704 4 1 17.67 11.8508 12.469
2705 4 1 18.2133 10.7967 12.0854
2698 4 1 16.1577 11.8039 13.3062
2721 4 1 21.0297 11.0971 11.828
2720 4 1 20.9205 11.9739 12.6834
2899 4 1 21.3675 12.9933 13.1059
2901 4 1 20.5953 13.2194 12.4206
2719 4 1 21.5764 10.9736 12.7897
3095 4 1 -3.84604 15.4314 10.8431
3094 4 1 -2.7297 15.7662 11.1225
3073 4 1 -3.65457 15.6048 13.3087
3092 4 1 -1.32946 16.1507 11.8569
2905 4 1 19.6166 14.13 10.9428
2903 4 1 19.0755 13.5793 11.5955
2900 4 1 20.9491 14.1214 13.0797
2902 4 1 19.7273 14.0728 12.4462
2405 4 1 -11.3534 18.3057 11.4118
2403 4 1 -10.1846 18.2521 12.0355
2406 4 1 -10.6535 18.0188 12.3383
2402 4 1 -10.4728 18.7415 10.9969
2395 4 1 -8.44863 16.9512 11.5617
2407 4 1 -9.80192 17.1908 12.7462
2408 4 1 -9.22966 18.1811 12.2094
2409 4 1 -8.20813 18.2871 11.4208
3098 4 1 -5.75219 17.221 11.0311
2394 4 1 -7.98849 16.4606 12.59
3074 4 1 -3.90351 16.7166 13.0531
3075 4 1 -3.80201 17.8778 13.0637
3086 4 1 -3.07117 18.8411 13.376
3076 4 1 -4.69694 17.9839 12.2807
3077 4 1 -5.37934 18.6671 13.0147
3093 4 1 -2.53131 16.5029 12.0783
3090 4 1 -1.12055 18.3322 11.4582
3091 4 1 -1.07144 17.1435 11.1255
2404 4 1 -10.4223 19.0777 11.172
2410 4 1 -8.58845 19.3711 11.3093
3087 4 1 -3.04982 19.826 12.6703
3088 4 1 -2.63066 20.0386 11.5256
3089 4 1 -2.20591 18.9267 11.2304
2276 4 1 -19.7871 0.816504 15.1235
2273 4 1 -19.5091 2.12572 14.3171
2272 4 1 -18.9613 1.05351 14.3372
2274 4 1 -19.6854 0.94841 14.0452
2277 4 1 -20.3606 0.286174 16.1057
2269 4 1 -17.453 0.688094 13.5002
2271 4 1 -18.1302 0.210195 14.1733
2280 4 1 -18.7093 0.987918 15.952
2283 4 1 -17.4693 1.41661 15.9911
2284 4 1 -16.2832 1.14091 16.0807
2636 4 1 10.3958 0.975065 14.8481
2637 4 1 10.3064 1.34431 13.6614
2635 4 1 9.71653 1.35835 15.8315
2634 4 1 10.7275 1.91511 16.0394
2641 4 1 12.2615 1.04366 14.3302
2639 4 1 11.414 1.10576 15.0039
2640 4 1 12.5003 0.979917 15.433
2638 4 1 10.8011 0.421325 14.2428
2800 4 1 11.2165 2.02485 14.486
2802 4 1 11.5196 2.43584 14.7343
2642 4 1 12.49 1.01526 15.4605
2645 4 1 14.4304 0.82416 16.0478
2647 4 1 14.1935 0.829776 15.4691
2819 4 1 13.6649 2.04665 16.1113
2646 4 1 15.1332 1.65245 15.5791
3017 4 1 4.65386 3.94823 13.5857
3016 4 1 5.33663 4.96812 13.5295
3015 4 1 4.21582 4.65254 13.5769
3014 4 1 5.13169 5.01309 14.2587
3007 4 1 6.17458 5.00569 14.3448
3008 4 1 6.67173 4.98462 15.4876
2631 4 1 9.30987 2.82985 16.1051
2628 4 1 9.19875 3.36062 14.8518
2629 4 1 9.34384 3.46967 16.0301
2801 4 1 10.4386 2.89408 14.3428
2627 4 1 8.89538 4.25138 14.1402
2804 4 1 11.3938 3.96931 15.3755
2805 4 1 11.0386 3.8123 14.1393
2807 4 1 12.7526 4.00385 13.7145
2803 4 1 12.0798 3.06779 15.5952
2808 4 1 13.4915 4.88269 13.7322
2815 4 1 14.2293 2.84072 14.2458
2816 4 1 14.0783 2.96936 15.3801
2818 4 1 13.7588 3.19416 15.58
2306 4 1 -16.453 6.54032 15.9281
2307 4 1 -16.0122 7.67109 16.0749
2354 4 1 -6.58136 7.58494 15.9896
3061 4 1 -2.64997 7.21238 13.6892
3013 4 1 4.95554 6.19285 14.1496
3010 4 1 5.20482 6.19859 15.29
3002 4 1 8.05032 6.9639 14.1501
3012 4 1 5.73886 5.70216 14.9916
3003 4 1 7.45461 6.49169 14.9801
3005 4 1 7.38158 6.72083 14.0002
3011 4 1 5.52758 5.38686 16.0812
3006 4 1 6.30644 6.07241 13.6435
3009 4 1 6.35601 6.15706 15.2482
3004 4 1 8.09703 5.75267 14.3031
2982 4 1 10.855 7.47528 14.7606
2979 4 1 11.5181 6.95786 14.0565
2978 4 1 11.755 6.27425 14.8795
2981 4 1 10.7882 6.25214 14.7552
2980 4 1 10.9469 6.07657 13.5642
2977 4 1 12.3743 6.34818 15.9722
2973 4 1 13.1164 7.10736 15.8031
2972 4 1 14.2709 7.15014 15.8095
2969 4 1 14.589 6.94077 16.1524
2970 4 1 14.5183 6.51373 14.9529
2971 4 1 13.6924 6.14592 15.8379
2968 4 1 15.8091 6.7293 16.0855
2945 4 1 16.719 6.39928 13.6493
2946 4 1 17.6058 7.18067 13.8972
2948 4 1 17.001 6.69939 13.8585
2949 4 1 17.1092 7.37267 14.9536
2947 4 1 16.8382 7.45721 14.7635
2874 4 1 18.7454 8.05417 15.7931
2873 4 1 18.0431 7.09806 16.1127
2878 4 1 19.7809 6.29705 15.9908
2879 4 1 20.6838 6.86872 15.4161
2880 4 1 20.7891 6.85236 14.2043
2883 4 1 22.8862 6.89556 14.4971
2884 4 1 23.3169 7.415 15.4405
2885 4 1 23.4296 7.40203 14.2582
2882 4 1 21.8787 7.38209 14.3607
2881 4 1 21.8008 6.26585 14.1225
2353 4 1 -6.03048 8.49738 15.4656
2352 4 1 -5.74493 9.64554 15.5601
3063 4 1 -3.73708 9.13955 14.2044
3062 4 1 -3.06204 8.20616 14.2113
3060 4 1 -3.1257 8.23835 14.0042
2358 4 1 -3.50218 8.13637 15.6229
2357 4 1 -4.68751 8.25515 16.0056
3054 4 1 -0.0876094 9.02743 15.0362
3055 4 1 -0.158961 8.29655 14.0531
3057 4 1 -1.20414 9.26289 13.4827
3053 4 1 0.34336 8.30314 14.2588
2983 4 1 10.4862 8.59997 14.319
2984 4 1 10.8012 9.47224 13.5457
2985 4 1 11.8481 9.9408 13.7014
2986 4 1 12.0752 8.84892 13.5441
2951 4 1 17.6438 8.55937 14.6369
2950 4 1 16.6781 8.43344 15.2385
2952 4 1 17.6016 8.21989 15.8511
2700 4 1 17.3363 10.4226 13.8919
2690 4 1 17.8979 10.4115 15.7115
2714 4 1 18.8972 9.42197 14.1221
2888 4 1 21.0431 8.21485 15.2902
2889 4 1 20.9791 9.33943 15.2345
2886 4 1 22.7305 8.27789 14.8236
2717 4 1 21.8242 8.81867 13.4686
2887 4 1 21.8533 9.04261 15.0846
2890 4 1 21.5995 9.8398 14.3742
3066 4 1 -3.92756 11.0695 14.4548
3067 4 1 -3.50617 11.706 13.6467
3068 4 1 -3.61031 12.7831 14.1143
2696 4 1 15.8643 12.0139 15.6253
2697 4 1 15.9596 11.6014 14.4701
2699 4 1 16.3884 11.0782 14.2078
2695 4 1 17.0264 12.1269 16.0484
2701 4 1 18.106 11.2865 14.3684
2691 4 1 18.183 11.6136 15.9872
2692 4 1 17.5116 12.5925 15.8719
2896 4 1 21.228 13.2767 13.5015
2898 4 1 20.1956 12.7375 13.4648
2892 4 1 21.4198 11.9344 15.2101
2891 4 1 21.1535 10.9483 14.6031
2893 4 1 21.6512 12.2767 14.0861
2894 4 1 22.1993 13.3506 13.7618
2895 4 1 21.6422 12.3649 14.2219
2391 4 1 -5.76811 15.926 14.8386
3072 4 1 -2.90375 15.1975 14.1539
3069 4 1 -3.32106 13.7495 14.7091
3070 4 1 -3.22047 14.4256 13.7493
2389 4 1 -4.77688 16.1234 15.6863
3071 4 1 -3.31323 14.3151 14.9209
2386 4 1 -3.90621 15.4659 14.2623
2385 4 1 -3.38924 15.8416 15.2614
2383 4 1 -3.27986 14.5321 16.0757
2897 4 1 20.343 13.6705 14.2348
2392 4 1 -6.87391 16.2495 14.2957
2393 4 1 -7.97077 16.376 13.8117
2390 4 1 -4.89881 16.6981 14.6226
2387 4 1 -3.66414 16.3049 15.063
2388 4 1 -4.69989 16.1631 14.5177
3078 4 1 -5.36158 18.3828 14.1606
3080 4 1 -3.32301 17.9866 14.067
3079 4 1 -4.25789 18.5643 14.4944
3083 4 1 -2.7051 17.5731 14.9444
3085 4 1 -2.32631 18.3445 14.085
3084 4 1 -2.32532 18.6881 15.2105
3081 4 1 -2.58752 17.6132 14.8284
3082 4 1 -2.15688 16.4795 14.9479
2278 4 1 -19.4052 0.920575 16.4372
2281 4 1 -18.5005 0.0382621 16.6314
2279 4 1 -18.7122 0.116292 16.8627
2286 4 1 -16.3555 2.3718 16.349
2282 4 1 -17.5578 0.736702 16.9733
2285 4 1 -16.4172 1.63482 17.2161
2644 4 1 13.5725 0.212359 16.5233
2650 4 1 16.1469 0.00186608 17.4103
2651 4 1 16.1494 0.0651974 16.2212
2817 4 1 13.7453 2.25002 16.2723
2648 4 1 14.9252 1.28585 16.2952
2649 4 1 15.8158 1.01136 16.9763
2657 4 1 15.9113 1.40572 18.6766
2656 4 1 16.5555 0.517358 18.3413
2654 4 1 16.5466 0.552324 18.3631
2652 4 1 16.3929 0.721717 17.1388
2287 4 1 -16.643 2.853 17.3829
2288 4 1 -16.1779 3.08424 16.2366
2297 4 1 -16.4244 5.3081 17.8706
2296 4 1 -16.5914 4.83403 16.8229
2299 4 1 -17.3717 5.11061 17.7872
2298 4 1 -16.7682 4.38163 18.448
2289 4 1 -15.1567 3.37019 16.7526
2290 4 1 -14.5924 4.37391 16.7524
2291 4 1 -14.8475 3.18021 16.7802
2292 4 1 -14.8456 4.35976 16.4711
2293 4 1 -15.4259 4.61165 17.5542
2295 4 1 -15.5764 4.59381 17.4196
2344 4 1 -9.1308 5.37167 18.2044
2630 4 1 8.45938 3.29209 16.8986
2632 4 1 10.1846 3.60665 16.5322
2633 4 1 10.8003 2.73704 16.9094
2826 4 1 12.2429 4.4565 18.4989
2827 4 1 11.7643 3.39719 18.6748
2821 4 1 12.9446 2.83269 17.1894
2822 4 1 13.2828 3.35064 18.2774
2820 4 1 13.5228 3.29685 16.2632
2305 4 1 -16.5303 7.60908 16.5194
2304 4 1 -16.7477 7.17605 17.6093
2300 4 1 -16.2904 5.63502 18.0165
2308 4 1 -15.0187 8.06152 16.6893
2294 4 1 -15.5221 5.78756 17.0749
2303 4 1 -16.0863 6.9894 18.6202
2310 4 1 -14.664 8.0704 18.0979
2309 4 1 -14.0048 7.68675 17.1964
2342 4 1 -10.8584 6.11436 17.1773
2341 4 1 -10.5225 7.06997 16.4734
2346 4 1 -8.99645 7.39606 17.0015
2345 4 1 -9.10659 6.2937 17.4805
2343 4 1 -10.0683 6.18424 18.0427
2339 4 1 -10.1148 8.03159 17.0032
2355 4 1 -5.45416 7.49843 16.3107
2360 4 1 -3.45297 7.7807 17.3837
2976 4 1 11.3015 6.41417 16.4957
2975 4 1 12.324 6.07424 17.1429
2974 4 1 12.8867 7.17495 16.9568
2965 4 1 15.4101 6.63602 18.161
2966 4 1 15.481 6.81001 16.9569
2963 4 1 15.0762 7.4129 18.6935
2967 4 1 16.6295 6.31905 16.8972
2872 4 1 17.8812 7.36192 17.2642
2871 4 1 18.1202 7.5557 18.4025
2870 4 1 18.0006 6.43787 18.0015
2869 4 1 18.1455 7.42349 18.6967
2876 4 1 20.0737 7.3523 17.206
2877 4 1 19.0822 6.91199 16.7293
2338 4 1 -11.2441 8.10404 17.4111
2340 4 1 -11.1432 8.08689 16.3884
2347 4 1 -9.0774 8.49765 17.4376
2337 4 1 -10.4367 8.57748 18.1698
2348 4 1 -8.40238 8.90589 16.582
2349 4 1 -8.87159 9.95672 16.2888
2351 4 1 -6.44653 10.2394 16.3335
2356 4 1 -5.43669 8.63305 16.7915
2350 4 1 -7.63706 9.96502 16.5321
2359 4 1 -3.80753 8.62749 16.6662
2362 4 1 -3.57005 9.49837 18.5506
2361 4 1 -3.03459 8.33366 18.3736
2956 4 1 15.9358 8.54416 17.4758
2955 4 1 16.5569 8.71904 16.4043
2953 4 1 16.6054 8.47405 16.5929
2954 4 1 17.3959 9.24005 17.1393
2957 4 1 16.2468 9.59188 18.0788
2958 4 1 16.4831 8.61675 18.6565
2686 4 1 18.0138 10.3988 17.6893
2688 4 1 16.9721 10.2429 17.1797
2684 4 1 16.5129 10.7026 18.1841
2875 4 1 19.5602 8.33297 16.6918
2379 4 1 -0.495368 13.2926 17.8802
2377 4 1 -2.18463 13.1172 18.2095
2694 4 1 16.8711 13.2448 16.4662
2693 4 1 16.6771 12.0564 16.4757
2687 4 1 17.0765 11.0398 17.9753
2689 4 1 17.7011 11.0445 16.5865
2685 4 1 17.5475 11.3933 18.2176
2384 4 1 -2.92824 15.6092 16.401
2382 4 1 -2.64239 14.1489 17.1149
2380 4 1 -0.919503 13.6486 16.7644
2381 4 1 -1.77148 14.4107 16.3307
2378 4 1 -1.45944 13.8782 17.6731
2830 4 1 11.5478 2.62828 19.791
2829 4 1 12.6573 2.61608 19.2247
2828 4 1 11.6207 2.19433 18.9019
2834 4 1 12.1579 0.652263 20.0988
2832 4 1 11.0045 1.83765 20.9085
2833 4 1 11.1594 1.28884 19.8172
2835 4 1 13.1568 0.9647 20.5853
2837 4 1 14.347 0.494225 19.605
2658 4 1 15.5744 1.87139 19.6931
2836 4 1 14.1068 1.48735 20.2586
2655 4 1 17.6178 0.854319 18.8861
2301 4 1 -15.919 5.12499 18.9948
2831 4 1 10.7721 2.93674 20.7007
2823 4 1 12.9434 3.91477 19.1756
2824 4 1 13.3232 4.76209 19.7911
2825 4 1 12.1149 4.98888 19.5867
2660 4 1 15.9756 3.29952 19.2225
2663 4 1 15.9364 3.85619 19.6648
2659 4 1 15.7068 2.88842 20.35
2662 4 1 14.9152 4.24427 20.1616
2661 4 1 15.2422 3.13072 20.2504
2670 4 1 15.1542 5.28765 21.4164
2664 4 1 15.7165 3.81626 20.8125
2863 4 1 16.6991 5.18968 20.1537
2864 4 1 17.8074 5.08953 20.6117
2669 4 1 16.2215 4.9837 21.1172
2865 4 1 18.9598 5.21117 20.4749
2302 4 1 -16.5972 6.07467 19.2791
2311 4 1 -15.2011 7.60386 19.0517
2313 4 1 -14.6036 7.68887 20.2757
2318 4 1 -13.2125 6.61515 21.0887
2316 4 1 -13.1758 7.5563 20.6741
2323 4 1 -11.1222 7.78179 21.2731
2322 4 1 -10.2641 7.06513 20.996
2964 4 1 14.904 6.32642 19.1475
2961 4 1 14.909 7.23397 19.0861
2960 4 1 14.542 8.0005 19.8253
2671 4 1 14.5224 6.27989 21.1298
2672 4 1 13.6967 6.94192 20.6254
2861 4 1 17.2925 6.74899 20.696
2862 4 1 17.6945 5.61156 20.4822
2858 4 1 16.158 6.76002 20.9109
2860 4 1 17.809 7.60241 21.3948
2859 4 1 16.7276 7.88011 20.8584
2867 4 1 20.0547 6.66182 19.9888
2868 4 1 19.2027 6.95254 19.2757
2866 4 1 20.1844 5.59327 20.6061
2312 4 1 -14.1164 8.22996 19.2494
2314 4 1 -14.5979 8.74921 20.6473
2315 4 1 -13.9602 8.09345 21.4924
2333 4 1 -12.8224 8.76832 20.3096
2335 4 1 -12.2235 9.27322 19.514
2334 4 1 -13.4008 9.31333 19.3437
2336 4 1 -11.1235 8.93579 19.0198
2332 4 1 -12.9772 8.44474 21.4442
2372 4 1 -2.84265 10.5133 20.709
2363 4 1 -2.88776 8.9212 19.3238
2364 4 1 -2.81503 8.33989 20.3454
2370 4 1 -0.760657 9.87927 20.5671
2365 4 1 -1.74459 8.30209 20.8234
2368 4 1 -1.44272 10.0844 19.7632
2367 4 1 -1.72365 9.35474 20.6433
2366 4 1 -0.664588 8.7105 20.6925
2369 4 1 -1.93346 10.0867 20.8132
2371 4 1 -1.78472 10.3206 20.1037
2962 4 1 15.2831 8.39686 19.2388
2959 4 1 15.3991 8.42995 19.0765
2679 4 1 15.6623 9.54978 20.806
2678 4 1 14.6539 9.60477 21.4617
2680 4 1 15.2035 10.7084 20.8483
2682 4 1 16.9618 10.3941 19.8254
2681 4 1 16.3236 10.3584 20.7451
2374 4 1 -2.85144 11.9726 20.3393
2375 4 1 -2.49548 11.2585 19.4679
2373 4 1 -2.03902 11.3557 21.0362
2376 4 1 -2.14501 12.3605 19.2226
2683 4 1 17.4602 11.0957 18.9315
2842 4 1 13.3315 0.239374 23.6155
2844 4 1 13.4584 1.94043 22.8006
2841 4 1 14.3234 0.496323 23.1438
2843 4 1 13.6517 0.835418 22.6075
2845 4 1 14.6074 2.42533 22.7908
2851 4 1 13.2501 4.81216 24.185
2848 4 1 13.2934 3.59465 23.4143
2846 4 1 13.8405 2.93473 23.6179
2847 4 1 14.2417 3.97636 24.045
2849 4 1 14.303 2.9876 23.7671
2850 4 1 13.737 4.05806 23.3866
2668 4 1 16.4372 4.72337 22.2294
2666 4 1 17.1675 2.86119 22.329
2665 4 1 16.422 3.56961 21.7457
2667 4 1 17.2451 3.95593 21.7675
2319 4 1 -12.574 6.04884 21.9493
2317 4 1 -12.5905 7.39716 21.7065
2320 4 1 -11.3549 5.96063 21.7132
2325 4 1 -11.0826 8.07419 23.2047
2321 4 1 -10.3117 6.34074 22.034
2852 4 1 13.3328 5.94273 24.033
2857 4 1 15.791 6.78748 22.0403
2673 4 1 13.8592 7.73823 21.5392
2855 4 1 14.8231 7.19297 24.1045
2856 4 1 15.0387 7.06108 22.8699
2854 4 1 13.8562 6.57526 23.7639
2331 4 1 -13.5485 8.57735 22.5784
2324 4 1 -11.6324 8.36397 22.1753
2330 4 1 -13.2189 9.70828 22.807
2328 4 1 -12.225 8.88215 23.1748
2329 4 1 -12.4336 9.936 23.6632
2326 4 1 -11.3625 9.25569 23.3248
2674 4 1 13.3067 8.55152 22.1049
2676 4 1 13.946 8.46301 21.5825
2675 4 1 13.5839 9.58529 21.5423
2677 4 1 15.0287 8.58807 22.0703
2853 4 1 14.5136 5.68372 24.4464
2327 4 1 -12.0182 8.99059 24.3716
ITEM: TIMESTEP
25100000
ITEM: NUMBER OF ATOMS
1913
ITEM: BOX BOUNDS ff ff ff
-3.5000000000000000e+01 3.5000000000000000e+01
-3.5000000000000000e+01 3.5000000000000000e+01
-3.5000000000000000e+01 3.5000000000000000e+01
ITEM: ATOMS id mol type x y z
1778 4 1 15.4035 -21.8461 -9.63469
1781 4 1 13.6873 -22.3789 -9.15167
1780 4 1 14.1238 -22.7891 -10.2237
1779 4 1 15.2909 -22.6695 -10.4385
1777 4 1 15.0249 -20.8123 -9.7065
1776 4 1 15.4997 -19.8775 -9.03292
1771 4 1 17.9013 -19.8781 -9.19244
1770 4 1 16.7785 -20.3437 -9.37706
1769 4 1 16.3776 -20.2094 -8.20425
1782 4 1 13.4541 -22.2151 -8.02117
1783 4 1 13.9601 -21.7767 -7.04463
1785 4 1 14.8643 -22.1715 -5.88548
1789 4 1 16.2377 -21.8762 -5.88236
1775 4 1 15.6098 -19.3644 -7.99684
1784 4 1 14.559 -21.1188 -6.3193
1786 4 1 15.6396 -21.2637 -5.7094
1788 4 1 15.6729 -20.8867 -5.44575
1774 4 1 16.7348 -19.1943 -7.57484
1773 4 1 17.9244 -19.0879 -7.70036
1772 4 1 18.0228 -20.2272 -8.05345
1768 4 1 16.9044 -20.3051 -7.17339
1767 4 1 17.9381 -20.1072 -6.68432
1766 4 1 17.7036 -19.32 -5.91241
1765 4 1 17.3118 -18.2498 -6.17489
1764 4 1 18.0248 -17.3561 -5.93216
1761 4 1 19.9396 -16.2771 -6.70757
1760 4 1 18.7787 -16.11 -6.90563
1759 4 1 18.3496 -15.0817 -6.585
1757 4 1 17.3632 -15.143 -6.16202
1756 4 1 18.1497 -15.8242 -5.5857
1758 4 1 18.0924 -14.7101 -5.38855
1762 4 1 19.0397 -16.0761 -6.05623
1803 4 1 9.33641 -23.4621 -2.85837
1802 4 1 9.7619 -24.1798 -3.79106
1800 4 1 10.4259 -23.8459 -3.33256
1801 4 1 9.53489 -22.9586 -3.43451
1794 4 1 13.2676 -22.4987 -4.58108
1799 4 1 11.2363 -23.3271 -4.1375
1796 4 1 13.2049 -22.7739 -4.06765
1797 4 1 12.0219 -22.6023 -3.76416
1798 4 1 10.978 -22.2282 -3.83315
1793 4 1 13.9949 -21.5896 -4.15574
1795 4 1 14.0964 -21.99 -3.85442
1790 4 1 15.9818 -21.428 -4.75943
1791 4 1 16.0255 -20.6987 -3.8315
1792 4 1 15.1242 -21.3314 -4.42384
1787 4 1 16.7453 -21.3031 -5.35421
1763 4 1 18.8047 -16.9176 -5.10992
1753 4 1 18.6139 -16.2527 -3.64793
3565 4 1 5.16755 -13.7478 -3.91295
3563 4 1 6.15644 -15.425 -3.56006
3564 4 1 6.2311 -14.275 -3.84467
1751 4 1 18.7962 -15.3428 -3.37009
1755 4 1 18.9757 -15.2443 -5.00734
1754 4 1 19.5767 -15.9938 -4.37545
1752 4 1 19.71 -15.8841 -3.97441
1750 4 1 19.7893 -15.1018 -2.73977
1748 4 1 20.3095 -15.2653 -3.28195
3566 4 1 4.17393 -13.273 -3.58618
3567 4 1 5.2374 -12.6811 -3.45036
3588 4 1 -1.3395 -7.69087 -3.36712
3589 4 1 -2.47615 -7.65607 -2.75401
3518 4 1 2.67658 -0.982304 -4.5102
3517 4 1 1.68271 -0.370552 -4.15056
3520 4 1 3.86804 -0.163376 -4.83134
3519 4 1 3.76226 -1.31344 -4.28272
1814 4 1 2.3837 -23.1497 -0.938011
1815 4 1 2.6078 -22.0079 -0.897898
1813 4 1 2.3015 -22.2138 -1.66063
1811 4 1 4.19618 -23.3337 -0.998047
1810 4 1 5.17147 -23.224 -0.320431
1812 4 1 3.05402 -23.1388 -1.32694
1808 4 1 6.43316 -21.8772 -0.597961
1806 4 1 7.65626 -22.6945 -0.0115946
1807 4 1 6.45076 -22.9904 -0.259623
1805 4 1 8.0406 -22.346 -1.05441
1809 4 1 6.42962 -23.0848 -0.225579
1804 4 1 8.7907 -22.7579 -1.95826
1705 4 1 18.2801 -22.1867 -1.37023
1706 4 1 17.0726 -22.0586 -1.47867
1819 4 1 2.5464 -18.908 -0.304373
1817 4 1 2.00804 -20.2225 -1.84205
1816 4 1 2.58774 -21.202 -1.7448
1818 4 1 1.56906 -19.4511 -0.91969
1707 4 1 17.8457 -21.4196 -1.95185
1708 4 1 18.2707 -20.4875 -1.20961
1709 4 1 17.9604 -19.6095 -0.462331
1702 4 10 20.5739 -19.8849 -1.59035
1703 4 10 19.8797 -20.8351 -1.83498
1704 4 10 19.1032 -21.3615 -1.07671
1741 4 1 20.2064 -18.9801 -2.0301
1738 4 1 20.9746 -18.8527 -2.66728
1743 4 1 19.4764 -17.7249 -2.35389
1742 4 1 20.0371 -17.9299 -1.38242
1740 4 1 20.7508 -18.1942 -1.48612
1745 4 1 19.9078 -16.3985 -1.16283
1744 4 1 20.4381 -17.0012 -2.1249
1736 4 1 22.5457 -18.0365 -0.999392
1735 4 1 21.5625 -17.752 -0.420011
1737 4 1 21.8875 -18.4371 -1.96995
1739 4 1 21.7607 -18.4974 -1.82268
1733 4 1 21.9167 -16.6075 -0.45725
1882 4 1 -8.97093 -15.4194 -0.156708
1884 4 1 -9.44138 -14.1606 -0.833344
1881 4 1 -10.007 -15.8961 -0.515727
3562 4 1 6.19364 -15.9296 -2.55288
3560 4 1 6.65209 -14.5101 -1.42565
3561 4 1 6.98627 -15.6714 -1.60443
3558 4 1 7.20101 -13.7018 -1.38837
3559 4 1 6.78695 -14.0843 -2.47229
1746 4 1 19.261 -15.4089 -1.32584
1749 4 1 20.653 -15.8126 -2.35494
1747 4 1 19.6728 -14.9438 -2.35888
1909 4 1 -19.8238 -10.8852 -1.2347
1908 4 1 -18.6922 -10.9958 -0.8636
1887 4 1 -10.7791 -11.3233 -0.995448
1886 4 1 -10.6521 -12.2759 -1.5912
1885 4 1 -10.0331 -13.0948 -1.13213
3576 4 1 2.22065 -11.0442 -2.6589
3573 4 1 4.33254 -11.6971 -0.784121
3572 4 1 4.20895 -12.8242 -0.953578
3574 4 1 3.29289 -11.1031 -0.547633
3568 4 1 5.0089 -12.3357 -2.28798
3575 4 1 2.97185 -11.3139 -1.64598
3553 4 1 6.26597 -10.9159 -0.388056
3570 4 1 5.44934 -12.3568 -0.709783
3569 4 1 6.02287 -12.6686 -1.74288
3557 4 1 7.31967 -12.5737 -0.88126
3556 4 1 7.03653 -13.0454 -1.9907
3555 4 1 6.93804 -12.5774 -0.844733
1910 4 1 -19.5909 -9.84212 -1.52853
1911 4 1 -19.2672 -9.40505 -0.375897
1907 4 1 -17.8258 -10.2208 -1.21722
1906 4 1 -16.7293 -9.69145 -1.13109
1905 4 1 -16.2143 -9.35479 -2.17604
1899 4 1 -14.7832 -8.175 -1.23398
1895 4 1 -14.532 -8.75148 -0.184153
1903 4 1 -14.6891 -9.75355 -1.10273
1904 4 1 -15.1594 -10.0666 -2.12828
1902 4 1 -15.4069 -8.81353 -0.771158
1892 4 1 -12.0815 -9.28571 -0.0779499
1888 4 1 -10.8867 -10.0832 -1.02552
1893 4 1 -13.2424 -9.6612 -0.0421321
1889 4 1 -11.0612 -9.47747 -0.00159788
3591 4 1 -3.53935 -8.23159 -0.717585
3587 4 1 -1.16096 -8.59692 -2.49524
3586 4 1 -0.948146 -9.24526 -1.57755
3584 4 1 0.999188 -8.51886 -1.91534
3585 4 1 0.148793 -8.80009 -1.15465
3582 4 1 1.86172 -10.0545 -2.09898
3583 4 1 1.31292 -9.48749 -1.18378
3578 4 1 3.82175 -9.79062 -1.74546
3579 4 1 3.03 -8.97961 -2.28048
3580 4 1 3.31638 -10.1453 -2.20802
3581 4 1 2.75509 -10.4238 -1.26614
3577 4 1 2.93802 -10.1943 -2.34592
1898 4 1 -14.7724 -7.08465 -0.886231
1900 4 1 -15.5361 -7.93781 -2.10826
1901 4 1 -15.5899 -7.63823 -0.933286
1897 4 1 -14.9649 -7.98387 -0.130998
3590 4 1 -3.21376 -7.81303 -1.74828
3593 4 1 -3.79426 -6.88288 -1.7659
3592 4 1 -3.38371 -7.0012 -0.612548
3594 4 1 -3.23366 -7.17407 -0.728546
3609 4 1 -3.10916 -5.46668 -0.149309
3598 4 1 -1.57332 -6.89456 -0.497544
3597 4 1 -2.45363 -7.59761 -0.898493
3595 4 1 -2.41745 -6.37497 -0.233184
3536 4 1 4.02489 -6.76159 -0.389629
3535 4 1 4.17809 -5.94958 -1.25658
3611 4 1 -3.79153 -4.64419 -0.308508
3613 4 10 -3.54847 -4.05443 -1.10298
3614 4 10 -3.92635 -3.44876 -0.161024
3612 4 10 -3.95495 -3.45522 -0.129153
3610 4 1 -3.10051 -4.84076 -1.18844
3532 4 1 3.07058 -3.38289 -1.10795
3531 4 1 4.08002 -2.77021 -0.944958
3533 4 1 3.40252 -4.31642 -0.342029
3534 4 1 3.43697 -5.00525 -1.35949
3525 4 1 2.52839 -0.132429 -0.751895
3530 4 1 4.40313 -1.61744 -1.13484
3528 4 1 4.22504 -1.50143 -0.974229
3529 4 1 3.63705 -1.66051 -2.01994
3527 4 1 3.366 -0.602243 -0.892195
2068 4 1 -14.7421 -20.8685 2.5205
2070 4 1 -15.1492 -20.7679 2.23807
2067 4 1 -13.5183 -20.6806 2.6259
2071 4 1 -16.0744 -21.4794 1.87725
2078 4 1 -15.2195 -19.1199 2.19845
2077 4 1 -14.9599 -20.0371 1.35159
2072 4 1 -15.8898 -20.7158 0.93628
2074 4 1 -13.6178 -21.0979 0.413386
2076 4 1 -14.2917 -20.9469 1.33052
2073 4 1 -14.795 -21.0678 0.558012
2066 4 1 -12.4727 -20.2603 2.20796
2075 4 1 -13.344 -20.1943 1.23018
1830 4 1 -0.318025 -16.6568 2.04722
1821 4 1 2.33139 -18.0663 1.80138
1822 4 1 2.50014 -17.0122 2.3656
1831 4 1 0.717514 -17.197 1.69323
1829 4 1 0.783529 -16.6198 2.49638
1832 4 1 1.5349 -16.7654 0.927491
1820 4 1 2.73664 -18.7599 0.874487
1834 4 1 3.10336 -16.8277 1.53949
1711 4 1 18.0982 -17.5396 0.351941
1714 4 1 18.2273 -18.3969 1.85758
1717 4 1 18.114 -17.5534 1.99465
1718 4 1 18.2564 -16.5132 2.67111
1719 4 1 17.1056 -16.5262 2.48402
1710 4 1 18.2265 -18.7246 0.208717
1713 4 1 19.0341 -17.949 1.05633
1730 4 1 20.102 -17.9643 1.2257
1728 4 1 19.5299 -17.9984 2.20476
1729 4 1 19.9084 -16.9465 1.77892
1726 4 1 20.2442 -16.6374 1.54389
1732 4 1 21.4842 -16.8682 0.645225
1731 4 1 20.3484 -17.1712 0.381499
1734 4 1 21.363 -16.9942 0.47847
1712 4 1 19.2854 -17.3527 0.0260454
1957 4 1 -21.6569 -14.4747 2.34921
1954 4 1 -19.1264 -14.2406 1.82395
1958 4 1 -21.2776 -15.6473 2.30509
1956 4 1 -20.6623 -13.8824 2.00215
1953 4 1 -18.0747 -14.9101 1.77541
1880 4 1 -10.8281 -15.7438 0.363288
1876 4 1 -9.70225 -14.8607 0.5545
1874 4 1 -9.49123 -15.4261 2.43434
1878 4 1 -9.98907 -15.0326 0.291169
1875 4 1 -8.9217 -15.0148 1.3975
1872 4 1 -9.12915 -15.1017 2.43395
1877 4 1 -9.86054 -15.6179 1.39803
1883 4 1 -8.87488 -14.2406 0.253086
1879 4 1 -10.09 -15.603 1.33733
1871 4 1 -8.03047 -14.9219 1.80096
1868 4 1 -6.24255 -14.5392 1.96276
1870 4 1 -6.98899 -15.3051 1.2556
1869 4 1 -6.78286 -15.4409 2.4404
1867 4 1 -5.49182 -15.1707 2.65062
1864 4 1 -4.90934 -14.934 2.37982
1862 4 1 -2.86293 -14.5242 2.21571
1855 4 1 -0.108717 -13.8272 0.95559
1857 4 1 1.52908 -13.7594 2.16777
1833 4 1 2.58012 -16.0548 0.93226
1853 4 1 0.339559 -13.5962 0.784084
1835 4 1 2.67133 -15.9945 2.38082
1856 4 1 1.00029 -14.1681 1.19062
1849 4 1 2.68282 -13.9613 0.656725
1851 4 1 1.90431 -14.2626 0.939018
1850 4 1 2.38693 -14.8951 0.0278369
1838 4 1 5.21194 -14.7215 2.26727
1845 4 1 4.71892 -13.6202 2.06459
1723 4 1 18.8141 -14.8843 2.33043
1720 4 1 18.1416 -15.9525 2.16867
1722 4 1 19.8465 -14.3377 2.24597
1724 4 1 19.9433 -15.3549 2.27534
1721 4 1 19.0315 -15.2001 2.43359
1725 4 1 20.7892 -15.5434 1.38143
1955 4 1 -19.7062 -13.3227 1.61905
1913 4 1 -19.9279 -11.1864 1.00112
1854 4 1 -0.38997 -12.721 0.578246
1852 4 1 1.33345 -13.3798 0.234712
1847 4 1 3.95939 -13.3892 1.79306
1846 4 1 4.55687 -12.5433 1.40702
1844 4 1 4.85586 -12.4896 2.04347
3571 4 1 4.76726 -12.6089 0.133032
1848 4 1 2.90777 -12.9237 1.29625
1841 4 1 6.12289 -12.7522 2.54566
1843 4 1 5.98807 -13.0177 2.12396
3554 4 1 7.0333 -11.7856 0.0176152
3548 4 1 5.89788 -11.4235 1.3157
3550 4 1 5.99928 -11.1513 1.87888
3552 4 1 7.35033 -10.8603 0.213267
3551 4 1 6.49164 -11.5102 0.856639
1912 4 1 -19.7961 -9.97209 0.636463
1914 4 1 -19.3099 -10.3195 1.64337
1919 4 1 -16.7621 -9.79982 2.12116
1918 4 1 -16.3234 -8.8795 1.49396
1917 4 1 -17.2975 -9.52835 1.28241
1916 4 1 -18.0191 -8.82214 1.89445
1915 4 1 -18.4495 -9.83646 2.36042
1894 4 1 -13.9646 -9.23099 0.752752
1920 4 1 -16.0137 -8.90195 1.78605
1921 4 1 -16.1117 -9.95552 2.31016
1896 4 1 -15.5202 -8.78229 0.571021
1890 4 1 -12.0335 -10.0165 0.41518
1891 4 1 -11.232 -9.19409 0.798551
3601 4 1 -0.62698 -8.09407 0.928579
3543 4 1 4.61369 -8.99219 2.64353
3546 4 1 4.57872 -10.4364 2.66009
3549 4 1 5.09455 -10.503 1.50093
3547 4 1 5.07862 -10.6113 1.54555
3542 4 1 5.53716 -9.60879 2.25076
3541 4 1 6.19972 -8.6706 1.7789
3606 4 1 -2.72207 -6.32863 2.47147
3599 4 1 -1.51845 -7.14885 0.659658
3596 4 1 -2.47436 -7.4285 0.243128
3602 4 1 -1.45254 -7.65775 1.67699
3603 4 1 -1.40048 -6.555 2.06935
3604 4 1 -1.24012 -5.86407 1.0672
3600 4 1 -0.532482 -7.36262 0.0437137
3605 4 1 -1.69877 -5.98631 2.08792
3607 4 1 -2.6017 -5.76921 1.45981
3539 4 1 4.75162 -7.90572 2.35387
3537 4 1 4.26399 -7.75178 0.321035
3538 4 1 4.09996 -7.66633 1.43884
3540 4 1 5.77748 -7.51098 1.82125
3608 4 1 -2.99887 -4.83749 0.901832
2031 4 1 -12.0521 -24.2607 4.70786
2030 4 1 -12.5765 -24.3222 3.58051
2032 4 1 -12.8391 -25.1753 5.19466
2033 4 1 -12.8089 -24.7705 4.11222
2035 4 1 -13.5943 -22.6034 4.03535
2036 4 1 -13.6651 -23.5346 4.67825
2063 4 1 -14.5003 -21.8838 4.10707
2062 4 1 -14.9856 -21.8156 5.13898
2037 4 1 -13.4323 -22.3431 4.46084
2034 4 1 -12.8389 -23.5136 4.21213
2029 4 1 -11.4945 -24.0506 3.54907
2027 4 1 -10.8033 -24.1976 5.04688
2028 4 1 -11.8401 -23.8671 4.70603
2081 4 1 -16.1714 -19.4952 3.82286
2058 4 1 -14.9058 -20.0611 5.37074
2069 4 1 -15.5113 -21.4906 3.19821
2038 4 1 -13.6665 -21.1949 4.31039
2064 4 1 -13.7653 -21.4967 3.22628
2060 4 1 -14.7808 -20.9988 5.15529
2082 4 1 -15.9272 -19.5059 5.0688
2079 4 1 -15.8524 -19.4442 3.0744
2080 4 1 -15.1437 -18.9703 4.01095
2039 4 1 -13.1373 -20.1186 4.58813
2065 4 1 -12.7008 -21.064 3.00124
2041 4 1 -12.3475 -18.851 4.48084
2040 4 1 -13.0083 -19.3708 3.72107
1962 4 1 -21.8631 -16.8688 4.30231
1960 4 1 -20.7314 -16.6743 4.2024
1964 4 1 -20.6027 -18.1965 5.07968
1961 4 1 -21.1968 -17.6542 3.89425
1963 4 1 -21.3379 -17.9293 4.07052
2085 4 1 -17.3385 -16.8759 5.29414
2049 4 1 -14.0457 -16.844 5.01513
2046 4 1 -11.8842 -17.3154 4.95064
2045 4 1 -10.7959 -17.4574 5.27617
1823 4 1 1.90961 -17.3922 3.31162
1824 4 1 1.11616 -18.3243 3.51535
1825 4 1 0.0216054 -17.8362 3.73392
1828 4 1 0.984596 -16.5654 3.70416
1826 4 1 0.805066 -16.9676 3.65443
1827 4 1 0.242101 -17.0922 4.58862
1716 4 1 17.6225 -17.0677 2.96278
1715 4 1 18.0616 -18.1124 2.96371
1727 4 1 20.0277 -17.0157 2.73991
1959 4 1 -21.0661 -15.6961 3.52288
1951 4 1 -18.625 -14.5384 3.86081
1952 4 1 -18.4129 -15.1423 2.87133
1950 4 1 -18.2043 -14.8735 4.91432
1949 4 1 -18.3685 -13.7014 5.0332
2089 4 1 -14.9398 -15.645 5.24064
2091 4 1 -15.3029 -14.0652 5.13431
1873 4 1 -8.5933 -16.076 2.97691
1865 4 1 -4.61571 -15.8879 2.95382
1866 4 1 -4.65532 -14.7521 3.43076
1863 4 1 -3.79427 -15.0548 2.71813
1861 4 1 -2.23338 -14.0382 3.19783
1860 4 1 -1.15002 -13.6171 2.89744
1837 4 1 4.53977 -14.7193 3.21425
1836 4 1 3.46515 -15.1609 2.88884
1842 4 1 6.10536 -13.945 2.7868
1839 4 1 6.11794 -14.2973 3.01466
1928 4 1 -20.0747 -11.219 4.29875
1927 4 1 -18.9114 -11.4747 3.96757
1925 4 1 -18.8847 -11.3036 3.76673
1923 4 1 -16.5639 -10.9402 3.2819
1926 4 1 -18.1564 -12.2439 3.33577
1924 4 1 -17.7275 -11.121 3.6085
2092 4 1 -14.5152 -13.191 5.14976
2093 4 1 -14.8586 -12.0499 5.33014
1859 4 1 -0.0359379 -13.2431 3.17665
1858 4 1 1.04213 -12.9121 2.92031
3545 4 1 5.60844 -11.0578 3.15885
1840 4 1 6.19737 -13.2952 3.53082
1932 4 1 -19.0772 -9.48722 4.2957
1931 4 1 -19.4273 -8.41501 3.82324
1930 4 1 -19.9794 -9.44544 3.79285
1934 4 1 -19.0965 -9.08338 4.09043
1935 4 1 -18.9404 -8.15336 4.76931
1929 4 1 -20.8253 -10.3066 4.07136
1933 4 1 -18.3972 -9.80923 3.44398
1940 4 1 -17.0902 -8.30046 5.27378
1941 4 1 -16.2014 -9.22796 5.11074
1942 4 1 -16.9193 -10.1196 5.2266
1922 4 1 -15.4778 -10.639 3.02833
3544 4 1 4.85982 -10.1347 2.8586
2575 4 1 13.95 -0.393114 4.13709
2576 4 1 13.8787 -1.51623 4.53991
2025 4 1 -12.3653 -24.4421 6.34053
2023 4 1 -11.0795 -24.7018 8.05759
2026 4 1 -11.1267 -24.1141 6.15384
2024 4 1 -11.9285 -24.0703 7.42297
2014 4 1 -13.0104 -21.6549 7.79905
2016 4 1 -11.3462 -22.2221 7.88179
2017 4 1 -10.4166 -22.9751 7.57314
1969 4 1 -18.9746 -19.9464 6.48187
1967 4 1 -20.5768 -20.0516 5.66782
1966 4 1 -19.5344 -19.6726 6.09003
1968 4 1 -19.456 -20.1949 5.43379
1970 4 1 -19.3135 -19.0669 7.22176
1971 4 1 -18.1832 -19.369 7.69709
1976 4 1 -18.0319 -21.2021 8.04808
1977 4 1 -16.8894 -20.9784 7.86825
2057 4 1 -14.3987 -19.7032 6.32594
2061 4 1 -15.5492 -21.2509 6.09207
2059 4 1 -14.9937 -20.7909 6.30601
2056 4 1 -15.418 -19.3477 6.71049
2042 4 1 -12.6971 -19.0921 5.61504
2043 4 1 -11.6179 -19.0191 6.21997
2015 4 1 -11.9655 -21.4246 7.17077
1965 4 1 -19.7394 -18.5236 5.70295
2084 4 1 -17.0735 -17.8717 5.89324
2083 4 1 -16.1838 -18.3987 5.40587
2086 4 1 -16.2622 -16.8153 5.72544
2051 4 1 -14.1986 -17.0176 6.39753
2052 4 1 -14.1533 -17.9207 5.58557
2055 4 1 -15.2952 -18.2978 6.04872
2048 4 1 -13.9392 -17.0526 6.16686
2054 4 1 -15.8914 -17.85 6.96511
2053 4 1 -14.7637 -17.6434 6.59075
2050 4 1 -13.1886 -16.5681 5.80761
2047 4 1 -12.9181 -17.283 5.54338
1993 4 1 -11.3767 -17.3264 7.78526
2044 4 1 -10.6468 -18.6619 5.71695
1998 4 1 -9.97262 -18.6007 7.99007
1997 4 1 -8.83672 -18.8012 7.60482
1996 4 1 -8.95452 -17.5918 7.54915
1995 4 1 -9.70773 -16.7308 7.61306
1947 4 1 -19.9747 -13.8023 5.87802
2090 4 1 -15.695 -14.8823 5.80163
2088 4 1 -14.4773 -15.4033 6.33188
2087 4 1 -15.5281 -16.0407 6.32656
2095 4 1 -15.5654 -13.4804 6.39028
2096 4 1 -14.5508 -13.998 6.55485
2103 4 1 -15.6357 -14.0345 7.56025
1992 4 1 -11.4303 -16.135 7.76558
1948 4 1 -19.094 -13.0976 5.66165
1946 4 1 -19.0742 -13.2403 6.37311
1945 4 1 -18.6534 -12.3131 6.91349
1944 4 1 -17.8625 -11.5971 6.36796
2100 4 1 -15.6322 -12.8917 7.82231
2099 4 1 -14.5971 -13.2559 7.29436
2094 4 1 -15.7878 -12.405 6.02143
2097 4 1 -13.5528 -13.4257 6.00966
2098 4 1 -14.6574 -13.1029 6.13559
1937 4 1 -18.8881 -8.4537 5.52614
1939 4 1 -18.1578 -8.22515 5.96972
1943 4 1 -17.9501 -10.6816 5.6372
1936 4 1 -19.1987 -7.2566 5.53943
1938 4 1 -18.8366 -7.21258 5.77134
2583 4 1 12.3778 -6.43276 6.16578
2584 4 1 11.6532 -6.10467 7.07604
2589 4 1 9.94502 -4.55205 7.11861
2591 4 1 10.0386 -3.81131 7.14484
2581 4 1 12.1667 -4.2447 6.98059
2580 4 1 11.335 -3.41182 6.69458
2579 4 1 11.5551 -3.08776 5.60521
2582 4 1 12.5214 -5.24794 6.33972
2590 4 1 10.7966 -4.19288 6.40206
2606 4 1 10.9022 -0.510549 7.49107
2605 4 1 11.9517 -0.483243 7.98643
2578 4 1 12.224 -2.04091 5.58518
2577 4 1 13.2498 -1.45859 5.68438
2708 4 1 17.8026 -0.395697 7.82705
2709 4 1 18.8095 -0.26364 7.26833
2005 4 1 -14.42 -22.7536 8.40731
2004 4 1 -14.5129 -21.6246 8.17072
2006 4 1 -14.6237 -22.029 9.37531
2008 4 1 -13.545 -21.9917 9.07567
2009 4 1 -13.6977 -22.9856 9.72491
2012 4 1 -11.7695 -22.1191 9.3002
2013 4 1 -11.8498 -21.9985 8.10806
2011 4 1 -12.4313 -22.7907 10.0466
2020 4 1 -9.45705 -22.0146 8.70368
2021 4 1 -10.6161 -22.4462 8.53527
2022 4 1 -10.6987 -23.6477 8.36679
2019 4 1 -9.69279 -22.4604 9.70812
2018 4 1 -9.89809 -23.0794 8.71297
1972 4 1 -18.4176 -20.324 8.45672
1974 4 1 -17.7475 -20.7903 8.77531
1978 4 1 -16.3212 -20.5822 8.77018
1973 4 1 -17.7779 -19.8073 9.38343
1975 4 1 -16.8926 -21.4132 8.30978
1980 4 1 -16.4388 -19.2792 10.3913
2159 4 1 -17.9409 -18.9343 10.4798
2160 4 1 -17.2653 -18.897 9.5151
2162 4 1 -18.7284 -18.9357 9.73295
2003 4 1 -13.7831 -20.6629 8.08302
1985 4 1 -14.1871 -19.5288 9.53944
2007 4 1 -13.9076 -21.4191 10.0254
1979 4 1 -15.7911 -20.189 9.78801
1984 4 1 -15.3637 -19.0639 9.38579
2001 4 1 -11.9481 -20.2941 8.85509
2000 4 1 -11.046 -19.6502 8.3718
2002 4 1 -13.0313 -20.7647 8.94791
2147 4 1 -12.6219 -19.9455 10.7179
2163 4 1 -19.5786 -18.0564 9.84049
2169 4 1 -20.3077 -17.2699 10.2202
1982 4 1 -16.2009 -18.6155 9.14633
2161 4 1 -17.9781 -18.3782 10.4178
2164 4 1 -18.6712 -17.3233 9.66856
2166 4 1 -18.7941 -17.5733 9.76484
2165 4 1 -18.0719 -17.2505 10.6749
2158 4 1 -17.435 -17.9139 10.1209
2157 4 1 -16.5458 -17.5574 10.7317
1988 4 1 -13.5961 -18.3432 9.85176
1989 4 1 -13.6063 -18.0278 8.66722
1981 4 1 -15.5296 -18.5421 10.1444
1983 4 1 -15.2863 -17.9175 9.6106
1987 4 1 -14.1355 -17.6343 9.1191
1986 4 1 -14.6882 -18.4693 9.64121
1999 4 1 -10.9 -18.5963 8.75085
1991 4 1 -11.7624 -16.9793 8.54155
1990 4 1 -12.9991 -17.0188 8.69921
2143 4 1 -11.0918 -18.7026 10.7593
1994 4 1 -10.2997 -17.4435 8.42145
2105 4 1 -16.5869 -14.8892 9.35494
2106 4 1 -17.2163 -15.9181 9.58215
2108 4 1 -17.5643 -15.5468 10.131
2107 4 1 -18.0067 -15.1786 9.05701
2104 4 1 -15.6513 -14.4544 8.68377
2101 4 1 -15.0813 -13.5992 8.54398
2102 4 1 -16.0562 -13.1197 8.15608
2587 4 1 10.6936 -6.05381 8.63265
2586 4 1 11.1781 -6.95574 9.21843
2585 4 1 11.2894 -6.40125 8.181
2592 4 1 9.62217 -3.72001 8.2538
2593 4 1 9.28229 -3.99753 9.32021
2594 4 1 10.0073 -3.21326 8.71157
2588 4 1 10.3846 -5.0295 8.13899
2598 4 1 12.1221 -3.02148 9.53784
2597 4 1 11.1111 -2.98669 10.1669
2602 4 1 12.9139 -0.221543 9.45309
2604 4 1 11.2286 -0.101837 8.83502
2600 4 1 12.7602 -1.53185 9.01157
2599 4 1 12.0865 -1.85049 10.0179
2595 4 1 11.1307 -2.64863 8.74182
2596 4 1 11.1254 -1.88714 9.74049
2756 4 1 16.0232 -0.48558 10.168
2601 4 1 13.6231 -1.18816 9.7682
2705 4 1 17.8801 -0.673554 9.94666
2703 4 1 18.1943 -1.41308 9.84525
2706 4 1 16.9736 -0.391568 9.18351
2707 4 1 18.1383 -0.628305 9.00457
2702 4 1 17.9169 -2.19918 10.7415
2701 4 1 16.7154 -2.08717 10.7348
2704 4 1 19.0067 -0.643888 10.2399
2010 4 1 -13.4002 -22.8032 10.7855
2153 4 1 -16.4667 -19.242 12.3021
2152 4 1 -16.1884 -20.1869 12.974
2149 4 1 -14.1077 -20.8865 11.3972
2151 4 1 -15.4015 -20.8303 12.4354
2150 4 1 -15.0252 -20.0936 11.5669
2148 4 1 -13.7246 -19.7844 11.1951
2138 4 1 -13.5176 -21.1413 13.0411
2146 4 1 -11.4085 -19.8948 11.0442
2144 4 1 -11.714 -19.1615 11.5947
2141 4 1 -11.0499 -19.3302 12.7098
2140 4 1 -11.5732 -20.3176 12.3522
2139 4 1 -12.3643 -20.7815 13.0436
2137 4 1 -12.3296 -21.1216 12.952
2134 4 1 -13.3226 -19.4426 13.4612
2135 4 1 -12.6092 -19.6989 12.5851
2145 4 1 -10.6182 -18.9849 11.0018
2142 4 1 -10.5021 -18.9169 11.7769
2168 4 1 -19.5873 -17.8198 10.948
2170 4 1 -19.5567 -17.8389 10.9545
2177 4 1 -19.3044 -16.2419 12.6222
2155 4 1 -17.0252 -17.8984 11.2673
2154 4 1 -17.1731 -18.2583 12.4092
2171 4 1 -18.7754 -17.2317 11.7564
2167 4 1 -18.3721 -17.5891 10.8782
2172 4 1 -18.483 -18.4339 11.6735
2173 4 1 -18.4705 -17.4517 12.4549
2113 4 1 -16.2378 -17.5503 13.3303
2111 4 1 -17.2381 -16.2749 12.6966
2176 4 1 -18.2156 -16.5078 13.0537
2112 4 1 -17.4614 -17.4471 13.0932
2156 4 1 -15.9639 -18.4672 11.3875
2119 4 1 -14.0423 -16.2284 11.6729
2116 4 1 -14.6139 -16.1754 12.5089
2118 4 1 -15.1755 -16.2396 12.0668
2115 4 1 -15.3925 -17.1533 12.5542
2184 4 1 -21.9311 -13.869 11.7806
2183 4 1 -20.9988 -13.5676 12.3522
2182 4 1 -20.3419 -14.3433 12.9689
2181 4 1 -20.3547 -15.5001 13.0466
2194 4 1 -18.8907 -13.6535 12.9974
2110 4 1 -16.398 -16.0113 11.9366
2109 4 1 -16.8318 -15.3459 11.0352
2178 4 1 -18.2147 -15.7243 12.5194
2117 4 1 -14.771 -15.0739 12.3245
2126 4 1 -13.4839 -15.8116 13.3619
2120 4 1 -12.9773 -15.8002 11.5229
2122 4 1 -13.1547 -14.9174 12.5185
2121 4 1 -12.7753 -16.1 12.6248
2186 4 1 -22.0064 -12.1054 11.6804
2185 4 1 -22.3631 -13.0833 11.0626
2187 4 1 -21.9431 -10.8667 11.9214
2188 4 1 -21.6524 -11.563 10.9654
2189 4 1 -20.9141 -11.5985 11.8993
2192 4 1 -19.0667 -12.9791 13.4206
2190 4 1 -20.654 -12.1026 12.9449
2193 4 1 -18.485 -12.6899 12.3696
2263 4 1 -22.6352 -1.09748 12.4579
2698 4 1 16.0381 -0.635825 12.5528
2695 4 1 17.2473 -1.35941 13.253
2700 4 1 16.7981 -1.58815 11.8746
2699 4 1 17.0088 -0.405821 12.0241
2697 4 1 17.1985 -0.629851 12.4424
2694 4 1 16.7076 -0.255345 13.3202
2133 4 1 -14.2088 -18.9797 14.1243
2136 4 1 -12.9979 -20.4165 13.5348
2174 4 1 -18.8305 -17.2379 13.6264
2175 4 1 -18.1339 -16.4213 14.248
2114 4 1 -15.0368 -17.5221 13.6168
2128 4 1 -13.639 -16.9339 14.8975
2130 4 1 -13.6386 -16.9398 15.259
2131 4 1 -14.0213 -17.8658 15.8034
2132 4 1 -14.6192 -18.8343 15.1992
2125 4 1 -12.6642 -16.7266 13.6411
2129 4 1 -12.9949 -17.9736 14.9153
2127 4 1 -12.7876 -16.5761 14.1226
2180 4 1 -19.6079 -14.7713 13.6677
2179 4 1 -18.8796 -15.7181 13.486
2210 4 1 -13.9736 -13.7499 16.1431
2124 4 1 -12.0095 -15.8436 14.0531
2123 4 1 -12.8869 -15.2255 13.662
2191 4 1 -20.2528 -12.9545 13.6172
2195 4 1 -19.0726 -12.8993 13.9273
2196 4 1 -18.3916 -12.2841 14.8162
2198 4 1 -16.977 -12.5924 14.6123
2197 4 1 -17.5142 -11.5752 14.4452
2199 4 1 -16.1197 -11.8965 15.178
2206 4 1 -13.9213 -12.2627 15.368
2200 4 1 -15.6698 -11.0473 16.0113
2274 4 1 -20.148 -3.30715 15.2806
2273 4 1 -19.4683 -3.0645 14.2472
2276 4 1 -19.0533 -4.79548 15.767
2281 4 1 -17.1881 -4.92491 15.8491
2272 4 1 -18.4073 -3.07832 13.7353
2277 4 1 -18.1062 -4.6086 15.028
2279 4 1 -17.319 -4.26581 15.4536
2280 4 1 -16.2013 -4.25152 15.9358
2283 4 1 -15.1307 -5.24789 16.045
2284 4 1 -15.1017 -4.03643 16.0519
2266 4 1 -22.6832 -1.06039 13.6194
2267 4 1 -21.9521 -1.73846 14.377
2264 4 1 -23.0158 -0.955769 13.6317
2265 4 1 -23.6375 -1.89647 13.7032
2270 4 1 -20.0158 -2.12983 13.5882
2268 4 1 -20.9041 -1.80631 13.6825
2271 4 1 -19.102 -2.25599 14.2956
2269 4 1 -20.069 -1.25626 14.3841
2246 4 1 -21.1924 -0.766731 15.6663
2245 4 1 -21.0088 -1.89795 15.5478
2696 4 1 17.632 -0.296901 13.5149
2215 4 1 -16.2632 -14.163 17.3591
2217 4 1 -16.6674 -13.5011 17.6644
2208 4 1 -13.9609 -13.8645 16.2928
2211 4 1 -15.073 -14.2545 16.2575
2213 4 1 -14.9085 -14.604 17.9204
2214 4 1 -15.1552 -14.0469 16.8616
2212 4 1 -15.3925 -15.1309 16.9645
2209 4 1 -13.0182 -13.5759 16.834
2218 4 1 -16.2278 -12.3784 17.9117
2216 4 1 -16.1683 -13.1816 16.5787
2205 4 1 -13.4659 -12.3561 16.5403
2219 4 1 -15.0812 -12.48 18.107
2204 4 1 -14.4628 -11.7946 16.3794
2220 4 1 -16.0053 -13.1568 18.4587
2207 4 1 -13.3329 -12.8765 16.192
2203 4 1 -14.6913 -10.6523 16.6632
2201 4 1 -14.6677 -10.7641 16.5825
2202 4 1 -15.6531 -10.698 17.3543
2233 4 1 -18.1628 -6.45937 18.7852
2239 4 1 -20.1755 -3.05928 16.9301
2275 4 1 -19.6131 -3.79304 16.2088
2236 4 1 -19.5605 -4.1597 17.8875
2238 4 1 -21.2869 -3.34272 16.6276
2237 4 1 -20.3156 -3.66562 17.1655
2278 4 1 -17.9705 -4.7724 16.2533
2282 4 1 -16.1683 -4.90464 16.4999
2286 4 1 -16.8293 -3.90112 16.9249
2287 4 1 -16.1736 -3.23695 16.2647
2235 4 1 -18.723 -5.03243 18.0202
2285 4 1 -15.8313 -4.36928 16.8981
2290 4 1 -15.7314 -3.45619 17.2686
2243 4 1 -20.269 -1.78961 17.5039
2244 4 1 -21.198 -1.90746 16.7019
2241 4 1 -19.0279 -1.41942 17.5578
2240 4 1 -19.0496 -2.61563 17.2279
2242 4 1 -19.4858 -1.94419 16.6272
2293 4 1 -16.3104 -0.558876 18.4302
2288 4 1 -15.6653 -2.40946 16.9492
2289 4 1 -16.017 -2.65647 18.1124
2292 4 1 -15.4745 -1.32267 18.1609
2291 4 1 -15.7778 -2.28811 17.6568
2689 4 1 15.3357 -0.0331262 16.7447
2221 4 1 -15.8475 -11.9908 18.8467
2222 4 1 -15.3104 -11.8826 19.9541
2228 4 1 -19.1841 -9.35339 19.6059
2229 4 1 -19.5738 -8.28827 19.0879
2225 4 1 -16.4661 -9.71703 19.8273
2226 4 1 -17.2958 -9.29492 19.0239
2227 4 1 -18.3028 -9.90598 18.912
2223 4 1 -14.8231 -10.7415 19.752
2224 4 1 -15.6136 -10.1706 20.5303
2230 4 1 -19.0619 -7.51848 19.8004
2231 4 1 -18.6764 -6.35585 19.5873
2232 4 1 -17.5769 -6.02546 19.7596
2234 4 1 -18.4613 -5.35491 19.185
2301 4 1 -18.1656 -0.089141 20.4233
2300 4 1 -17.8334 -0.69741 21.3426
2294 4 1 -15.9986 -0.144854 19.4804
3489 4 1 7.15078 8.00204 -8.33033
3466 4 1 9.9886 13.3666 -8.80435
3469 4 1 12.7705 12.8422 -8.53921
3467 4 1 11.1906 12.9714 -8.76627
3468 4 1 12.0873 12.1298 -9.06943
3448 4 1 15.1874 12.6769 -8.37219
3449 4 1 16.0373 13.3525 -8.83925
3400 4 1 19.4281 13.3736 -8.45892
3464 4 1 9.54838 13.7221 -8.5767
3463 4 1 10.6378 14.0736 -8.90205
3465 4 1 9.8539 14.3011 -9.53918
3470 4 1 11.7555 13.553 -8.67361
3457 4 1 12.9804 16.0151 -8.32508
3450 4 1 15.1325 14.1252 -8.69192
3447 4 1 15.7696 13.7441 -8.3641
3454 4 1 15.9576 15.3909 -8.2635
3455 4 1 14.7472 15.1189 -8.29129
3451 4 1 15.6927 15.1981 -9.03256
3456 4 1 13.552 15.0146 -8.3174
3453 4 1 16.1887 15.2401 -9.43089
3452 4 1 16.6845 15.2011 -8.37691
3397 4 1 18.7051 15.4876 -8.53205
3399 4 1 19.358 14.0672 -9.47003
3398 4 1 19.6676 14.6932 -8.53738
3401 4 1 19.9249 14.4989 -8.21194
3402 4 1 19.7796 14.056 -9.40071
3403 4 1 20.2135 15.0871 -9.74695
3404 4 1 19.2172 15.6043 -9.89872
3406 4 1 19.6028 16.056 -9.11284
3458 4 1 11.8504 16.354 -8.14823
3405 4 1 18.633 16.6802 -9.60198
3414 4 1 19.4216 18.3358 -8.48202
3416 4 1 18.2178 19.2855 -8.95471
3417 4 1 17.3954 19.3505 -8.17729
3413 4 1 20.4326 18.8987 -8.20456
3415 4 1 19.4557 19.4468 -8.84228
3510 4 1 1.53607 1.43291 -6.08346
3511 4 1 0.531266 1.4899 -5.40606
3509 4 1 2.12364 2.29559 -5.54535
3504 4 1 2.58599 3.44646 -5.84274
3505 4 1 2.15272 3.89203 -6.83861
3506 4 1 1.9866 3.24812 -5.79568
3501 4 1 4.3754 4.30513 -6.0825
3502 4 1 3.33288 4.92407 -6.46702
3503 4 1 3.03137 4.46769 -5.41159
3500 4 1 3.92844 5.31353 -6.56199
3495 4 1 4.78633 7.54459 -5.63871
3499 4 1 3.84804 6.35955 -6.08409
3493 4 1 5.60226 7.7326 -6.44604
3490 4 1 7.05839 7.02143 -7.53455
3488 4 1 8.18116 7.56315 -7.83331
3487 4 1 9.28001 7.83547 -7.83007
3494 4 1 4.87542 8.63097 -6.05592
3485 4 1 7.93645 9.45062 -7.99005
3492 4 1 5.56412 8.15466 -7.56077
3491 4 1 6.7062 8.26382 -7.60147
3486 4 1 8.19702 8.20289 -8.02537
3484 4 1 8.20975 10.5754 -7.7213
3483 4 1 8.47607 10.5413 -6.59073
3482 4 1 9.28803 11.2695 -7.08675
3481 4 1 9.96185 11.9543 -7.7223
3479 4 1 10.3439 12.9953 -5.72343
3480 4 1 10.573 12.3039 -6.67701
3476 4 1 11.603 13.3828 -5.90383
3475 4 1 12.2642 13.0042 -6.84808
3461 4 1 10.7617 15.3093 -7.0003
3478 4 1 10.2002 14.1348 -5.61512
3462 4 1 11.1315 14.4589 -7.84485
3477 4 1 11.1293 14.5103 -6.21647
3471 4 1 12.5725 13.7722 -7.8381
3473 4 1 12.624 14.5386 -7.30237
3474 4 1 11.8278 13.7777 -7.66514
3459 4 1 12.6549 15.9571 -7.27678
3460 4 1 11.8047 15.5818 -6.55561
3472 4 1 13.6843 14.0833 -7.41138
3446 4 1 14.7473 13.8248 -7.7479
3444 4 1 14.7019 14.0547 -6.43174
3445 4 1 15.3041 14.7808 -7.18602
3440 4 1 13.5977 14.6213 -5.56539
3396 4 1 18.5849 15.0753 -7.43726
3394 4 1 17.6173 14.1244 -5.58786
3395 4 1 17.7834 14.4309 -6.7431
3407 4 1 19.6806 16.0143 -7.93782
3421 4 1 15.9052 18.7022 -7.02339
3410 4 1 18.7538 18.1126 -7.50919
3409 4 1 18.3172 16.966 -7.398
3408 4 1 19.5465 16.9942 -7.26152
3420 4 1 15.7141 19.8426 -7.19524
3435 4 1 13.7785 19.4047 -5.70865
3423 4 1 15.9577 20.8758 -6.40757
3422 4 1 16.0269 19.9157 -7.11307
3424 4 1 14.782 20.9585 -6.02719
3425 4 1 15.721 20.2368 -6.0085
3418 4 1 17.935 20.2785 -7.61302
3419 4 1 16.96 19.6651 -7.11502
3427 4 1 17.6605 19.9325 -5.97623
3426 4 1 16.5144 19.4346 -5.76283
3412 4 1 20.3187 19.6091 -7.22502
3411 4 1 19.2152 19.1084 -7.17977
3516 4 1 1.44366 0.736497 -4.53638
3513 4 1 0.96938 0.982155 -5.09676
3508 4 1 2.62989 2.50584 -4.52282
3512 4 1 0.513008 1.64844 -4.24
3507 4 1 1.92827 2.13847 -5.32987
3515 4 1 1.42426 0.961586 -3.41699
3514 4 1 1.16988 0.143929 -4.25918
3521 4 1 4.29695 0.805646 -4.22745
3522 4 1 3.91293 1.24349 -3.1423
3497 4 1 3.90666 7.55632 -4.08614
3496 4 1 4.99199 7.21669 -4.46062
3498 4 1 4.16599 7.16185 -5.2345
3393 4 1 17.7303 13.1845 -4.82902
3392 4 1 17.2716 12.9479 -3.74884
3391 4 1 16.5603 13.4185 -2.80738
3251 4 1 9.62371 14.5316 -2.77887
3250 4 1 8.45572 14.4894 -2.91928
3443 4 1 14.2175 14.0267 -5.26836
3442 4 1 13.5467 14.0989 -4.29043
3441 4 1 14.1601 15.045 -4.70795
3439 4 1 13.6691 15.6218 -4.92886
3438 4 1 13.1538 16.4129 -4.21715
3437 4 1 13.7216 17.376 -4.7287
3436 4 1 14.036 18.4855 -4.94049
3434 4 1 14.0758 18.3607 -5.19918
3144 4 1 -6.97728 20.044 -2.84647
3433 4 1 15.0248 18.9356 -4.731
3432 4 1 15.4323 19.4504 -3.777
3430 4 1 16.1212 19.969 -3.61016
3431 4 1 16.4323 19.1673 -4.36464
3429 4 1 17.306 20.0702 -3.82792
3428 4 1 17.0894 20.2955 -4.95171
3524 4 1 2.96215 0.620941 -1.60157
3523 4 1 3.22931 1.60714 -2.30248
3526 4 1 3.45706 0.570222 -0.871175
2492 4 1 -0.601718 5.08546 -0.217749
2488 4 1 -1.0173 6.51731 -0.252434
2495 4 1 -0.932862 5.68416 -1.9888
2493 4 1 -0.721174 5.72425 -1.25561
2496 4 1 0.253553 5.50453 -1.71289
2494 4 1 0.0738882 6.3418 -1.79447
2497 4 1 0.926986 6.48054 -1.28604
2498 4 1 0.691196 6.98149 -0.222924
3297 4 1 6.5429 7.91145 -0.0563485
3295 4 1 6.19668 8.78121 -0.268311
3296 4 1 6.77628 8.16551 -1.23961
3294 4 1 7.34721 9.28369 -0.599819
3292 4 1 8.02376 8.89033 -1.90968
3262 4 1 5.41626 10.1652 -0.376187
3293 4 1 8.36525 9.69238 -1.11064
3291 4 1 8.91337 9.13238 -1.00406
3290 4 1 8.25943 9.4939 -0.0124368
3289 4 1 9.13774 10.23 -0.150042
3288 4 1 9.44601 9.22648 -0.835002
3286 4 1 9.95717 9.48818 -0.197673
3260 4 1 5.85531 11.2736 -1.95655
3261 4 1 5.86781 11.2316 -0.761294
3259 4 1 5.40222 11.5268 -0.942415
3258 4 1 5.58861 12.6067 -0.507118
3255 4 1 7.77629 13.1556 -0.496871
3283 4 1 11.3842 11.6844 -0.712844
3386 4 1 15.4262 12.7677 -0.470254
3387 4 1 15.848 12.8037 -1.59932
3388 4 1 16.5639 11.9661 -2.1216
3389 4 1 16.4651 13.0602 -2.58274
3257 4 1 6.16801 13.559 -0.083515
3254 4 1 6.97496 13.8346 -1.04611
3253 4 1 7.76162 13.5696 -1.93332
3246 4 1 7.88258 16.0668 -1.06899
3249 4 1 8.91627 15.1618 -1.98092
3252 4 1 8.56077 14.3689 -2.24957
3247 4 1 8.25512 15.8043 -2.17933
3390 4 1 15.9241 13.7884 -1.81348
3385 4 1 15.765 13.9638 -0.410141
3146 4 1 -5.71713 18.1416 -2.12424
3148 4 1 -6.52297 18.4884 -1.57853
3244 4 1 7.95606 16.2301 -1.06503
3245 4 1 8.7822 16.4288 -0.28946
3248 4 1 9.3711 16.232 -1.84451
3153 4 1 -8.43003 20.6027 -0.394242
3142 4 1 -8.62948 20.4819 -2.03712
3140 4 1 -8.53317 21.0861 -1.69921
3151 4 1 -6.98192 20.9258 -0.432024
3150 4 1 -6.64537 20.8737 -1.56635
3143 4 1 -7.66972 20.9443 -2.55323
3145 4 1 -6.37645 18.9317 -2.65317
3141 4 1 -7.58506 20.2558 -1.54368
3149 4 1 -6.40561 19.68 -1.39909
3147 4 1 -5.92569 19.286 -2.16767
3230 4 1 10.2131 19.1483 -0.41295
3227 4 1 11.2798 20.6471 -0.172499
3228 4 1 12.3575 20.0895 -0.418281
3229 4 1 11.3858 19.4217 -0.443725
3138 4 1 -8.15576 21.8496 -1.85335
3139 4 1 -9.13718 21.9108 -1.04785
3133 4 1 -5.82679 22.2675 -0.140953
3131 4 1 -6.11263 23.9023 -0.000398183
3137 4 1 -7.49047 22.4159 -0.989801
3136 4 1 -6.47898 21.8068 -1.0668
3135 4 1 -5.79901 22.1212 -2.03859
3134 4 1 -5.08523 22.4458 -1.04635
3128 4 1 -4.62639 24.6986 -0.0390288
2571 4 1 13.5345 2.4639 2.40468
2475 4 1 -4.33527 4.6629 1.30254
2474 4 1 -4.88448 4.96968 0.353699
2476 4 1 -3.26188 5.02506 1.79338
2490 4 1 -0.688718 5.10535 0.0492969
2482 4 1 -0.771484 4.8476 1.94939
2491 4 1 0.250925 4.35866 0.330186
2521 4 1 5.14191 4.001 1.00291
2523 4 1 4.09775 3.91938 2.12004
2522 4 1 5.253 3.49027 2.04266
2520 4 1 5.77152 4.97747 0.535314
2472 4 1 -6.22503 6.50769 1.43569
2471 4 1 -6.5345 7.49355 2.08053
2470 4 1 -5.75414 6.97381 1.29398
2473 4 1 -5.8223 5.68376 0.655055
2468 4 1 -4.79184 7.1065 1.82965
2469 4 1 -4.93629 6.10496 1.26496
2477 4 1 -3.2494 5.85088 2.56778
2489 4 1 -1.51482 5.76556 0.456292
2487 4 1 -1.2245 5.96113 0.704893
2486 4 1 -0.0870169 6.33503 0.805004
2485 4 1 -0.873656 7.17071 0.682762
2479 4 1 -1.8997 6.86734 2.52932
2484 4 1 -0.354687 6.52817 1.59626
2501 4 1 1.84402 6.61308 0.912694
2502 4 1 1.72874 5.46754 1.41378
2500 4 1 1.12545 5.60091 0.962223
2506 4 1 1.82912 7.2754 2.46464
2499 4 1 0.889222 6.67991 0.892815
2483 4 1 0.257977 5.41579 1.67498
2503 4 1 2.62566 5.91771 0.819003
2516 4 1 3.85454 7.87875 2.04081
2518 4 1 4.79867 7.19434 0.442263
2517 4 1 3.90843 6.95556 1.27116
2504 4 1 2.74888 6.60798 1.73831
2510 4 1 2.96387 7.70328 1.5891
2519 4 1 5.47269 6.15044 0.591463
3298 4 1 7.43163 7.23047 0.306956
3299 4 1 8.18664 7.64317 1.13221
3300 4 1 9.31772 7.85227 1.4803
3301 4 1 9.45488 7.07464 2.42426
2464 4 1 -6.43562 10.2977 2.68383
2462 4 1 -6.1465 9.76655 2.612
2463 4 1 -7.26902 9.5692 2.12982
2466 4 1 -4.59853 9.34224 2.09706
2467 4 1 -5.1393 8.24235 2.0073
2465 4 1 -5.21726 10.1894 2.57852
2508 4 1 1.50079 9.09042 2.64407
2509 4 1 2.5065 8.62654 2.12599
2507 4 1 1.01673 8.15825 2.14309
2511 4 1 2.6544 8.5396 0.678135
2514 4 1 3.06198 9.58193 0.817288
2513 4 1 3.212 10.7152 0.371949
2515 4 1 3.59035 8.93899 1.69153
2512 4 1 3.11874 9.64766 0.720175
3265 4 1 5.49431 9.11954 1.24578
3264 4 1 5.39659 9.51619 0.0682479
3263 4 1 6.42076 10.1201 0.328698
3266 4 1 5.59977 8.38458 2.13172
3277 4 1 8.68042 9.73969 1.44628
3276 4 1 9.40884 9.83687 2.38383
3287 4 1 8.82404 9.16454 0.199587
3275 4 1 9.60318 9.41371 1.23648
3274 4 1 8.87897 9.28267 2.0966
3285 4 1 11.0041 9.77594 0.351877
3256 4 1 6.84652 12.6161 0.0811973
3278 4 1 8.49317 10.9088 1.48941
3279 4 1 8.93969 11.2893 0.467802
3280 4 1 9.62507 12.2153 0.699951
3281 4 1 10.2053 13.2856 0.437163
3282 4 1 10.7705 12.3369 0.030668
3284 4 1 11.2775 10.9413 0.195473
3384 4 1 15.406 13.2853 0.51027
3383 4 1 15.5514 13.4247 1.73495
3235 4 1 7.20871 15.79 2.53912
3242 4 1 7.22859 15.8209 1.01042
3240 4 1 7.84932 14.7043 0.0187999
3241 4 1 8.23868 15.6308 0.501041
3239 4 1 8.2507 15.6237 0.758573
3236 4 1 8.25679 16.1498 2.13916
3234 4 1 7.63645 16.9547 2.46736
3243 4 1 7.58813 16.4142 0.0555538
3238 4 1 9.10843 16.154 1.37678
3237 4 1 9.10411 16.9166 2.23479
3233 4 1 8.22404 17.7481 1.74385
3232 4 1 8.99339 18.2471 0.928221
3231 4 1 9.74249 18.072 0.0174525
3154 4 1 -7.46223 21.081 0.207534
3155 4 1 -7.69145 21.0716 1.40005
3156 4 1 -7.26085 20.3964 2.30166
3152 4 1 -7.5988 20.8221 0.545674
3160 4 1 -5.81839 21.3588 1.98375
3132 4 1 -6.71582 22.8685 0.13934
3161 4 1 -5.64518 22.502 1.57372
3163 4 1 -5.48722 23.5096 2.36572
3164 4 1 -6.37065 22.6252 2.66971
3162 4 1 -4.77839 22.592 2.41292
3125 4 1 -3.77269 23.6449 0.98193
3124 4 1 -4.94788 23.4029 0.92823
3177 4 1 -1.61102 21.5562 2.41913
3178 4 1 -0.658588 22.2534 1.99427
3173 4 1 -2.53511 23.8474 2.40344
3220 4 1 6.7118 22.1849 1.74896
3221 4 1 7.52312 21.9305 2.60411
3225 4 1 9.8903 21.8197 0.189929
3224 4 1 8.90273 22.186 0.871528
3222 4 1 8.18815 22.5066 1.72476
3223 4 1 9.07057 21.7271 1.94823
3226 4 1 10.9404 21.5867 0.538542
3129 4 1 -5.49249 25.5554 0.196775
3130 4 1 -6.37036 24.9094 0.503603
3127 4 1 -4.27863 25.775 0.258633
3126 4 1 -4.17001 24.5343 0.213436
3172 4 1 -2.8334 24.9602 2.56902
3123 4 1 -4.63692 24.3794 1.5048
3122 4 1 -5.03814 25.1789 2.30683
2525 4 1 4.29854 2.50866 3.83717
2783 4 1 11.538 1.9669 5.33196
2573 4 1 12.8352 1.58356 4.10014
2569 4 1 13.0664 2.4721 3.02058
2565 4 1 13.1172 2.00733 5.31646
2566 4 1 12.2916 2.33842 4.47983
2574 4 1 13.1062 0.415612 4.26501
2570 4 1 14.1472 2.53084 3.4322
2572 4 1 13.4919 2.54273 3.62951
2562 4 1 13.7859 2.6262 5.30708
2524 4 1 3.97135 2.84397 2.70881
2529 4 1 4.83041 5.24197 4.93716
2526 4 1 4.85438 3.53153 4.23127
2528 4 1 4.17224 4.45177 4.33366
2527 4 1 5.3672 4.54177 4.69544
2530 4 1 6.0082 5.2701 5.07202
2531 4 1 6.72267 4.18862 5.0936
2532 4 1 6.90914 2.98853 5.19832
2789 4 1 8.6397 3.91443 4.46564
2788 4 1 9.25249 3.29314 5.37792
2785 4 1 10.4045 4.12912 5.00534
2568 4 1 12.7712 2.72687 4.23664
2560 4 1 14.5651 4.26865 4.46847
2721 4 1 21.3146 5.10927 4.91189
2722 4 1 21.5341 4.99508 3.79377
2458 4 1 -6.50959 7.29059 5.11055
2460 4 1 -5.66201 7.76244 3.23133
2459 4 1 -5.68903 7.43522 4.32354
2456 4 1 -7.25555 7.42997 4.714
2480 4 1 -1.50205 6.43981 3.57348
2478 4 1 -2.08546 5.76299 2.93561
2481 4 1 -1.26793 5.44142 2.92045
2505 4 1 2.41646 6.19157 2.8496
3304 4 1 7.77381 6.16255 3.34013
3303 4 1 7.94946 7.3078 2.92956
3305 4 1 6.85996 6.84918 2.98081
3306 4 1 6.28609 5.73643 3.20571
3308 4 1 5.58972 6.90511 5.1983
3307 4 1 5.97633 6.43673 4.12287
3302 4 1 8.92959 7.92423 3.0798
3271 4 1 9.30649 7.92554 4.89741
2728 4 1 18.5524 6.04076 5.33494
2724 4 1 21.4802 6.71117 3.05578
2725 4 1 20.732 7.58862 3.39706
2726 4 1 19.6317 7.08226 3.57795
2727 4 1 18.9066 6.37515 4.21567
2723 4 1 22.0829 6.07926 3.81263
2452 4 1 -10.841 9.45865 4.30922
2451 4 1 -11.9831 9.43428 3.97653
2450 4 1 -11.9534 10.3735 3.15283
2453 4 1 -10.2336 9.17195 5.27459
2454 4 1 -9.25939 8.54449 4.84362
2455 4 1 -8.16465 8.10931 4.31392
2461 4 1 -6.45999 8.75401 3.13775
3267 4 1 5.94293 9.10791 3.03529
3268 4 1 7.07417 9.02629 3.36519
3269 4 1 7.81258 9.09316 4.35116
3326 4 1 7.98558 10.5154 3.99862
3273 4 1 9.62121 9.41295 3.01718
3270 4 1 8.49764 8.22389 4.0076
3272 4 1 9.38596 8.65436 3.94149
3378 4 1 15.7851 10.6115 4.57455
2448 4 1 -11.7031 12.2672 3.66915
2449 4 1 -11.3463 11.3495 2.87947
2447 4 1 -12.2202 11.5246 4.42815
2442 4 1 -11.3445 11.0168 5.31978
2445 4 1 -11.596 12.4116 4.43244
2443 4 1 -10.8005 11.8594 4.75677
2444 4 1 -10.613 13.0039 4.28743
3325 4 1 7.33432 10.826 5.04056
3327 4 1 8.25274 11.3969 4.68697
3324 4 1 8.38206 11.1751 4.61923
3380 4 1 15.9862 12.4994 3.18277
3379 4 1 16.0434 11.3727 3.60777
3381 4 1 16.689 13.3355 2.76765
3382 4 1 15.5035 13.5317 2.93441
3157 4 1 -6.59165 20.3217 3.33405
3158 4 1 -6.1993 21.4115 2.85456
3159 4 1 -5.16432 20.8702 2.88145
3207 4 1 5.1828 20.7763 5.30624
3218 4 1 7.52518 21.5253 3.71311
3212 4 1 7.9156 21.2786 5.26511
3214 4 1 8.04122 20.2781 4.18113
3213 4 1 7.00255 20.6372 4.81909
3216 4 1 9.11949 20.2416 3.03559
3215 4 1 9.17132 20.7325 4.07059
3217 4 1 8.28506 20.5758 3.85431
3166 4 1 -6.31703 23.3406 3.21831
3165 4 1 -5.24964 22.7717 3.21844
3170 4 1 -4.91532 24.1498 3.50325
3182 4 1 -0.3793 22.2587 4.74427
3185 4 1 -0.254956 22.637 4.72789
3179 4 1 -0.0508677 21.886 3.00717
3174 4 1 -2.25343 23.2959 3.4259
3175 4 1 -1.15589 22.8478 3.48839
3176 4 1 -0.74449 21.7303 3.38153
3180 4 1 0.583965 22.3598 3.95213
3183 4 1 0.625657 22.5748 4.26971
3187 4 1 1.25199 23.9596 4.08964
3186 4 1 0.13107 23.7979 4.52473
3181 4 1 0.698756 22.7378 5.07747
3189 4 1 1.27123 23.9074 5.37761
3219 4 1 6.73825 22.229 2.97392
3209 4 1 6.20683 22.867 5.17718
3210 4 1 7.02545 21.9817 4.86653
3167 4 1 -5.97546 24.2821 3.92453
3168 4 1 -7.13145 24.3597 3.86946
3169 4 1 -6.04078 24.239 3.37871
3171 4 1 -3.95622 24.7477 2.97976
3120 4 1 -3.99737 26.778 3.30455
3121 4 1 -4.87528 26.292 2.74797
3188 4 1 1.95756 24.6305 4.71698
3118 4 1 -5.84585 27.333 4.31548
3117 4 1 -5.16588 27.9445 3.54331
3119 4 1 -4.71622 27.3978 4.0583
3116 4 1 -5.35889 27.7271 4.78564
2538 4 1 6.03588 2.34458 7.24329
2539 4 1 6.99766 1.91933 7.94902
2607 4 1 10.056 0.340432 7.14359
2608 4 1 9.20464 1.27225 7.23058
2609 4 1 8.52301 2.19338 6.91609
2782 4 1 12.1092 1.83085 6.37436
2780 4 1 12.5562 2.55771 7.53509
2781 4 1 12.2731 1.42945 7.51308
2778 4 1 14.2798 1.83604 7.92119
2710 4 1 18.6877 0.577608 8.07628
2715 4 1 20.0462 2.66789 6.4274
2713 4 1 19.8438 2.08753 7.41963
2711 4 1 19.391 0.175927 7.11787
2712 4 1 19.698 0.933863 7.95911
2535 4 1 6.90454 3.86605 6.07809
2533 4 1 6.36706 3.06361 6.25893
2534 4 1 7.39618 2.73644 5.88405
2793 4 1 7.32657 5.27659 7.9691
2792 4 1 8.00077 5.04964 6.91341
2536 4 1 6.88024 3.21442 6.9906
2537 4 1 6.07534 3.32143 7.90778
2610 4 1 7.86035 3.07673 7.46797
2791 4 1 8.3868 4.07306 6.43923
2787 4 1 10.2812 3.7054 5.69439
2790 4 1 9.15766 3.86425 5.58747
2786 4 1 10.2292 4.85411 5.98485
2613 4 1 10.4426 3.9453 7.12337
2614 4 1 9.47915 3.75822 7.81187
2612 4 1 9.82929 3.34681 7.91262
2615 4 1 9.03522 4.78684 8.07587
2567 4 1 12.7603 2.88554 5.40709
2564 4 1 12.915 3.13868 5.86525
2784 4 1 10.8148 3.0438 5.41586
2563 4 1 14.0056 3.57741 5.95708
2559 4 1 15.1123 4.04935 5.4978
2561 4 1 13.8082 3.84048 5.39065
2557 4 1 14.6796 5.11873 6.28699
2556 4 1 13.6996 4.85692 6.94697
2558 4 1 15.3748 4.16115 6.60653
2555 4 1 14.0406 3.95548 7.77025
2720 4 1 21.2136 4.73542 6.08618
2716 4 1 20.1181 3.62591 7.1364
2714 4 1 19.0842 2.94709 7.05772
2717 4 1 20.9942 2.94122 7.46997
2732 4 1 18.9775 4.66478 7.85575
2718 4 1 21.7016 3.47237 6.63093
2719 4 1 21.9593 4.60623 7.00369
2457 4 1 -7.51365 7.31611 5.81379
3309 4 1 5.52574 7.98618 5.65937
3312 4 1 7.81411 7.69812 5.39165
3311 4 1 6.70164 7.75551 5.60236
2617 4 1 7.94334 6.26626 8.00394
2730 4 1 18.7121 5.40459 6.87965
2731 4 1 18.184 5.4922 7.95379
2729 4 1 17.8604 5.48152 6.07337
2927 4 1 18.763 8.04353 6.30824
2933 4 1 19.4808 8.04164 7.6722
2440 4 1 -10.7692 10.5017 6.59719
2438 4 1 -10.9528 10.5081 6.868
2437 4 1 -11.0979 10.0949 8.0616
2441 4 1 -10.3013 10.336 5.4586
2431 4 1 -8.25008 10.3961 7.22499
2433 4 1 -8.24637 10.1587 6.95717
2432 4 1 -7.6116 9.58632 7.77087
3025 4 1 2.55746 8.34645 7.87442
3026 4 1 2.66212 9.2213 6.95904
3028 4 1 3.16892 9.76536 6.92713
3027 4 1 2.80432 9.8604 7.98023
3029 4 1 4.00613 10.5498 6.69865
3031 4 1 5.30282 9.42038 6.37414
3030 4 1 4.36227 9.90783 5.8031
3310 4 1 6.33435 8.39705 6.54021
3314 4 1 7.96698 8.36099 7.19255
3313 4 1 7.32198 8.48048 6.20264
3032 4 1 5.79791 8.93062 7.30062
3321 4 1 7.45069 10.1455 7.04497
3322 4 1 6.99644 9.82338 5.91107
3323 4 1 7.84159 10.458 5.39357
3317 4 1 9.75462 9.14006 8.02829
3316 4 1 8.5997 8.86573 7.67523
3320 4 1 8.33752 10.1004 6.30805
3319 4 1 8.16895 9.903 7.55208
3377 4 1 15.617 10.6284 5.72577
3375 4 1 15.6086 10.5554 5.5496
3376 4 1 16.2567 9.60478 5.54427
2924 4 1 17.6859 9.82915 6.36074
2922 4 1 16.2442 10.3349 6.70183
2925 4 1 16.927 8.91207 6.60991
2928 4 1 18.8355 9.09069 6.92529
2921 4 1 16.3482 9.94511 7.79362
2926 4 1 18.1255 8.95739 6.3182
2930 4 1 19.217 8.87739 7.03126
2931 4 1 19.8423 9.29641 7.9485
2929 4 1 18.8554 8.5027 5.92315
2446 4 1 -11.9664 11.9656 5.51451
2424 4 1 -11.7722 11.981 7.57982
2425 4 1 -10.929 12.8488 7.5721
2423 4 1 -11.8156 12.9897 6.90212
2427 4 1 -9.12399 12.1774 6.51748
2426 4 1 -10.0277 12.0627 7.41923
2430 4 1 -8.66174 11.4258 7.62029
2429 4 1 -9.27731 12.2756 6.97325
2439 4 1 -9.94026 11.0723 7.36083
2428 4 1 -8.01093 12.0684 6.899
3043 4 1 2.15401 10.996 7.69061
3045 4 1 1.50593 12.8617 8.04603
3042 4 1 3.42521 10.9918 7.88981
3039 4 1 4.55728 11.7073 7.66014
3041 4 1 4.49459 11.4989 8.03587
3040 4 1 5.67588 11.3353 7.5734
3329 4 1 7.25623 12.226 6.25414
3328 4 1 8.20695 11.7116 5.79086
3330 4 1 8.28516 11.634 6.11169
3331 4 1 9.08451 12.2727 6.74347
3332 4 1 10.0306 12.216 7.33914
3333 4 1 10.4527 13.2656 6.94622
3334 4 1 10.6043 13.373 5.74715
3339 4 1 13.4172 12.3376 7.08571
3338 4 1 12.4013 12.1917 6.44905
3336 4 1 11.9986 12.1653 6.65752
3337 4 1 12.6024 11.2171 7.11032
3341 4 1 12.7652 13.3086 6.86327
3335 4 1 11.4991 12.6759 5.72621
3340 4 1 13.9575 13.4234 6.95266
3372 4 1 16.1185 12.3126 6.00469
3370 4 1 14.5085 12.6379 7.20832
3374 4 1 15.2943 11.6207 6.07105
3373 4 1 14.9739 12.7074 5.88306
3371 4 1 15.0035 11.921 6.34225
3369 4 1 15.7448 12.7271 7.23275
3351 4 1 13.5241 12.7599 8.01031
2923 4 1 17.299 10.9245 6.78732
2421 4 1 -12.7363 14.5302 7.27541
2422 4 1 -11.6178 14.1417 6.84585
2419 4 1 -11.1177 13.9774 7.71306
2416 4 1 -10.27 13.7279 7.70287
3050 4 1 1.17639 14.9365 7.54546
3049 4 1 1.99265 14.1103 7.8732
3344 4 1 12.8775 13.7272 7.77813
3342 4 1 13.3526 14.0316 6.23034
3343 4 1 12.4005 14.3272 6.90489
3368 4 1 16.3046 13.8369 7.16978
3367 4 1 16.9614 14.171 8.0028
3065 4 1 -3.8259 17.2169 7.67001
3063 4 1 -2.60645 16.8304 7.53946
3072 4 1 -4.14429 19.7029 7.35351
3075 4 1 -3.0344 20.8335 7.99544
3073 4 1 -3.78702 20.693 7.83377
3078 4 1 -2.59724 20.8148 8.06851
3200 4 1 2.5444 20.5639 6.69266
3198 4 1 3.49361 21.2839 5.75675
3205 4 1 5.28642 21.5239 6.02373
3206 4 1 6.14987 20.6664 6.00803
3184 4 1 0.665865 22.3757 5.52144
3197 4 1 2.5566 22.1156 5.87037
3196 4 1 1.56915 22.2167 6.44154
3201 4 1 2.57015 21.5811 7.45376
3193 4 1 2.41673 23.4398 7.3124
3191 4 1 1.52849 23.6448 6.53166
3192 4 1 2.54578 23.2788 6.13946
3195 4 1 2.33953 22.7187 7.27084
3194 4 1 1.3008 23.2262 7.80658
3204 4 1 4.62133 21.9879 6.99063
3199 4 1 2.80841 21.769 6.58473
3203 4 1 3.52388 21.7605 7.3591
3211 4 1 7.0697 21.6325 6.07621
3208 4 1 5.87541 21.7101 5.40246
3113 4 1 -6.91744 26.4809 6.76086
3112 4 1 -7.54551 26.4563 7.78972
3114 4 1 -6.78352 26.9163 5.64527
3190 4 1 1.8021 24.7146 6.2042
3115 4 1 -5.96077 27.7791 5.78246
2540 4 1 7.37967 1.3245 8.923
2543 4 1 8.63271 2.57749 8.78637
2541 4 1 8.13811 2.19315 9.09542
2546 4 1 10.417 2.10218 9.55025
2544 4 1 8.14315 2.66269 9.82431
2542 4 1 9.00009 1.41444 8.63582
2545 4 1 9.21067 2.26994 9.43259
2603 4 1 12.2837 0.407912 8.61764
2779 4 1 13.3879 2.59249 8.35563
2548 4 1 10.9643 2.37324 10.6537
2550 4 1 12.6373 2.55341 9.07331
2758 4 1 15.31 0.254664 10.6002
2552 4 1 13.474 2.62521 9.92363
2777 4 1 15.2565 2.08245 8.61975
2760 4 1 14.3746 2.00748 10.4126
2753 4 1 17.7052 1.53043 9.58895
2755 4 1 16.9818 0.0655012 10.3861
2754 4 1 17.8956 0.329996 9.63124
2752 4 1 18.3552 2.40931 9.06395
2751 4 1 17.7912 1.96299 10.0558
3018 4 1 1.4267 4.63842 10.44
3020 4 1 1.05127 5.13526 9.60963
3017 4 1 0.974701 3.54071 10.5134
2804 4 1 3.78098 5.35816 9.82978
2802 4 1 4.7133 4.61712 8.56251
2803 4 1 4.90815 5.32163 9.5502
2805 4 1 4.40652 4.34036 10.1976
2809 4 1 5.94672 4.21434 10.6947
2810 4 1 5.80601 3.59594 9.59892
2811 4 1 6.64644 4.36665 9.81401
2794 4 1 6.99746 5.34332 9.14031
2812 4 1 7.50247 3.58255 10.3249
2547 4 1 10.1784 3.15395 10.1938
2814 4 1 9.61095 3.88745 9.68855
2813 4 1 8.70511 3.32179 10.2779
2815 4 1 9.89476 4.87331 10.353
2611 4 1 8.67573 3.7623 8.13994
2549 4 1 11.9919 2.85269 10.0822
2551 4 1 12.5624 3.30858 10.0837
2554 4 1 14.5129 3.02408 8.27611
2553 4 1 13.5224 3.33332 8.95772
2776 4 1 15.1404 3.08377 9.24095
2775 4 1 14.6673 4.12425 8.7265
2773 4 1 14.6583 4.92645 10.4231
2774 4 1 15.3332 4.38091 9.72438
2737 4 1 18.8261 4.8489 10.3415
2736 4 1 19.7909 5.24842 9.8682
2733 4 1 19.821 4.40697 8.72928
2738 4 1 19.2449 3.97031 9.76356
2739 4 1 19.5908 4.93373 10.4404
3021 4 1 1.57112 6.15096 9.95051
3022 4 1 2.31678 5.73492 9.16833
3019 4 1 1.41836 5.8114 10.4577
3023 4 1 2.41543 6.88773 9.34532
2806 4 1 5.03459 5.44181 10.2952
3024 4 1 2.99291 7.58436 8.60988
2800 4 1 4.10719 6.48064 10.084
2801 4 1 4.50691 5.45242 9.43538
2799 4 1 4.43353 7.6047 9.75657
2795 4 1 6.63882 6.24388 9.98014
2797 4 1 5.70467 7.91724 10.759
2618 4 1 7.85068 6.26594 9.23729
2616 4 1 8.75086 5.64708 8.72639
2619 4 1 8.61847 7.035 9.81035
3315 4 1 8.24543 8.01606 8.43349
2620 4 1 9.81372 7.00212 9.79356
2621 4 1 8.9488 7.11904 10.5889
2623 4 1 10.326 7.82617 9.77948
2622 4 1 9.64133 6.85973 9.57538
2735 4 1 18.6777 5.68574 9.60617
2734 4 1 19.8419 5.45213 9.2956
2934 4 1 20.0568 7.79578 8.77241
2938 4 1 21.9291 7.36421 10.093
2942 4 1 24.175 7.95877 10.5363
2943 4 1 22.9429 7.76081 10.6412
2941 4 1 22.9965 7.57694 10.3904
2436 4 1 -10.1885 9.27404 8.19201
2435 4 1 -9.01782 9.32872 8.34058
2434 4 1 -8.40933 10.4089 8.14515
3036 4 1 4.77225 9.65272 8.0847
3033 4 1 5.72416 8.18345 8.19919
3035 4 1 5.80187 10.2231 8.53294
3034 4 1 6.27449 9.13414 8.5616
3037 4 1 5.84669 10.1774 8.13018
3318 4 1 8.974 9.93688 8.464
2625 4 1 11.7165 8.22454 10.5505
2919 4 1 15.5501 10.5698 8.80164
2932 4 1 18.8102 8.7682 8.31798
2915 4 1 17.4559 10.4628 8.99421
2918 4 1 16.7374 10.653 8.68825
2916 4 1 16.3039 10.2673 9.10047
2914 4 1 17.1332 10.4426 10.0823
2912 4 1 17.0659 10.2579 10.7531
2936 4 1 20.3946 8.48271 10.3901
2935 4 1 21.0288 8.13541 9.35441
2939 4 1 22.3355 8.48003 9.99961
2418 4 1 -11.0565 13.1777 8.56263
2417 4 1 -9.83395 13.1114 8.7166
3053 4 1 -1.15579 13.2047 9.16627
3044 4 1 1.56953 11.6847 8.45573
3046 4 1 2.43063 12.4301 8.7151
3047 4 1 2.74526 13.3607 9.3918
3038 4 1 4.88576 10.8875 8.45645
3352 4 1 13.2505 12.4111 9.13628
3346 4 1 11.8877 12.8303 8.67466
3354 4 1 14.2961 11.4153 10.6695
3353 4 1 13.8017 11.4666 9.63733
3359 4 1 14.2486 13.2706 10.1895
3358 4 1 14.9488 12.7027 9.44214
3348 4 1 13.4638 13.3135 8.64706
3357 4 1 14.7608 11.8802 10.2236
2920 4 1 16.6295 10.9271 8.35701
2917 4 1 17.2259 10.7877 9.81881
2913 4 1 17.9992 10.9873 10.701
2420 4 1 -11.8578 14.8487 8.13915
2415 4 1 -9.86545 14.6211 8.40152
2414 4 1 -9.12793 15.332 8.87454
3052 4 1 -0.0764491 13.4652 8.79526
3054 4 1 -0.52302 14.1546 9.55758
3055 4 1 -1.19389 14.4074 10.5452
3061 4 1 -1.67614 16.1125 8.88057
3057 4 1 -1.77289 14.363 9.05129
3056 4 1 -2.22129 14.7137 10.1129
3058 4 1 -1.64063 15.1814 8.28242
3051 4 1 0.375826 14.4583 8.33104
3048 4 1 1.7677 13.7737 9.02647
3345 4 1 12.0313 14.0406 8.64471
3347 4 1 12.4618 13.9222 8.67886
3361 4 1 14.2347 14.2758 9.35289
3349 4 1 13.5287 14.4592 8.27042
3350 4 1 13.9948 13.4625 8.79643
3362 4 1 14.8495 15.3649 9.2645
3363 4 1 15.8897 15.7678 8.88011
3364 4 1 14.7876 15.4249 8.68352
3365 4 1 15.8501 14.8209 8.75502
3360 4 1 15.2018 14.0069 9.97822
3366 4 1 16.853 14.2074 9.16771
2413 4 1 -9.18336 16.5614 8.62001
2412 4 1 -8.17398 17.213 8.68712
2410 4 1 -8.47669 16.7946 9.66383
2411 4 1 -9.12764 16.474 8.67839
2408 4 1 -8.56336 17.7511 10.5433
2409 4 1 -8.04087 17.9375 9.4516
2405 4 1 -7.28909 18.2418 10.4751
3064 4 1 -2.98036 17.554 8.3664
3062 4 1 -2.78559 16.4092 8.6057
3066 4 1 -3.2369 17.7217 8.5291
3067 4 1 -4.22132 18.2385 9.05763
3060 4 1 -1.76748 17.2547 8.87249
3059 4 1 -2.15853 16.2512 8.29305
3069 4 1 -5.65395 19.7706 8.66628
3074 4 1 -3.61089 21.4921 8.77112
3070 4 1 -4.84481 18.945 9.02434
3068 4 1 -4.7625 19.3048 9.40146
3071 4 1 -3.84279 19.3986 8.47482
3077 4 1 -3.14691 20.4136 9.13389
3076 4 1 -4.1051 20.7984 8.60294
3080 4 1 -1.53682 19.8864 8.79495
3081 4 1 -1.48376 21.0488 8.9479
3079 4 1 -2.42657 20.6275 9.18923
3083 4 1 -1.6408 21.0402 9.97816
3202 4 1 3.24282 21.4881 8.44813
3094 4 1 -5.94923 23.1149 10.3142
3100 4 1 -3.32483 23.7602 9.46247
3098 4 1 -4.35155 24.1942 9.57664
3099 4 1 -4.15818 23.0332 9.71631
3082 4 1 -0.681874 21.7011 9.56076
3084 4 1 -1.89351 22.1872 10.4186
3085 4 1 -0.886369 22.3161 9.87692
3086 4 1 -1.82195 23.0441 9.98015
3087 4 1 -2.39492 21.9639 9.89618
3111 4 1 -6.54567 25.9325 8.24634
3110 4 1 -5.32401 26.0293 8.26108
3109 4 1 -4.23516 25.7694 8.68014
3097 4 1 -5.13193 24.2889 10.4731
3101 4 1 -2.72952 24.4716 10.2423
3108 4 1 -3.22453 26.1965 8.11443
3107 4 1 -3.87039 25.3803 8.83562
3106 4 1 -3.44759 26.0607 9.67536
3102 4 1 -2.22348 25.5515 10.5431
3103 4 1 -2.43895 26.5195 9.83451
3104 4 1 -3.53243 26.9419 9.82127
2258 4 1 -24.7748 0.882857 12.1701
2257 4 3 -25.8193 1.5062 12.5143
2256 4 1 -24.7709 2.20933 12.5094
2255 4 1 -24.2401 1.2484 12.9995
2260 4 1 -22.7615 0.140863 12.4503
2261 4 1 -23.7127 0.41337 11.81
2259 4 1 -23.6328 0.670376 11.7366
2254 4 1 -24.1538 2.44961 12.9147
2262 4 1 -22.7881 0.0212334 12.4003
2763 4 1 12.9725 1.48341 10.7989
2764 4 1 12.4315 0.392221 10.7867
2765 4 1 12.4747 1.5362 10.8893
2766 4 1 13.262 2.04093 11.6033
2759 4 1 15.3746 1.49363 10.9072
2762 4 1 13.911 0.810334 10.7806
2761 4 1 14.8892 1.39094 11.2577
2757 4 1 16.3039 0.160714 11.1552
2750 4 1 18.3465 2.00408 11.1527
2749 4 1 18.2487 1.44092 12.2211
2748 4 1 18.6448 2.21538 11.2971
3015 4 1 2.5926 4.82241 11.5384
3016 4 1 1.76831 4.09573 11.1293
3013 4 1 2.41285 3.99898 12.7042
2808 4 1 5.35375 5.18065 11.1076
3014 4 1 2.7437 5.14272 12.6535
3012 4 1 3.21506 4.72728 13.2622
2816 4 1 10.6996 5.34059 11.0903
2820 4 1 10.3033 4.91595 12.4059
2821 4 1 10.03 3.89637 11.6704
2817 4 1 11.7527 5.05936 11.5505
2819 4 1 11.0258 4.66149 11.5362
2823 4 1 11.6263 4.35967 13.172
2822 4 1 11.0268 3.7711 12.4159
2768 4 1 14.2635 3.82005 11.1608
2770 4 1 15.4 4.99883 11.1861
2769 4 1 15.1942 4.09048 11.9578
2772 4 1 15.7166 5.30678 10.9133
2767 4 1 13.7123 2.76273 10.8561
2961 4 1 17.0548 5.26095 12.9129
2960 4 1 17.3524 4.00076 12.8496
2741 4 1 19.1038 5.00821 11.2898
2743 4 1 20.3718 5.17321 12.0036
2740 4 1 19.0657 3.90599 10.9076
2742 4 1 19.2559 5.13358 12.5044
2744 4 1 19.7747 4.07787 11.8904
2745 4 1 20.886 3.65472 12.2758
2747 4 1 19.5993 2.74712 11.7197
2746 4 1 19.6856 3.75348 12.29
2955 4 1 19.1068 4.86308 13.4498
2948 4 1 21.9738 5.31087 11.2415
2947 4 1 22.83 4.47876 11.4536
2807 4 1 4.16448 5.38964 11.069
2798 4 1 4.45651 7.77864 10.9761
2796 4 1 6.23377 6.83944 10.9776
2624 4 1 10.6841 7.7498 10.8847
2818 4 1 10.9609 5.88853 11.8736
2626 4 1 11.6287 7.82937 11.679
2627 4 1 11.7859 7.1412 12.5764
2771 4 1 14.9104 6.0777 11.2495
2968 4 1 15.8278 7.46306 12.704
2967 4 1 15.9243 6.41231 12.1031
2965 4 1 16.5112 7.09734 11.3434
2966 4 1 16.2019 7.5041 12.4423
2964 4 1 16.7344 6.15663 12.032
2962 4 1 16.8862 6.40042 13.3541
2963 4 1 17.7677 6.19916 12.6133
2954 4 1 19.242 6.10442 13.1196
2952 4 1 20.7269 6.57812 12.498
2951 4 1 20.7147 7.09056 11.352
2949 4 1 21.164 6.07533 11.815
2950 4 1 20.255 5.95439 11.0082
2953 4 1 20.3991 5.92414 13.4393
2940 4 1 21.869 7.73262 10.901
2945 4 1 23.2825 6.5818 11.0833
2946 4 1 23.6244 5.41235 11.1791
2944 4 1 23.5844 7.63093 11.6301
2969 4 1 14.8936 8.313 12.7535
2970 4 1 13.776 8.80913 12.9356
2911 4 1 17.8569 10.5979 11.5881
2909 4 1 17.756 10.3226 11.5696
2937 4 1 21.4929 8.16198 10.8687
2887 4 1 23.2943 8.16903 13.0739
2888 4 1 23.1727 9.12347 12.2771
2889 4 1 23.591 8.30411 13.0002
2890 4 1 22.8641 9.12419 13.4455
3355 4 1 14.9098 11.2365 11.5942
3356 4 1 15.0364 12.4239 11.2326
2910 4 1 16.7066 10.978 11.7037
2908 4 1 18.2583 11.4291 11.7778
2907 4 1 17.7616 10.903 12.8283
2896 4 1 21.6007 12.2672 13.2279
2894 4 1 21.85 12.2479 13.2359
2401 4 1 -9.12559 15.6619 13.1695
2393 4 1 -7.47801 15.4827 12.4532
2407 4 1 -8.1854 18.6335 11.3698
2402 4 1 -9.13048 16.8492 12.8056
2403 4 1 -8.26313 17.1996 12.102
2400 4 1 -8.96468 16.8635 13.3138
2406 4 1 -7.42558 17.7537 11.5536
2404 4 1 -7.55513 17.2145 11.1088
2394 4 1 -7.35819 16.6256 12.8773
2396 4 1 -6.12554 18.0267 13.2675
3091 4 1 -5.543 21.0292 11.2737
3090 4 1 -4.45648 21.2229 10.8126
3089 4 1 -3.4569 21.1791 11.635
3096 4 1 -5.68566 23.8956 11.4572
3093 4 1 -6.85095 22.9409 11.0605
3092 4 1 -6.16829 21.9514 11.26
3095 4 1 -4.88354 23.131 10.9398
3088 4 1 -2.80132 21.9347 10.9839
3105 4 1 -3.58006 26.2624 10.8297
2253 4 1 -23.8926 2.4101 14.1203
2252 4 1 -22.7267 2.11292 14.4207
2251 4 1 -22.4592 1.62022 15.4077
2250 4 1 -21.5835 2.39504 15.4768
2248 4 1 -20.9343 1.24814 15.555
2247 4 1 -20.4069 0.161787 15.5094
2249 4 1 -21.0414 1.8923 14.4782
2692 4 1 17.5984 0.461638 15.2151
2693 4 1 16.6439 0.332618 14.4518
2691 4 1 16.4435 0.612851 15.3796
3011 4 1 4.22624 5.11749 13.8022
3010 4 1 3.07996 5.36401 13.9991
3007 4 1 4.72308 5.21886 15.6694
2824 4 1 10.9345 4.9786 13.9402
2825 4 1 11.4162 4.80804 14.9836
2826 4 1 11.8734 4.21684 15.9188
2959 4 1 17.8612 4.59406 13.688
2957 4 1 18.7543 3.50099 14.5896
2958 4 1 17.6061 3.5231 14.2178
2956 4 1 19.1855 3.66321 13.5175
3009 4 1 4.07212 6.00186 14.0233
3008 4 1 3.69795 5.41132 15.0423
2644 4 1 7.65732 6.31477 15.2729
2641 4 1 8.07003 7.28338 14.976
2640 4 1 8.91314 6.5182 14.6464
2639 4 1 9.47798 6.65946 13.6049
2638 4 1 9.52326 7.78612 14.0717
2643 4 1 8.20214 7.30102 15.8395
2642 4 1 8.91082 6.52267 15.3776
2629 4 1 11.1288 6.60155 13.7582
2628 4 1 11.4013 7.70287 13.4828
2630 4 1 11.5489 6.5355 14.8798
2828 4 1 12.1225 5.486 16.0891
2631 4 1 11.1312 7.46101 15.3982
2878 4 1 22.356 7.49875 15.4735
2999 4 1 5.00441 8.80358 14.6716
3000 4 1 5.46068 9.47803 15.51
2998 4 1 5.48528 8.1111 15.6509
2996 4 1 7.32116 9.10925 16.1516
2637 4 1 10.3097 8.73753 13.8985
2635 4 1 10.7338 9.21362 14.3415
2636 4 1 9.7727 9.0008 14.9477
2634 4 1 11.37 8.25397 14.5665
2632 4 1 11.5489 8.12071 14.5233
2633 4 1 12.2041 8.91533 13.8484
2976 4 1 12.1199 8.39449 15.8273
2975 4 1 12.7997 8.67599 14.7637
2974 4 1 13.1613 8.3784 15.8977
2971 4 1 14.0695 8.81351 14.1177
2972 4 1 14.5534 9.80293 14.5701
2973 4 1 14.0095 9.22786 15.4902
2882 4 1 21.157 8.63767 15.668
2885 4 1 22.5904 8.7594 15.1394
2884 4 1 21.5474 8.32521 15.7472
2886 4 1 23.0127 8.14047 14.2235
2892 4 1 22.4642 10.5595 14.4881
2891 4 1 23.3643 9.75213 14.35
2905 4 1 18.7217 11.5077 13.483
2902 4 1 16.8835 12.4411 14.8679
2903 4 1 17.8772 12.946 14.4289
2906 4 1 17.5889 11.3847 13.8777
2904 4 1 17.8395 11.8827 14.097
2901 4 1 17.5893 13.3836 15.0977
2898 4 1 20.9046 12.818 14.8293
2895 4 1 21.2472 12.298 14.32
2899 4 1 19.6806 13.0638 14.8727
2897 4 1 21.0157 13.1999 13.6712
2893 4 1 22.68 11.5235 13.751
2391 4 1 -8.42919 15.3146 14.5766
2386 4 1 -9.76378 13.7417 15.9422
2387 4 1 -9.06456 14.2143 15.0356
2390 4 1 -7.89575 14.5655 13.7591
2392 4 1 -7.74094 15.2427 13.6178
2388 4 1 -8.04435 14.801 14.9199
2389 4 1 -7.61935 13.6812 14.6309
2900 4 1 18.6437 13.6001 14.6366
2399 4 1 -8.195 16.348 14.1394
2398 4 1 -7.39403 17.1711 13.836
2395 4 1 -6.60639 17.0308 13.6433
2397 4 1 -6.71215 18.0083 14.3302
2688 4 1 15.2124 1.01212 16.3269
2687 4 1 15.4365 2.08179 16.93
2683 4 1 14.5213 1.19632 18.0516
2690 4 1 16.2173 0.673673 16.5813
2686 4 1 16.1741 1.62241 17.8206
2328 4 1 -13.0462 4.54191 18.5375
2652 4 1 8.89736 5.17201 18.0288
2827 4 1 11.8113 4.72708 16.98
2829 4 1 11.9681 4.394 16.5183
2830 4 1 12.913 5.12742 16.8546
2835 4 1 14.3712 4.73835 18.1337
2834 4 1 15.4206 4.94397 18.7245
2873 4 1 18.8668 5.19957 18.5257
3006 4 1 4.24004 6.11613 16.3866
3005 4 1 4.51668 7.22031 16.1887
2645 4 1 7.96286 6.33578 16.4292
2646 4 1 7.95477 7.42069 16.9991
2651 4 1 8.06398 6.03026 18.1283
2648 4 1 8.05699 7.73573 17.3853
2649 4 1 8.51467 6.9269 17.9952
2650 4 1 9.22751 5.90323 17.9956
2980 4 1 9.09973 7.27827 17.2626
2840 4 1 11.4829 5.73654 18.4067
2836 4 1 14.6626 5.71714 18.6901
2832 4 1 15.1192 6.03657 16.849
2831 4 1 14.0339 5.5508 17.159
2833 4 1 14.8496 5.68629 17.9106
2876 4 1 21.3145 6.7186 17.2001
2871 4 1 19.2129 5.91028 18.5657
2875 4 1 20.2182 6.08761 17.1094
2874 4 1 19.9059 5.46147 18.1279
2879 4 1 21.8166 7.62529 16.5635
2877 4 1 22.1943 6.64379 16.3647
2359 4 1 -5.38896 10.7297 18.4391
3001 4 1 4.79305 8.83189 16.3623
3002 4 1 4.44679 9.58676 17.3056
3003 4 1 4.84046 9.41027 16.1857
3004 4 1 4.82214 8.30129 16.5187
2995 4 1 7.14469 8.34741 17.0186
2997 4 1 6.17429 8.63054 16.5099
2994 4 1 6.2361 9.04587 17.3217
2992 4 1 6.61167 9.92091 17.7618
2988 4 1 6.64793 8.56157 18.5585
2991 4 1 6.24636 9.43851 18.8301
2993 4 1 5.44491 9.97638 17.6231
2986 4 1 7.71823 8.50686 18.293
2647 4 1 8.71962 8.31741 16.5714
2985 4 1 8.77109 9.10909 18.4909
2983 4 1 8.99854 9.22989 17.5509
2984 4 1 9.61044 9.8523 18.3669
2979 4 1 9.56816 8.39824 17.5385
2978 4 1 10.7377 8.81386 17.3022
2981 4 1 9.94263 8.07837 17.7477
2982 4 1 9.7281 8.98828 18.5031
2977 4 1 11.9419 8.59105 17.0377
2883 4 1 21.2698 8.78368 16.9003
2880 4 1 21.7077 8.6268 17.2764
2881 4 1 22.1854 8.3752 16.2281
2381 4 1 -10.7444 13.1137 16.9881
2384 4 1 -9.38538 11.903 16.664
2385 4 1 -8.95665 13.0153 16.4005
2383 4 1 -9.72324 12.6434 17.4781
2382 4 1 -9.87265 12.6341 16.32
2371 4 1 -9.14061 12.989 18.3676
2350 4 1 -9.23382 10.8342 18.7695
2362 4 1 -7.05379 12.2527 17.5359
2363 4 1 -6.08166 11.6539 17.3869
2361 4 1 -5.91251 11.9038 17.6421
2366 4 1 -6.55635 13.1636 17.5614
2365 4 1 -6.63611 12.637 16.4571
2364 4 1 -7.19803 12.0882 17.4176
2360 4 1 -4.81531 11.4263 17.5741
2380 4 1 -10.8451 13.7854 17.9292
2379 4 1 -11.9849 13.6359 17.8095
2378 4 1 -10.8311 13.7467 17.9018
2377 4 1 -9.86145 14.4804 17.6938
2376 4 1 -9.44029 15.3654 18.3661
2370 4 1 -8.11722 13.5038 18.6462
2367 4 1 -6.88005 13.4837 18.6414
2307 4 1 -19.0572 1.81894 19.5775
2295 4 1 -16.212 0.152636 20.5929
2304 4 1 -17.5996 0.520852 20.0726
2296 4 1 -17.1712 0.156215 21.2989
2305 4 1 -18.592 0.822425 19.4047
2306 4 1 -18.6404 1.2574 20.5285
2303 4 1 -17.7947 0.415518 18.9222
2297 4 1 -17.9916 1.00662 21.4635
2302 4 1 -17.6006 0.922127 19.9951
2323 4 1 -15.1687 2.31462 19.1118
2662 4 1 12.0915 1.41805 19.8873
2660 4 1 11.4512 2.3989 19.7006
2661 4 1 11.3872 1.46329 18.9466
2663 4 1 11.4774 2.21405 20.55
2665 4 1 12.5313 2.10009 21.4259
2684 4 1 15.2704 1.01803 18.9582
2681 4 1 14.9525 1.82309 19.1105
2666 4 1 13.775 2.118 21.3638
2680 4 1 15.4952 2.247 20.0189
2682 4 1 13.9291 1.24919 19.0517
2685 4 1 16.3453 1.32796 18.9984
2866 4 1 18.9952 2.59399 20.5698
2867 4 1 19.8084 2.09754 19.7828
2308 4 1 -19.7805 2.87994 19.5063
2311 4 1 -21.1628 4.38147 19.1983
2309 4 1 -20.2705 3.90299 19.4441
2310 4 1 -20.1913 5.09121 19.1184
2312 4 1 -20.3144 4.31276 20.0417
2313 4 1 -19.6352 5.05263 20.7029
2316 4 1 -18.1949 4.77238 21.5339
2319 4 1 -17.676 4.96745 19.9405
2320 4 1 -16.5871 4.93853 19.6527
2317 4 1 -18.7565 4.74819 20.4053
2321 4 1 -16.7364 3.91631 18.9801
2322 4 1 -15.8695 3.12407 19.3609
2325 4 1 -14.4609 3.61272 20.4293
2324 4 1 -14.9808 3.42247 19.2968
2326 4 1 -13.2841 3.20823 20.363
2327 4 1 -12.8465 3.74659 19.3801
2331 4 1 -12.2148 3.68416 21.1576
2330 4 1 -12.9555 4.5529 20.7143
2329 4 1 -13.4173 4.71784 19.589
2659 4 1 10.3943 2.87758 19.674
2658 4 1 10.4803 3.39869 20.8315
2657 4 1 9.32351 3.64497 21.1871
2654 4 1 8.89838 4.13151 19.7522
2655 4 1 8.58616 4.69547 20.8227
2653 4 1 9.61844 4.6473 18.9024
2838 4 1 12.72 5.32419 20.15
2668 4 1 12.844 4.13128 20.7951
2678 4 1 15.1955 2.93053 21.2916
2677 4 1 16.1204 3.7489 21.467
2679 4 1 15.2043 3.40087 20.1509
2667 4 1 13.6347 3.2971 21.1515
2865 4 1 18.2767 3.61592 20.5471
2864 4 1 17.8239 2.95589 21.486
2869 4 1 19.89 4.47025 20.2297
2868 4 1 19.812 3.32691 20.0612
2314 4 1 -19.2676 6.17089 20.9884
2318 4 1 -18.3792 5.87411 20.4099
2315 4 1 -18.0427 5.92579 21.0548
2841 4 1 10.5483 5.99952 19.0377
2842 4 1 10.4851 7.10582 19.3196
2843 4 1 10.416 6.45383 20.3651
2844 4 1 10.6092 7.52784 19.8049
2839 4 1 12.2431 6.05973 19.2708
2845 4 1 11.7167 7.07757 19.6986
2846 4 1 11.6419 6.88181 20.9282
2847 4 1 12.6955 7.47499 21.3179
2837 4 1 13.6165 5.44708 19.4018
2851 4 1 14.6683 7.3592 20.4307
2852 4 1 14.9205 6.88405 21.4642
2854 4 1 15.4884 6.54955 20.7051
2856 4 1 15.4441 5.98562 21.0092
2853 4 1 14.9627 7.59764 20.5166
2870 4 1 19.9439 5.44754 19.4725
2872 4 1 19.0875 5.49285 19.6901
2346 4 1 -10.9056 9.9161 20.939
2347 4 1 -11.6799 9.51098 20.0815
2348 4 1 -10.8185 9.57961 19.1941
2349 4 1 -10.3952 10.6208 19.0966
2351 4 1 -8.08165 10.7184 18.8771
2354 4 1 -6.32819 9.44061 20.1753
2353 4 1 -5.91526 10.5433 19.7246
2355 4 1 -5.42791 9.68887 20.9354
2356 4 1 -6.3138 10.3572 20.4144
2358 4 1 -4.77746 10.6607 19.4483
2989 4 1 6.60059 8.19332 19.6175
2990 4 1 7.28388 9.00202 19.0656
2987 4 1 7.3242 9.13786 19.3343
2372 4 1 -8.962 13.0812 19.4853
2352 4 1 -7.02953 10.7921 19.4526
2357 4 1 -5.2922 10.9078 20.4863
2375 4 1 -9.40738 14.6343 19.2743
2374 4 1 -8.33671 14.6098 19.9371
2373 4 1 -8.9004 14.1429 18.93
2368 4 1 -6.42614 14.4486 19.1429
2369 4 1 -7.213 13.5541 19.5043
2298 4 1 -17.6709 1.03462 22.6543
2299 4 1 -17.8336 0.448101 21.6583
2664 4 1 11.4534 2.48291 21.8221
2862 4 1 16.5421 2.38349 23.0239
2863 4 1 17.1548 2.01112 22.0123
2332 4 1 -12.255 4.59994 21.8694
2333 4 1 -12.0027 4.88974 23.0131
2334 4 1 -12.9879 5.01332 22.2694
2335 4 1 -12.9361 4.27841 23.3302
2336 4 1 -12.9318 5.33926 23.9971
2656 4 1 8.7507 4.39572 21.8982
2669 4 1 13.2988 3.55772 21.7117
2673 4 1 12.8366 4.74317 23.4935
2670 4 1 13.9722 4.57323 21.7908
2671 4 1 14.3534 4.19125 22.9242
2672 4 1 13.7352 4.12495 23.9976
2676 4 1 15.1359 3.02358 21.6185
2675 4 1 14.2272 3.10365 22.4405
2674 4 1 13.6024 3.93144 23.068
2860 4 1 16.0398 3.24022 22.4944
2859 4 1 16.4723 4.27421 22.481
2858 4 1 16.2187 5.35044 22.1499
2861 4 1 17.1661 3.1955 22.3259
2338 4 1 -13.5986 7.33005 23.1267
2337 4 1 -13.1052 6.5864 23.9796
2341 4 1 -12.871 7.88053 21.8503
2339 4 1 -12.5076 7.24155 23.6523
2342 4 1 -12.1691 7.54927 22.7571
2340 4 1 -13.1071 8.05587 22.9799
2849 4 1 13.9688 5.81738 21.819
2848 4 1 13.7729 6.98408 21.5522
2850 4 1 14.632 6.81337 21.5582
2857 4 1 16.3871 6.29806 21.5807
2855 4 1 16.3923 6.47023 21.5402
2344 4 1 -10.812 9.33912 22.6778
2343 4 1 -11.5693 8.53919 22.8775
2345 4 1 -10.388 10.1446 21.9557
ITEM: TIMESTEP
25200000
ITEM: NUMBER OF ATOMS
1913
ITEM: BOX BOUNDS ff ff ff
-3.5000000000000000e+01 3.5000000000000000e+01
-3.5000000000000000e+01 3.5000000000000000e+01
-3.5000000000000000e+01 3.5000000000000000e+01
ITEM: ATOMS id mol type x y z
1770 4 1 15.5641 -19.8913 -5.47513
1768 4 1 15.853 -18.9484 -5.68007
1765 4 1 18.2869 -19.4863 -7.7288
1767 4 1 16.4104 -19.084 -6.77561
1764 4 1 17.2006 -19.8733 -7.75115
1762 4 1 18.5456 -19.1595 -7.29285
1763 4 1 17.4288 -19.0644 -6.96138
1766 4 1 17.461 -19.735 -6.93095
1755 4 1 21.147 -18.898 -7.88455
1759 4 1 18.7461 -18.3547 -6.98421
1761 4 1 19.6362 -18.8315 -6.87321
1760 4 1 19.6867 -17.5929 -6.77538
1758 4 1 19.2652 -17.2412 -7.33012
1757 4 1 20.4034 -17.545 -7.11226
1756 4 1 21.1273 -17.7384 -8.03941
1754 4 1 21.1552 -18.0458 -7.15873
1750 4 1 21.317 -17.5737 -5.61973
1753 4 1 22.1208 -17.362 -7.17756
1752 4 1 21.817 -16.2116 -7.05741
1751 4 1 22.23 -16.9321 -6.16621
3576 4 1 -2.96536 -10.045 -5.94514
3577 4 1 -3.83479 -10.0969 -6.87141
3578 4 1 -4.6461 -9.2698 -6.86616
3579 4 1 -4.22815 -8.43489 -6.16657
3584 4 1 -3.20868 -8.7291 -5.78637
3575 4 1 -1.98091 -9.33799 -5.80596
3574 4 1 -1.23196 -10.233 -6.32769
1785 4 1 15.5669 -23.428 -2.78401
1780 4 1 16.5358 -21.9086 -2.98768
1771 4 1 16.0623 -19.1736 -4.71463
1769 4 1 16.4695 -19.49 -4.75372
1776 4 1 17.0318 -19.0094 -3.2594
1778 4 1 16.4373 -21.0334 -2.71522
1779 4 1 17.5463 -21.2533 -3.11132
1777 4 1 16.2254 -19.8959 -3.18354
1748 4 1 20.6199 -18.8847 -5.1168
1740 4 1 18.9958 -19.9338 -2.72294
1739 4 1 19.9563 -20.4286 -3.33879
1745 4 1 21.7807 -19.3211 -3.44137
1773 4 1 15.791 -17.5761 -3.69408
1772 4 1 16.682 -18.3343 -4.01688
1775 4 1 17.394 -17.9338 -3.57983
1774 4 1 16.8254 -16.9958 -3.93634
1744 4 1 21.088 -18.3724 -3.0575
1747 4 1 21.2577 -17.8498 -5.26997
1749 4 1 21.3478 -18.1768 -4.58284
1746 4 1 21.6131 -18.5803 -4.30381
1896 4 1 -14.9202 -14.9618 -2.75755
1895 4 1 -13.8574 -14.8238 -3.23654
1897 4 1 -16.026 -14.6451 -3.17662
1891 4 1 -13.7221 -12.9261 -3.14518
3572 4 1 -0.67184 -10.9981 -5.33636
3571 4 1 0.246955 -11.4133 -4.68676
3566 4 1 0.913981 -10.9291 -2.84061
3565 4 1 2.02235 -11.3123 -2.74678
3563 4 1 2.85475 -10.9659 -2.73261
1887 4 1 -12.715 -10.6504 -2.83348
3582 4 1 -3.56014 -9.70987 -4.20121
3581 4 1 -3.96817 -8.90722 -4.99406
3573 4 1 -1.35192 -10.103 -5.2348
3570 4 1 -0.467879 -10.6987 -4.17076
3583 4 1 -2.62842 -9.35215 -4.8763
3586 4 1 -1.7206 -8.62083 -4.01064
3585 4 1 -2.25223 -8.70064 -5.07291
3589 4 1 -2.1696 -10.2351 -4.14498
3588 4 1 -1.06011 -9.79817 -3.7954
3569 4 1 -0.101847 -10.7042 -3.0518
3587 4 1 -0.504116 -8.85898 -4.24085
3590 4 1 -2.23092 -10.3142 -2.91676
3568 4 1 0.451412 -9.69646 -3.52876
3567 4 1 1.43622 -10.2771 -3.79761
3564 4 1 2.09461 -10.2505 -3.34705
3580 4 1 -4.37011 -7.79559 -5.18677
2054 4 1 -11.1781 -24.7101 -0.520267
2053 4 1 -11.438 -25.782 -0.755853
2052 4 1 -10.2734 -25.5172 -0.678359
2050 4 1 -9.62958 -24.8082 -0.8669
2056 4 1 -10.6953 -24.4886 -0.171591
2049 4 1 -9.85069 -25.7176 -0.115451
1788 4 1 13.9248 -24.3046 -0.555062
2057 4 1 -11.0362 -23.3069 -0.359394
1786 4 1 15.6402 -23.2035 -1.6165
1787 4 1 14.593 -23.661 -1.31757
1784 4 1 15.9164 -22.9993 -1.70632
1783 4 1 16.8584 -23.7284 -2.01446
1781 4 1 17.5591 -22.2502 -2.66426
1782 4 1 16.6364 -22.5316 -1.96955
1826 4 1 0.305612 -20.2149 -0.407327
1823 4 1 0.717029 -20.8626 -0.59227
1824 4 1 0.149883 -19.8414 -0.229646
1825 4 1 0.739001 -19.8085 -1.34809
1736 4 1 18.3932 -19.4719 -1.29393
1735 4 1 17.7758 -19.7209 -0.209687
1737 4 1 18.4811 -20.712 -1.45531
1733 4 1 18.9241 -20.8466 -0.440819
1742 4 1 20.9099 -20.0167 -1.23323
1743 4 1 21.0519 -19.1604 -2.09082
1741 4 1 20.0784 -20.2738 -2.13375
1738 4 1 19.3074 -20.4145 -2.32093
1834 4 1 1.83814 -16.2308 -0.389414
1893 4 1 -13.9143 -14.6816 -1.54835
1892 4 1 -13.6218 -14.0166 -2.47703
1898 4 1 -16.1194 -14.7023 -1.97523
1899 4 1 -15.1803 -14.8306 -1.20816
1900 4 1 -16.0815 -13.9365 -0.995037
1894 4 1 -13.0857 -15.0228 -2.34652
1880 4 1 -11.7425 -13.998 -0.117918
1883 4 1 -11.8464 -13.5178 -0.802762
1882 4 1 -11.4737 -14.3563 -0.0653731
1836 4 1 2.58028 -14.9096 -0.156353
1833 4 1 0.738516 -15.8448 -0.104589
1837 4 1 3.33032 -14.2024 -0.716499
1890 4 1 -14.3989 -12.4035 -2.28206
1889 4 1 -14.1785 -11.7494 -1.30849
1901 4 1 -16.1305 -13.1562 -0.148915
1888 4 1 -13.3282 -11.4236 -2.09703
1879 4 1 -11.288 -12.8731 -0.252018
1885 4 1 -11.507 -11.6931 -1.58922
1884 4 1 -12.1547 -12.6891 -1.53298
1886 4 1 -11.6864 -10.8128 -2.30663
3558 4 1 3.49616 -11.4885 -1.81741
3557 4 1 2.755 -11.9469 -1.02038
3556 4 1 3.44077 -11.9894 -0.0327939
3551 4 1 7.3958 -12.1006 -0.114262
3550 4 1 7.34522 -11.2333 -0.926369
1875 4 1 -10.7231 -10.163 -0.37487
3596 4 1 -3.26429 -9.09816 -0.586875
3593 4 1 -1.42292 -9.02854 -1.77995
3594 4 1 -1.78459 -8.54115 -0.811978
3591 4 1 -1.93437 -9.9887 -1.76687
3592 4 1 -2.43417 -8.99594 -1.22847
3561 4 1 2.10024 -9.99556 -2.24179
3559 4 1 3.92172 -10.6751 -0.961628
3560 4 1 3.24781 -10.1049 -1.76905
3562 4 1 3.3063 -10.1573 -2.01932
3545 4 1 4.87069 -8.10636 -1.73579
3549 4 1 6.69574 -10.5408 -1.73963
3546 4 1 5.51353 -8.57046 -2.59626
3547 4 1 5.95741 -8.87374 -1.57955
3548 4 1 6.89045 -9.41832 -1.9363
3542 4 1 5.30023 -7.37387 -2.07838
3544 4 1 4.863 -6.93988 -1.5303
3539 4 1 5.4322 -5.60191 -0.0452941
3540 4 1 5.63023 -6.70648 -0.439631
3541 4 1 5.97705 -6.6497 -1.5342
3543 4 1 5.67536 -7.54853 -0.927782
3614 4 10 -3.86112 -3.36888 -1.30468
3612 4 10 -3.71084 -3.28508 -1.17776
3611 4 1 -3.36836 -4.33841 -0.642631
3536 4 1 2.7538 -4.32534 -0.842856
3537 4 1 3.53251 -5.1745 -0.773266
3534 4 1 3.35176 -2.93581 -0.047342
3613 4 10 -4.41034 -2.46343 -0.73523
3533 4 1 3.50069 -1.88356 -0.499418
3530 4 1 4.91349 -0.286797 -2.23685
3531 4 1 5.25795 -1.40442 -1.94896
3532 4 1 4.56641 -1.66016 -0.913266
2046 4 1 -9.35527 -25.0294 2.60327
2047 4 1 -9.51643 -25.5546 1.57003
2051 4 1 -9.82017 -25.0574 0.364381
2048 4 1 -10.2184 -26.2262 0.911199
1808 4 1 7.86182 -24.3339 2.57879
1792 4 1 14.2786 -24.9943 0.240983
1790 4 1 14.0216 -24.7032 0.373256
2055 4 1 -11.6859 -23.993 0.241241
2058 4 1 -11.4382 -22.3745 0.311243
1815 4 1 4.94702 -22.838 1.66138
1816 4 1 4.74012 -21.7204 1.51705
1818 4 1 2.94098 -21.8874 2.39213
1817 4 1 4.0844 -21.7126 2.5424
1812 4 1 7.68457 -22.2134 0.959147
1814 4 1 6.08443 -22.9401 2.06406
1810 4 1 6.63499 -23.5137 2.67461
1813 4 1 6.9681 -22.1512 1.8331
1811 4 1 7.32552 -22.8012 1.98624
1797 4 1 12.1692 -23.2744 2.09437
1799 4 1 11.673 -22.076 2.47778
1798 4 1 12.8623 -22.2857 2.49973
1789 4 1 13.4591 -23.6621 0.254208
1795 4 1 13.7275 -23.826 2.26562
1793 4 1 15.104 -24.1548 0.517695
1794 4 1 14.1153 -23.7928 1.1217
1791 4 1 14.8976 -24.0585 0.645379
1731 4 1 18.1825 -21.7747 1.68098
1730 4 1 17.3331 -21.5898 0.864127
2073 4 1 -16.8476 -21.4943 1.77904
2074 4 1 -17.144 -20.8194 2.64359
2069 4 1 -15.5226 -19.2173 1.62019
2070 4 1 -14.5917 -19.9013 2.12665
2062 4 1 -13.859 -20.6899 2.19589
2068 4 1 -14.7644 -19.1174 2.60532
2066 4 1 -13.7604 -20.0418 0.979733
2072 4 1 -15.9939 -21.3178 2.55943
2071 4 1 -15.1686 -20.8559 1.77186
2067 4 1 -14.7072 -19.872 1.67345
2060 4 1 -11.7992 -20.6139 1.3881
2061 4 1 -12.7091 -20.6422 2.12373
2063 4 1 -12.794 -20.2853 2.14022
2064 4 1 -12.9026 -20.6837 0.968692
2065 4 1 -13.0732 -19.7238 0.113228
2059 4 1 -12.1137 -21.4083 0.496669
1828 4 1 -0.513559 -18.9001 0.868085
1821 4 1 1.41434 -20.7163 1.244
1820 4 1 2.21919 -21.5175 1.41612
1829 4 1 0.453777 -19.475 1.29368
1827 4 1 0.47966 -19.1908 0.20365
1822 4 1 0.436254 -20.9259 0.575363
1819 4 1 2.71609 -20.7491 2.25674
1801 4 1 10.616 -20.5491 2.53053
1803 4 1 8.68977 -21.0873 2.69092
1722 4 1 13.3675 -20.3467 2.25143
1721 4 1 12.3806 -19.9786 1.82614
1719 4 1 13.7722 -19.0566 2.58763
1728 4 1 17.7045 -21.2016 2.61135
1729 4 1 18.139 -20.9915 1.55407
1727 4 1 17.2807 -20.194 2.18861
1726 4 1 16.1976 -20.3899 1.61703
1725 4 1 16.5748 -20.6213 2.64529
1732 4 1 18.6548 -21.5076 0.592777
1734 4 1 18.5813 -20.1621 0.573714
2079 4 1 -16.7869 -18.5478 2.68263
2080 4 1 -17.3166 -17.5695 2.5254
1853 4 1 -2.76307 -16.2356 2.05708
1831 4 1 0.339323 -17.3324 0.462109
1830 4 1 0.636709 -18.353 1.03727
1832 4 1 0.771009 -16.331 0.935012
1718 4 1 14.8508 -18.4868 2.64899
1717 4 1 15.6729 -17.9806 1.96771
1881 4 1 -11.3448 -13.9831 1.04906
1856 4 1 -5.44353 -16.133 1.71276
1858 4 1 -6.25317 -14.2089 1.63049
1857 4 1 -6.01795 -15.2233 2.3421
1859 4 1 -6.51 -15.4403 1.69452
1855 4 1 -4.57042 -15.5652 1.14173
1854 4 1 -3.5919 -15.4906 1.70177
1852 4 1 -3.10802 -15.9915 0.983225
1851 4 1 -2.59683 -14.834 0.995624
1850 4 1 -2.29826 -15.6946 0.184778
1847 4 1 -1.33689 -13.9842 1.11287
1845 4 1 -0.751997 -13.7424 1.16045
1848 4 1 -1.4136 -15.0267 0.603643
1849 4 1 -1.49653 -16.0384 1.04695
1844 4 1 0.403488 -13.8685 1.3443
1841 4 1 2.23017 -13.9241 1.33654
1839 4 1 2.63324 -14.5883 0.0602474
1843 4 1 0.830352 -14.1724 2.44514
1835 4 1 1.85865 -15.4844 0.599913
1840 4 1 3.21641 -13.7495 0.789192
1838 4 1 3.58158 -13.9167 0.428328
1903 4 1 -16.8664 -12.3105 0.058869
1906 4 1 -18.0692 -11.6699 2.25958
1905 4 1 -18.4593 -11.5757 1.14992
1902 4 1 -16.9042 -13.349 0.703935
1904 4 1 -17.6197 -12.4398 0.966254
1916 4 1 -15.1191 -11.0865 2.11856
1878 4 1 -11.1963 -12.0506 0.620888
1877 4 1 -10.6254 -11.3885 1.45646
1846 4 1 -1.15914 -13.1528 0.256385
1842 4 1 1.64827 -13.2784 2.26098
3555 4 1 4.09481 -12.2636 0.957927
3554 4 1 5.10634 -12.211 0.303022
3553 4 1 6.08587 -12.9367 0.395497
3552 4 1 6.80171 -12.1347 1.00742
1914 4 1 -16.5393 -10.714 1.70657
1917 4 1 -14.1078 -10.4075 2.12109
1915 4 1 -15.5222 -10.5191 1.04272
1872 4 1 -8.25327 -9.06392 0.623196
1876 4 1 -10.364 -10.5238 0.739546
1874 4 1 -10.0441 -9.35799 0.277693
1873 4 1 -9.13348 -9.80802 1.0085
1871 4 1 -7.69489 -9.72489 1.41233
1870 4 1 -8.03699 -9.85013 2.58854
3597 4 1 -2.95563 -8.67844 0.43393
3598 4 1 -2.68744 -9.19468 1.50066
3599 4 1 -1.63484 -9.03776 2.02535
3595 4 1 -2.57522 -8.36914 0.0820862
3538 4 1 4.25132 -5.73315 0.00557579
3608 4 1 -4.15379 -4.3965 2.50363
3609 4 1 -4.18594 -3.98738 1.29911
3610 4 1 -3.25598 -3.92228 0.486841
3535 4 1 2.97975 -4.0237 0.357242
2045 4 1 -8.35836 -25.5562 3.09276
2044 4 1 -9.47634 -25.598 3.37611
2043 4 1 -10.6713 -25.5133 3.6694
2041 4 1 -10.4935 -25.3743 3.79308
2042 4 1 -9.77906 -26.3201 3.93584
2040 4 1 -9.5349 -25.6371 4.4006
2039 4 1 -9.0385 -26.6692 4.39256
1807 4 1 8.4997 -24.4285 3.60615
2107 4 1 -15.0104 -21.6777 3.87722
1809 4 1 7.39826 -23.8802 3.57199
1805 4 1 7.66218 -22.9356 2.91941
1804 4 1 7.71469 -21.746 3.17344
1806 4 1 8.56212 -23.2074 3.59903
1796 4 1 12.7071 -24.0203 2.71059
2076 4 1 -16.8282 -21.1545 3.50013
2077 4 1 -17.7435 -20.4397 3.68379
2078 4 1 -16.9654 -19.7161 3.08635
2084 4 1 -18.6142 -19.73 3.66118
2104 4 1 -16.5194 -19.3374 4.7658
2075 4 1 -15.9361 -20.8953 2.79999
2105 4 1 -15.7156 -20.1592 4.93082
2108 4 1 -15.1137 -20.7693 4.65882
2106 4 1 -15.7953 -21.3864 4.80558
2109 4 1 -14.0256 -20.786 5.21051
1802 4 1 9.55395 -20.342 2.84622
1800 4 1 11.374 -21.1522 3.23874
1720 4 1 12.592 -19.3579 2.81866
1723 4 1 14.2426 -20.5236 3.11487
1724 4 1 15.3678 -20.8573 2.82089
1715 4 1 16.568 -18.8462 3.51763
1709 4 1 17.7743 -19.6268 4.86116
1708 4 1 18.6111 -20.4648 4.52088
1706 4 1 18.0249 -20.8087 5.34289
2092 4 1 -19.3772 -16.4203 4.91751
2093 4 1 -20.1411 -17.1083 4.48221
2094 4 1 -19.0997 -16.7158 4.70072
2086 4 1 -18.8812 -18.0616 3.33742
2087 4 1 -19.5726 -18.007 4.43398
2082 4 1 -18.0343 -17.554 3.22867
2083 4 1 -18.6543 -18.5162 3.50111
2081 4 1 -17.7599 -18.5965 2.74494
2085 4 1 -18.1721 -18.6975 4.01137
2098 4 1 -17.3336 -17.0678 4.97569
2100 4 1 -17.1676 -17.5178 5.12505
2101 4 1 -16.1061 -18.1282 4.8058
2099 4 1 -16.1033 -17.1566 4.63504
1716 4 1 15.5215 -18.4294 3.07679
1713 4 1 15.253 -18.2994 5.38059
1714 4 1 15.7421 -18.6681 4.37506
1712 4 1 16.4017 -18.5817 4.94418
1711 4 1 17.1685 -17.7124 4.65515
1710 4 1 18.0198 -18.4664 5.03628
1936 4 1 -18.3204 -14.4372 5.24987
1933 4 1 -16.2729 -15.065 4.89879
2096 4 1 -18.031 -15.918 4.48971
1860 4 1 -6.84661 -15.7789 2.72107
1862 4 1 -6.94782 -14.0402 3.94066
1861 4 1 -6.75205 -15.164 3.6946
1863 4 1 -7.10691 -13.7177 2.76539
1913 4 1 -16.7683 -10.9981 2.80196
1912 4 1 -16.3954 -11.9312 3.52351
1911 4 1 -16.8663 -12.7448 4.25614
1910 4 1 -17.8804 -12.8246 3.69244
1908 4 1 -17.5339 -11.4895 3.84989
1907 4 1 -17.2458 -12.1401 2.92164
1909 4 1 -16.7475 -12.3615 3.65765
1925 4 1 -15.2478 -12.967 4.45375
1923 4 1 -13.953 -11.9385 4.68132
1922 4 1 -14.7543 -11.2304 4.06943
1924 4 1 -14.0861 -12.8836 3.9654
1928 4 1 -14.7087 -12.6148 4.90532
1926 4 1 -15.2896 -12.4385 3.39455
1927 4 1 -15.7382 -12.1165 4.43626
1865 4 1 -7.02166 -11.7803 3.89007
1864 4 1 -7.27672 -12.9501 3.64742
1918 4 1 -14.3718 -10.3257 3.23431
1920 4 1 -14.1825 -9.77609 4.25978
1921 4 1 -14.0816 -10.7136 4.97289
1919 4 1 -13.4377 -9.64006 3.34012
1868 4 1 -7.49545 -9.51097 4.23386
1866 4 1 -7.38389 -10.7654 3.39629
1869 4 1 -7.08868 -9.31513 3.11271
1867 4 1 -6.55742 -10.3741 4.22549
3600 4 1 -2.30351 -8.83289 2.91533
3601 4 1 -1.52691 -8.13142 3.55678
3603 4 1 -1.94914 -5.95597 3.51328
3606 4 1 -2.47956 -5.44178 3.49541
3602 4 1 -1.88641 -7.09294 3.89309
3605 4 1 -2.84764 -4.52083 2.87748
3607 4 1 -3.3788 -5.20936 2.70628
3604 4 1 -1.71739 -4.89539 3.16136
2599 4 1 14.1348 -3.49953 5.18726
2030 4 1 -11.5833 -24.6047 6.88868
2029 4 1 -10.8465 -24.4692 7.82652
2038 4 1 -8.42249 -26.3353 5.42004
2034 4 1 -9.15134 -25.6016 6.55976
2037 4 1 -8.47272 -25.7464 6.48323
2032 4 1 -10.7227 -24.7802 6.60268
2033 4 1 -9.71361 -24.6869 7.12812
2031 4 1 -10.6912 -24.4779 7.77334
2035 4 1 -9.17494 -26.2639 5.60921
2036 4 1 -8.05452 -26.5233 5.76469
2112 4 1 -13.8058 -19.3035 6.0909
2110 4 1 -13.0007 -21.2489 5.49543
2111 4 1 -13.1221 -20.3195 6.29746
1704 4 10 18.7969 -20.8812 7.01587
1707 4 1 19.1915 -20.5372 5.58095
1703 4 10 19.4631 -20.0297 6.63717
1705 4 1 19.0709 -21.0396 5.88285
1702 4 10 18.9391 -20.2105 7.60806
2090 4 1 -20.1573 -16.7937 6.83247
2088 4 1 -18.8957 -17.9767 5.40037
2091 4 1 -20.0202 -17.1097 5.63904
2089 4 1 -19.2449 -17.2152 6.27256
1944 4 1 -20.0145 -16.8708 7.85075
1943 4 1 -19.0402 -16.4128 7.20496
2103 4 1 -16.3064 -18.4443 5.54413
2097 4 1 -18.3722 -16.5341 5.45812
2102 4 1 -16.1081 -17.3372 5.62861
2113 4 1 -13.483 -18.2333 5.91971
2116 4 1 -14.6739 -17.1634 7.50894
2117 4 1 -13.8139 -17.7398 8.05517
2115 4 1 -13.6134 -16.8985 6.90809
2118 4 1 -13.7126 -16.7306 7.58263
2114 4 1 -13.3048 -18.0756 7.10711
1940 4 1 -18.8782 -14.9128 7.87689
1947 4 1 -21.2863 -15.6761 6.32186
1948 4 1 -20.7999 -16.074 7.38463
1945 4 1 -20.5867 -15.8539 7.51985
1946 4 1 -20.5025 -14.8485 6.83502
1942 4 1 -19.007 -15.2237 7.45832
1937 4 1 -18.6853 -14.8314 6.30077
1935 4 1 -17.3271 -14.7744 5.89218
1934 4 1 -16.91 -15.8793 5.53889
2095 4 1 -18.7301 -15.9985 5.5428
1938 4 1 -17.689 -15.3723 6.41101
1939 4 1 -18.0237 -14.4698 7.12719
1932 4 1 -16.2194 -13.9807 5.51909
1941 4 1 -17.876 -14.9179 7.16016
1931 4 1 -15.805 -15.026 6.0307
1930 4 1 -14.9619 -14.1331 5.91319
1929 4 1 -14.7201 -12.9923 6.03409
2256 4 1 -22.647 -8.25752 7.77298
2257 4 3 -23.5858 -8.28054 6.94352
2258 4 1 -24.3621 -7.51332 6.35707
2260 4 1 -24.6882 -6.37846 7.24714
2262 4 1 -24.272 -6.54551 7.99157
2261 4 1 -23.7223 -5.56585 7.50444
2259 4 1 -24.1471 -7.43091 7.50764
2612 4 1 7.51743 -2.79948 6.7841
2609 4 1 8.00755 -4.00708 6.03366
2613 4 1 6.45937 -3.07708 7.19454
2615 4 1 7.83513 -3.17434 7.8477
2610 4 1 8.78583 -3.05177 5.82229
2608 4 1 9.20282 -3.63776 6.27414
2607 4 1 10.2803 -3.1657 6.17238
2606 4 1 9.83436 -3.7248 7.11101
2605 4 1 9.15749 -4.23838 7.93881
2604 4 1 10 -3.46668 7.4417
2602 4 1 11.6381 -2.81308 6.54487
2601 4 1 12.891 -2.91898 6.68194
2600 4 1 13.2197 -2.96746 5.50876
2536 4 1 3.41764 -0.231766 8.00329
2617 4 1 7.81382 -1.00806 7.85354
2611 4 1 8.20893 -2.05119 6.21334
2603 4 1 10.6765 -2.5139 7.06659
2596 4 1 13.3772 -0.471774 6.70619
2595 4 1 14.3573 -0.987819 6.96476
2594 4 1 14.4482 -0.137977 6.12957
2597 4 1 13.781 -1.6036 6.62567
2598 4 1 14.0421 -2.6461 6.0659
2583 4 1 16.6029 -0.0432456 6.64307
2025 4 1 -8.75668 -24.2765 9.63479
2024 4 1 -9.22927 -25.344 10.0015
2023 4 1 -8.43669 -24.5338 9.87871
1982 4 1 -16.0421 -21.8346 9.53394
1986 4 1 -14.9745 -22.088 10.178
1984 4 1 -15.9037 -21.9882 9.51792
1995 4 1 -12.9947 -21.8351 9.73486
1997 4 1 -11.9999 -22.4731 8.93542
1998 4 1 -12.1546 -23.657 9.14803
1999 4 1 -11.0096 -23.3008 9.37088
2028 4 1 -10.3424 -23.8966 8.64506
2026 4 1 -9.20084 -23.4467 8.94783
2027 4 1 -9.77882 -24.1396 9.62398
2000 4 1 -10.4898 -23.6908 10.3894
2006 4 1 -10.397 -22.1941 10.7669
1981 4 1 -16.8418 -21.2328 10.0492
1979 4 1 -16.8534 -19.2421 10.0576
1977 4 1 -16.7009 -20.1957 10.3958
1980 4 1 -16.3503 -20.2399 9.46682
1976 4 1 -15.5997 -19.5828 10.5952
1983 4 1 -15.055 -21.29 9.28316
1985 4 1 -15.7724 -21.244 10.4763
1996 4 1 -12.0042 -21.3209 9.38888
1994 4 1 -13.418 -21.0817 10.499
2123 4 1 -11.6679 -19.561 10.1813
2124 4 1 -11.7685 -19.1018 9.09367
2011 4 1 -8.57152 -20.194 9.24682
2012 4 1 -8.92666 -19.7492 10.2806
2013 4 1 -8.12692 -20.122 9.44265
2010 4 1 -8.42027 -20.3158 10.4555
2014 4 1 -7.47394 -20.5176 10.3002
2015 4 1 -6.60016 -21.1904 10.1786
1952 4 1 -19.5297 -16.3716 9.46856
1964 4 1 -19.0615 -17.0672 10.0565
1954 4 1 -18.9264 -16.9797 8.70705
1965 4 1 -17.8795 -16.8178 10.1051
1959 4 1 -17.682 -17.3846 8.38596
1963 4 1 -18.5565 -18.0159 9.40749
1962 4 1 -17.4988 -17.7039 9.77193
1961 4 1 -16.4337 -17.7008 9.31204
1960 4 1 -17.2469 -18.4263 8.87136
1958 4 1 -17.2732 -16.346 8.25524
2120 4 1 -13.1962 -17.8609 9.23909
2121 4 1 -12.1501 -17.4659 9.67621
2119 4 1 -12.9581 -17.1871 8.314
2122 4 1 -12.3919 -18.5854 9.88099
2125 4 1 -11.2608 -18.6714 10.1414
1949 4 1 -20.6284 -16.0578 8.53788
1950 4 1 -20.9871 -14.9796 8.60284
1953 4 1 -18.972 -15.8572 8.52082
1951 4 1 -20.0892 -15.6729 8.69742
1957 4 1 -17.2902 -15.9507 9.39034
1956 4 1 -17.4954 -15.6688 8.23481
1955 4 1 -18.6282 -15.914 8.28372
2242 4 1 -19.9415 -9.92858 9.11614
2243 4 1 -19.7453 -8.78768 9.26575
2241 4 1 -19.0373 -9.49571 9.78851
2240 4 1 -18.356 -8.56874 9.67555
2239 4 1 -18.5179 -9.09041 10.701
2251 4 1 -22.2176 -7.4277 10.4541
2254 4 1 -22.6153 -6.82516 9.40176
2253 4 1 -22.8181 -7.97428 9.16666
2252 4 1 -23.3597 -7.54058 10.1298
2255 4 1 -22.5272 -7.96346 8.96103
2263 4 1 -24.047 -6.96496 9.09915
2250 4 1 -21.6619 -6.57209 9.81116
2249 4 1 -21.7636 -5.67828 10.6059
2265 4 1 -22.839 -5.39193 10.3505
2264 4 1 -23.5668 -6.25481 9.90269
2245 4 1 -19.3822 -6.91414 9.64502
2246 4 1 -19.8668 -6.60781 10.7273
2244 4 1 -20.152 -7.84808 9.89623
2614 4 1 6.743 -2.80501 8.29852
2539 4 1 2.12064 -0.743206 9.36249
2537 4 1 2.83007 -0.83859 8.78086
2545 4 1 4.78025 -0.428494 9.01579
2540 4 1 3.01175 -1.0355 10.1163
2541 4 1 3.68738 -1.89168 10.5198
2538 4 1 3.12472 -0.855491 9.97682
2544 4 1 4.63977 -0.0891705 10.1544
2619 4 1 7.72735 -1.03171 8.83903
2616 4 1 7.9116 -2.07426 8.26258
2620 4 1 7.78234 -0.576359 9.99707
2546 4 1 5.72507 -0.619462 9.59618
2618 4 1 8.4723 -1.87298 8.38616
2621 4 1 8.19745 -0.284864 8.96803
2696 4 1 14.5999 -0.49232 9.42184
1987 4 1 -14.9763 -21.676 11.3273
2002 4 1 -11.6088 -23.6399 11.6516
2004 4 1 -11.7586 -23.4997 12.103
2005 4 1 -11.0267 -22.5357 11.7794
2003 4 1 -11.5033 -22.473 11.535
2001 4 1 -10.5806 -24.1357 11.4403
2022 4 1 -8.98067 -23.891 10.8267
2008 4 1 -8.90207 -21.8766 11.3413
2018 4 1 -7.86953 -22.5966 11.5392
2020 4 1 -7.60532 -22.9443 11.6346
2019 4 1 -6.96789 -21.909 11.9003
2021 4 1 -7.74109 -23.9352 11.0984
1978 4 1 -17.516 -19.6909 11.0238
1974 4 1 -16.1677 -19.1796 12.3116
1973 4 1 -16.885 -19.2847 13.2683
1988 4 1 -13.9229 -21.1827 11.4679
1993 4 1 -12.7152 -20.9216 11.4031
1990 4 1 -12.2832 -20.3002 12.9398
1989 4 1 -13.2931 -20.6159 12.3903
1992 4 1 -12.4533 -20.6078 12.5015
1991 4 1 -13.405 -20.32 13.2454
2126 4 1 -10.4776 -18.9594 10.9661
2007 4 1 -9.95819 -21.2749 11.4225
2009 4 1 -9.45646 -20.867 10.8431
2017 4 1 -7.59165 -21.5358 12.0659
2016 4 1 -6.67153 -21.1854 11.3937
1968 4 1 -18.1344 -17.7006 12.867
1969 4 1 -17.5561 -17.7907 11.8737
1971 4 1 -16.9847 -18.2477 13.4362
1966 4 1 -18.4673 -16.1815 10.9217
1967 4 1 -18.4111 -16.9845 11.9115
1970 4 1 -17.9221 -18.5708 12.7405
1975 4 1 -16.0706 -18.71 11.1988
1972 4 1 -15.9019 -18.6246 13.0928
2150 4 1 -14.1768 -16.9673 12.4769
2152 4 1 -14.9315 -17.4779 12.7248
2148 4 1 -13.6928 -16.7165 13.029
2149 4 1 -13.0758 -16.8783 12.0361
2146 4 1 -12.5903 -17.5436 13.418
2129 4 1 -10.8144 -18.6065 13.3635
2127 4 1 -9.64423 -18.5024 11.5847
2128 4 1 -9.9827 -18.1015 12.6867
2193 4 1 -19.7471 -11.9519 12.3362
2189 4 1 -20.3553 -11.2806 13.1719
2192 4 1 -20.9729 -11.7573 12.1052
2191 4 1 -20.4455 -11.3444 13.0906
2190 4 1 -19.6542 -12.2205 13.2453
2196 4 1 -16.6074 -10.9533 12.0475
2194 4 1 -18.5477 -12.1382 12.6989
2195 4 1 -17.4048 -11.8061 12.4734
2198 4 1 -15.6363 -11.9054 11.7017
2197 4 1 -15.812 -10.9127 11.177
2199 4 1 -15.7961 -13.101 11.7549
2200 4 1 -15.8038 -12.6372 12.8624
2205 4 1 -14.0058 -13.3448 13.3889
2228 4 1 -19.7146 -8.36976 12.8731
2226 4 1 -20.1728 -8.48388 12.9046
2217 4 1 -16.3479 -10.6376 13.1326
2238 4 1 -17.5531 -8.86484 11.4482
2237 4 1 -17.1647 -8.2538 12.3536
2221 4 1 -18.1889 -10.0414 13.2343
2220 4 1 -18.3827 -10.2515 12.0461
2219 4 1 -17.4446 -9.51928 12.3624
2216 4 1 -15.2754 -10.7388 12.6311
2248 4 1 -21.8575 -5.93957 11.7845
2247 4 1 -20.7943 -6.12364 11.3071
2229 4 1 -19.0452 -7.37754 13.1131
2236 4 1 -17.6393 -7.99621 13.3817
2268 4 1 -23.6155 -5.05745 12.7077
2267 4 1 -23.3226 -4.13979 11.9612
2270 4 1 -22.9381 -3.95161 12.8265
2269 4 1 -24.1255 -4.02935 12.931
2266 4 1 -23.3659 -4.52098 10.8895
2276 4 1 -18.9385 -3.5975 13.2466
2277 4 1 -19.34 -2.43604 13.2249
2543 4 1 4.01276 -0.764401 10.9351
2542 4 1 4.36597 -1.80173 11.4538
2699 4 1 15.3691 -0.541178 11.9411
2698 4 1 15.3398 -0.937411 10.7925
2700 4 1 16.4114 -0.366739 12.4696
2144 4 1 -13.8261 -19.4116 14.267
2142 4 1 -14.6894 -20.3461 14.4094
2143 4 1 -14.8348 -19.3117 14.9456
2141 4 1 -13.6513 -20.0773 14.9575
2130 4 1 -10.8652 -19.6387 14.0961
2138 4 1 -12.232 -18.9624 15.2184
2139 4 1 -12.8511 -19.8333 14.6934
2136 4 1 -11.6719 -18.924 14.6105
2137 4 1 -12.4514 -19.8213 14.4886
2140 4 1 -12.8061 -20.8912 15.3761
2153 4 1 -15.7138 -17.1694 13.7051
2151 4 1 -14.0893 -17.3537 13.6032
2147 4 1 -12.7377 -16.3914 13.7589
2145 4 1 -13.253 -18.2615 14.0929
2134 4 1 -10.0153 -18.3091 15.7396
2131 4 1 -10.0497 -18.8184 13.5786
2135 4 1 -10.4612 -18.76 14.7257
2133 4 1 -9.2352 -17.8845 14.8105
2132 4 1 -10.3525 -17.9407 14.4158
2157 4 1 -17.1046 -14.2708 15.3165
2155 4 1 -17.2572 -16.032 13.9903
2156 4 1 -17.3866 -15.3575 14.899
2159 4 1 -18.1441 -14.5452 15.5433
2160 4 1 -17.1388 -13.8671 15.7083
2161 4 1 -16.2109 -13.7438 14.9142
2154 4 1 -16.0397 -16.0896 13.862
2202 4 1 -15.1039 -13.5088 14.3865
2186 4 1 -20.5761 -10.7982 15.2075
2201 4 1 -16.229 -13.1447 13.9461
2166 4 1 -16.7928 -11.4261 14.9856
2169 4 1 -17.8002 -12.5916 15.9613
2168 4 1 -17.2946 -11.6318 15.6275
2172 4 1 -18.4751 -12.3368 15.8819
2167 4 1 -16.8035 -12.5535 14.9522
2164 4 1 -16.6577 -12.9096 15.2202
2203 4 1 -14.1934 -12.8985 15.0025
2165 4 1 -15.9887 -12.1536 14.5338
2213 4 1 -14.5879 -10.9988 14.0962
2204 4 1 -13.875 -12.3593 14.0022
2162 4 1 -15.4637 -13.0122 15.4711
2212 4 1 -13.4012 -10.9689 13.7592
2206 4 1 -13.2717 -13.3945 14.3473
2208 4 1 -12.3194 -11.6462 15.2636
2207 4 1 -12.4616 -12.9043 15.1692
2209 4 1 -11.4747 -12.0058 14.4839
2210 4 1 -12.3101 -11.2065 14.1343
2184 4 1 -22.6165 -9.77444 14.7192
2183 4 1 -22.0315 -10.5108 15.3647
2185 4 1 -21.6985 -10.507 14.8824
2225 4 1 -20.6169 -8.57242 13.9811
2175 4 1 -18.8924 -9.72492 15.6654
2187 4 1 -21.1593 -9.83905 14.6828
2188 4 1 -20.5474 -10.2231 13.8014
2224 4 1 -19.5228 -8.82904 14.5575
2227 4 1 -19.725 -8.48291 14.0077
2222 4 1 -18.9123 -10.1405 14.2115
2218 4 1 -16.9897 -9.77472 13.4873
2223 4 1 -18.4115 -9.08706 14.4485
2234 4 1 -17.2148 -8.58208 14.5839
2215 4 1 -15.2142 -10.3965 13.8266
2214 4 1 -15.0995 -10.5403 15.0272
2211 4 1 -12.4202 -10.2069 13.6042
2177 4 1 -19.2711 -7.44652 16.1394
2235 4 1 -16.6759 -7.64906 13.9603
2230 4 1 -18.5868 -7.89628 14.0604
2232 4 1 -17.0362 -7.32849 15.0403
2233 4 1 -18.1171 -7.80692 14.8671
2231 4 1 -17.7824 -6.9359 14.2729
2271 4 1 -23.687 -3.89483 13.7326
2272 4 1 -22.7301 -3.35986 13.9111
2273 4 1 -21.5462 -3.17465 13.75
2274 4 1 -20.5007 -3.72395 14.0597
2275 4 1 -19.7532 -2.84427 13.6895
2280 4 1 -21.6335 -1.61941 15.1256
2278 4 1 -19.6459 -1.912 14.2835
2279 4 1 -20.5026 -1.30175 14.9024
2281 4 1 -20.7549 -0.934171 15.4101
2158 4 1 -17.5381 -13.848 16.378
2171 4 1 -18.8757 -13.3463 16.4043
2170 4 1 -18.6587 -12.2091 16.7285
2173 4 1 -17.9951 -11.3776 16.2693
2163 4 1 -16.2481 -13.201 16.3675
2181 4 1 -22.0351 -9.64839 16.8625
2176 4 1 -18.9768 -8.69061 16.1662
2174 4 1 -18.8604 -10.5872 16.4433
2180 4 1 -20.8463 -9.70797 16.8578
2179 4 1 -19.7999 -9.75438 16.3821
2178 4 1 -19.9078 -8.50225 16.176
2182 4 1 -21.2846 -10.3989 16.2364
2284 4 1 -18.7851 -0.0739284 17.3314
2304 4 1 -12.404 -3.66846 21.2645
2305 4 1 -12.491 -4.78145 21.1229
2291 4 1 -15.9888 -0.50665 20.5383
2301 4 1 -14.5501 -3.17957 23.9055
2302 4 1 -14.1383 -3.79857 22.9386
2312 4 1 -13.4714 -3.70436 23.8589
2306 4 1 -12.8204 -3.86928 21.8727
2308 4 1 -11.5236 -3.22098 23.0805
2307 4 1 -12.4909 -2.94693 22.5559
2303 4 1 -13.2814 -3.49559 22.1015
2296 4 1 -14.8361 -0.962248 22.6064
2293 4 1 -15.9686 -0.294326 22.9579
2292 4 1 -15.9962 -0.300666 21.763
2294 4 1 -15.0698 -1.00755 22.6933
2297 4 1 -14.1061 -1.52993 23.2763
2300 4 1 -15.6026 -2.52017 23.8105
2298 4 1 -14.5753 -0.81546 24.1932
2299 4 1 -15.5316 -1.32747 23.6666
2318 4 1 -11.6156 -0.213156 22.8629
2317 4 1 -12.5058 -0.837089 22.2722
2313 4 1 -13.2305 -2.53166 23.984
2310 4 1 -11.6354 -2.58463 23.5608
2314 4 1 -12.9958 -1.3384 23.6764
2315 4 1 -13.3184 -0.526905 22.8065
2311 4 1 -12.8377 -2.61931 23.9509
2309 4 1 -10.5158 -2.54464 23.1111
3464 4 1 7.90224 12.4098 -11.0992
3463 4 1 8.39523 13.4449 -11.2599
3461 4 1 9.28704 14.6006 -10.9811
3485 4 1 5.00868 12.6053 -8.60134
3465 4 1 7.32229 12.0349 -10.0821
3466 4 1 6.51863 12.9535 -9.96636
3468 4 1 6.0877 12.9973 -9.79316
3467 4 1 6.21529 11.7974 -9.54885
3487 4 1 5.76264 11.5464 -8.27313
3456 4 1 9.61403 13.2209 -9.34902
3455 4 1 9.32255 12.9122 -8.1865
3451 4 1 10.7084 13.1496 -8.77044
3469 4 1 5.33312 13.622 -10.3843
3472 4 1 5.15551 15.1625 -9.30989
3473 4 1 3.99512 15.3591 -9.49758
3474 4 1 4.46629 16.1429 -10.334
3471 4 1 6.20798 15.0259 -9.81843
3470 4 1 6.25675 13.893 -9.61339
3462 4 1 8.59949 13.9111 -10.1918
3460 4 1 10.1082 15.2831 -10.5109
3454 4 1 9.41456 13.7266 -9.02968
3458 4 1 10.4365 15.2296 -10.5555
3459 4 1 10.2297 14.1414 -10.0344
3457 4 1 10.0913 14.2762 -9.85465
3453 4 1 10.1735 14.6627 -8.5326
3452 4 1 11.1684 14.1056 -8.29543
3450 4 1 11.6429 13.6672 -8.10421
3418 4 1 15.9076 15.9136 -8.54841
3420 4 1 15.9803 15.8633 -8.26471
3419 4 1 15.9342 14.7186 -8.8015
3475 4 1 4.06794 16.9906 -9.52686
3478 4 1 4.49324 16.9061 -8.36293
3476 4 1 4.23091 16.4892 -8.4349
3417 4 1 16.3371 16.9215 -8.17306
3499 4 1 5.21164 5.14662 -6.70167
3497 4 1 4.81001 6.2939 -6.34648
```
