## Supplementary Material 1 for "Esc1-mediated anchoring regulates telomere clustering in response to metabolic changes": atom_c.dat (part 13 of 16)

```
3500 4 1 5.33909 5.40615 -5.49785
3498 4 1 4.06591 5.54769 -6.79765
3496 4 1 4.99111 7.41875 -6.56844
3501 4 1 5.9055 6.29903 -5.98854
3493 4 1 3.74192 10.1324 -6.50422
3494 4 1 3.98598 9.16991 -5.77495
3495 4 1 4.33221 8.08475 -5.93531
3390 4 1 17.4759 10.6673 -6.94747
3389 4 1 17.6237 10.4093 -5.76018
3491 4 1 4.81247 11.2793 -5.45746
3488 4 1 5.14256 11.2719 -7.23355
3483 4 1 4.90509 13.3597 -7.52161
3486 4 1 6.07367 12.7858 -8.00592
3489 4 1 5.44007 10.828 -6.07738
3484 4 1 5.96338 12.7641 -7.83791
3446 4 1 13.1004 13.3893 -5.6185
3393 4 1 17.7375 11.5546 -6.61716
3394 4 1 18.3093 12.2503 -5.82107
3391 4 1 17.4378 11.8263 -6.69873
3392 4 1 17.0879 11.3982 -5.57168
3395 4 1 19.326 12.9124 -5.8819
3479 4 1 5.08187 16.1302 -7.66806
3481 4 1 4.52524 14.9302 -7.03218
3480 4 1 3.94725 15.8884 -7.59348
3482 4 1 4.03065 13.9274 -6.78341
3449 4 1 11.3797 14.6644 -7.39541
3448 4 1 12.4734 15.0263 -7.21221
3447 4 1 12.6803 14.3394 -6.18455
3445 4 1 12.0921 14.0592 -5.55904
3443 4 1 11.0832 15.0025 -5.5698
3423 4 1 15.3948 15.9775 -5.61122
3424 4 1 15.8486 14.9851 -5.95428
3421 4 1 15.5411 15.9387 -7.0951
3427 4 1 15.906 14.3823 -6.00785
3415 4 1 17.4754 16.0241 -7.10418
3399 4 1 18.7616 14.8401 -6.97846
3398 4 1 18.5895 14.3742 -5.89873
3426 4 1 16.7315 13.6007 -5.76852
3400 4 1 19.6136 15.5476 -6.7059
3401 4 1 20.7269 15.5011 -7.13966
3396 4 1 19.286 14.1669 -6.08231
3403 4 1 21.0756 16.0813 -6.72126
3477 4 1 3.97036 16.7439 -7.26554
3422 4 1 15.101 16.8615 -6.362
3414 4 1 17.8882 16.2936 -5.94576
3416 4 1 17.4411 17.0566 -7.77996
3412 4 1 18.0681 16.694 -5.99197
3413 4 1 16.8207 16.8309 -5.8077
3404 4 1 21.3023 17.0403 -5.94545
3402 4 1 19.8475 16.3349 -6.7648
3405 4 1 21.1595 18.2045 -6.45658
3528 4 1 4.72113 0.925926 -3.82742
3526 4 1 6.01382 1.24535 -4.74908
3525 4 1 5.45435 1.66856 -3.78037
3523 4 1 6.92508 2.62637 -3.44373
3524 4 1 6.66364 1.59116 -4.0245
3527 4 1 5.6778 1.72253 -3.78797
3529 4 1 5.44796 0.215129 -3.16126
3513 4 1 5.3137 4.12309 -4.66055
3514 4 1 4.57818 5.02375 -4.57324
3512 4 1 4.82129 4.79248 -3.84039
3515 4 1 5.08839 4.15509 -3.99802
3520 4 1 6.3515 3.06548 -2.83636
3516 4 1 6.24066 4.56814 -3.95633
3519 4 1 6.79051 3.86723 -3.59879
3518 4 1 6.13031 4.80439 -4.12012
3517 4 1 7.10436 5.34275 -3.68116
3509 4 1 5.67536 5.1658 -3.24466
3511 4 1 3.82207 5.44717 -3.94853
3510 4 1 4.74757 5.94957 -3.42665
3508 4 1 5.07575 6.04593 -3.7394
3507 4 1 4.23766 6.84772 -4.04872
3506 4 1 4.59668 7.45563 -5.02529
3505 4 1 4.85252 6.53335 -4.27088
3503 4 1 6.83087 7.03518 -4.1246
3502 4 1 6.29099 6.26784 -4.89581
3504 4 1 6.00888 6.16404 -4.31498
3490 4 1 5.24566 10.2001 -5.11481
3492 4 1 4.24666 10.1844 -5.33032
3388 4 1 16.8048 10.2727 -4.85193
3387 4 1 17.2532 9.41552 -4.27685
3386 4 1 17.6141 9.64785 -3.15391
3440 4 1 11.7448 13.027 -4.04184
3438 4 1 11.9294 13.09 -3.48333
3439 4 1 10.9719 12.2865 -3.41367
3436 4 1 12.8185 12.9401 -4.64945
3429 4 1 15.0157 13.3852 -4.20959
3381 4 1 16.0929 13.3877 -3.65141
3385 4 1 17.4223 10.8563 -2.9586
3384 4 1 17.8791 11.1196 -4.00853
3383 4 1 17.7072 12.2028 -3.6139
3382 4 1 17.1584 13.0745 -4.21142
3442 4 1 10.3008 14.1506 -5.27725
3441 4 1 10.6735 13.6455 -4.30224
3444 4 1 12.0094 14.9314 -4.80315
3435 4 1 12.9016 14.0305 -4.1882
3437 4 1 12.6731 13.9099 -3.85377
3434 4 1 12.9503 15.1704 -3.76635
3425 4 1 16.0278 14.3359 -5.04344
3428 4 1 15.7653 13.9476 -4.91398
3430 4 1 14.5641 13.5282 -3.05706
3431 4 1 13.6748 14.3499 -3.35126
3432 4 1 13.5935 13.9731 -4.51011
3433 4 1 14.0387 14.6562 -3.5785
3397 4 1 19.136 14.5117 -4.86631
3410 4 1 19.5877 15.9181 -4.43874
3406 4 1 20.9923 18.5272 -5.31417
3411 4 1 18.8739 16.6847 -5.0683
3409 4 1 20.6691 16.2399 -4.05035
3407 4 1 21.0218 18.2476 -4.15833
3408 4 1 20.5641 17.2217 -4.70979
3153 4 1 -9.10714 24.5723 -3.38241
3152 4 1 -9.04856 25.7055 -3.69049
3151 4 1 -8.55156 26.2381 -2.73122
3521 4 1 6.88307 2.38988 -1.93501
3522 4 1 6.7651 3.45866 -2.61868
3375 4 1 17.0242 10.5168 -0.876193
3380 4 1 16.2192 12.8161 -2.60428
3379 4 1 16.6645 12.042 -1.69944
3376 4 1 17.7041 11.522 -0.776926
3378 4 1 17.5774 12.1402 -2.37541
3377 4 1 17.7071 12.5878 -1.31847
3233 4 1 1.06585 15.5278 -0.906135
3235 4 1 1.73536 15.8419 -0.190959
3237 4 1 3.00501 15.4028 -1.15434
3228 4 1 -0.46855 18.1233 -1.17085
3226 4 1 -0.137988 16.6561 -2.10246
3225 4 1 -0.850659 17.5949 -1.88275
3227 4 1 -0.901686 17.5897 -2.13942
3230 4 1 -0.638492 17.735 -0.732301
3224 4 1 -1.58399 18.521 -1.95651
3231 4 1 0.285698 17.0651 -0.364867
3234 4 1 1.9231 16.3274 -1.26767
3229 4 1 0.248345 18.3146 -0.271622
3232 4 1 1.09951 16.6383 -1.18028
3236 4 1 2.12254 16.2786 -1.25989
3238 4 1 3.74851 16.3817 -1.13266
3239 4 1 4.31438 16.5147 -0.0531034
3221 4 1 -2.95851 21.3579 -2.08638
3222 4 1 -2.00307 20.8566 -1.67502
3223 4 1 -1.53997 19.7127 -1.66142
3220 4 1 -2.11576 21.2705 -1.27402
3154 4 1 -9.30561 23.6488 -2.56843
3155 4 1 -9.87544 24.0052 -1.53807
3156 4 1 -8.67135 24.0925 -1.7466
3166 4 1 -6.89506 22.6103 -0.38277
3218 4 1 -4.23804 22.0064 -0.443646
3219 4 1 -3.13904 21.7382 -0.840387
3149 4 1 -8.5618 26.124 -1.34655
3148 4 1 -7.6825 26.826 -0.986397
3147 4 1 -7.70052 26.0658 -0.104984
3210 4 1 -5.65143 25.9684 -1.11533
3213 4 1 -5.62479 25.524 -0.567275
3157 4 1 -7.57538 24.6586 -1.543
3158 4 1 -6.61076 25.0954 -0.909861
3208 4 1 -4.3448 26.6555 -1.68933
3209 4 1 -4.73847 26.6398 -0.61743
3211 4 1 -4.72029 25.8967 -0.339349
3215 4 1 -5.28595 24.2804 -0.00201669
3150 4 1 -8.83801 27.1337 -2.01881
3205 4 1 -3.55306 28.5521 -1.80659
3204 4 1 -3.08262 28.2116 -0.837453
3207 4 1 -5.02168 27.1829 -2.48962
3206 4 1 -4.56229 28.2495 -2.46824
3203 4 1 -2.57084 27.8801 -1.82731
3199 4 1 -0.316135 27.9987 -0.961606
3200 4 1 -1.19841 28.5026 -0.266418
3202 4 1 -2.11253 28.1753 -0.778979
3198 4 1 -1.23281 27.2728 -0.598318
3326 4 1 5.64781 7.73074 2.31587
3330 4 1 3.11737 9.26044 2.58554
3329 4 1 3.98186 8.83672 1.82614
3328 4 1 4.70331 9.71065 2.34081
3327 4 1 5.40036 8.82002 2.02723
3273 4 1 12.4712 9.99164 2.65525
3374 4 1 17.0608 10.7435 0.220608
3302 4 1 7.21744 12.28 1.41895
3303 4 1 6.32471 12.3682 2.25875
3301 4 1 8.06612 12.698 2.04977
3300 4 1 9.07275 13.3554 1.98891
3299 4 1 8.66013 12.6253 1.11927
3298 4 1 9.82601 12.8555 1.36267
3270 4 1 12.4137 12.122 1.95943
3269 4 1 11.3403 11.9364 1.46921
3267 4 1 11.1092 11.299 2.57127
3268 4 1 11.8701 12.2919 2.49712
3272 4 1 12.7253 11.0571 2.22128
3271 4 1 13.5794 11.7983 1.70044
3363 4 1 15.2145 12.6073 2.40847
3362 4 1 14.9547 11.4182 2.64693
3371 4 1 16.7632 12.1655 2.55332
3372 4 1 16.3084 11.9045 1.45617
3373 4 1 17.3702 11.6045 1.04705
3246 4 1 4.61404 15.4526 0.827992
3248 4 1 4.19256 14.4968 0.443753
3250 4 1 4.96681 13.5629 0.303017
3247 4 1 4.67405 14.6143 1.57621
3240 4 1 3.4311 15.9735 0.497487
3255 4 1 5.62622 15.2129 1.30646
3254 4 1 6.39067 15.9085 1.83157
3249 4 1 5.42321 14.5984 0.436578
3256 4 1 6.3705 15.3757 0.402194
3252 4 1 6.39966 14.4076 1.71381
3251 4 1 5.783 14.3636 0.781023
3253 4 1 5.8373 15.1057 2.44532
3259 4 1 7.93729 14.9825 1.34199
3258 4 1 7.69343 16.088 1.31419
3296 4 1 10.6331 13.9004 2.30721
3297 4 1 10.6849 13.6095 1.17455
3293 4 1 9.42723 15.4107 1.66449
3292 4 1 10.1852 15.894 2.46407
3261 4 1 9.06881 14.3214 2.26432
3260 4 1 8.40027 13.8964 1.43461
3288 4 1 12.8309 14.7803 2.12249
3290 4 1 11.4446 15.6483 1.23546
3289 4 1 11.6925 15.1983 2.26652
3367 4 1 15.6936 13.6123 2.23783
3241 4 1 2.55825 16.715 0.134871
3244 4 1 3.58337 16.8921 0.855488
3245 4 1 4.79152 16.6592 1.10233
3243 4 1 2.71415 17.4845 0.343516
3242 4 1 3.70634 16.7843 0.398459
3257 4 1 7.11031 16.2283 0.273143
3291 4 1 11.0658 16.451 1.96254
3130 4 1 -10.7975 23.6639 2.14773
3163 4 1 -8.48465 23.3134 0.585545
3132 4 1 -9.84595 22.1757 2.41918
3134 4 1 -8.65276 23.7321 2.67772
3160 4 1 -7.24959 23.6909 0.434447
3168 4 1 -5.92688 21.9235 1.5333
3164 4 1 -7.59612 22.9475 1.3041
3167 4 1 -6.16179 22.5209 0.518367
3170 4 1 -5.63298 22.0834 1.73081
3169 4 1 -5.38887 22.2266 0.556935
3216 4 1 -5.48921 23.2449 0.61316
3165 4 1 -6.9033 22.0894 0.661758
3135 4 1 -7.69825 24.0766 2.12833
3162 4 1 -7.49004 23.6528 1.18437
3217 4 1 -4.34278 23.0894 0.203166
3171 4 1 -4.46497 22.0302 1.68673
3172 4 1 -3.27816 22.2629 1.54827
3173 4 1 -4.43509 22.5823 1.4
3174 4 1 -3.42415 22.0059 1.12483
3175 4 1 -2.94573 21.7477 2.18588
3129 4 1 -11.5809 24.5645 1.92825
3141 4 1 -8.12853 25.5641 2.5884
3143 4 1 -9.79445 26.5911 2.63013
3159 4 1 -6.6289 24.566 0.0843595
3212 4 1 -5.52862 26.0309 0.607351
3161 4 1 -6.562 24.3838 1.05284
3140 4 1 -6.91805 25.7042 2.39396
3192 4 1 -3.93447 26.1061 1.72532
3191 4 1 -4.81818 25.219 1.77461
3214 4 1 -5.03505 25.3289 0.530338
3144 4 1 -9.86199 27.4755 1.94794
3145 4 1 -9.38495 27.1079 0.842917
3146 4 1 -8.35095 26.924 0.228136
3194 4 1 -3.30437 28.1023 1.74531
3193 4 1 -4.09223 27.3197 1.70228
3195 4 1 -2.16701 27.6326 1.76386
3201 4 1 -2.31311 28.724 0.27936
3197 4 1 -0.51004 27.8067 0.103438
3196 4 1 -1.43767 28.0885 0.907597
2519 4 1 6.94996 2.32472 5.24376
2508 4 1 2.64824 4.57208 4.79924
2510 4 1 2.6219 2.90543 4.56123
2513 4 1 4.23982 3.99109 4.12866
2512 4 1 3.69542 3.49171 3.19295
2517 4 1 5.35876 3.61626 4.24348
2511 4 1 3.77138 3.18761 4.37544
2514 4 1 4.83344 3.94864 5.14897
2516 4 1 5.02801 3.81235 5.31839
2518 4 1 6.46954 3.05131 4.42569
2515 4 1 6.02199 3.91564 4.69746
2781 4 1 7.69651 3.69375 5.25878
2733 4 1 16.4778 4.05649 5.33877
2732 4 1 16.3089 4.60149 4.26644
2507 4 1 3.37769 5.63452 4.7131
3324 4 1 6.25488 7.65099 3.94201
3323 4 1 5.59707 7.50192 4.93621
2731 4 1 15.905 5.64746 3.77489
2730 4 1 15.4575 6.71329 4.26172
2727 4 1 14.9359 6.44983 4.52568
2729 4 1 14.4028 6.34572 4.71191
2720 4 1 16.2363 6.3946 5.24098
2722 4 1 16.2576 7.57519 4.93717
3333 4 1 4.53862 9.24854 3.85102
3331 4 1 3.32187 8.50215 3.51205
3332 4 1 4.16568 8.22288 4.36334
3334 4 1 5.38632 8.59222 4.50227
3335 4 1 6.34142 9.26979 4.00609
3336 4 1 7.00513 8.90524 4.85034
3325 4 1 6.114 8.47665 3.05271
3275 4 1 12.2795 8.92991 3.69795
3276 4 1 12.0309 9.72668 4.63823
3274 4 1 12.0799 10.1017 3.83346
3277 4 1 13.1928 9.38027 4.71152
3307 4 1 3.72346 13.2124 3.00984
3306 4 1 4.67164 12.9398 3.75164
3304 4 1 6.16949 13.4161 2.88778
3312 4 1 6.73012 12.9582 4.9777
3313 4 1 7.21954 12.0248 4.30086
3314 4 1 6.80753 12.7671 5.17748
3266 4 1 10.2803 12.0265 3.17115
3264 4 1 8.56645 13.3078 3.01281
3265 4 1 9.1852 12.2841 3.04911
3281 4 1 12.1153 12.1158 5.17923
3280 4 1 13.2357 12.271 5.32722
3284 4 1 12.1241 13.4103 3.54914
3283 4 1 13.2472 13.4158 4.04363
3282 4 1 12.534 12.4769 4.13933
3364 4 1 15.5365 13.1715 3.38096
3361 4 1 16.0247 11.4658 3.19026
3366 4 1 16.0065 12.8475 3.06956
3370 4 1 17.7782 12.5997 2.9157
3360 4 1 16.9431 11.1815 3.84862
3359 4 1 16.7453 11.2362 5.01018
3305 4 1 5.21611 13.9634 3.35041
3308 4 1 4.17074 14.2776 2.8396
3310 4 1 4.56471 13.9669 5.0983
3309 4 1 4.18064 13.8129 3.92454
3311 4 1 5.72516 13.772 5.17543
3262 4 1 8.34309 15.0342 2.87491
3263 4 1 8.57695 14.212 3.72068
3295 4 1 10.4939 14.3351 3.36477
3294 4 1 9.7951 15.1615 2.76121
3285 4 1 12.8512 14.2494 3.01168
3287 4 1 13.0611 14.6294 3.22975
3286 4 1 13.4607 13.7606 3.88987
3369 4 1 17.8707 13.8482 2.69998
3365 4 1 16.5943 13.576 3.90131
3368 4 1 16.6557 13.9924 2.79697
3131 4 1 -10.8074 22.7559 2.89804
3128 4 1 -11.6476 23.735 2.83758
3123 4 1 -12.0257 24.017 4.2554
3133 4 1 -9.3305 22.9375 3.20701
3136 4 1 -7.55056 24.1092 3.28354
3177 4 1 -4.25137 22.5179 3.96232
3176 4 1 -3.54741 22.3946 2.97736
3187 4 1 -4.76827 24.0719 3.36927
3178 4 1 -3.60032 22.0198 4.86375
3127 4 1 -11.2948 24.6119 3.60133
3126 4 1 -10.8922 25.7114 4.03139
3125 4 1 -11.771 25.057 4.43821
3122 4 1 -12.0679 24.7529 5.25499
3124 4 1 -12.7503 24.6292 4.98036
3142 4 1 -9.01991 25.9331 3.21202
3139 4 1 -6.30053 25.7709 3.45315
3138 4 1 -7.32773 25.2428 3.54289
3137 4 1 -6.55221 24.4873 3.92933
3102 4 1 -7.01938 25.4295 4.84129
3189 4 1 -4.5673 25.8161 3.33401
3188 4 1 -4.68068 25.0075 4.08114
3186 4 1 -4.07743 24.436 4.2537
3190 4 1 -4.05079 25.0047 2.72219
3184 4 1 -2.82576 24.353 4.31529
3185 4 1 -3.40882 25.1825 4.80049
2534 4 1 4.90989 1.07519 7.3324
2532 4 1 5.3729 0.822942 7.463
2535 4 1 3.89513 0.961311 7.85129
2520 4 1 7.78693 1.74939 5.87256
2528 4 1 7.45875 1.51153 7.66695
2529 4 1 6.66776 1.98421 6.97289
2531 4 1 6.33865 0.901836 8.03483
2522 4 1 10.0075 1.46912 6.25184
2521 4 1 8.84319 1.49137 6.39847
2525 4 1 8.71647 0.83164 8.01579
2523 4 1 10.3975 1.54687 7.33894
2524 4 1 9.96003 0.628076 7.95327
2577 4 1 13.1137 2.0228 6.91242
2579 4 1 14.2035 0.125018 7.173
2592 4 1 14.8763 2.00435 6.72433
2593 4 1 15.1229 0.806966 6.51274
2591 4 1 15.6416 1.62642 7.5328
2590 4 1 15.9123 2.34772 6.59528
2578 4 1 13.6027 1.17593 7.57721
2582 4 1 15.8097 0.0342419 7.55207
2580 4 1 15.0274 0.658509 7.88031
2585 4 1 16.4313 0.086476 6.3463
2586 4 1 17.1363 0.799716 5.58509
2584 4 1 17.5606 0.111928 5.95606
2587 4 1 16.2022 1.43945 6.06729
2738 4 1 18.4818 2.45484 6.82612
2588 4 1 16.2325 0.280341 5.55751
2589 4 1 16.3383 1.42252 5.92003
2741 4 1 20.5739 2.65671 6.66931
2509 4 1 2.41771 3.6105 5.46278
2502 4 1 2.16482 3.67461 7.87291
2499 4 1 1.68919 4.37204 7.58071
2506 4 1 3.32272 5.11372 5.79838
2504 4 1 3.01201 4.12295 7.26809
2505 4 1 3.13246 3.99854 6.11541
2503 4 1 3.2351 3.04115 7.71592
2797 4 1 4.00455 4.7397 7.35022
2782 4 1 6.61571 4.15529 5.62578
2783 4 1 5.901 3.37716 6.17159
2785 4 1 6.98987 4.20745 7.51359
2784 4 1 6.13755 4.36842 6.74053
2778 4 1 8.06748 4.61544 7.90216
2787 4 1 5.91229 4.83911 7.24085
2786 4 1 6.12645 3.66369 6.90754
2774 4 1 9.94376 3.98187 7.26798
2777 4 1 9.18587 5.18302 7.60504
2776 4 1 9.6794 4.06507 7.68543
2779 4 1 8.77407 3.81621 7.34446
2780 4 1 8.19552 3.38014 6.35214
2773 4 1 11.0239 4.21682 7.67026
2775 4 1 10.8685 4.25053 7.92816
2576 4 1 12.3888 2.82833 6.55318
2575 4 1 13.2855 3.56115 6.77654
2574 4 1 13.7361 4.18292 7.82075
2734 4 1 17.1373 3.2981 6.019
2737 4 1 17.838 3.46032 6.35939
2735 4 1 18.2143 2.93907 5.70807
2716 4 1 16.9368 5.27634 7.52032
2715 4 1 16.2532 4.35714 7.72623
2736 4 1 18.9137 3.85084 6.13762
2740 4 1 20.1389 3.20118 7.75119
2739 4 1 18.9981 3.18777 7.48772
2742 4 1 19.5072 2.8914 7.10353
2744 4 1 19.5482 4.0538 7.85856
2743 4 1 20.1038 2.99929 8.07498
2462 4 1 -11.0215 6.23164 7.01349
2456 4 1 -11.0641 8.01765 6.50823
2458 4 1 -11.3421 8.05968 5.80949
2455 4 1 -10.7991 7.22936 7.34625
2464 4 1 -10.1695 6.18869 6.61903
2460 4 1 -9.21545 7.30183 6.13055
2465 4 1 -10.0625 5.80773 7.81658
2459 4 1 -10.0897 7.99433 5.76409
2461 4 1 -10.3444 6.71576 6.11325
2463 4 1 -10.1379 6.12249 7.79922
2454 4 1 -9.86703 7.91612 7.03988
2500 4 1 1.57699 5.53413 7.8519
2800 4 1 4.17109 6.08544 7.30296
2801 4 1 4.68744 7.15421 7.09818
2799 4 1 4.82541 6.96368 7.72325
2802 4 1 3.96929 7.08379 8.06601
2798 4 1 4.46986 5.80968 7.39931
2788 4 1 6.80069 5.62536 7.41211
2725 4 1 15.9007 7.74505 6.28556
2723 4 1 15.7167 7.12749 5.91418
2728 4 1 15.0548 5.78913 5.52402
2726 4 1 15.3981 7.16356 5.39113
2724 4 1 16.9052 7.07056 6.02273
2721 4 1 17.0204 7.1069 5.69024
2719 4 1 17.0857 6.06365 6.0696
2718 4 1 17.8176 5.90737 7.10167
2457 4 1 -10.4662 8.95366 6.1101
2452 4 1 -9.0582 9.51935 7.89935
3322 4 1 5.10663 8.25958 5.82239
3337 4 1 7.62054 9.47248 5.81658
3321 4 1 5.88778 9.14181 6.0578
3320 4 1 5.97649 10.3196 6.1431
2635 4 1 6.61709 9.2343 8.05125
3338 4 1 8.20834 9.88478 6.66956
3340 4 1 8.4023 9.56653 6.30592
3339 4 1 8.41413 10.5888 5.67737
3341 4 1 8.64685 10.5978 6.92685
3342 4 1 9.80574 10.4383 7.34781
3278 4 1 13.0739 10.1291 5.60009
3358 4 1 15.9588 10.6727 5.659
3353 4 1 14.6516 9.69275 7.6966
3356 4 1 15.995 9.59729 6.79728
3355 4 1 15.2778 9.31068 7.70628
3357 4 1 16.3934 10.7619 6.74175
3073 4 1 -3.33155 13.2633 6.67716
3070 4 1 -3.56587 13.1492 7.5675
3058 4 1 -1.10944 13.2177 5.72109
3067 4 1 -1.37446 13.2366 8.05207
3056 4 1 -0.760945 12.7355 6.05942
3071 4 1 -2.33628 13.1714 7.85252
3055 4 1 0.330638 13.1086 6.34824
3053 4 1 1.60353 12.9482 7.94658
3054 4 1 0.793198 12.4242 7.26656
3051 4 1 1.56505 10.8695 7.55656
3050 4 1 2.69502 11.0712 7.92241
3319 4 1 5.6 11.2321 6.78417
3318 4 1 6.19101 12.0081 6.02761
3316 4 1 6.12487 12.4382 6.35472
3317 4 1 5.56587 11.6394 7.06514
3315 4 1 6.49589 11.5966 5.56015
3279 4 1 12.6741 11.2706 5.64614
3347 4 1 11.7858 11.8263 6.96884
3348 4 1 12.1863 10.9466 7.55105
3074 4 1 -3.53795 13.9561 5.7372
3072 4 1 -3.51772 13.6053 7.84446
3075 4 1 -2.83643 14.8469 5.98375
3077 4 1 -4.58255 15.5294 6.63143
3076 4 1 -3.99854 14.5777 6.20879
3078 4 1 -4.73416 15.3071 7.74461
3080 4 1 -4.52237 15.826 7.87826
3057 4 1 -0.27845 13.8538 6.39357
3066 4 1 -0.548328 14.0324 7.8463
3062 4 1 -2.01552 14.7474 6.99766
3061 4 1 -1.71431 13.9294 6.21335
3059 4 1 -0.420571 14.1553 5.88255
3060 4 1 -1.14388 15.0273 6.36828
3063 4 1 -0.875127 14.756 7.21838
3064 4 1 0.130164 14.0667 7.37539
3086 4 1 -8.28922 17.1473 7.95705
3084 4 1 -6.10221 16.9628 7.42073
3085 4 1 -7.36538 16.7608 7.30783
3083 4 1 -4.98616 17.5112 7.57396
3091 4 1 -8.28293 20.8084 7.94565
3090 4 1 -7.77634 19.8134 7.74103
3099 4 1 -6.29686 23.1016 6.08277
3098 4 1 -6.42121 24.2199 5.78089
3100 4 1 -5.60732 24.0447 5.69487
3093 4 1 -7.33074 22.2799 7.97939
3094 4 1 -6.76855 23.1726 7.55734
3095 4 1 -7.09842 23.5376 6.4338
3180 4 1 -3.35661 23.6874 6.28518
3179 4 1 -3.33031 22.5464 5.95141
3121 4 1 -12.3648 25.0805 6.4121
3120 4 1 -12.2013 25.3754 7.5498
3119 4 1 -12.7141 24.427 7.94735
3109 4 1 -11.1559 24.9076 6.13994
3110 4 1 -11.0335 25.8244 6.91138
3113 4 1 -11.3013 24.8433 8.02126
3111 4 1 -11.2693 25.0826 7.87849
3108 4 1 -9.92525 25.0981 6.43324
3107 4 1 -9.00585 25.6395 6.90676
3101 4 1 -6.22087 25.0225 5.60382
3097 4 1 -6.82647 24.74 6.80359
3106 4 1 -8.00887 25.9432 6.27854
3103 4 1 -7.48392 26.4127 5.42744
3104 4 1 -7.12139 26.2702 6.52844
3096 4 1 -7.29437 24.3701 5.71227
3182 4 1 -3.07824 25.293 6.38428
3183 4 1 -2.79941 24.5593 5.45047
3181 4 1 -3.08846 24.3485 7.17645
3105 4 1 -7.76676 27.1483 6.15664
2533 4 1 4.69728 0.553308 8.47299
2527 4 1 6.86597 2.01339 8.68187
2530 4 1 6.09551 2.07552 8.13294
2548 4 1 6.57674 0.652845 9.87592
2547 4 1 5.97069 0.408116 8.9616
2623 4 1 8.03725 1.35485 10.1037
2622 4 1 8.79149 0.486298 9.75422
2526 4 1 8.10264 1.87903 8.5095
2624 4 1 9.24855 1.1783 9.93936
2625 4 1 9.72195 2.2717 9.68608
2697 4 1 15.1492 0.165928 10.2463
2695 4 1 14.1518 0.370441 10.128
2581 4 1 15.61 0.035303 8.75203
2708 4 1 16.0576 1.65186 9.70822
2707 4 1 16.1535 1.0447 10.7115
2710 4 1 15.2024 1.7124 9.81691
2495 4 1 -1.51665 4.62892 9.40404
2501 4 1 2.13247 4.67533 8.43498
2498 4 1 0.729071 4.41494 8.19406
2497 4 1 0.161496 5.12008 8.93811
2795 4 1 4.66626 5.33417 9.44247
2627 4 1 7.96288 3.71522 9.31648
2628 4 1 8.02924 4.86315 8.95368
2772 4 1 10.6148 4.2056 8.87438
2630 4 1 9.49039 4.75548 9.15288
2626 4 1 8.92876 3.02525 9.09638
2570 4 1 10.4636 5.30698 10.4071
2768 4 1 12.1597 3.15563 9.06243
2771 4 1 11.521 3.3859 8.70375
2769 4 1 12.3088 3.91021 10.0773
2770 4 1 12.5486 3.04431 9.34848
2572 4 1 12.6169 4.88011 9.77284
2767 4 1 11.9919 3.10953 10.2634
2766 4 1 12.676 3.99289 10.6672
2571 4 1 11.5726 4.86139 10.2517
2573 4 1 13.2515 4.57615 8.84409
2713 4 1 15.8369 4.47124 8.79628
2712 4 1 14.8361 3.8194 8.91651
2711 4 1 15.1134 2.92766 9.69978
2709 4 1 15.7362 2.75942 9.57486
2762 4 1 13.7763 4.43144 10.6941
2751 4 1 18.3515 3.5581 9.20378
2750 4 1 17.7404 4.36831 9.88818
2749 4 1 18.4082 4.92879 9.09281
2752 4 1 19.2029 4.09675 9.91331
2747 4 1 20.1537 4.69123 9.66767
2746 4 1 20.2949 3.55471 9.74196
2745 4 1 20.4805 3.94815 8.57327
2748 4 1 19.4682 5.15515 8.71611
2467 4 1 -10.7871 5.96132 8.94623
2466 4 1 -10.0064 6.75017 8.59205
2468 4 1 -10.4215 6.81049 9.74414
2470 4 1 -8.73199 6.04296 8.41107
2471 4 1 -8.88159 6.58248 9.44075
2469 4 1 -9.68806 6.47847 8.8939
2477 4 1 -6.42521 6.84527 10.4385
2474 4 1 -7.5735 5.42687 10.3636
2476 4 1 -7.03878 7.31627 9.53461
2475 4 1 -7.42009 6.63753 10.3794
2478 4 1 -6.83567 7.96114 10.396
2472 4 1 -7.84058 6.00125 9.84872
2481 4 1 -4.2706 6.79239 10.1399
2480 4 1 -5.12557 7.53715 10.5575
2494 4 1 -1.40367 5.8562 9.47338
2496 4 1 -0.845937 5.56149 9.50687
3041 4 1 -0.346401 7.21361 10.1776
2493 4 1 -1.49626 6.92599 9.95555
2492 4 1 -1.96091 5.84639 10.1953
2491 4 1 -0.905145 5.3962 10.5548
2796 4 1 4.11286 5.50196 8.30571
2794 4 1 3.65763 5.98314 9.24788
2793 4 1 4.45094 6.2316 8.35026
2792 4 1 5.38109 5.95543 8.88442
2805 4 1 4.2947 7.66115 8.62141
2807 4 1 4.20678 8.07003 9.17764
2803 4 1 3.77968 7.15752 9.18576
2811 4 1 4.29946 6.98214 10.7645
2791 4 1 5.80446 6.39757 10.0005
2790 4 1 6.63001 6.75544 9.32788
2789 4 1 7.05339 6.05024 8.52068
2629 4 1 8.71993 5.59125 9.64944
2631 4 1 9.26903 5.76253 9.68044
2632 4 1 8.8109 6.59968 8.85903
2633 4 1 8.28802 7.65374 8.48082
2569 4 1 10.2569 6.2508 9.72132
2714 4 1 15.794 5.44641 8.09654
2717 4 1 17.4195 6.0793 8.25023
2945 4 1 17.6079 6.13574 9.85905
2943 4 1 18.2376 6.55679 10.5147
2946 4 1 16.6491 6.97643 9.88867
2947 4 1 16.2909 6.22665 10.7238
2944 4 1 18.369 6.90368 9.4138
2941 4 1 19.9537 7.4195 9.9685
2451 4 1 -10.0584 9.89027 8.32121
2453 4 1 -9.38791 8.38445 8.10648
2448 4 1 -9.08899 10.4431 8.27528
2450 4 1 -9.01811 10.3971 8.21952
2447 4 1 -8.94937 10.2882 9.51461
2446 4 1 -8.8763 10.4637 10.7301
2445 4 1 -9.26573 9.48952 10.2442
2444 4 1 -8.46623 10.3847 10.4731
2479 4 1 -5.86752 8.56275 10.4899
3040 4 1 -0.176832 8.32198 10.5797
3042 4 1 -0.140815 8.20695 9.51972
3038 4 1 -0.901207 9.66559 10.1232
3037 4 1 -0.378282 10.7191 10.2892
3043 4 1 0.785879 9.05904 9.27295
3045 4 1 1.4365 10.3597 10.0737
3044 4 1 1.82378 9.48927 9.39561
2804 4 1 3.61166 8.35781 9.26325
2806 4 1 5.25174 8.42402 8.74477
2808 4 1 4.58045 8.89601 9.87947
2809 4 1 3.84816 8.09587 10.4058
2634 4 1 7.39308 8.40095 8.34898
2636 4 1 6.95267 9.41706 9.19121
2637 4 1 6.30454 8.78311 10.0039
2638 4 1 7.07005 9.63257 9.89546
2641 4 1 7.21914 9.75251 10.4165
3343 4 1 9.82347 10.5629 8.59596
3349 4 1 11.7664 10.759 8.71113
3350 4 1 12.5699 10.495 9.45848
3352 4 1 14.2177 10.4996 8.43502
3354 4 1 14.685 9.37224 8.82597
3351 4 1 13.5192 9.78905 9.22196
2930 4 1 15.4808 9.98249 9.84498
2932 4 1 17.9071 10.2097 9.71767
2933 4 1 18.1882 10.5508 10.768
2931 4 1 16.7047 10.246 9.81593
2940 4 1 20.7933 8.22165 10.1589
2938 4 1 19.1748 9.58548 10.2388
2939 4 1 20.2806 9.31916 10.0873
2449 4 1 -8.1409 10.8306 8.99129
2441 4 1 -9.90052 12.7903 10.1942
2443 4 1 -8.83456 11.4884 10.4561
3068 4 1 -2.48823 13.023 8.09995
3032 4 1 -0.0611866 12.8944 9.53406
3046 4 1 1.67927 11.3777 10.5687
3065 4 1 0.350572 13.3582 8.32957
3052 4 1 1.84165 11.8161 8.32974
3047 4 1 1.58108 11.8359 9.44374
3048 4 1 2.04369 12.7927 8.84276
3049 4 1 1.86258 11.837 8.22107
3035 4 1 0.0337576 10.8125 10.3712
3034 4 1 0.577632 11.8292 10.3494
3033 4 1 0.750083 12.9927 10.4212
3031 4 1 0.915665 12.6406 10.114
3344 4 1 10.1244 11.7241 8.47339
3345 4 1 10.8803 10.8109 8.08127
3346 4 1 12.027 11.3724 8.10359
2924 4 1 14.9253 11.4889 10.4467
2928 4 1 15.1993 11.512 8.30962
2927 4 1 15.2215 11.5073 9.54365
2926 4 1 14.527 12.4702 9.43906
2925 4 1 14.1418 12.3595 10.619
2929 4 1 15.7127 10.7885 9.02279
2922 4 1 16.7012 12.5301 10.5066
2935 4 1 17.8031 10.8022 10.565
2440 4 1 -9.33468 13.6311 10.6682
2438 4 1 -10.1089 14.5759 10.6444
3069 4 1 -3.0696 14.0456 8.34677
3079 4 1 -3.83607 14.9027 8.31884
3030 4 1 0.539 13.679 10.4263
2921 4 1 16.7564 13.7643 10.3583
2920 4 1 17.2471 14.8716 10.3023
2919 4 1 16.3291 14.8437 9.60007
3087 4 1 -8.12116 16.9855 9.12631
3088 4 1 -7.75578 18.1669 9.1244
3081 4 1 -4.58003 16.9588 8.29463
3082 4 1 -4.82361 18.1448 8.60162
2916 4 1 18.3551 16.4225 10.5871
3089 4 1 -8.15456 19.2782 8.76154
3092 4 1 -7.09082 21.1078 8.3104
3118 4 1 -12.5323 23.2179 8.10715
3116 4 1 -11.8126 22.9393 8.80864
3117 4 1 -12.4369 23.9198 9.13573
3115 4 1 -10.7401 23.1882 9.30074
3114 4 1 -10.9742 24.3607 9.07143
3112 4 1 -10.318 25.1413 8.53535
2549 4 1 7.14352 1.04796 10.7994
2552 4 1 6.7251 2.29125 11.383
2553 4 1 6.69959 2.33306 12.6331
2551 4 1 6.69252 1.19563 11.6551
2550 4 1 7.64987 0.50005 11.7039
2680 4 1 10.1601 1.2666 12.2612
2684 4 1 11.448 1.83724 13.2427
2682 4 1 11.5117 1.48281 13.3141
2685 4 1 11.8826 2.66145 12.4414
2692 4 1 13.4005 1.40371 11.2583
2681 4 1 11.0494 0.630039 12.727
2683 4 1 12.4751 1.67345 12.5672
2679 4 1 10.8301 1.03423 13.1647
2704 4 1 15.9307 0.573114 13.1284
2706 4 1 15.9156 1.86555 11.5643
2691 4 1 14.193 2.26773 11.6454
2693 4 1 14.3772 1.33182 10.8059
2694 4 1 14.3293 0.290374 11.3284
2702 4 1 15.7484 0.562093 12.7754
2701 4 1 16.494 0.497107 11.7702
2705 4 1 16.5821 1.30603 12.4003
2873 4 1 16.697 2.65432 12.5831
2874 4 1 17.8333 2.33276 13.0377
2483 4 1 -3.22991 5.30719 11.5156
2557 4 1 7.97971 4.04492 11.4444
2558 4 1 6.9515 4.33181 10.9107
2555 4 1 7.70015 4.08597 12.1897
2554 4 1 7.65168 2.89267 12.3359
2556 4 1 7.77171 2.90871 11.8483
2559 4 1 7.85083 5.08326 11.2241
2563 4 1 10.7046 5.02467 11.8844
2560 4 1 9.02565 5.25885 11.5377
2562 4 1 10.1751 4.06224 12.4641
2561 4 1 9.03138 4.21551 12.1581
2564 4 1 11.8283 4.82306 12.2431
2765 4 1 12.4324 4.78957 11.4414
2763 4 1 13.0953 3.63342 11.1517
2686 4 1 12.8998 2.7705 13.0704
2764 4 1 13.463 4.52246 11.8073
2690 4 1 14.2595 2.85971 12.6643
2761 4 1 14.1997 3.66663 11.3979
2760 4 1 15.3092 3.16718 11.3188
2759 4 1 15.2104 4.32608 11.0199
2757 4 1 16.6574 4.87637 11.356
2753 4 1 18.773 3.47968 10.8961
2756 4 1 17.8498 4.41242 11.3331
2875 4 1 17.5608 3.42795 12.8681
2876 4 1 18.2187 3.36759 11.8932
2754 4 1 17.8237 2.93714 10.7748
2885 4 1 18.8272 5.16085 12.7809
2755 4 1 16.938 3.59029 11.2333
2877 4 1 19.3988 3.02344 11.985
2880 4 1 20.0807 4.05454 12.3948
2879 4 1 20.9144 4.75332 11.9854
2878 4 1 20.0855 3.91184 11.5024
2881 4 1 19.0195 4.4479 12.0807
2882 4 1 19.4997 4.04004 13.1573
2473 4 1 -7.53045 6.56145 10.8404
2482 4 1 -3.71136 6.24836 11.0534
2485 4 1 -3.62465 7.19295 11.3172
2487 4 1 -3.32802 7.45102 11.1817
2484 4 1 -4.15316 6.18463 11.5993
2489 4 1 -1.17487 7.20948 11.1704
2488 4 1 -2.24278 7.82027 11.035
2490 4 1 -1.43559 6.004 11.4512
2810 4 1 3.43852 7.59969 11.3861
2812 4 1 3.25082 7.28301 11.3103
2813 4 1 4.27154 7.30335 11.8716
2814 4 1 5.06392 6.88169 12.767
2816 4 1 6.65699 6.79219 11.5912
2817 4 1 7.2289 6.70555 12.6389
2819 4 1 6.92817 7.03321 13.2144
2815 4 1 5.59339 6.4361 11.89
2568 4 1 10.5214 6.2195 10.916
2566 4 1 10.7188 5.87937 11.2793
2567 4 1 9.80736 6.35179 11.8455
2565 4 1 11.6937 5.94591 12.0207
2958 4 1 13.3937 7.3289 13.2605
2957 4 1 13.0355 6.84675 12.2175
2959 4 1 12.2713 7.78132 13.2528
2758 4 1 15.694 5.39657 10.7853
2955 4 1 13.967 7.7985 12.9511
2954 4 1 14.0387 6.69475 12.4706
2952 4 1 15.2862 7.6303 12.6692
2953 4 1 15.2108 6.41333 12.2488
2951 4 1 15.465 6.9637 11.6283
2956 4 1 13.7387 6.64393 13.1113
2948 4 1 16.9031 7.23364 11.0831
2950 4 1 16.3141 7.80892 11.5324
2949 4 1 16.9969 7.22421 12.2826
2942 4 1 19.2987 6.88804 10.8582
2889 4 1 19.4641 8.00669 13.1929
2486 4 1 -3.70128 8.26245 11.936
3039 4 1 -0.765551 9.16223 11.1744
2639 4 1 7.13503 9.24508 10.9947
2640 4 1 7.87633 10.0457 11.4261
2642 4 1 7.39906 9.47481 11.4809
2643 4 1 6.42704 9.8981 11.11
2644 4 1 5.60716 10.4875 11.6521
2647 4 1 5.79725 8.22205 12.3608
2645 4 1 5.52002 9.26229 11.5556
2646 4 1 6.28987 9.33837 12.5123
2648 4 1 5.5341 9.02145 13.1741
2936 4 1 18.1958 10.0623 11.273
2896 4 1 18.3916 8.52121 13.1577
2897 4 1 17.6686 9.36836 13.4353
2898 4 1 18.3277 10.3278 13.4162
2891 4 1 20.0135 8.26356 13.1521
2937 4 1 19.3925 10.0025 11.3988
2442 4 1 -9.85859 11.9103 10.9159
3036 4 1 -0.515671 11.0124 11.4413
3029 4 1 -0.0405626 12.9385 11.3031
3028 4 1 -0.283454 12.5593 12.4597
3027 4 1 -0.0753221 13.3332 13.2561
2923 4 1 15.8117 11.9111 11.0339
2934 4 1 18.5187 11.6187 10.7878
2903 4 1 18.0886 12.2752 12.0907
2902 4 1 18.2461 12.41 13.2063
2904 4 1 18.076 13.3737 11.8566
2899 4 1 18.9784 10.9715 12.5677
2901 4 1 19.4035 12.5359 13.1997
2436 4 1 -11.6317 16.0845 11.5665
2439 4 1 -10.342 13.606 11.3234
2437 4 1 -10.5456 15.6097 11.2193
2918 4 1 16.57 14.9715 10.8278
2917 4 1 17.4621 15.7245 11.0754
2905 4 1 18.7898 14.2791 11.915
2910 4 1 18.8909 15.9172 12.5803
2908 4 1 20.2273 15.0381 11.5055
2907 4 1 19.293 15.7635 11.3885
2906 4 1 19.835 14.6871 11.4879
2909 4 1 19.9685 16.1175 12.0958
2431 4 1 -10.8855 17.0306 11.8108
2434 4 1 -11.3678 16.8895 11.548
2433 4 1 -11.5157 17.5373 12.4762
2430 4 1 -11.1444 17.8428 12.7422
2435 4 1 -10.4276 16.2236 11.4053
2432 4 1 -10.4099 17.9637 12.2689
2913 4 1 18.6763 17.3247 10.8838
2912 4 1 18.6236 17.2264 12.0556
2915 4 1 18.4957 17.4022 11.3264
2911 4 1 17.8641 16.3516 12.1455
2914 4 1 19.3828 18.2864 11.1476
2282 4 1 -20.9241 0.00848959 16.1477
2671 4 1 6.79653 2.45453 14.2051
2672 4 1 7.4439 2.56614 15.2478
2675 4 1 10.1869 2.27665 15.7331
2673 4 1 8.6367 2.6006 15.185
2674 4 1 9.11968 1.66018 15.7663
2677 4 1 10.5532 2.27249 13.4936
2678 4 1 10.9868 1.4831 14.2025
2687 4 1 13.3789 2.22242 13.9382
2703 4 1 15.1017 1.26787 13.5042
2871 4 1 17.6526 2.31942 14.3339
2870 4 1 17.8225 2.1717 15.6019
2865 4 1 21.6356 2.53079 14.9354
2670 4 1 7.63364 3.13415 13.7948
2668 4 1 8.5798 4.24081 15.0749
2667 4 1 8.80154 5.06753 15.9487
2676 4 1 10.4088 2.83578 14.6359
2669 4 1 8.71669 3.51378 14.1702
2830 4 1 10.5276 5.22172 14.8703
2831 4 1 11.1759 4.39692 15.378
2829 4 1 11.1575 5.30719 13.9358
2835 4 1 11.9659 3.28676 16.0324
2834 4 1 10.8393 3.49698 15.8248
2689 4 1 13.746 3.52196 13.5056
2688 4 1 14.3677 2.77511 14.2098
2841 4 1 15.4906 3.85051 15.758
2886 4 1 18.2021 4.9688 13.7935
2872 4 1 17.2719 3.11486 13.5128
2869 4 1 18.7911 2.70353 15.1923
2884 4 1 19.6336 4.75535 13.5761
2868 4 1 19.8388 3.11135 15.5842
2866 4 1 21.3317 3.64185 15.102
2867 4 1 20.6202 3.82639 16.0344
2883 4 1 20.3291 3.95636 14.0916
2863 4 1 20.9769 3.51953 15.0005
2862 4 1 21.2042 4.71008 15.1721
2861 4 1 20.2992 5.24384 15.7408
2864 4 1 22.0296 3.42587 15.5947
2820 4 1 7.92916 7.49536 13.6631
2818 4 1 7.72056 6.21121 13.5789
2825 4 1 10.0779 7.52711 14.7481
2665 4 1 9.17526 5.93489 15.6572
2666 4 1 8.34505 5.47351 14.8676
2826 4 1 10.3279 6.41011 14.3501
2660 4 1 8.40781 6.8174 15.827
2662 4 1 9.54549 6.85386 16.0717
2661 4 1 9.1044 7.58064 15.3489
2827 4 1 10.9089 5.40701 14.7788
2970 4 1 13.0483 5.5738 15.7363
2828 4 1 11.8027 6.14512 14.3211
2966 4 1 11.5252 6.69293 15.3468
2965 4 1 11.6938 7.41512 14.4551
2971 4 1 13.979 6.30562 15.8729
2887 4 1 18.3186 6.11015 13.885
2888 4 1 19.0368 6.90565 13.5255
2649 4 1 6.47321 8.48413 13.5762
2651 4 1 7.00134 9.81404 14.2219
2650 4 1 6.61897 8.78144 14.741
2652 4 1 7.46191 8.87162 13.5865
2653 4 1 7.39324 9.37256 14.6929
2654 4 1 8.03876 8.42591 15.0593
2655 4 1 7.20822 8.45555 16.0393
2821 4 1 8.55112 8.50421 14.0345
2823 4 1 9.27942 9.24623 15.4332
2822 4 1 9.48064 8.34807 14.7143
2824 4 1 10.134 8.76365 14.6305
2962 4 1 10.6755 9.23364 15.3854
2960 4 1 11.8114 8.84782 13.5976
2961 4 1 11.1992 8.4629 14.6364
2964 4 1 11.28 8.49779 14.4164
2963 4 1 11.2786 8.27965 15.6718
2894 4 1 18.7498 9.46233 14.3101
2895 4 1 18.8127 8.2544 14.2251
2893 4 1 19.6801 8.93794 13.6983
2892 4 1 20.8955 8.83139 13.9003
2890 4 1 19.2993 9.15726 13.5218
2417 4 1 -11.6923 13.3388 14.6145
2416 4 1 -12.0682 13.0752 15.7213
3026 4 1 0.409265 13.2105 14.317
3009 4 1 1.85542 13.1469 15.8263
3010 4 1 1.10888 12.1281 15.7059
3007 4 1 3.1965 13.179 14.7898
3006 4 1 3.9428 12.6721 14.0076
3005 4 1 4.87413 12.0609 14.5121
3004 4 1 4.84748 12.2185 15.7474
2900 4 1 19.0862 11.4956 13.6217
2418 4 1 -11.1082 14.3271 14.4455
2413 4 1 -11.1137 15.4174 15.8335
2415 4 1 -11.4104 13.7517 14.9274
2414 4 1 -11.1513 14.2058 16.0338
2423 4 1 -9.63611 15.3806 14.2144
2421 4 1 -9.6937 15.2024 15.1122
2419 4 1 -10.3686 13.5155 14.8824
2420 4 1 -10.1904 14.5106 14.2532
3025 4 1 -0.590713 13.7133 14.6342
3024 4 1 -0.866085 14.3569 15.5783
3023 4 1 0.189026 14.8377 15.8871
3008 4 1 2.35499 14.0211 15.0753
2428 4 1 -11.4896 17.4711 15.0079
2429 4 1 -11.5935 17.5951 13.8487
2427 4 1 -11.7523 16.8425 14.0079
2426 4 1 -10.9624 16.5723 14.9418
2404 4 1 -11.3602 18.4261 16.0171
2422 4 1 -9.60739 16.3635 14.7516
2424 4 1 -9.67219 16.3083 14.8992
2425 4 1 -10.3467 16.2478 13.9528
2283 4 1 -19.9196 0.069468 16.9018
2285 4 1 -18.4689 0.638503 18.176
2287 4 1 -16.3078 1.38493 18.7864
2286 4 1 -17.4684 0.872892 18.832
2832 4 1 11.2941 4.39646 16.5727
2833 4 1 11.9637 3.44263 16.2936
2837 4 1 12.921 4.41985 17.6639
2836 4 1 12.755 3.35472 16.9934
2839 4 1 14.9055 4.88321 16.6891
2838 4 1 14.0674 4.30731 17.3208
2840 4 1 14.4569 3.78531 16.2894
2844 4 1 15.7542 4.62328 17.3603
2842 4 1 15.7909 3.59141 16.9199
2843 4 1 16.8666 4.02478 17.1946
2847 4 1 16.4954 3.69542 18.6253
2845 4 1 16.4062 5.04575 18.2613
2858 4 1 18.3765 3.9263 17.6053
2856 4 1 18.048 3.31238 16.9718
2855 4 1 18.4554 3.41615 18.1261
2857 4 1 19.233 3.24658 17.0372
2854 4 1 19.4861 3.20772 17.5067
2859 4 1 19.3038 4.32132 16.9391
2860 4 1 19.1324 5.20594 16.1907
2853 4 1 19.1175 3.65099 18.6308
2658 4 1 8.02159 6.154 17.1019
2659 4 1 7.40164 6.27067 16.1644
2664 4 1 10.1207 6.42944 16.3227
2663 4 1 9.48669 6.83319 17.2315
2657 4 1 8.22565 7.30971 17.5417
2656 4 1 8.23831 7.98649 16.4637
2968 4 1 12.1085 6.5444 17.1367
2967 4 1 11.1479 6.31469 16.4054
2969 4 1 12.7775 6.70403 16.1626
2973 4 1 15.3175 7.90479 16.7136
2972 4 1 14.1731 7.49886 16.3574
2999 4 1 6.61738 9.82778 18.3847
2987 4 1 8.28163 8.40607 18.5745
2986 4 1 9.56389 8.24406 18.5594
2984 4 1 10.564 8.26721 18.3798
2985 4 1 9.96533 9.26003 17.9121
2989 4 1 9.13245 8.17981 18.6322
2990 4 1 8.54485 9.17138 18.6857
2983 4 1 11.1046 9.33045 18.433
2981 4 1 11.7942 9.06532 18.8103
2982 4 1 11.6354 8.45211 17.8493
2974 4 1 14.3487 8.52315 17.2486
2976 4 1 13.5408 10.6765 16.6216
2975 4 1 13.9194 9.6023 16.997
2977 4 1 13.5183 10.0168 17.6856
2978 4 1 13.7565 8.92003 18.0453
2374 4 1 -5.47326 12.5112 18.8376
3013 4 1 2.03069 12.2233 16.9806
3011 4 1 1.72981 12.1508 16.7571
3014 4 1 0.871112 12.7741 16.8366
3012 4 1 1.932 13.2854 16.4772
3016 4 1 1.15451 12.6507 18.8131
3015 4 1 0.601558 13.3082 17.9076
3003 4 1 5.37898 11.9104 16.8126
3002 4 1 5.7736 10.8581 17.1863
3001 4 1 5.52814 11.2565 18.3341
2411 4 1 -12.3127 15.5511 17.6099
2412 4 1 -11.3943 16.0111 16.9308
3020 4 1 2.10211 14.9801 18.6492
3021 4 1 1.77671 14.5519 17.5696
3022 4 1 1.10688 14.9551 16.5794
2410 4 1 -12.3734 16.6016 18.0228
2407 4 1 -12.2316 18.4442 18.4122
2405 4 1 -11.1581 18.5019 17.2682
2403 4 1 -11.0452 17.511 16.8221
2399 4 1 -8.16345 16.9086 17.7051
2402 4 1 -9.94152 17.1708 17.1605
2401 4 1 -8.76215 17.2562 17.4174
2398 4 1 -7.16705 17.2588 18.164
2397 4 1 -6.87895 16.6575 17.2206
2395 4 1 -7.2305 17.6317 16.9402
2396 4 1 -7.64693 16.773 16.2596
2394 4 1 -6.2375 17.7015 17.586
2393 4 1 -5.52373 17.0525 18.3713
2400 4 1 -8.01542 18.0666 18.0585
2392 4 1 -4.48641 17.6598 18.6399
2406 4 1 -11.2152 19.0855 18.363
2288 4 1 -16.4415 0.732452 19.6768
2289 4 1 -16.3272 1.49285 20.5799
2290 4 1 -16.1051 0.519774 19.8951
2327 4 1 -8.23614 1.0445 21.0528
2326 4 1 -9.3597 1.39605 21.0126
2848 4 1 16.265 4.07315 19.7254
2846 4 1 17.1587 4.49623 19.053
2850 4 1 18.4531 5.1063 19.9058
2849 4 1 17.3824 4.5391 20.1715
2851 4 1 19.4654 4.56261 20.3036
2852 4 1 19.8355 4.47006 19.1842
2364 4 1 -5.78124 7.07561 21.189
2365 4 1 -4.59706 6.89548 21.3101
2366 4 1 -4.87365 7.9551 20.9234
2368 4 1 -5.63017 9.7252 20.084
2370 4 1 -6.10739 10.5026 19.3239
2371 4 1 -6.63296 9.71599 20.0975
2367 4 1 -4.63808 9.08925 20.3878
2369 4 1 -4.92702 10.4922 19.5636
2997 4 1 6.59348 9.11979 19.2292
3000 4 1 5.70991 10.2104 18.9566
2994 4 1 7.32301 8.25442 19.0763
2995 4 1 7.20756 8.52726 20.2658
2998 4 1 6.46406 10.3544 19.4622
2996 4 1 6.29363 8.09317 19.7047
2993 4 1 8.25238 8.64233 19.8138
2988 4 1 8.915 9.36763 18.8609
2992 4 1 8.16409 9.67968 20.4933
2991 4 1 8.60806 8.80148 19.7884
2979 4 1 12.9877 8.50878 18.9399
2980 4 1 12.0517 8.24967 19.6691
2373 4 1 -5.8554 11.6151 19.5385
2372 4 1 -6.50989 10.8727 20.1533
2375 4 1 -5.21062 12.4465 19.9562
2378 4 1 -6.86798 14.5845 20.4567
2377 4 1 -5.96828 14.3932 19.7687
2379 4 1 -7.52654 15.4386 20.7773
2376 4 1 -5.04631 13.6354 19.704
3017 4 1 1.45207 13.8091 19.0264
3018 4 1 0.396219 14.3104 19.2589
3019 4 1 1.47966 13.994 18.8511
2409 4 1 -12.8873 16.2915 19.0819
2408 4 1 -12.5772 17.4275 18.8561
2380 4 1 -6.6722 16.2411 20.4118
2381 4 1 -6.74453 16.9833 21.2972
2382 4 1 -6.40085 17.9924 20.6725
2383 4 1 -5.6866 17.5054 19.7677
2387 4 1 -2.81617 18.8155 20.1669
2389 4 1 -3.89394 18.0073 19.8518
2391 4 1 -4.58964 16.5299 18.9807
2388 4 1 -2.71849 17.7787 19.6673
2390 4 1 -3.99781 16.7987 20.0204
2386 4 1 -3.30825 17.7107 20.2631
2384 4 1 -5.18223 18.1184 20.7398
2385 4 1 -4.13004 17.9173 21.2526
2295 4 1 -14.9775 0.141276 22.8889
2316 4 1 -12.3322 0.176297 22.8177
2319 4 1 -11.3873 0.748611 22.1396
2320 4 1 -11.8044 1.85276 22.2036
2321 4 1 -11.0486 1.40353 23.0007
2329 4 1 -8.46892 2.33508 22.4585
2323 4 1 -10.4333 0.839116 23.2827
2325 4 1 -10.3686 1.01762 21.6382
2324 4 1 -9.53449 1.17867 22.5676
2322 4 1 -10.5515 0.952098 22.0504
2328 4 1 -7.80356 1.38972 22.1836
2331 4 1 -7.73873 2.27396 23.9902
2332 4 1 -6.63423 2.48228 23.5546
2330 4 1 -7.39354 2.01647 22.8857
2341 4 1 -7.23465 3.33469 22.8876
2342 4 1 -8.05684 4.19183 23.0217
2340 4 1 -5.96569 3.44391 22.8984
2339 4 1 -5.72743 4.15902 23.8793
2356 4 1 -7.31532 5.23027 24.1945
2343 4 1 -7.44174 3.9824 24.0572
2337 4 1 -3.85531 4.15269 24.1841
2338 4 1 -4.6386 4.15757 23.2941
2335 4 1 -4.48853 3.76408 23.9695
2359 4 1 -6.99567 5.93155 22.9112
2361 4 1 -7.10346 7.89943 23.1296
2357 4 1 -7.91419 5.80645 23.3672
2358 4 1 -7.94931 5.89528 22.2082
2360 4 1 -7.15279 7.01291 22.2913
2363 4 1 -5.69664 7.45287 22.3891
2362 4 1 -6.0746 8.49994 22.8893
2353 4 1 -9.77609 3.67185 24.805
2351 4 1 -9.46159 3.91507 26.0346
2352 4 1 -10.5777 4.0586 25.6001
2354 4 1 -9.56753 4.76974 24.4886
2355 4 1 -8.50739 5.26227 24.5131
2349 4 1 -9.09057 3.12428 26.694
2333 4 1 -6.32933 3.36661 24.2454
2344 4 1 -6.63126 4.04546 24.9902
2347 4 1 -7.48679 4.10291 26.6677
2346 4 1 -6.87318 3.72207 25.6452
2345 4 1 -7.62118 4.59087 25.3431
2334 4 1 -5.17081 3.37714 24.7674
2336 4 1 -3.74984 2.99401 24.5924
2350 4 1 -10.0894 3.65367 27.0638
2348 4 1 -8.04999 3.27258 27.3901
ITEM: TIMESTEP
25300000
ITEM: NUMBER OF ATOMS
1913
ITEM: BOX BOUNDS ff ff ff
-3.5000000000000000e+01 3.5000000000000000e+01
-3.5000000000000000e+01 3.5000000000000000e+01
-3.5000000000000000e+01 3.5000000000000000e+01
ITEM: ATOMS id mol type x y z
3581 4 1 -5.87323 -3.63346 -8.63209
3579 4 1 -4.66191 -5.19013 -9.7679
3578 4 1 -3.68334 -5.02066 -9.1016
3576 4 1 -2.76428 -5.2454 -8.17215
3580 4 1 -4.91734 -4.04974 -9.30278
3569 4 1 -0.783497 -7.03743 -5.58806
3571 4 1 -1.41238 -5.9358 -6.75022
3570 4 1 -1.34831 -7.13844 -6.59384
3577 4 1 -3.99084 -5.21063 -7.97727
3585 4 1 -5.03162 -3.82094 -6.54969
3582 4 1 -5.03244 -4.21716 -7.97955
3584 4 1 -3.95561 -4.22425 -6.04536
3588 4 1 -2.82448 -3.63924 -5.72196
3583 4 1 -4.97077 -4.30166 -6.78072
3587 4 1 -3.0856 -4.55579 -6.38489
3586 4 1 -3.90202 -3.6944 -6.26457
3572 4 1 -2.41911 -5.16297 -6.83632
3589 4 1 -1.5983 -3.56233 -5.52498
3574 4 1 -1.58861 -3.51018 -7.47058
3573 4 1 -1.42954 -4.48248 -6.66993
3575 4 1 -2.42268 -4.44367 -7.28122
3590 4 1 -1.68312 -4.77834 -5.65202
1931 4 1 -15.1811 -18.001 -2.75604
1839 4 1 4.32022 -18.5185 -2.7706
1832 4 1 5.05907 -16.578 -3.8654
1830 4 1 5.2767 -16.4249 -3.32739
1834 4 1 7.39027 -16.8914 -4.43822
1835 4 1 6.87033 -17.8319 -4.89948
1836 4 1 6.25787 -18.0097 -3.89998
1833 4 1 6.18068 -16.9476 -4.17673
1910 4 1 -14.099 -15.0178 -2.82187
1909 4 1 -13.0258 -14.2953 -2.84771
1828 4 1 3.70168 -15.627 -2.95322
1831 4 1 6.15777 -16.0679 -4.05412
1733 4 1 15.1753 -14.7932 -2.97306
1731 4 1 16.4015 -14.8252 -3.2261
1730 4 1 17.1377 -14.2783 -4.00488
1729 4 1 17.9394 -15.0667 -4.54719
1727 4 1 18.8157 -14.569 -3.63144
1728 4 1 19.0769 -15.0771 -4.76514
1726 4 1 18.8728 -13.5452 -2.98328
3562 4 1 1.00604 -11.2083 -3.41014
3561 4 1 1.15182 -12.4099 -3.43734
1725 4 1 18.4059 -12.4189 -3.01617
3568 4 1 -1.1953 -8.10148 -5.08594
3564 4 1 0.0335994 -9.24381 -4.1861
3563 4 1 0.63507 -10.0287 -3.58379
3567 4 1 -0.0750216 -7.64537 -5.17657
3591 4 1 -1.34393 -5.79703 -4.97431
3565 4 1 0.0476486 -8.06961 -4.29225
3566 4 1 1.02905 -7.67898 -4.75892
3592 4 1 -1.20683 -4.66101 -4.91057
3595 4 1 -1.41639 -4.1703 -2.84839
3594 4 1 -2.46016 -3.60762 -3.16306
3593 4 1 -1.63394 -3.98142 -3.94632
3505 4 1 2.17106 -1.13347 -2.70138
3497 4 1 5.05766 -0.420621 -3.9517
3500 4 1 3.03587 -0.867805 -3.74431
3496 4 1 4.91501 -1.55769 -4.10012
3502 4 1 3.2459 -1.61869 -3.61051
3499 4 1 3.70263 -1.19986 -4.69011
3501 4 1 3.42363 -1.32166 -4.76818
3498 4 1 4.4748 -1.46488 -3.86678
3494 4 1 6.07272 -0.224018 -4.61814
3495 4 1 5.77701 -0.893105 -3.67003
1812 4 1 5.47178 -21.6482 -1.27633
1810 4 1 5.5226 -21.9631 -1.40085
1809 4 1 6.04604 -23.0362 -1.06876
1936 4 1 -16.3798 -19.8696 -1.43123
1938 4 1 -16.8244 -19.3821 -1.5608
1937 4 1 -15.7893 -19.1816 -2.2561
1935 4 1 -15.7965 -19.2124 -0.539832
1814 4 1 4.98779 -20.4093 -0.786908
1813 4 1 6.05361 -20.6641 -1.32668
1811 4 1 6.57727 -21.2344 -1.298
1816 4 1 5.69384 -19.5193 -0.0222916
1939 4 1 -16.6721 -18.474 -0.812597
1941 4 1 -16.6776 -17.3937 -0.666373
1944 4 1 -17.821 -17.1941 -0.494698
1945 4 1 -18.8404 -17.4458 -1.02034
1934 4 1 -15.7246 -18.5102 -1.57954
1933 4 1 -15.0158 -17.7701 -2.32812
1932 4 1 -16.148 -17.7914 -2.07176
1930 4 1 -14.1013 -17.4748 -2.53282
1888 4 1 -11.386 -16.997 -1.15543
1887 4 1 -10.9866 -17.0988 -2.29394
1928 4 1 -12.5456 -16.2631 -2.53367
1891 4 1 -11.6716 -17.4019 -0.71947
1927 4 1 -13.2788 -17.2579 -2.4002
1929 4 1 -12.9647 -17.3248 -2.15451
1926 4 1 -13.3106 -16.7153 -1.22784
1925 4 1 -13.1046 -16.8973 -0.00951152
1895 4 1 -9.59103 -16.1563 -0.613202
1890 4 1 -10.7564 -16.7485 -1.11852
1882 4 1 -8.37228 -17.4463 -1.47443
1886 4 1 -10.1723 -17.9702 -2.60978
1885 4 1 -9.24517 -18.3922 -2.02241
1884 4 1 -8.38644 -18.599 -1.13115
1893 4 1 -10.5392 -17.6154 -0.544236
1865 4 1 -6.44239 -17.486 -0.25656
1883 4 1 -7.37747 -18.0608 -1.25246
1881 4 1 -7.75462 -17.0651 -0.473738
1864 4 1 -6.17279 -16.3942 -0.228134
1844 4 1 2.23756 -17.5417 -0.168373
1842 4 1 2.87781 -18.2127 -0.866572
1841 4 1 4.08684 -17.9346 -0.666038
1840 4 1 3.88813 -18.6011 -1.67262
1838 4 1 5.29711 -18.2649 -2.16849
1837 4 1 6.32516 -17.966 -2.66294
1818 4 1 5.59482 -17.601 -0.900943
1817 4 1 6.22552 -18.5523 -0.49498
1819 4 1 5.59963 -16.4162 -0.680101
1947 4 1 -19.0372 -16.081 -0.578144
1948 4 1 -18.067 -15.4851 -0.779878
1916 4 1 -16.2296 -14.0183 -0.393586
1914 4 1 -15.3355 -13.5395 -1.41828
1911 4 1 -14.9727 -15.0544 -2.02369
1913 4 1 -15.2524 -14.6714 -1.15724
1912 4 1 -14.4547 -15.5515 -1.10985
1915 4 1 -15.2865 -14.6198 -0.879444
1889 4 1 -11.4408 -15.9752 -0.557943
1903 4 1 -11.768 -13.8395 -1.7301
1902 4 1 -11.0079 -14.031 -2.67971
1900 4 1 -10.8932 -13.693 -0.953671
1901 4 1 -11.5058 -14.4951 -1.65853
1924 4 1 -13.1805 -16.0922 -0.897697
1897 4 1 -9.97814 -15.1571 -1.05977
1898 4 1 -8.96794 -14.7344 -0.653784
1899 4 1 -9.85579 -14.0481 -1.04653
1863 4 1 -5.77367 -15.8313 -1.27302
1860 4 1 -4.93958 -14.6132 -1.1106
1859 4 1 -5.12684 -14.1953 -0.0403249
1862 4 1 -5.04234 -14.9399 -1.26802
1861 4 1 -4.06991 -15.3254 -0.572801
3559 4 1 0.651691 -13.5869 -1.611
1829 4 1 4.68008 -16.1365 -2.38463
1824 4 1 4.49405 -15.1864 -1.2058
1827 4 1 4.80556 -15.8794 -2.51806
1825 4 1 4.95281 -15.8559 -0.294144
1826 4 1 4.83502 -15.3181 -1.34605
3550 4 1 4.4269 -13.4869 -1.39864
1823 4 1 5.45507 -14.6165 -1.57358
1821 4 1 6.70281 -14.9365 -1.27463
1820 4 1 6.68761 -16.1492 -1.12161
1822 4 1 6.02311 -15.6454 -2.01909
1732 4 1 15.9348 -14.6357 -2.06953
1734 4 1 14.6176 -13.7821 -2.48586
1736 4 1 15.8803 -13.5321 -1.10188
1737 4 1 15.4757 -14.0652 -0.107931
1722 4 1 18.7327 -14.1056 -1.06441
1715 4 1 17.3102 -15.3078 -0.436993
1723 4 1 18.4704 -14.5594 -2.18744
1717 4 1 18.4743 -15.1284 -1.05001
1714 4 1 18.4171 -15.4932 -0.261905
1716 4 1 18.3471 -15.6778 -0.0893287
1720 4 1 19.8563 -15.9532 -2.4119
1721 4 1 19.3056 -15.0263 -1.68769
1718 4 1 19.4925 -15.5585 -1.61269
1719 4 1 19.7531 -14.8129 -2.57256
1918 4 1 -14.0333 -13.4502 -0.0322867
1905 4 1 -13.0609 -12.1881 -0.609957
1908 4 1 -13.0275 -13.2824 -2.24914
1904 4 1 -12.5961 -13.125 -1.31813
1907 4 1 -12.7112 -13.1915 -1.11016
1906 4 1 -12.4851 -12.0844 -1.66175
3558 4 1 0.129736 -12.7459 -0.953751
3557 4 1 0.266501 -12.9887 -2.12
3560 4 1 0.573998 -12.6805 -2.38992
3556 4 1 1.31063 -12.6359 -1.60332
3554 4 1 2.65499 -12.0856 -1.33367
3555 4 1 2.3398 -13.1698 -1.53362
3553 4 1 3.46332 -11.7679 -2.03462
3552 4 1 3.96461 -12.1886 -1.03171
3549 4 1 5.20574 -12.6649 -1.58755
3551 4 1 4.59135 -12.9156 -0.349049
3548 4 1 6.03081 -11.7074 -1.78546
3547 4 1 6.05326 -10.7886 -1.09235
1735 4 1 15.7301 -13.2321 -2.20018
1724 4 1 18.2251 -13.3526 -2.29783
3544 4 1 5.20853 -9.65124 -1.22875
3543 4 1 6.39827 -9.42259 -1.26684
3546 4 1 6.82653 -10.0121 -1.57751
3545 4 1 5.81256 -10.5465 -1.85283
3542 4 1 7.30256 -9.98126 -0.644204
3537 4 1 8.8085 -8.72851 -0.712654
3540 4 1 8.60597 -9.11781 -1.92914
3539 4 1 9.01062 -8.09165 -1.46202
3541 4 1 8.28318 -10.1003 -1.35573
3536 4 1 9.89216 -8.66544 -0.49279
3608 4 1 -5.49393 -5.9908 -1.58309
3604 4 1 -3.57637 -5.74732 -0.583346
3601 4 1 -3.31523 -5.57644 -0.466091
3603 4 1 -3.26674 -6.2687 -1.63461
3607 4 1 -4.53912 -6.66389 -1.57638
3606 4 1 -3.49324 -5.97076 -1.8117
3602 4 1 -2.50921 -6.47891 -0.79918
3538 4 1 9.60705 -7.92143 -0.362609
3535 4 1 10.9537 -8.02203 -0.491116
3609 4 1 -6.13019 -5.26247 -2.35476
3611 4 1 -6.93736 -3.79255 -1.00734
3612 4 10 -6.17621 -2.8697 -0.880671
3610 4 1 -6.94644 -4.58542 -1.83705
3613 4 10 -5.27249 -3.18213 -0.275348
3605 4 1 -4.36932 -5.37909 -1.37008
3597 4 1 -2.62756 -4.17672 -2.4715
3596 4 1 -1.97637 -5.14689 -2.55554
3598 4 1 -2.12584 -4.89045 -1.59929
3599 4 1 -1.9425 -4.10428 -0.756543
3614 4 10 -6.30638 -2.68455 -0.842388
3507 4 1 1.79503 -0.365248 -1.51654
3506 4 1 1.67746 -1.5743 -1.65331
3504 4 1 1.71633 -2.11154 -2.2214
3503 4 1 2.6904 -1.38279 -2.51577
3510 4 1 0.619488 -0.95091 -0.695075
3508 4 1 1.93787 -1.47298 -1.07264
3509 4 1 1.16013 -0.793731 -1.80696
3516 4 1 5.13812 -0.829351 -0.53984
3515 4 1 4.07482 -0.922688 -0.0138689
3514 4 1 2.99106 -0.390352 -0.160334
2101 4 1 -13.2832 -22.5609 1.17269
2100 4 1 -12.379 -22.3743 0.510533
2098 4 1 -11.7208 -22.772 2.25287
2099 4 1 -12.3888 -23.2262 1.46409
1806 4 1 4.75802 -23.6047 1.57255
1807 4 1 5.28666 -22.7134 0.989428
1804 4 1 5.22316 -22.6806 1.88775
1805 4 1 4.3772 -23.3027 2.57464
1808 4 1 6.03098 -22.8075 0.111161
1767 4 1 14.2514 -21.7447 0.657393
1768 4 1 14.5343 -22.6047 1.3457
1770 4 1 15.4451 -21.8342 2.24947
1772 4 1 14.3062 -22.7503 2.66832
2102 4 1 -13.6774 -21.3987 0.96937
2106 4 1 -14.9221 -20.3886 2.00336
2105 4 1 -13.826 -20.3409 1.61987
2107 4 1 -15.9615 -20.0827 2.33811
2110 4 1 -15.4143 -19.6034 2.43915
2103 4 1 -13.7609 -21.019 2.11299
2104 4 1 -13.3379 -19.9714 2.65904
2053 4 1 -8.0922 -19.6576 2.68522
2055 4 1 -9.00182 -21.0723 1.05351
2054 4 1 -8.68723 -20.6441 2.19336
2056 4 1 -9.76014 -21.4695 1.80843
2044 4 1 -4.21944 -20.2161 2.68521
1815 4 1 5.70651 -20.7244 0.16729
1766 4 1 13.7303 -20.6573 0.644653
1765 4 1 13.7941 -19.5126 0.878987
1764 4 1 13.9368 -20.6591 0.839277
1769 4 1 14.6009 -21.4691 1.46967
1762 4 1 14.0542 -19.8461 2.61774
1763 4 1 13.803 -19.6443 1.47473
1704 4 10 21.5314 -18.8869 2.29379
1703 4 10 20.7313 -19.7985 2.34372
1940 4 1 -16.4773 -17.9881 0.34962
2109 4 1 -16.3158 -18.8218 2.01972
1946 4 1 -18.4271 -16.9639 0.0184705
1955 4 1 -17.223 -16.8066 2.60472
1942 4 1 -17.3085 -17.4889 0.291973
1943 4 1 -18.4187 -18.0298 0.166976
1892 4 1 -11.066 -16.7696 0.0481409
1880 4 1 -8.26134 -17.3073 0.489506
1879 4 1 -9.16213 -16.467 0.70671
1894 4 1 -10.5289 -16.5856 0.0754928
1868 4 1 -7.04926 -16.8262 1.20564
1867 4 1 -6.05661 -17.4474 1.34633
1866 4 1 -6.83605 -16.8608 0.704556
1847 4 1 0.628823 -17.3592 1.19592
1846 4 1 1.01527 -16.2601 1.22754
1848 4 1 0.850886 -16.2288 0.917629
1845 4 1 1.18668 -16.9505 0.260939
1843 4 1 2.82304 -18.4841 0.342476
1743 4 1 14.9705 -16.2077 2.16548
1759 4 1 14.9848 -17.3197 2.2899
1760 4 1 14.8374 -18.5038 2.23929
1711 4 1 18.5916 -16.8571 1.94483
1712 4 1 17.7348 -16.4651 1.13966
1710 4 1 18.1018 -17.7196 2.61593
1709 4 1 18.7381 -18.0787 1.69005
1706 4 1 20.8519 -17.5915 2.68151
1708 4 1 19.8015 -17.5124 1.72423
1954 4 1 -18.163 -16.1273 2.35218
1950 4 1 -18.2762 -15.3136 1.33809
1951 4 1 -17.2563 -15.2986 2.02608
1949 4 1 -17.9855 -14.8825 0.260463
1953 4 1 -17.9784 -15.0848 2.00963
1952 4 1 -17.7376 -15.8191 1.10767
1922 4 1 -14.1474 -15.5795 1.10616
1923 4 1 -13.5269 -15.4846 0.0955037
1921 4 1 -14.203 -14.3665 0.845547
1917 4 1 -15.1104 -14.0204 0.138643
1920 4 1 -13.3827 -13.612 0.908384
1877 4 1 -9.06933 -14.918 1.17716
1878 4 1 -8.46526 -15.87 1.54333
1876 4 1 -8.32775 -15.459 1.88069
1875 4 1 -9.45771 -15.7818 1.77733
1896 4 1 -9.46252 -15.2234 0.0758785
1869 4 1 -7.05606 -15.7315 1.83199
1858 4 1 -4.25896 -14.7826 0.507908
1856 4 1 -4.91629 -14.7256 0.791147
1857 4 1 -4.66832 -15.8827 0.353533
1855 4 1 -4.63244 -14.7591 1.98845
1854 4 1 -3.56162 -14.5927 2.52857
1853 4 1 -3.04803 -13.9184 1.69468
1849 4 1 -0.316063 -16.0316 1.14599
1851 4 1 -1.14489 -14.022 0.598199
1852 4 1 -2.28222 -13.8095 0.766488
1850 4 1 -0.283874 -14.8563 0.798623
1744 4 1 15.8723 -15.3682 1.83576
1745 4 1 14.6689 -15.5999 2.08412
1742 4 1 15.1247 -15.5343 1.12907
1740 4 1 15.5538 -14.8106 0.172855
1746 4 1 15.391 -14.8753 2.66084
1741 4 1 14.5025 -14.5156 0.810073
1739 4 1 14.5741 -15.2711 0.651626
1738 4 1 14.2697 -14.1855 0.152371
1713 4 1 18.6756 -15.8618 0.892233
1919 4 1 -14.2823 -12.8497 1.02138
3532 4 1 9.99651 -8.32675 1.25659
3533 4 1 10.682 -9.29595 0.885452
3534 4 1 10.6964 -8.09577 0.669258
3531 4 1 10.9219 -7.72973 1.00484
3530 4 1 11.1232 -6.78293 1.81664
3529 4 1 12.0778 -6.16891 1.4127
3600 4 1 -2.3659 -4.88362 0.0115171
3520 4 1 7.97238 -2.74737 0.715137
3525 4 1 10.0911 -3.65694 0.153823
3526 4 1 10.8186 -4.53299 0.340354
3527 4 1 11.7765 -3.95963 0.891267
3528 4 1 11.5292 -5.18112 0.997124
3513 4 1 2.48839 -1.23915 0.413344
3511 4 1 1.08654 -0.330694 0.249767
3512 4 1 1.35445 -1.47315 0.287556
3518 4 1 7.05177 -1.46802 0.1844
3519 4 1 7.86627 -1.67893 1.12398
3517 4 1 6.00962 -0.91648 0.165159
3524 4 1 9.95541 -2.56362 0.704454
3523 4 1 10.3131 -2.38118 1.81309
3521 4 1 8.84077 -1.8419 0.945559
3522 4 1 9.21145 -2.1522 1.95543
1794 4 1 8.05185 -24.5504 3.83351
1792 4 1 9.94542 -25.0147 3.30126
1793 4 1 9.01103 -24.3073 3.02872
1787 4 1 12.298 -24.9397 4.7895
1789 4 1 12.1466 -24.8082 2.90659
1788 4 1 11.765 -24.2974 3.9833
2118 4 1 -13.9839 -21.5865 4.53753
2090 4 1 -11.5058 -22.7917 4.64038
2089 4 1 -12.152 -22.6135 3.60925
2088 4 1 -12.4449 -23.8257 3.49625
2092 4 1 -11.2216 -22.732 4.59836
2087 4 1 -12.7931 -22.6138 3.45262
2091 4 1 -11.1979 -23.5833 3.69312
2086 4 1 -12.695 -21.6102 2.80591
2084 4 1 -11.6897 -21.671 2.93972
2093 4 1 -10.1998 -23.161 4.05846
2096 4 1 -9.60041 -23.2233 3.30341
2097 4 1 -10.7631 -23.2912 2.90412
2094 4 1 -9.27087 -22.6127 3.45188
2095 4 1 -8.53 -23.5297 3.58843
2025 4 1 -8.96525 -22.2008 5.2421
1800 4 1 5.26246 -23.2096 5.12856
1803 4 1 4.88926 -23.3124 2.85468
1801 4 1 5.00614 -24.2026 4.40952
1802 4 1 5.74863 -23.7431 3.6336
1796 4 1 7.73981 -23.6741 4.43078
1797 4 1 6.62533 -23.8271 4.961
1795 4 1 8.91254 -23.7818 4.19447
1790 4 1 11.7933 -23.7898 3.2944
1791 4 1 10.8058 -24.2306 2.92912
1781 4 1 13.033 -22.0259 4.36946
1780 4 1 13.3362 -21.901 3.26589
1782 4 1 12.1152 -21.6835 5.12643
1784 4 1 11.5791 -23.8426 4.98813
1783 4 1 11.3873 -22.6648 5.22069
1771 4 1 14.6735 -21.7364 3.11837
1773 4 1 14.5728 -21.7283 3.22882
2111 4 1 -16.1865 -19.7249 3.37187
2114 4 1 -17.4312 -20.5108 4.54215
2113 4 1 -18.2154 -20.5361 3.56354
2112 4 1 -17.1977 -20.0378 4.01467
2115 4 1 -16.2941 -21.0344 4.2568
2108 4 1 -15.6303 -19.0687 2.9372
2117 4 1 -14.2768 -21.1309 3.46239
2119 4 1 -14.6814 -20.6254 4.6556
2116 4 1 -15.3992 -21.533 3.76255
2121 4 1 -13.6398 -19.6245 4.43041
2122 4 1 -14.6449 -19.404 3.70467
2120 4 1 -14.7736 -19.6521 3.96396
2124 4 1 -13.4798 -19.4368 3.67748
2085 4 1 -12.1595 -20.776 3.5215
2083 4 1 -12.3861 -21.0489 3.68745
2082 4 1 -12.0845 -21.2675 4.86967
2057 4 1 -9.32378 -20.7255 2.6974
2058 4 1 -9.41666 -20.1808 3.77718
2059 4 1 -9.9744 -19.6453 4.65875
2052 4 1 -7.13416 -19.5642 3.46233
2051 4 1 -6.20694 -20.205 3.75503
2034 4 1 -6.65684 -19.6279 4.87465
2033 4 1 -7.74648 -19.8278 4.39147
2032 4 1 -7.68787 -21.0502 4.43232
2050 4 1 -5.26733 -20.0042 3.07528
2046 4 1 -4.88617 -21.1443 3.82024
2045 4 1 -3.93662 -20.406 3.77049
2048 4 1 -3.86216 -20.3598 3.64451
2049 4 1 -4.97687 -20.309 4.14582
2047 4 1 -3.85389 -21.5376 3.30012
2043 4 1 -3.72903 -19.1764 2.80634
2041 4 1 -3.4956 -19.4912 4.02348
2036 4 1 -5.09885 -19.6717 4.98329
1779 4 1 12.4432 -21.1047 3.59066
1778 4 1 12.852 -20.0135 3.97727
1776 4 1 14.3431 -18.9622 4.94927
1774 4 1 14.3938 -20.7156 3.90098
1777 4 1 13.848 -19.9261 4.62154
1775 4 1 14.0988 -20.1305 4.83698
1702 4 10 21.2381 -19.2775 3.26528
1957 4 1 -17.1911 -18.5105 3.62133
1956 4 1 -16.5719 -17.6461 3.12406
1958 4 1 -17.7514 -18.8168 4.57804
1959 4 1 -16.6884 -18.3812 5.11055
2123 4 1 -14.0937 -18.402 3.76759
2127 4 1 -13.8766 -17.2594 5.31876
2125 4 1 -14.3249 -18.5936 3.52811
2126 4 1 -13.7525 -17.9307 4.38814
1872 4 1 -9.50589 -16.2332 3.39135
1873 4 1 -10.5755 -16.6553 3.17724
2037 4 1 -5.46865 -18.657 4.40438
2042 4 1 -2.74617 -18.7007 3.47154
2040 4 1 -2.9795 -18.3547 4.12207
2039 4 1 -4.06812 -18.7393 4.38779
2038 4 1 -4.81421 -18.5342 5.3721
1761 4 1 14.019 -18.7687 3.0173
1758 4 1 15.096 -16.8897 3.36867
1757 4 1 15.1732 -16.6099 4.59263
1756 4 1 16.2675 -16.3875 4.28284
1707 4 1 19.7517 -17.3174 2.93121
1705 4 1 21.9942 -17.915 2.78708
1874 4 1 -10.0687 -15.6997 2.714
1871 4 1 -8.70603 -15.3443 3.37188
1870 4 1 -7.50842 -15.6725 3.02999
1747 4 1 15.1986 -14.0182 3.34643
1749 4 1 15.1549 -14.3433 4.40643
1750 4 1 15.4175 -13.7331 5.33144
1751 4 1 16.4467 -14.3029 5.19876
1748 4 1 14.8614 -13.1793 4.13013
1786 4 1 11.3717 -24.5201 5.43415
2069 4 1 -15.6776 -22.1613 6.86394
2068 4 1 -14.9509 -23.1436 7.112
2067 4 1 -14.8262 -23.7667 6.04477
2066 4 1 -14.319 -22.7711 6.29942
2065 4 1 -13.1855 -22.7262 6.16357
2064 4 1 -12.4721 -21.8943 6.52649
2022 4 1 -10.847 -22.3153 5.97192
2020 4 1 -11.0131 -22.5187 8.01904
2021 4 1 -10.3504 -22.7626 6.96938
2023 4 1 -9.99613 -22.0948 6.78955
2024 4 1 -9.97501 -22.5398 5.65116
2029 4 1 -6.85839 -22.3479 7.19242
2027 4 1 -7.80472 -22.0253 6.01341
1799 4 1 6.24312 -22.8466 5.62104
1798 4 1 5.58324 -23.839 5.49889
1785 4 1 12.1281 -23.802 6.05402
2071 4 1 -17.7092 -20.8907 6.85928
2072 4 1 -17.6643 -20.176 5.87503
2070 4 1 -16.6428 -21.4198 6.48156
2074 4 1 -16.4689 -20.5746 5.4407
2073 4 1 -17.1962 -21.1319 6.28228
2075 4 1 -15.6218 -19.8016 5.94113
2079 4 1 -13.984 -20.1592 6.45267
2078 4 1 -14.124 -21.1661 7.05363
2077 4 1 -15.3362 -21.1426 6.99577
2076 4 1 -15.7791 -19.9825 7.19126
2080 4 1 -12.9155 -20.8376 6.71288
2081 4 1 -12.9913 -20.9441 5.47628
2063 4 1 -11.5537 -21.2676 6.79911
2062 4 1 -11.9355 -20.2566 6.24265
2061 4 1 -11.0749 -19.5247 6.65886
2136 4 1 -12.5407 -19.4694 8.0009
2026 4 1 -8.39787 -21.2397 5.4073
2060 4 1 -10.3524 -19.8964 5.81471
2028 4 1 -6.9518 -21.3775 6.48035
2031 4 1 -7.42501 -20.9815 5.64578
2030 4 1 -7.44982 -21.39 6.74194
2035 4 1 -5.91154 -19.3811 5.72133
1963 4 1 -16.9833 -16.4246 7.99608
1962 4 1 -15.8542 -16.3772 7.5736
1960 4 1 -16.0083 -18.0367 6.04022
1961 4 1 -15.762 -17.5244 7.09902
2129 4 1 -14.6648 -17.8157 7.13137
2128 4 1 -14.1292 -18.1467 6.0695
2131 4 1 -13.532 -17.5761 7.13709
2130 4 1 -14.2045 -16.6864 6.84318
2133 4 1 -12.9332 -18.6846 7.53858
1755 4 1 16.0723 -16.3255 5.51789
1752 4 1 16.3429 -14.0579 6.35565
1753 4 1 16.8223 -14.8104 7.10305
1754 4 1 16.2248 -15.2291 6.18529
2526 4 1 4.46219 -1.76748 7.61939
2018 4 1 -11.418 -22.5083 9.75418
2016 4 1 -12.6975 -21.9225 10.2837
2019 4 1 -10.4673 -22.7985 9.10746
2017 4 1 -11.8842 -21.4536 9.49337
2137 4 1 -12.2366 -19.6268 9.1319
2139 4 1 -10.9406 -21.0759 10.4584
2138 4 1 -11.4718 -20.3613 9.66393
2135 4 1 -12.9513 -20.5651 8.31516
2134 4 1 -13.2209 -19.3603 8.49697
1968 4 1 -18.8997 -16.8484 10.5049
1969 4 1 -18.8898 -16.8564 9.2961
1972 4 1 -19.8948 -17.1638 10.5116
1970 4 1 -19.2344 -17.6908 10.0793
1965 4 1 -17.605 -17.0196 9.18694
1964 4 1 -18.1242 -16.4164 8.35949
1966 4 1 -18.496 -16.677 9.80334
2132 4 1 -13.7942 -18.2387 8.15438
1967 4 1 -19.3812 -15.9402 9.80909
2187 4 1 -18.1469 -12.7249 10.6073
2236 4 1 -20.0477 -6.6552 10.5748
2237 4 1 -20.9079 -6.11763 9.91581
2239 4 1 -19.9099 -5.75195 10.1841
2247 4 1 -21.8346 -3.39455 10.2414
2238 4 1 -20.7642 -4.96397 9.98642
2246 4 1 -20.9597 -2.69734 10.4544
2242 4 1 -20.2026 -3.35016 10.4817
2240 4 1 -20.4524 -5.00785 9.37518
2241 4 1 -20.5857 -3.8277 9.47744
2530 4 1 6.13246 -2.7946 9.45469
2528 4 1 6.26427 -3.2029 8.13948
2529 4 1 5.38845 -3.59558 8.92613
2531 4 1 6.50939 -3.71415 8.63517
2532 4 1 6.81775 -3.85412 9.82212
2533 4 1 7.56309 -3.89745 10.6837
2251 4 1 -24.2617 -2.01347 10.1629
2252 4 1 -25.1961 -1.46963 10.6542
2253 4 1 -25.4815 -0.277909 10.6179
2250 4 1 -23.2682 -1.42614 9.66511
2249 4 1 -23.1267 -2.60632 9.41832
2248 4 1 -22.4244 -2.38553 10.4688
2245 4 1 -19.7775 -2.48498 10.5602
2520 4 1 2.31166 -0.843326 8.54025
2524 4 1 2.85722 -1.64306 9.46596
2525 4 1 3.46949 -1.58728 8.37769
2523 4 1 3.56306 -1.02898 10.1612
2527 4 1 5.20087 -2.60362 8.14974
2787 4 1 6.22975 -1.33974 10.3229
2789 4 1 7.85239 -1.09442 9.97938
2788 4 1 6.89194 -1.06289 9.34229
2794 4 1 10.6972 -1.46738 10.371
2792 4 1 10.065 -0.870044 8.61631
2791 4 1 9.00908 -0.284205 8.79215
2793 4 1 11.0708 -0.915699 9.33435
2015 4 1 -12.5573 -22.3025 11.3931
2013 4 1 -13.1109 -22.2873 10.9191
2141 4 1 -11.3851 -22.0438 12.0762
2012 4 1 -13.9513 -21.3655 10.7989
1989 4 1 -15.5461 -19.0273 13.2631
2010 4 1 -13.3383 -19.4837 11.9333
2011 4 1 -13.4308 -20.2495 10.9187
2014 4 1 -13.0883 -21.3175 11.6376
2140 4 1 -10.7571 -21.1357 11.5691
2143 4 1 -10.6927 -20.1982 11.5768
2144 4 1 -10.0399 -19.7434 12.5409
2142 4 1 -10.5384 -21.3668 11.6302
1975 4 1 -20.2222 -16.1921 12.7326
1971 4 1 -19.2173 -17.8795 11.2559
1973 4 1 -20.3175 -17.2806 11.6147
1983 4 1 -16.8202 -16.9848 12.5747
1979 4 1 -18.6334 -16.2261 12.4133
1981 4 1 -17.537 -17.6292 11.9892
1980 4 1 -18.5315 -17.4195 12.6022
1982 4 1 -17.5929 -16.4685 11.7947
1977 4 1 -18.7403 -16.638 12.0238
1986 4 1 -14.4036 -17.4636 11.5854
1985 4 1 -14.9095 -16.53 12.0568
1988 4 1 -15.1654 -18.617 12.1544
1987 4 1 -15.3368 -17.4965 12.4306
2008 4 1 -13.4912 -18.5703 12.1479
2006 4 1 -13.6426 -17.2737 12.7522
2009 4 1 -13.3369 -18.7421 10.956
2007 4 1 -12.823 -18.1912 13.0031
2005 4 1 -13.2718 -16.2775 12.1905
2145 4 1 -9.39647 -18.7001 12.4717
2146 4 1 -8.68442 -18.4207 13.3723
2148 4 1 -9.27347 -16.5244 12.5916
2149 4 1 -10.3808 -16.3932 12.7744
2147 4 1 -8.85039 -17.2932 13.406
1974 4 1 -20.4575 -16.1112 11.5263
1976 4 1 -19.4868 -15.7823 11.8442
1978 4 1 -18.9739 -15.6706 11.4051
2193 4 1 -19.247 -15.0859 13.1226
2192 4 1 -20.1954 -14.6668 12.341
2191 4 1 -19.8568 -13.6764 12.7751
1984 4 1 -15.9814 -16.1394 12.2768
2150 4 1 -10.9444 -15.5627 13.4033
2004 4 1 -13.1214 -15.3876 13.0078
2155 4 1 -10.2126 -14.6757 12.7361
2156 4 1 -9.1789 -14.463 12.1769
2157 4 1 -9.64206 -13.6317 12.9126
2206 4 1 -21.6286 -12.4952 13.0032
2190 4 1 -18.9534 -13.031 12.3559
2209 4 1 -19.7325 -11.7904 12.4578
2189 4 1 -18.4727 -13.402 11.2441
2184 4 1 -16.9239 -12.3897 12.8444
2183 4 1 -16.6472 -11.7946 11.9424
2188 4 1 -18.4527 -12.2974 11.7478
2186 4 1 -17.4475 -11.7319 11.0433
2185 4 1 -16.6694 -12.3911 11.6205
2181 4 1 -17.4152 -12.6002 13.2674
2182 4 1 -16.2698 -12.3408 12.9591
2223 4 1 -21.5938 -8.91332 11.6553
2217 4 1 -21.6049 -9.79766 13.3411
2230 4 1 -22.0651 -8.57451 12.9164
2222 4 1 -20.479 -9.41733 11.6494
2220 4 1 -19.2929 -9.2115 12.4153
2221 4 1 -20.4263 -9.17283 12.825
2224 4 1 -20.5074 -9.34259 11.4022
2218 4 1 -20.6722 -10.1441 12.6035
2219 4 1 -19.9883 -9.53172 13.3815
2227 4 1 -21.5243 -8.17123 12.505
2226 4 1 -21.4467 -8.08649 11.2571
2225 4 1 -20.2834 -8.27649 11.0703
2212 4 1 -19.6123 -10.5972 12.7962
2232 4 1 -22.7405 -6.57684 12.0378
2228 4 1 -21.6567 -7.87293 11.3903
2231 4 1 -22.5187 -7.55578 12.5749
2234 4 1 -22.015 -5.44936 11.2575
2235 4 1 -20.9915 -6.06726 11.1858
2229 4 1 -21.2236 -7.91649 12.5094
2233 4 1 -22.8854 -5.3357 12.0591
2243 4 1 -19.6849 -3.91888 11.3422
2244 4 1 -20.5942 -3.34393 10.8402
2534 4 1 8.06736 -2.96775 11.3503
2536 4 1 8.03523 -3.70523 13.2111
2535 4 1 7.57166 -2.9462 12.4049
2537 4 1 8.69421 -3.57335 12.2415
2538 4 1 8.48083 -3.0611 13.2085
2254 4 1 -24.9255 -0.672617 11.6335
2255 4 1 -23.884 -0.318466 12.2992
2784 4 1 5.06278 -0.495962 11.8286
2782 4 1 4.82569 -0.992135 11.5223
2783 4 1 5.43295 -1.47918 12.4509
2786 4 1 5.68258 -1.89356 11.2689
2785 4 1 6.20731 -0.949811 11.7456
2796 4 1 9.11422 -0.0457049 11.3177
2795 4 1 10.0862 -0.625486 10.958
1991 4 1 -13.5496 -19.4752 14.2703
1992 4 1 -13.4665 -19.8938 15.4183
1990 4 1 -14.5463 -19.6056 13.5514
1993 4 1 -12.4509 -20.2959 15.8949
1994 4 1 -12.2884 -19.4196 15.1607
1995 4 1 -11.4601 -18.7873 14.5203
1996 4 1 -11.1134 -17.7793 13.9168
1997 4 1 -10.9004 -16.9227 14.8384
1998 4 1 -11.3796 -16.5945 15.9151
2194 4 1 -19.4157 -14.8494 14.2784
2196 4 1 -19.5239 -15.4006 14.7268
2195 4 1 -19.996 -15.7439 13.6174
2198 4 1 -18.9499 -14.4271 16.1379
2175 4 1 -18.5249 -15.2993 14.1259
2176 4 1 -17.5609 -15.7043 14.655
2174 4 1 -17.3494 -14.9943 14.4478
2197 4 1 -18.6131 -14.7543 15.0045
2180 4 1 -16.9979 -13.6426 13.7011
2179 4 1 -18.0487 -14.2637 13.6487
2177 4 1 -17.5927 -15.0944 13.6103
2172 4 1 -16.712 -15.6107 15.8818
2173 4 1 -16.3772 -14.8396 15.0655
2178 4 1 -16.898 -14.1837 13.9985
2169 4 1 -14.8174 -13.6507 14.8656
2170 4 1 -15.5715 -14.4738 14.452
2171 4 1 -15.9719 -14.7501 15.5931
2002 4 1 -13.1155 -15.4947 15.2087
1999 4 1 -11.7538 -15.487 15.8554
2151 4 1 -10.7924 -15.0575 14.4075
2003 4 1 -13.3573 -15.6943 14.1482
2000 4 1 -12.5784 -14.9766 15.198
2001 4 1 -13.4063 -14.6911 15.9838
2152 4 1 -10.4951 -13.974 14.6466
2153 4 1 -9.37428 -13.757 14.6389
2154 4 1 -9.78986 -14.6805 13.9071
2205 4 1 -21.634 -12.971 14.1262
2204 4 1 -21.4877 -12.5935 15.301
2207 4 1 -20.9852 -12.5121 14.0996
2208 4 1 -20.2885 -11.6939 13.5666
2210 4 1 -19.6405 -11.2001 13.5324
2201 4 1 -19.7177 -12.8219 16.0731
2166 4 1 -13.8502 -12.0774 14.8754
2168 4 1 -13.8551 -13.4158 14.1178
2165 4 1 -14.1221 -11.9671 16.0424
2159 4 1 -11.0356 -13.3942 13.6157
2160 4 1 -11.2978 -12.4931 14.3845
2167 4 1 -12.8996 -12.8537 14.5052
2162 4 1 -13.1118 -12.3023 15.6487
2161 4 1 -12.1993 -11.9966 14.9718
2158 4 1 -10.0715 -12.6558 13.4656
2215 4 1 -19.816 -9.16405 14.4462
2216 4 1 -20.8918 -9.65808 14.2317
2214 4 1 -20.5308 -10.1534 14.216
2213 4 1 -19.5048 -10.6582 13.9729
2211 4 1 -19.177 -10.1572 13.8138
2268 4 1 -22.3198 -0.2705 15.9941
2269 4 1 -23.1768 -1.12274 16.1174
2545 4 1 6.84162 -0.469531 15.4068
2541 4 1 6.60956 -0.679102 14.4475
2542 4 1 7.08919 -0.862121 15.5341
2540 4 1 7.37029 -1.57043 14.7301
2543 4 1 8.04124 -1.31531 16.0452
2539 4 1 8.08065 -2.11025 13.8977
2853 4 1 19.0321 -1.6953 15.9564
2202 4 1 -19.9871 -12.9877 17.1434
2203 4 1 -20.6594 -12.7887 16.1823
2199 4 1 -19.308 -13.3136 16.496
2200 4 1 -18.5805 -12.3047 16.2224
2164 4 1 -13.8824 -12.7374 16.8596
2163 4 1 -12.7866 -13.1813 16.4264
2281 4 1 -18.4444 -3.43627 18.4265
2856 4 1 21.3395 -2.77217 16.8829
2855 4 1 20.1178 -2.87378 16.9394
2270 4 1 -22.7288 -1.31014 17.2314
2271 4 1 -22.2212 -0.570128 17.9847
2272 4 1 -21.2393 -0.759694 17.2445
2273 4 1 -20.7885 -1.76299 17.8321
2280 4 1 -18.4718 -2.21861 18.6386
2544 4 1 7.57891 -0.123145 16.2
2848 4 1 15.887 -0.361701 17.5877
2846 4 1 17.0178 -0.155109 17.3689
2852 4 1 17.8815 -1.68046 16.2627
2851 4 1 16.9472 -0.98523 16.2021
2849 4 1 16.9649 -0.135683 17.8478
2850 4 1 16.2996 -0.740119 17.1177
2861 4 1 19.4759 -1.44222 17.072
2860 4 1 20.6099 -1.05072 17.1797
2859 4 1 20.0037 -1.50085 18.171
2862 4 1 19.3136 -0.564765 16.2417
2863 4 1 19.1075 -0.275477 17.3981
2854 4 1 19.0531 -2.52531 16.8439
2858 4 1 20.8704 -2.26298 18.5999
2857 4 1 20.9713 -1.79803 17.5677
2283 4 1 -19.6763 -3.81397 19.4438
2284 4 1 -18.8907 -4.54477 19.9043
2286 4 1 -18.0072 -3.75892 21.3505
2285 4 1 -17.7684 -4.48957 20.46
2282 4 1 -18.5676 -4.09986 19.4752
2302 4 1 -14.2654 -2.7239 20.4129
2301 4 1 -14.8075 -3.28859 19.4765
2300 4 1 -15.3175 -2.76048 20.3426
2290 4 1 -15.9696 -5.27192 21.363
2299 4 1 -15.6122 -2.90717 21.5179
2275 4 1 -21.5389 -1.67173 19.1934
2274 4 1 -20.4291 -1.89219 19.0076
2276 4 1 -20.6907 -0.845757 18.9234
2277 4 1 -19.8285 -1.30219 19.6117
2278 4 1 -19.1127 -2.29308 19.2277
2279 4 1 -18.0255 -2.11569 19.7592
2309 4 1 -14.1431 -0.834588 21.1423
2304 4 1 -14.6529 -1.06334 20.1942
2303 4 1 -13.7865 -1.73582 19.8446
2305 4 1 -14.3026 -0.478669 19.2
2306 4 1 -14.7957 -1.52944 19.0963
2307 4 1 -14.3998 -0.817108 20.0198
2310 4 1 -13.0871 -0.428322 20.7489
2843 4 1 17.723 -0.245895 19.6123
2287 4 1 -16.9196 -3.62306 21.7727
2289 4 1 -16.9663 -4.89161 21.823
2288 4 1 -16.9555 -4.08289 22.8298
2293 4 1 -16.302 -4.30479 23.5449
2291 4 1 -15.3314 -4.8108 22.2413
2292 4 1 -15.2327 -4.82886 23.4544
2294 4 1 -15.7307 -3.23536 23.8333
2296 4 1 -14.7767 -2.8116 22.4443
2295 4 1 -15.6397 -2.26257 23.0505
2298 4 1 -15.5264 -1.70863 21.7636
2297 4 1 -15.7269 -2.17004 22.8592
3448 4 1 10.5256 11.2413 -9.09286
3446 4 1 11.7736 13.0208 -8.65117
3447 4 1 10.7856 12.3841 -8.83638
3449 4 1 11.1433 11.7971 -8.18237
3387 4 1 17.6774 11.4905 -8.23719
3439 4 1 13.0188 13.8018 -8.17514
3433 4 1 15.8023 15.1567 -8.94573
3434 4 1 14.7355 15.3808 -8.53652
3431 4 1 16.3252 16.0951 -8.44187
3430 4 1 17.4622 16.5822 -8.32089
3429 4 1 17.9794 17.4528 -8.90634
3424 4 1 20.2195 17.6902 -8.14424
3428 4 1 18.9564 18.0176 -9.35287
3427 4 1 19.4732 17.0119 -9.10077
3426 4 1 19.1528 17.4696 -10.0914
3425 4 1 19.892 17.4786 -9.21615
3467 4 1 5.38136 9.60825 -6.29603
3469 4 1 5.20431 9.61781 -6.14215
3460 4 1 7.97975 8.21506 -7.72145
3459 4 1 7.96114 9.27782 -7.15616
3462 4 1 5.94827 8.90949 -7.1885
3461 4 1 6.96992 8.25119 -7.19555
3468 4 1 6.20977 10.0508 -5.54186
3464 4 1 6.10383 10.4831 -6.57629
3466 4 1 6.48819 10.1743 -6.39402
3465 4 1 6.13661 9.56843 -7.31277
3463 4 1 6.10168 9.92476 -7.64345
3471 4 1 6.83605 8.17791 -5.56549
3470 4 1 6.30994 9.14099 -5.93186
3458 4 1 8.11127 10.0261 -6.31922
3456 4 1 9.42281 10.9404 -6.20927
3454 4 1 8.79294 11.4786 -6.48404
3457 4 1 8.28139 11.2026 -6.1985
3452 4 1 10.283 11.4411 -7.56225
3453 4 1 9.36868 12.116 -7.20577
3445 4 1 12.6695 12.7384 -7.85834
3444 4 1 11.9779 12.8643 -6.98244
3450 4 1 10.9133 12.7553 -7.62314
3451 4 1 10.8625 11.9542 -6.6652
3384 4 1 18.0595 11.8677 -6.00324
3385 4 1 17.2162 12.0792 -6.78098
3386 4 1 16.6959 11.364 -7.57615
3389 4 1 18.6212 13.1065 -6.83748
3391 4 1 18.2335 13.2076 -6.71368
3388 4 1 17.8977 12.1249 -7.23269
3443 4 1 12.0332 14.0877 -6.82997
3442 4 1 12.0172 14.3979 -7.99166
3441 4 1 13.0796 13.9651 -7.84761
3438 4 1 14.1671 13.8143 -7.87728
3437 4 1 14.4952 14.3844 -6.91304
3436 4 1 14.466 15.0419 -7.92416
3440 4 1 14.1876 13.8775 -8.00829
3435 4 1 15.022 15.9246 -7.43928
3432 4 1 15.8964 15.1633 -7.7068
3396 4 1 16.9167 14.9713 -6.18633
3392 4 1 17.8806 14.3768 -6.41346
3390 4 1 18.833 14.0505 -6.16293
3395 4 1 17.6497 13.9755 -6.10393
3393 4 1 17.8552 15.2968 -5.55807
3394 4 1 17.6612 14.9811 -6.75705
3411 4 1 17.0115 18.7515 -6.50505
3409 4 1 17.8415 18.1053 -6.35598
3423 4 1 20.5855 17.2108 -7.1694
3422 4 1 21.4258 17.9215 -6.56025
3417 4 1 19.4738 18.5171 -6.02965
3418 4 1 20.6324 18.2634 -5.98063
3419 4 1 21.4499 17.4921 -6.03211
3414 4 1 18.0964 19.0715 -7.77339
3410 4 1 17.7287 19.1562 -5.63092
3412 4 1 17.5079 19.4363 -7.25462
3413 4 1 18.5453 19.4935 -6.73007
3415 4 1 17.8846 19.8845 -6.94619
3416 4 1 18.7519 19.135 -6.85092
3421 4 1 21.3305 18.8472 -5.72183
3489 4 1 3.7677 2.54104 -4.29859
3488 4 1 4.77449 2.18267 -3.82794
3487 4 1 3.6669 2.60792 -3.86705
3490 4 1 4.55645 1.57052 -4.09947
3491 4 1 5.42754 1.83725 -4.84038
3493 4 1 6.85889 0.681179 -4.95265
3492 4 1 6.40002 1.50025 -4.25808
3480 4 1 7.1533 2.16635 -3.82163
3479 4 1 8.14692 2.1495 -4.37098
3486 4 1 4.35299 3.16559 -4.635
3484 4 1 5.57132 3.22769 -3.93112
3485 4 1 5.40174 2.8409 -5.03625
3483 4 1 6.73302 3.27174 -3.57136
3482 4 1 6.65791 4.31155 -4.21304
3481 4 1 6.56485 3.18402 -3.67154
3478 4 1 7.87624 3.23277 -4.11454
3477 4 1 8.26471 4.35224 -4.03009
3474 4 1 7.95674 7.22684 -3.75635
3472 4 1 6.89624 7.64172 -4.52475
3475 4 1 8.09372 6.60019 -4.74109
3476 4 1 8.35616 5.42153 -4.58046
3473 4 1 7.96312 8.20644 -4.44417
3376 4 1 15.7345 9.26253 -3.81896
3373 4 1 14.4123 9.83501 -2.71956
3377 4 1 15.8773 10.3131 -4.44448
3374 4 1 14.8202 8.79236 -3.08417
3375 4 1 15.4156 9.72878 -2.75368
3455 4 1 8.68314 11.1962 -5.29606
3381 4 1 16.0999 11.6964 -4.24579
3378 4 1 15.4818 11.2851 -3.96743
3382 4 1 17.0298 12.3477 -3.98323
3383 4 1 17.7749 12.2516 -4.95881
3380 4 1 17.268 11.7945 -4.33495
3379 4 1 16.5458 10.8195 -4.15082
3265 4 1 7.48816 15.2553 -2.9392
3399 4 1 17.0843 15.668 -3.17392
3398 4 1 16.5019 15.2972 -4.23409
3397 4 1 16.1697 15.5971 -5.36215
3401 4 1 18.3821 15.8579 -4.4087
3207 4 1 -5.72673 18.1205 -2.94753
3209 4 1 -3.47028 18.5011 -3.02465
3208 4 1 -4.54308 18.0941 -3.00484
3263 4 1 7.72408 16.379 -3.98824
3264 4 1 6.95234 16.2776 -3.07759
3262 4 1 8.62562 16.5813 -3.27497
3408 4 1 17.6925 18.7691 -5.37635
3403 4 1 18.011 17.6774 -4.41795
3400 4 1 17.4422 16.4592 -3.9239
3404 4 1 18.5126 18.8251 -4.58439
3402 4 1 17.4613 16.6649 -4.18573
3420 4 1 21.8472 17.9465 -5.0294
3206 4 1 -5.95203 19.303 -2.83153
3407 4 1 17.1387 19.5916 -4.78826
3405 4 1 17.4157 19.4433 -4.42436
3406 4 1 16.4227 18.9621 -4.08376
3238 4 1 3.55283 10.3465 -1.74757
3288 4 1 7.52265 10.0251 -0.864076
3285 4 1 10.0509 9.94001 -1.48124
3286 4 1 8.98906 10.1035 -1.84657
3284 4 1 11.0703 10.225 -0.815377
3371 4 1 15.5555 9.52623 -0.876826
3372 4 1 15.193 9.34117 -2.01231
3369 4 1 16.4556 8.96275 -0.119872
3370 4 1 16.3776 8.82432 -1.33474
3224 4 1 -4.45795 13.3159 -0.589773
3222 4 1 -4.53074 13.3425 -0.625441
3232 4 1 -0.315958 12.115 -1.56007
3231 4 1 -0.905385 12.5483 -0.614758
3233 4 1 0.388083 13.0956 -1.6883
3234 4 1 1.03811 13.3938 -0.757262
3235 4 1 1.95483 12.9132 -1.31979
3236 4 1 2.45508 11.935 -1.88832
3243 4 1 5.27948 12.7489 -2.4818
3237 4 1 2.77088 11.0742 -1.18938
3241 4 1 4.53154 12.2435 -1.66309
3239 4 1 2.80163 11.3462 -1.66517
3240 4 1 3.98846 11.1739 -1.46499
3244 4 1 4.72043 12.3454 -1.56628
3247 4 1 5.8416 13.4246 -0.613713
3287 4 1 8.02749 10.7727 -1.69786
3278 4 1 10.417 13.4176 -0.93014
3279 4 1 11.44 13.3823 -0.329023
3283 4 1 10.8502 11.3237 -1.31289
3282 4 1 10.9876 12.0385 -0.295856
3281 4 1 11.0267 11.963 -1.53734
3280 4 1 11.7926 12.3158 -0.652062
3221 4 1 -5.62784 13.5257 -0.421391
3219 4 1 -6.56041 15.7541 -0.71206
3220 4 1 -6.37114 14.5479 -0.38222
3227 4 1 -2.37663 13.533 -0.0687002
3248 4 1 5.06134 14.1267 -0.0746154
3242 4 1 4.60436 13.4644 -1.79137
3245 4 1 4.7596 13.4621 -1.90677
3251 4 1 5.5854 14.7839 -0.123205
3249 4 1 6.02772 14.7494 -0.570128
3246 4 1 5.55584 14.2204 -1.51141
3276 4 1 9.6602 14.4651 -0.22872
3272 4 1 8.37343 15.994 -1.01002
3274 4 1 9.47663 14.241 -0.476347
3277 4 1 9.8716 14.3706 -1.33307
3269 4 1 8.7047 15.8387 -2.16915
3267 4 1 9.405 15.153 -2.01473
3266 4 1 8.29733 14.7306 -2.19577
3273 4 1 9.00768 15.2646 -0.394904
3212 4 1 -4.84855 17.9629 -0.133508
3210 4 1 -3.25998 18.2181 -1.82292
3211 4 1 -4.15716 17.685 -1.09187
3259 4 1 7.68688 18.2052 -0.349583
3260 4 1 7.66678 17.7727 -1.44697
3261 4 1 8.04644 17.3065 -2.47814
3268 4 1 9.73784 16.3418 -2.05852
3270 4 1 8.266 16.341 -1.10933
3205 4 1 -5.56507 20.4361 -2.47012
3200 4 1 -2.96609 21.0235 -1.48284
3204 4 1 -4.60236 20.9542 -1.84744
3203 4 1 -3.78292 20.4431 -2.57061
3202 4 1 -3.30962 20.3142 -1.50141
3201 4 1 -2.17019 20.1465 -1.10144
3196 4 1 -4.26946 22.7284 -0.441037
3197 4 1 -3.7082 21.6743 -0.318829
3199 4 1 -3.74971 21.8747 -1.07287
3198 4 1 -2.63577 22.0343 -0.485184
3180 4 1 0.0691499 23.7583 -1.26534
3193 4 1 -3.57708 24.8255 -0.674352
3192 4 1 -3.12366 25.9373 -0.328468
3179 4 1 -0.053029 24.8004 -0.548076
3182 4 1 -0.135731 25.0708 -1.17461
3184 4 1 -1.38908 25.8594 -0.0570566
3183 4 1 -0.721797 26.055 -1.06061
3181 4 1 1.02199 24.5571 -1.17665
2492 4 1 -0.955323 4.61471 2.08712
2498 4 1 1.05778 5.05366 2.14563
2491 4 1 -1.46455 5.6437 2.5776
2494 4 1 -0.657844 6.75543 2.49127
2495 4 1 0.19194 6.35926 1.7465
3290 4 1 7.21894 9.67452 0.915304
3295 4 1 6.41282 10.5342 1.92941
3291 4 1 6.47622 10.5896 0.893822
3289 4 1 7.39476 10.5109 0.194687
3296 4 1 7.43177 9.88147 2.02858
3365 4 1 13.2251 10.6618 2.5301
3361 4 1 12.2006 10.2944 2.64829
3366 4 1 13.7894 10.0633 1.6868
3368 4 1 15.4725 9.4325 0.538599
3367 4 1 14.8532 9.61222 1.49632
3226 4 1 -2.7641 12.8325 0.886751
3223 4 1 -3.6169 13.3137 0.208577
3225 4 1 -3.57478 12.7478 0.0683454
3230 4 1 -1.62254 12.8483 0.229644
3229 4 1 -1.18784 12.5359 1.20796
3297 4 1 6.98606 10.9505 2.1604
3294 4 1 6.1956 11.1125 0.901657
3301 4 1 6.82769 11.9067 2.52461
3293 4 1 5.96721 12.3051 1.00109
3292 4 1 5.51141 11.3236 1.36259
3302 4 1 6.11199 12.876 2.63491
3299 4 1 8.4287 12.1971 2.0992
3218 4 1 -6.59138 15.4849 0.452614
3228 4 1 -1.87342 13.4868 1.07076
3252 4 1 5.24089 15.8765 0.0823483
3250 4 1 6.35708 15.5305 0.364501
3275 4 1 8.97457 14.2437 0.647855
3217 4 1 -5.68657 16.2661 0.313831
3215 4 1 -5.97872 17.3638 1.05874
3213 4 1 -5.85546 17.2842 0.0171971
3214 4 1 -6.96047 17.093 0.44874
3216 4 1 -5.18452 16.4513 1.44553
3254 4 1 4.87285 16.5456 1.47451
3255 4 1 4.03215 17.1466 0.800442
3256 4 1 5.22843 17.3673 1.07469
3253 4 1 5.83673 16.4017 0.872719
3257 4 1 6.30121 17.764 0.987793
3271 4 1 7.90165 16.287 0.102012
3258 4 1 7.01587 17.344 0.0634904
3143 4 1 -4.43232 21.2512 2.44497
3145 4 1 -4.04997 21.2412 2.40011
3142 4 1 -5.48661 21.9116 2.45793
3195 4 1 -4.22498 23.6951 0.273696
3194 4 1 -3.11729 24.1611 0.165196
3144 4 1 -4.55178 22.1453 1.69201
3141 4 1 -4.93939 22.8945 2.22704
3173 4 1 -2.63291 24.0464 1.47441
3172 4 1 -3.51104 24.3389 2.17879
3191 4 1 -2.91431 25.1729 0.561972
3190 4 1 -3.34043 25.6257 1.62569
3175 4 1 -0.749498 24.7551 1.148
3188 4 1 -1.33819 26.6855 1.00733
3189 4 1 -2.49003 26.2438 1.1707
3185 4 1 -1.49272 25.8559 1.07635
3174 4 1 -1.83751 24.9035 1.63329
3187 4 1 -0.419008 26.3006 1.77328
3176 4 1 0.226037 25.1299 0.485235
3178 4 1 0.54505 25.1273 0.455254
3177 4 1 0.859023 25.8969 1.29986
3186 4 1 -1.0689 26.9892 0.959048
2507 4 1 4.76704 1.32443 4.87813
2506 4 1 4.04176 2.32869 4.90671
2510 4 1 2.76646 2.06871 4.98624
2771 4 1 7.26388 2.59151 4.73878
2605 4 1 10.4491 0.636586 4.64493
2607 4 1 9.69089 0.666672 5.33749
2606 4 1 9.67535 1.61227 4.48722
2603 4 1 12.5845 1.09546 4.32032
2602 4 1 13.227 0.380466 5.04852
2604 4 1 11.5194 1.15975 4.95578
2599 4 1 13.0731 1.24547 2.92669
2600 4 1 13.6738 0.304624 3.45131
2598 4 1 13.5113 1.77462 3.85774
2601 4 1 14.272 0.347779 4.4308
2488 4 1 -1.46916 4.38571 3.37537
2490 4 1 -1.4681 4.46144 2.77136
2487 4 1 -1.92788 5.24739 4.01001
2489 4 1 -2.61881 4.51102 2.84442
2497 4 1 1.22914 5.12828 3.39048
2499 4 1 1.61812 4.87032 3.08233
2500 4 1 2.67151 5.1948 3.58215
2511 4 1 2.04861 2.96808 5.35353
2501 4 1 3.22742 4.13239 3.9863
2502 4 1 3.24036 3.06476 4.54071
2504 4 1 3.80826 4.19755 4.90204
2505 4 1 4.65435 3.30862 5.16731
2770 4 1 7.93687 3.59067 4.79554
2768 4 1 9.9935 3.27554 4.90586
2576 4 1 11.9995 5.17787 5.20848
2577 4 1 11.0148 4.57245 5.37581
2579 4 1 10.8371 5.25071 4.35477
2597 4 1 13.58 2.87914 4.46474
2596 4 1 14.503 3.28209 5.00607
2595 4 1 15.6756 2.93334 5.234
2719 4 1 19.8359 4.66496 5.02071
2485 4 1 -2.78168 6.80253 5.01061
2484 4 1 -3.10773 6.2305 3.93263
2486 4 1 -2.23858 5.69648 5.11587
2493 4 1 -0.952157 5.6101 2.72775
2483 4 1 -2.50853 7.19074 4.43408
2496 4 1 0.46951 5.91266 2.87457
3312 4 1 4.64025 7.16393 5.13664
3311 4 1 5.30065 8.05797 4.71699
3315 4 1 7.13728 6.19338 4.01587
3316 4 1 7.36167 5.87685 5.11024
3314 4 1 6.79102 6.92377 4.869
2580 4 1 10.2635 6.17014 4.66683
2581 4 1 10.6865 7.11234 5.32262
2582 4 1 11.5117 7.91276 4.97066
2583 4 1 12.6353 7.92215 4.59389
2585 4 1 14.3288 7.71972 5.08121
2586 4 1 14.0409 6.52223 5.00737
2729 4 1 20.6648 7.42603 4.96364
2720 4 1 20.6798 5.59177 5.20119
2482 4 1 -3.30676 8.11799 4.31368
2480 4 1 -3.46239 10.2978 3.9482
2481 4 1 -3.65561 9.14869 3.90619
2479 4 1 -3.92269 9.22902 3.88332
2478 4 1 -3.01303 9.25993 4.64366
2477 4 1 -3.98512 9.01845 5.17538
3310 4 1 6.40975 8.22577 5.09507
3309 4 1 6.40429 9.40997 4.8396
3307 4 1 7.51577 10.6715 4.33338
3305 4 1 7.42206 10.3305 3.68202
3304 4 1 6.49801 10.6879 3.07904
3306 4 1 6.36091 10.3242 4.24083
3308 4 1 7.1645 10.0991 5.33856
3358 4 1 10.0652 9.90742 4.53423
3357 4 1 9.10198 10.6463 4.8952
3362 4 1 13.1339 9.89958 3.302
3360 4 1 11.296 10.5454 3.49245
3359 4 1 11.2502 10.151 4.62856
3364 4 1 13.8721 9.83274 3.05488
3363 4 1 13.5714 9.31064 4.19523
2911 4 1 15.505 9.96345 4.43709
2912 4 1 14.9019 9.03922 5.08787
2910 4 1 16.4761 10.5678 4.67379
3300 4 1 7.91155 11.6501 2.96818
3298 4 1 7.34181 12.0053 2.70982
3303 4 1 6.48256 11.9285 3.23132
2908 4 1 15.5211 10.9581 4.12244
2909 4 1 15.8109 11.3943 5.17735
2907 4 1 16.5012 11.0188 4.83189
3146 4 1 -4.43486 20.847 3.52665
3118 4 1 -9.27677 22.7569 3.75474
3119 4 1 -9.26377 21.847 4.55
3117 4 1 -8.06943 22.5541 3.51469
3116 4 1 -6.86971 22.815 3.61498
3115 4 1 -7.33523 23.2914 4.68109
3114 4 1 -7.00351 22.2559 5.17765
3113 4 1 -5.77623 22.1244 4.81092
3147 4 1 -4.00721 21.9252 3.26538
3140 4 1 -4.59729 23.9443 2.7639
3111 4 1 -3.48074 21.6757 5.21051
3109 4 1 -5.12139 22.8746 4.30431
3148 4 1 -3.1346 22.6575 3.3024
3112 4 1 -4.67642 21.8966 5.18982
3110 4 1 -4.08028 22.1602 4.27149
3108 4 1 -4.87724 24.0126 4.4176
3149 4 1 -2.19149 22.0355 3.90238
3150 4 1 -2.52278 23.2395 3.67393
3151 4 1 -1.88305 22.23 3.87458
3152 4 1 -2.67752 22.6566 4.56792
3135 4 1 -6.53658 25.736 4.30658
3139 4 1 -5.44745 24.5201 3.51071
3138 4 1 -5.72915 25.637 3.66254
3134 4 1 -7.54443 26.3686 4.61316
3136 4 1 -5.4422 26.1706 4.69026
3133 4 1 -7.58756 25.4197 5.33674
3171 4 1 -3.58251 25.4098 2.80673
3137 4 1 -4.98314 25.0836 4.36541
3168 4 1 -2.72886 26.6904 3.79347
3155 4 1 -3.60141 24.2933 4.66412
3170 4 1 -3.19302 26.5113 2.97197
3157 4 1 -2.78998 25.258 4.97022
3160 4 1 -4.66821 25.8511 5.36717
3162 4 1 -3.92523 26.6063 3.62025
3161 4 1 -4.2942 26.8593 4.80793
3158 4 1 -3.68064 26.0953 4.86796
3154 4 1 -2.61468 24.3511 5.32665
3169 4 1 -2.22059 25.8131 3.08754
3159 4 1 -4.39798 27.0343 5.33842
3166 4 1 -3.34104 27.8691 4.94759
3165 4 1 -3.81256 27.346 4.03985
3164 4 1 -4.1599 28.4164 3.5759
3163 4 1 -4.69283 27.4581 3.88147
3167 4 1 -2.32601 27.4278 4.71418
2516 4 1 0.895734 2.42869 7.41569
2508 4 1 4.21152 2.11006 5.62123
2509 4 1 3.43339 1.22112 5.53014
2512 4 1 2.97202 2.54123 6.02285
2772 4 1 6.74354 1.95217 5.51153
2773 4 1 6.21548 0.998454 6.07258
2774 4 1 6.66888 1.3356 7.0669
2608 4 1 9.20238 1.35568 6.19191
2609 4 1 8.17828 1.80369 6.60158
2766 4 1 10.3017 2.68474 6.22028
2767 4 1 9.31709 2.6774 5.57041
2610 4 1 8.33452 2.41289 7.69063
2765 4 1 10.7246 1.53579 6.02416
2764 4 1 11.373 1.80458 6.91149
2763 4 1 11.821 2.46624 7.75288
2513 4 1 1.80909 2.96821 6.22117
2515 4 1 1.28579 3.37921 8.05514
2514 4 1 0.791698 3.17205 6.94173
2503 4 1 3.06008 3.62851 5.6199
3323 4 1 5.37879 5.06193 7.43534
3322 4 1 4.68522 4.1094 7.12861
3321 4 1 4.87087 4.9257 6.19636
3318 4 1 6.97097 4.47446 5.68431
2769 4 1 8.92739 3.66109 5.41567
2572 4 1 11.7194 5.15767 7.86477
2571 4 1 11.6186 3.94671 7.7583
2573 4 1 12.1106 4.38766 7.04372
2574 4 1 11.394 3.57562 6.56503
2575 4 1 11.2433 4.65108 5.89531
2593 4 1 15.3584 4.06394 5.79012
2591 4 1 15.6167 4.4219 5.44885
2590 4 1 15.2783 3.55677 6.20047
2589 4 1 14.7146 4.15803 7.09091
2588 4 1 14.0258 4.56213 6.16106
2592 4 1 16.1743 4.48755 6.57296
2594 4 1 16.4956 3.88648 5.49375
2717 4 1 18.9965 4.93751 5.51279
2739 4 1 21.3739 3.24552 8.07405
2718 4 1 19.8693 4.97957 6.26651
2740 4 1 20.3427 3.92819 7.77683
2737 4 1 22.2441 4.31563 7.12589
2736 4 1 23.0983 5.1092 6.63008
3324 4 1 4.73602 6.03929 7.8554
3313 4 1 5.79284 7.10822 5.50941
3317 4 1 6.39207 5.55351 5.85156
3320 4 1 5.51535 5.80518 6.65433
3341 4 1 6.93508 7.87338 7.28354
3340 4 1 7.96965 7.60633 7.5818
3343 4 1 8.05699 8.02627 6.17545
3342 4 1 7.16083 7.25376 6.28904
3319 4 1 6.39392 5.56728 5.88932
3328 4 1 5.55171 6.9909 7.56715
2578 4 1 10.5589 5.66937 5.43045
3339 4 1 9.03528 6.9374 7.7673
2584 4 1 13.2144 7.3519 5.43457
2587 4 1 13.5691 5.58851 5.66204
2715 4 1 17.7908 6.74265 6.22201
2716 4 1 18.0782 5.64019 5.83696
2714 4 1 16.947 7.4865 6.42548
2713 4 1 17.9657 7.25978 6.96928
2723 4 1 20.6936 5.55739 6.084
2732 4 1 21.2794 7.27495 6.7893
2726 4 1 21.3464 6.10547 7.57466
2722 4 1 19.7009 6.15796 6.45679
2721 4 1 20.7081 6.50128 5.82949
2724 4 1 21.4106 5.61119 6.95961
2730 4 1 20.5157 8.07579 5.89345
2728 4 1 21.6983 7.16636 5.59413
2725 4 1 22.4803 5.81218 7.37106
2727 4 1 21.7016 6.34818 6.44289
2735 4 1 23.0789 5.62529 5.52162
2734 4 1 23.1895 6.72417 6.02285
2733 4 1 22.4053 6.97 6.95996
2476 4 1 -3.0359 8.30356 5.52522
2468 4 1 -4.84759 10.1285 8.05605
2467 4 1 -4.6419 9.17979 7.25852
2471 4 1 -3.28565 9.15726 7.99785
2465 4 1 -4.91157 10.7233 5.7879
2466 4 1 -4.48873 10.2445 6.76798
2474 4 1 -3.59236 8.25352 7.86744
2475 4 1 -3.27298 8.44712 6.71442
2473 4 1 -3.23794 9.33101 7.82728
3346 4 1 6.36027 9.5524 6.85843
3345 4 1 6.75974 9.28516 5.76525
3344 4 1 7.6475 9.13487 6.63472
3347 4 1 7.05747 10.4066 6.3071
2913 4 1 14.7852 8.99024 6.24401
2914 4 1 15.4169 8.582 7.19501
2903 4 1 18.4242 9.32939 6.44605
2904 4 1 18.4317 10.35 5.70216
2712 4 1 18.4031 8.30676 7.22217
2710 4 1 17.3877 8.23615 7.23978
2901 4 1 18.6052 9.60714 7.57455
2902 4 1 19.5221 9.59379 6.91767
2731 4 1 21.5579 8.4297 6.39217
2455 4 1 -8.79746 10.9221 6.98693
2454 4 1 -9.18503 11.435 7.9673
2456 4 1 -8.30053 11.9792 6.66271
2457 4 1 -8.18762 13.1008 6.93531
2460 4 1 -6.84647 12.743 7.63877
2458 4 1 -7.07992 13.2346 7.37783
2461 4 1 -6.11258 13.1507 6.78829
2462 4 1 -5.77272 12.0434 6.71859
2464 4 1 -5.17546 11.7806 6.41682
2463 4 1 -5.11635 13.0244 6.57973
3040 4 1 1.24768 12.0811 7.51592
3042 4 1 2.35983 12.6724 7.47719
3349 4 1 6.47031 11.9195 6.85075
3348 4 1 6.76261 11.4964 5.86578
3350 4 1 7.15226 12.5575 7.67514
3351 4 1 6.9029 11.3816 8.02701
3352 4 1 7.69355 11.9382 7.27314
3353 4 1 8.27541 10.9866 6.94968
3355 4 1 9.5304 10.8751 6.60492
3354 4 1 8.72051 10.9225 5.7512
3356 4 1 10.0674 10.9323 5.49673
2929 4 1 15.7611 11.4357 7.34868
2927 4 1 15.4805 12.5 7.78108
2928 4 1 14.6225 11.8918 7.19199
2906 4 1 16.5474 11.7834 5.75061
2905 4 1 17.5848 11.2433 5.4123
2931 4 1 16.4169 13.4209 7.43145
2930 4 1 16.6115 12.2851 7.4843
2933 4 1 17.758 12.6483 7.0939
2932 4 1 17.314 13.6824 6.72639
2936 4 1 18.9657 14.5007 8.0037
3120 4 1 -8.79776 21.2883 5.47251
3121 4 1 -9.85554 20.8242 5.9173
3122 4 1 -10.0776 21.4738 6.92027
3123 4 1 -9.7943 20.4876 7.56581
3087 4 1 -3.14157 21.2896 7.59783
3086 4 1 -3.03092 20.0369 7.3944
3125 4 1 -9.30058 22.4331 7.17147
3124 4 1 -10.222 21.681 7.61962
3126 4 1 -10.3948 22.7003 7.71005
3128 4 1 -10.1337 23.6502 5.65273
3127 4 1 -10.1845 23.5717 6.86743
3090 4 1 -2.97623 21.6277 7.20821
3088 4 1 -3.75736 22.2608 7.29645
3153 4 1 -2.97026 23.2491 5.50129
3107 4 1 -4.30748 23.6867 5.50281
3089 4 1 -3.77992 21.5751 6.25809
3092 4 1 -2.74352 23.301 6.70913
3094 4 1 -2.9433 23.5457 6.99062
3091 4 1 -2.63275 22.2667 6.24523
3093 4 1 -1.80886 23.7694 7.18983
3130 4 1 -10.3349 25.8986 6.14168
3129 4 1 -10.0752 24.8555 5.64738
3131 4 1 -9.3117 25.9645 6.78708
3132 4 1 -8.26478 26.0144 6.16642
3104 4 1 -3.22988 25.2965 8.00762
3106 4 1 -4.24947 24.69 6.21803
3105 4 1 -4.13261 24.8141 7.40196
3103 4 1 -2.70027 25.8094 7.01232
3156 4 1 -2.64212 24.2463 5.40872
3100 4 1 -1.11147 24.4484 6.85581
3102 4 1 -1.84534 26.5962 7.00377
3101 4 1 -1.55508 25.5137 7.37641
3099 4 1 -1.66583 24.7964 7.89955
3098 4 1 -0.894155 25.7396 7.49091
2519 4 1 2.1708 0.25402 9.15313
2518 4 1 1.23764 0.933809 9.25419
2517 4 1 1.15162 1.51901 8.18697
2522 4 1 3.81779 0.127095 9.73299
2521 4 1 2.94559 0.0754581 8.94096
2776 4 1 5.5526 1.16441 9.15967
2777 4 1 5.84889 2.34179 9.43828
2775 4 1 6.3256 1.14275 8.15929
2614 4 1 7.88031 2.39275 10.5924
2780 4 1 5.54225 0.942861 10.3837
2779 4 1 6.69631 0.504047 10.4467
2778 4 1 5.89161 1.2464 10.0025
2611 4 1 8.19599 2.56019 8.87984
2798 4 1 9.25913 1.22264 10.3932
2799 4 1 9.94166 2.22515 10.3222
2790 4 1 8.33724 0.00934725 9.67404
2568 4 1 11.3189 2.32595 10.0714
2627 4 1 1.42897 4.76839 8.87398
2628 4 1 0.743723 4.65217 9.82914
2629 4 1 1.02428 4.00012 10.7305
2622 4 1 4.81835 4.29951 8.90413
2620 4 1 4.78739 3.96462 8.60553
2624 4 1 3.83171 5.1731 9.02036
2623 4 1 3.7987 4.24951 8.1745
2619 4 1 4.76398 3.59124 9.75632
2621 4 1 5.66634 3.4101 9.01223
2617 4 1 5.38662 4.01324 10.6779
2616 4 1 5.7983 2.84514 10.5672
2612 4 1 8.2652 3.73293 8.61879
2570 4 1 10.7404 3.18812 8.08008
2613 4 1 8.32605 2.96009 9.57733
2802 4 1 10.1765 4.66597 10.1686
2762 4 1 12.6746 3.13748 8.16189
2569 4 1 11.2434 3.13709 9.12696
2761 4 1 13.3662 2.81479 9.06321
2760 4 1 12.8045 3.65618 9.78562
2759 4 1 11.7342 4.04846 10.2055
2757 4 1 13.7211 4.77042 10.4843
2696 4 1 18.1347 3.48249 9.7204
2697 4 1 18.2259 3.95915 8.59153
2694 4 1 17.9816 3.94807 10.3487
2695 4 1 17.4427 2.90108 10.5456
2698 4 1 17.5332 4.79396 8.13761
2699 4 1 16.8651 4.77886 9.112
2693 4 1 16.9332 3.37133 10.3862
2743 4 1 21.1156 3.65384 9.92545
2741 4 1 21.4428 4.18604 8.21085
2742 4 1 20.824 4.61488 9.25966
2745 4 1 21.2901 5.31053 9.59846
2738 4 1 22.4125 3.79581 8.22359
2744 4 1 22.0788 4.47731 10.0068
2626 4 1 1.79068 5.70197 9.51919
3326 4 1 4.92748 6.65451 9.80203
3325 4 1 4.80053 5.71455 9.04461
2625 4 1 2.9391 5.72896 9.58869
2657 4 1 3.76704 5.73296 10.5864
2656 4 1 4.95343 5.69223 10.5798
3333 4 1 8.00979 7.28667 9.64488
3327 4 1 5.49775 6.90532 8.74304
3330 4 1 6.17743 6.02386 8.75892
3331 4 1 6.96907 6.79207 9.02164
3332 4 1 7.25053 6.68674 10.2662
3329 4 1 6.66434 6.97235 8.12034
3338 4 1 9.43634 7.25545 8.82477
3335 4 1 8.65915 6.99317 9.25577
3336 4 1 9.65217 6.92384 8.49178
3337 4 1 9.29529 6.23064 9.43652
3334 4 1 9.03447 7.85259 10.0982
2708 4 1 16.94 6.98989 8.32802
2700 4 1 17.4395 5.77767 9.04963
2701 4 1 18.333 6.42587 9.42959
2703 4 1 18.7345 7.1958 8.97703
2705 4 1 16.9733 7.5581 10.1546
2704 4 1 18.1574 7.79004 9.8657
2706 4 1 17.0541 6.6415 9.38264
2707 4 1 17.3789 7.82453 9.13931
2702 4 1 19.2154 6.7817 10.0643
2746 4 1 20.3796 6.06078 9.6063
2747 4 1 21.1075 6.02509 10.4998
2884 4 1 23.8743 5.66477 9.81186
2470 4 1 -4.06991 10.0048 8.40939
2472 4 1 -3.69152 10.1146 8.46852
2915 4 1 15.5308 9.02204 8.33676
2917 4 1 15.8624 9.95898 9.93032
2916 4 1 15.379 10.0398 8.8552
2711 4 1 17.8724 8.38213 8.29539
2918 4 1 16.72 10.6388 10.6226
2709 4 1 16.965 8.20868 8.4261
2898 4 1 17.8888 10.159 9.99786
2899 4 1 18.5336 10.5753 9.0731
2900 4 1 19.3969 10.2545 8.26613
2893 4 1 21.5183 9.44499 9.95872
2897 4 1 19.0568 9.94896 10.0608
2896 4 1 20.2007 10.4657 10.053
2894 4 1 20.5914 10.3046 9.73399
2890 4 1 22.3591 8.27439 10.1091
2891 4 1 23.5488 8.538 10.2375
2892 4 1 22.4272 8.63161 9.86061
2452 4 1 -10.8337 12.7548 8.54154
2450 4 1 -11.1932 12.2881 10.3479
2449 4 1 -10.8162 12.7964 9.30393
2453 4 1 -10.2974 11.8343 8.0873
2451 4 1 -10.2878 12.4739 9.52686
2448 4 1 -9.8295 13.1708 8.75138
2447 4 1 -8.83004 13.2325 9.44021
2469 4 1 -4.16806 11.1606 8.2649
3030 4 1 -0.508347 12.8612 10.6698
3029 4 1 -1.17539 12.6811 9.71659
3031 4 1 -0.39642 11.8627 9.96978
3028 4 1 -0.988089 11.5128 9.3837
3027 4 1 -1.58999 12.4576 9.65522
3026 4 1 -1.527 13.428 10.3861
3039 4 1 1.3279 12.7772 8.45606
3033 4 1 0.168469 11.5502 9.66966
3034 4 1 0.772491 12.1674 10.5384
3038 4 1 1.91406 13.1609 9.48605
3041 4 1 1.69849 12.5662 8.47522
3043 4 1 2.61614 13.2403 8.47018
3036 4 1 0.782338 12.4268 10.6821
3045 4 1 2.81856 13.2021 8.21585
3046 4 1 3.87154 12.8171 8.48947
3047 4 1 4.26049 13.0271 9.59893
2925 4 1 13.9715 12.3649 8.91198
2924 4 1 14.3055 12.3848 10.0882
2926 4 1 14.8432 11.7433 8.46605
2934 4 1 18.1669 12.5993 8.22723
2442 4 1 -8.24889 15.4238 10.334
2459 4 1 -7.16808 13.4842 8.55721
2446 4 1 -7.94451 13.8983 9.69591
2445 4 1 -7.74549 14.8537 10.4774
3072 4 1 -3.54953 15.5851 10.0193
3074 4 1 -4.03336 15.9433 8.46145
3073 4 1 -3.08408 15.7259 9.00332
3069 4 1 -2.81562 16.0964 10.5541
3071 4 1 -2.35479 15.6142 9.60679
3025 4 1 -1.33654 14.2729 9.66399
3070 4 1 -2.54865 14.9634 10.6557
3037 4 1 1.10673 13.5486 10.2788
3044 4 1 3.07736 14.2574 8.73241
3048 4 1 3.41409 13.8691 9.67561
2935 4 1 17.9641 13.7827 8.18004
2938 4 1 18.4699 13.5112 10.0312
2937 4 1 18.9277 14.198 9.13942
2939 4 1 19.3347 14.2998 10.1609
2942 4 1 20.2037 15.5004 10.4387
2439 4 1 -8.49571 17.7804 10.5287
2441 4 1 -9.02309 16.3565 10.6235
3076 4 1 -6.3413 16.4417 9.12558
3077 4 1 -5.95714 17.023 10.0045
3075 4 1 -5.16319 16.4144 8.78144
3079 4 1 -5.00198 18.0925 9.90846
3078 4 1 -4.77915 17.0489 10.5081
3081 4 1 -2.93055 18.6796 9.24235
3060 4 1 1.29995 16.2135 10.5762
3080 4 1 -3.99217 18.9034 9.81936
3083 4 1 -3.21365 20.1541 8.69001
3084 4 1 -4.2238 19.9713 9.13596
3085 4 1 -3.58246 20.528 8.30541
3082 4 1 -2.30031 19.2778 8.41842
3095 4 1 -2.66026 23.5827 8.11638
3096 4 1 -1.80003 24.1274 8.74404
3097 4 1 -0.95911 25.038 8.41251
2261 4 1 -24.4135 0.719575 12.3309
2258 4 1 -22.4188 1.08918 11.6163
2259 4 1 -22.7352 1.70457 12.6229
2257 4 3 -23.4645 1.70397 11.5988
2256 4 1 -23.3408 0.508271 11.6801
2260 4 1 -23.7614 1.66027 11.9211
2262 4 1 -24.0164 0.576472 13.4356
2640 4 1 1.26681 0.31838 13.3158
2641 4 1 0.726784 1.24794 12.9319
2642 4 1 1.75715 0.892667 13.4375
2615 4 1 6.72444 2.23289 10.9829
2555 4 1 6.45947 2.23257 13.171
2557 4 1 7.57032 2.64553 12.6712
2781 4 1 5.43467 0.0167105 11.2046
2800 4 1 10.7685 2.66294 11.1831
2797 4 1 8.39611 0.833166 11.1349
2565 4 1 10.5224 1.79052 12.2402
2562 4 1 9.70181 2.18321 13.1562
2564 4 1 9.80236 1.32369 13.0703
2563 4 1 10.476 1.94839 12.2991
2566 4 1 11.6929 1.50436 12.0593
2567 4 1 11.68 1.58685 10.8661
2686 4 1 15.4517 1.82467 11.5576
2687 4 1 15.7093 1.50647 12.7549
2689 4 1 15.8327 1.33911 12.3026
2691 4 1 17.1082 1.64593 11.8167
2690 4 1 16.6358 2.0786 12.7421
2692 4 1 17.1777 2.2873 10.8272
2688 4 1 16.7355 2.03089 12.7799
2632 4 1 1.70499 5.11645 11.6608
2631 4 1 2.46854 4.20778 11.2177
2630 4 1 1.56943 3.59898 11.7894
2633 4 1 1.13495 4.61171 12.6412
2634 4 1 1.3424 3.59226 13.1458
2618 4 1 4.43858 3.39439 10.9023
2655 4 1 4.63722 4.81361 11.3429
2654 4 1 3.78436 4.79271 12.2887
2653 4 1 4.90321 4.76487 12.7412
2801 4 1 10.4073 3.88245 10.9381
2803 4 1 10.5049 5.22234 11.2041
2678 4 1 10.1064 3.29943 13.2915
2680 4 1 10.5785 3.79267 12.6151
2758 4 1 12.7118 4.19058 10.8967
2804 4 1 11.5318 4.89296 11.7457
2681 4 1 11.7019 4.06456 13.028
2682 4 1 12.8244 3.58871 13.1045
2683 4 1 13.0232 3.38796 11.9889
2685 4 1 15.265 2.72088 12.2996
2684 4 1 14.0373 2.78688 12.1292
2756 4 1 14.4986 3.92832 10.8483
2755 4 1 15.5388 3.57376 11.0876
2815 4 1 14.7471 3.66252 13.0405
2813 4 1 14.6477 4.29086 12.6987
2814 4 1 15.4793 3.71231 12.1054
2754 4 1 16.423 4.41206 11.0736
2748 4 1 20.5374 4.98781 10.9161
2750 4 1 19.4626 5.21495 11.3932
2880 4 1 22.487 4.2088 13.4213
2881 4 1 22.3465 4.32532 12.1932
2882 4 1 23.4005 4.56821 11.8323
2883 4 1 23.6372 5.15059 10.8699
2658 4 1 4.48543 6.19224 11.4767
2659 4 1 4.33732 6.97261 12.3684
2805 4 1 11.9801 5.94116 11.3096
2806 4 1 12.9911 6.10157 11.8996
2807 4 1 12.698 5.95649 13.0797
2809 4 1 13.5207 5.70538 13.2971
2753 4 1 16.2758 5.60807 11.4639
2751 4 1 18.3406 5.53096 11.5343
2752 4 1 17.3298 5.62026 10.8693
2749 4 1 20.4425 6.07935 11.3294
2885 4 1 23.8702 6.27364 10.8378
2887 4 1 22.3271 6.48571 12.5918
2886 4 1 22.9979 6.05264 11.6489
2888 4 1 22.8753 6.80931 11.5757
2889 4 1 22.8859 7.90227 11.1439
2668 4 1 5.98127 8.57799 13.1525
2921 4 1 16.0234 10.671 10.8717
2920 4 1 16.6931 10.1276 11.7655
2895 4 1 20.9934 10.5665 10.8973
3032 4 1 -0.103293 11.2879 10.9064
3035 4 1 1.59807 12.1672 11.4786
2988 4 1 7.2725 11.8395 13.3937
2923 4 1 13.9297 11.5099 10.9043
2922 4 1 14.9423 11.1118 11.184
2919 4 1 17.1131 11.2398 11.4874
2961 4 1 18.8275 10.8431 13.1867
2946 4 1 20.5665 13.3339 12.1114
2436 4 1 -9.41915 15.6308 12.7866
2443 4 1 -7.76187 14.838 11.2879
2444 4 1 -6.8043 14.2078 11.0028
3024 4 1 -0.953991 14.1778 10.8615
3023 4 1 -0.0291448 14.1116 11.6951
3022 4 1 -0.253929 13.5189 12.6446
3020 4 1 -1.21054 13.4747 13.3935
3065 4 1 -1.04861 16.0395 11.4999
3058 4 1 2.19509 15.6072 12.564
3059 4 1 2.04488 16.138 11.4838
3057 4 1 1.71378 15.8164 11.5212
3063 4 1 0.440885 15.3693 11.5331
3049 4 1 3.51213 14.0148 10.8835
3052 4 1 4.50169 14.7048 11.4272
3053 4 1 4.98506 15.6123 10.8597
3050 4 1 4.3227 14.3905 11.6284
3006 4 1 2.81374 14.2313 13.3212
3005 4 1 3.76076 13.5695 13.213
3051 4 1 5.4456 14.4542 12.1041
2943 4 1 20.8641 14.9993 11.344
2940 4 1 19.6532 15.0562 10.9696
2941 4 1 20.8028 15.104 11.464
2947 4 1 21.3463 14.2565 12.398
2945 4 1 20.519 14.4254 12.4419
2944 4 1 19.91 15.3005 11.9679
2949 4 1 21.2444 14.4793 13.0733
2948 4 1 21.5599 15.3865 12.4012
2440 4 1 -8.85095 17.1037 11.5133
2437 4 1 -9.01879 16.5812 12.026
2438 4 1 -9.27955 17.1083 11.061
3068 4 1 -3.11976 17.0204 11.2943
3066 4 1 -1.92739 16.7075 11.9517
3067 4 1 -2.31418 16.2671 10.8164
3056 4 1 2.43128 16.5198 12.12
3064 4 1 0.0874682 16.5299 11.6154
3062 4 1 0.339015 16.4748 11.0057
3061 4 1 1.14598 17.3278 10.9404
3055 4 1 3.37109 17.0868 11.7628
3054 4 1 4.47173 16.5341 11.5158
2263 4 1 -24.5461 1.26234 14.1765
2267 4 1 -21.8989 0.563093 15.3199
2266 4 1 -22.7055 1.41242 15.0558
2264 4 1 -23.8081 1.22555 15.1645
2265 4 1 -23.1611 0.515118 14.3766
2643 4 1 2.20089 1.02086 14.585
2644 4 1 2.32647 0.0876148 13.7918
2639 4 1 1.19875 0.894391 14.3587
2638 4 1 1.52937 2.13196 14.2654
2645 4 1 3.41832 0.158328 14.0007
2646 4 1 3.39281 0.655935 15.1611
2647 4 1 3.97734 1.56305 14.7026
2649 4 1 3.38487 2.01771 14.419
2648 4 1 4.42136 2.62746 14.4955
2546 4 1 6.11454 0.267407 14.9027
2550 4 1 6.8121 1.81245 16.1359
2547 4 1 7.27164 0.484723 14.6615
2556 4 1 7.5362 1.73305 13.5499
2551 4 1 7.05518 2.23369 15.048
2549 4 1 7.17912 1.70761 15.0756
2559 4 1 8.50833 2.16564 14.2332
2560 4 1 9.62621 2.51743 14.4822
2548 4 1 8.21129 1.25817 14.6443
2561 4 1 10.1255 1.53142 13.9732
2820 4 1 13.9176 2.42075 15.9073
2817 4 1 14.2577 2.50051 15.0745
2821 4 1 13.8008 1.28639 16.0311
2870 4 1 19.2075 2.5278 16.0377
2636 4 1 1.62473 2.86259 13.8713
2635 4 1 0.547077 3.20201 13.8621
2637 4 1 1.04432 3.1257 14.8136
2652 4 1 4.31038 4.1135 13.636
2662 4 1 4.79342 5.04618 14.5487
2650 4 1 3.29122 3.14018 13.9138
2651 4 1 3.33265 4.21847 14.2349
2554 4 1 6.05192 3.31097 13.5874
2553 4 1 5.42416 3.91748 14.318
2552 4 1 6.26265 3.01941 14.448
2672 4 1 7.35647 5.18599 15.5417
2558 4 1 8.42883 3.10722 13.4703
2679 4 1 10.5335 4.38472 13.6393
2676 4 1 8.3158 4.70859 13.5075
2677 4 1 9.48428 4.23017 13.5946
2818 4 1 13.0708 2.73196 15.1293
2812 4 1 14.4329 4.80224 13.7602
2810 4 1 14.274 4.97187 13.7365
2816 4 1 14.3289 3.06708 14.0343
2826 4 1 15.5249 4.33154 15.6385
2827 4 1 15.7481 3.18 15.2924
2829 4 1 16.088 4.28495 16.09
2824 4 1 14.7018 3.23076 16.0232
2825 4 1 14.2839 4.32908 15.7305
2828 4 1 16.608 3.13701 16.0691
2871 4 1 19.4414 2.90502 14.9112
2873 4 1 21.0677 3.66098 15.5035
2874 4 1 21.5266 4.61779 14.9117
2872 4 1 19.9514 3.80807 15.5009
2878 4 1 22.6427 4.39981 15.4254
2879 4 1 23.2078 4.3906 14.4518
2877 4 1 23.373 3.4531 15.4015
2876 4 1 22.4845 4.23331 15.7155
2660 4 1 4.34185 6.82906 13.6131
2661 4 1 4.11941 5.66377 13.7991
2663 4 1 4.49452 6.08127 15.1142
2665 4 1 5.14327 7.21503 14.8557
2674 4 1 7.74143 5.46686 13.756
2670 4 1 7.05437 7.20679 14.6633
2669 4 1 6.47243 7.62429 13.6493
2671 4 1 7.15954 6.06335 14.7781
2664 4 1 5.67763 6.11215 14.7241
2673 4 1 7.00708 5.91296 14.6141
2675 4 1 8.70514 5.4084 14.4644
2808 4 1 12.9687 6.35554 14.1172
2811 4 1 15.3156 5.59869 14.0597
2830 4 1 16.0682 5.46252 15.8859
2968 4 1 17.076 7.98557 15.3838
2970 4 1 16.9379 7.97932 15.4327
2875 4 1 22.4048 5.41308 15.2607
2992 4 1 4.68238 10.5217 15.4008
2666 4 1 5.66264 8.31447 15.1744
2667 4 1 6.33769 8.2053 14.201
2986 4 1 8.78576 10.0432 13.675
2983 4 1 9.62293 9.65387 15.3838
2984 4 1 10.2483 9.45876 14.3188
2985 4 1 9.07056 9.55218 14.6825
2982 4 1 10.7747 9.34872 15.5787
2978 4 1 12.5458 9.31783 14.629
2981 4 1 11.7893 9.64732 14.9777
2979 4 1 12.9589 10.3821 14.8106
2976 4 1 13.9623 8.43763 16.0487
2972 4 1 15.7772 8.44458 15.2773
2973 4 1 14.9411 8.78029 16.0011
2977 4 1 13.5916 9.05053 15.0896
2967 4 1 17.9657 8.15098 14.5278
2965 4 1 18.5604 9.37556 13.8584
2966 4 1 17.7988 9.33493 14.8344
2969 4 1 16.9616 9.06275 15.8857
2963 4 1 17.9161 10.7318 14.653
2964 4 1 18.9759 10.4877 14.0825
3014 4 1 -1.92778 13.3671 14.7592
3013 4 1 -1.78398 12.4851 15.4276
3012 4 1 -0.969903 13.264 15.372
3003 4 1 3.48554 12.5946 15.0252
3004 4 1 3.14102 12.7533 13.8581
3002 4 1 4.39045 12.2518 14.314
2993 4 1 4.54878 11.3911 16.152
2995 4 1 3.67656 12.8006 16.0063
2994 4 1 4.61139 12.2895 15.3384
2989 4 1 6.43993 11.9478 14.2858
2987 4 1 7.8187 10.7978 13.7574
2990 4 1 5.90003 10.8933 14.3277
2991 4 1 5.75168 11.1054 15.5372
2980 4 1 11.9559 10.8537 15.2925
2960 4 1 18.3502 11.6203 13.9853
2952 4 1 21.1223 12.4407 13.7589
2955 4 1 20.5734 12.269 14.3304
2953 4 1 21.4656 12.9229 14.7577
2962 4 1 18.9173 11.35 14.2971
2958 4 1 20.1238 12.2337 13.9669
2959 4 1 19.0483 12.6645 14.0813
2956 4 1 20.6055 11.2889 15.04
2957 4 1 20.2049 11.0106 13.9357
2954 4 1 21.6139 12.4907 13.7179
2433 4 1 -9.19491 14.48 14.3941
2432 4 1 -8.73319 14.9564 15.393
2435 4 1 -9.40245 15.0068 13.8294
2434 4 1 -10.0774 14.0639 13.6069
2430 4 1 -8.53066 14.5998 15.9873
2429 4 1 -8.67141 15.5227 15.1337
2428 4 1 -9.81505 15.9937 15.2207
2431 4 1 -7.80623 15.52 15.9496
2389 4 1 -3.80309 14.2782 15.8361
2391 4 1 -2.77542 14.7488 15.4457
2392 4 1 -3.44334 15.4037 16.1427
3018 4 1 -0.685659 15.0308 13.6438
3019 4 1 -1.02379 14.0962 14.4306
3021 4 1 -0.288289 14.233 13.6119
3015 4 1 -2.01027 13.9834 15.8136
3016 4 1 -1.59681 14.5496 14.8574
3017 4 1 -0.539678 15.0912 14.7695
3011 4 1 -0.516481 14.0741 16.1251
3008 4 1 1.16182 13.5873 14.9265
3009 4 1 0.717131 14.723 15.1268
3007 4 1 1.94902 14.1562 14.1286
3001 4 1 4.24758 13.4862 14.1194
2999 4 1 4.35966 14.0452 15.7353
3000 4 1 4.60938 14.5148 14.6067
2998 4 1 4.50463 15.2807 15.6026
2996 4 1 3.63179 13.9237 15.4975
2951 4 1 21.4531 13.6281 13.7144
2950 4 1 21.2489 14.6153 14.2579
2427 4 1 -9.43488 16.7882 16.0604
2423 4 1 -10.7388 17.8381 15.9284
2419 4 1 -8.33601 17.7273 15.5671
2418 4 1 -8.72194 18.325 14.6851
2421 4 1 -10.7014 18.2873 15.842
2420 4 1 -9.44005 18.1708 15.8608
2415 4 1 -6.76427 18.5259 14.8218
2416 4 1 -7.8523 18.7037 15.054
2414 4 1 -7.47546 18.3215 15.6973
2417 4 1 -7.8597 18.2304 13.8952
2393 4 1 -3.59677 16.5568 15.8057
2822 4 1 14.9306 1.13614 16.3917
2823 4 1 15.2583 2.31285 16.5737
2845 4 1 17.5932 0.562263 18.2572
2847 4 1 16.3825 0.544352 18.0796
2866 4 1 18.2101 1.05262 17.3931
2865 4 1 19.2517 1.17889 18.0444
2868 4 1 19.7401 2.64883 16.9045
2867 4 1 18.8767 2.02825 17.5019
2864 4 1 20.0353 0.396259 17.5585
2819 4 1 13.0654 3.08393 16.3173
2869 4 1 18.5718 2.95291 16.9738
2835 4 1 17.2369 5.27593 18.0874
2836 4 1 16.5967 4.36415 18.5994
2363 4 1 -8.19813 6.56163 18.6951
2364 4 1 -7.219 6.01389 18.1837
2365 4 1 -6.62305 6.91734 18.6708
2971 4 1 16.0428 7.66251 16.1631
2975 4 1 14.5744 7.91609 16.891
2832 4 1 17.2723 7.00314 17.2284
2834 4 1 17.88 6.10074 17.6693
2833 4 1 17.2937 5.9744 16.5748
2831 4 1 16.9256 6.29547 16.2647
2974 4 1 15.7757 8.09505 16.6214
2385 4 1 -4.52232 12.9434 18.1906
2402 4 1 -5.68488 15.9771 17.8752
2386 4 1 -4.70775 13.5566 17.1302
2388 4 1 -4.68587 13.7282 16.5461
2387 4 1 -3.74032 14.2367 17.1345
2390 4 1 -2.7738 14.1844 16.4522
2401 4 1 -4.97484 15.1144 18.0191
2395 4 1 -4.00218 16.1487 17.6043
3010 4 1 0.591414 14.3548 16.2789
2997 4 1 4.58317 14.2681 16.2507
2425 4 1 -11.3427 16.4867 16.2659
2424 4 1 -11.4898 17.5224 16.8037
2422 4 1 -11.4418 18.4377 16.7893
2426 4 1 -10.2359 16.2056 16.6846
2409 4 1 -6.19461 17.8601 18.2368
2408 4 1 -6.45808 18.3415 17.1495
2410 4 1 -7.44877 17.8496 18.2338
2406 4 1 -6.80455 18.0553 17.3901
2404 4 1 -6.93849 16.6356 17.4333
2405 4 1 -6.50946 17.2256 16.531
2403 4 1 -5.87719 16.8933 17.1621
2407 4 1 -5.74959 17.6036 17.8532
2399 4 1 -5.53668 16.3627 18.6711
2398 4 1 -6.52061 16.9202 18.8417
2394 4 1 -3.90854 17.0294 16.8802
2396 4 1 -4.87447 16.8099 18.1558
2412 4 1 -8.10084 19.3794 17.0734
2413 4 1 -7.17653 19.2398 16.3446
2411 4 1 -7.74014 19.0563 18.1821
2308 4 1 -14.8119 0.0560352 20.7999
2312 4 1 -12.349 1.16776 20.7708
2313 4 1 -11.1954 0.718735 20.5186
2311 4 1 -13.3003 0.67714 20.2977
2314 4 1 -10.2354 0.433146 21.1486
2844 4 1 16.7752 0.290929 19.2103
2842 4 1 17.5686 0.863261 20.099
2841 4 1 17.8249 1.97969 19.71
2839 4 1 17.7033 2.05336 19.6706
2838 4 1 16.5544 2.38256 19.3776
2840 4 1 18.4238 2.99886 19.8744
2837 4 1 16.2513 3.55187 19.4533
2361 4 1 -7.42822 5.63994 20.401
2366 4 1 -6.09179 6.97294 19.7711
2367 4 1 -6.29027 7.92851 19.0792
2362 4 1 -7.33163 6.56299 19.5146
2360 4 1 -6.43922 6.07707 20.7436
2358 4 1 -6.18219 6.4498 21.2449
2357 4 1 -5.18934 7.0889 21.3123
2356 4 1 -4.03119 7.35419 21.0548
2368 4 1 -5.41397 8.46425 19.592
2369 4 1 -4.23819 8.37343 19.3547
2370 4 1 -3.26125 8.75856 19.7694
2355 4 1 -4.45763 8.53706 21.1344
2371 4 1 -2.43247 9.6359 19.8135
2384 4 1 -3.83617 12.866 19.2051
2372 4 1 -2.76312 10.7851 19.7052
2383 4 1 -3.70593 13.4351 20.3115
2374 4 1 -2.85751 12.2848 19.8571
2373 4 1 -2.30087 11.4515 20.5898
2375 4 1 -1.7427 12.4103 19.2419
2400 4 1 -5.80132 15.2489 18.8706
2382 4 1 -3.62595 13.8603 19.2022
2380 4 1 -4.15678 15.1257 19.5614
2381 4 1 -4.37992 14.0847 20.1542
2379 4 1 -3.34248 14.3377 19.5901
2377 4 1 -1.02945 14.6506 19.0966
2376 4 1 -1.54557 13.5962 19.2301
2378 4 1 -2.17963 14.1643 19.3553
2397 4 1 -5.39323 16.8853 19.2473
2317 4 1 -10.9711 1.6995 23.0304
2318 4 1 -12.1585 1.266 22.9822
2316 4 1 -10.8297 0.599878 23.3398
2319 4 1 -11.526 2.07238 23.6713
2315 4 1 -10.5432 0.847977 22.2519
2320 4 1 -10.869 2.70465 22.9369
2321 4 1 -11.9134 3.30217 23.2655
2322 4 1 -10.8582 3.57167 23.8838
2323 4 1 -10.856 4.50444 23.1952
2324 4 1 -11.4961 5.22694 23.8655
2332 4 1 -9.24237 6.51942 24.0895
2359 4 1 -6.53136 5.56936 21.8893
2334 4 1 -7.29076 7.24206 23.4594
2338 4 1 -5.40035 8.21862 23.5585
2352 4 1 -5.9379 10.0233 23.5987
2353 4 1 -5.09468 9.35971 23.2198
2350 4 1 -4.0354 9.62312 24.2042
2354 4 1 -4.47291 9.13984 22.2253
2325 4 1 -11.9648 4.59843 24.7338
2329 4 1 -10.1958 5.12775 26.0464
2326 4 1 -11.3823 5.58089 24.2984
2328 4 1 -9.60526 6.00657 25.3815
2327 4 1 -10.2667 5.6822 24.4695
2331 4 1 -9.24772 6.24457 25.2893
2330 4 1 -8.98339 5.42076 26.1145
2333 4 1 -8.19223 6.98466 24.2721
2335 4 1 -6.66855 7.32102 24.4414
2336 4 1 -6.17149 6.33179 24.5033
2337 4 1 -5.32019 7.22967 24.3136
2339 4 1 -4.80891 7.7434 24.5079
2341 4 1 -4.13343 7.6495 24.4732
2342 4 1 -3.15627 7.95722 24.9512
2345 4 1 -3.57277 8.00086 26.439
2351 4 1 -5.25584 9.45407 24.366
2349 4 1 -3.64979 10.6421 24.7169
2340 4 1 -4.47726 8.32422 25.4323
2343 4 1 -4.08651 8.67575 24.7556
2344 4 1 -3.13135 8.78043 25.5275
2347 4 1 -2.17007 9.2083 25.852
2348 4 1 -2.67755 10.0445 25.0156
2346 4 1 -2.33838 8.16892 26.4779
ITEM: TIMESTEP
25400000
ITEM: NUMBER OF ATOMS
1913
ITEM: BOX BOUNDS ff ff ff
-3.5000000000000000e+01 3.5000000000000000e+01
-3.5000000000000000e+01 3.5000000000000000e+01
-3.5000000000000000e+01 3.5000000000000000e+01
ITEM: ATOMS id mol type x y z
3585 4 1 -4.09542 -11.0053 -8.29121
3587 4 1 -4.53271 -10.8892 -8.52277
3565 4 1 -1.28719 -11.545 -8.3327
3564 4 1 -0.376733 -12.2258 -8.51486
3563 4 1 -0.0840536 -13.2825 -9.13411
3567 4 1 -2.07425 -11.5339 -8.64947
3562 4 1 0.550171 -12.3512 -8.74931
3561 4 1 1.04224 -11.2313 -8.35369
3588 4 1 -5.50797 -10.3235 -8.15965
3579 4 1 -4.62274 -13.6456 -7.34992
3578 4 1 -3.90009 -13.9216 -6.47311
3549 4 1 3.75853 -13.4868 -6.1324
3589 4 1 -5.57178 -10.903 -7.15251
3583 4 1 -4.66544 -11.3441 -7.1639
3586 4 1 -4.84527 -11.0062 -7.41817
3582 4 1 -4.53224 -12.3616 -7.61521
3581 4 1 -3.36097 -11.9423 -7.80214
3580 4 1 -4.33327 -12.4809 -7.38086
3575 4 1 -3.6994 -11.856 -5.95081
3574 4 1 -3.31436 -12.961 -6.07245
3566 4 1 -2.11163 -12.1992 -7.65692
3568 4 1 -1.77116 -11.9997 -7.62496
3570 4 1 -1.70188 -12.1478 -6.46831
3569 4 1 -2.19406 -11.216 -6.93886
3571 4 1 -2.51435 -12.6359 -5.7935
3573 4 1 -2.21002 -12.7627 -6.44963
3572 4 1 -1.34799 -13.0301 -5.70678
3558 4 1 2.51698 -11.1279 -7.02679
3555 4 1 3.31907 -11.0256 -6.77068
3553 4 1 4.59333 -11.8965 -5.64918
3554 4 1 4.4324 -10.9604 -6.50577
3552 4 1 3.79906 -12.4628 -6.3217
3559 4 1 3.19894 -10.8601 -8.00765
3550 4 1 3.17782 -12.4067 -5.94722
3584 4 1 -3.64355 -10.6348 -7.22278
3590 4 1 -4.83948 -10.0817 -6.64443
3591 4 1 -3.84111 -10.3255 -5.97177
3593 4 1 -5.08198 -9.75767 -5.4207
3592 4 1 -4.80899 -9.80419 -6.51344
3560 4 1 1.97171 -10.6904 -7.81759
3557 4 1 3.46964 -10.6706 -7.56073
3556 4 1 3.36431 -9.85532 -6.6062
1877 4 1 -9.31849 -16.9147 -3.42083
1875 4 1 -8.96048 -18.4807 -3.08223
1874 4 1 -8.10543 -17.5922 -3.0099
1873 4 1 -6.9584 -17.9002 -2.8933
1879 4 1 -8.92089 -15.1349 -3.66664
1883 4 1 -8.14457 -14.4762 -3.65484
1878 4 1 -9.49301 -16.0297 -4.23131
1881 4 1 -8.68553 -14.6624 -3.34689
1884 4 1 -7.3435 -13.7227 -3.08025
1882 4 1 -7.68259 -15.1781 -2.8515
3577 4 1 -4.15691 -13.5591 -5.3765
3547 4 1 4.24079 -13.6283 -4.2919
1887 4 1 -8.77674 -12.1409 -3.25687
1886 4 1 -9.20648 -13.2434 -3.43779
1885 4 1 -8.18991 -12.9157 -2.92256
1889 4 1 -9.12025 -12.1584 -3.2674
1888 4 1 -8.65972 -12.7879 -4.26698
3576 4 1 -3.53418 -12.56 -5.03633
3551 4 1 3.96768 -12.7038 -5.16738
3543 4 1 4.00729 -10.7754 -3.53506
3548 4 1 4.68632 -13.1751 -5.34816
3546 4 1 5.14891 -13.2886 -3.5707
3545 4 1 5.05074 -12.184 -4.17561
3544 4 1 4.15015 -11.5293 -4.47737
3541 4 1 3.42462 -11.3033 -4.08489
3540 4 1 4.30718 -10.8694 -3.46445
3594 4 1 -4.3507 -8.88203 -5.38159
3595 4 1 -4.58782 -9.59717 -4.38426
3596 4 1 -4.98831 -8.85173 -3.51264
3542 4 1 4.19135 -10.6136 -4.786
3538 4 1 4.25923 -9.89301 -3.10285
3539 4 1 5.35462 -10.1863 -3.51211
3535 4 1 4.23635 -8.90122 -2.71301
3537 4 1 3.31287 -9.33735 -2.92153
3604 4 1 -2.82902 -5.42297 -3.26859
3600 4 1 -2.87461 -6.48831 -2.9484
3598 4 1 -3.44929 -7.19726 -3.7603
3597 4 1 -4.4594 -7.87102 -4.12202
3599 4 1 -2.2351 -7.23649 -3.63387
3613 4 10 -6.24726 -3.1029 -5.07694
3605 4 1 -3.35817 -4.29912 -3.48137
3606 4 1 -3.59936 -3.81197 -4.51776
3608 4 1 -3.39479 -3.10767 -5.3067
3609 4 1 -4.19399 -4.0016 -5.14663
3611 4 1 -5.10727 -4.41752 -4.41785
3610 4 1 -4.34404 -5.20969 -4.84631
3612 4 10 -5.0947 -3.4046 -5.11552
3614 4 10 -5.16087 -3.55132 -4.91115
3607 4 1 -2.59168 -3.31568 -4.3252
1769 4 1 17.9728 -19.2386 -1.2218
1771 4 1 17.6289 -19.673 -0.936755
1768 4 1 17.0065 -19.3172 -1.99079
1767 4 1 16.4498 -19.2673 -0.950492
1772 4 1 17.7185 -18.9476 -0.0335363
1938 4 1 -13.6441 -16.2935 -0.935556
1939 4 1 -13.0635 -17.1419 -0.214
1876 4 1 -9.66648 -17.7002 -2.4888
1871 4 1 -7.42106 -16.7476 -1.80587
1872 4 1 -7.97859 -17.7298 -2.22702
1865 4 1 -6.18219 -16.3162 -2.07531
1862 4 1 -6.40373 -17.8372 -0.624257
1864 4 1 -5.30523 -16.6923 -1.40085
1863 4 1 -5.3558 -17.203 -0.344624
1770 4 1 17.6001 -18.7226 -0.219435
1764 4 1 18.8219 -17.315 -0.797286
1762 4 1 18.8248 -17.7187 -0.113418
1765 4 1 17.7666 -17.6973 -0.71648
1746 4 1 16.6418 -16.4835 -0.259509
1766 4 1 16.5538 -18.0561 -0.650965
1763 4 1 19.7297 -18.1382 -0.69531
1880 4 1 -9.48558 -15.0381 -2.58743
1870 4 1 -7.99034 -16.1256 -0.89168
1869 4 1 -6.77504 -16.0565 -1.09463
1867 4 1 -6.71931 -15.073 -1.12488
1868 4 1 -6.44244 -15.6979 -2.15015
1866 4 1 -7.08763 -15.5764 -2.16328
1892 4 1 -9.04314 -13.1544 -0.73632
1893 4 1 -8.96756 -11.8971 -0.554826
1891 4 1 -8.24104 -12.8039 -1.59194
1894 4 1 -9.86418 -12.7187 -0.410497
1890 4 1 -9.32029 -12.841 -2.2087
1895 4 1 -9.04646 -11.8636 -0.258653
3530 4 1 4.94257 -8.48783 -0.0667283
3531 4 1 4.62456 -8.40154 -1.25889
3536 4 1 4.16015 -10.0284 -2.42662
3533 4 1 4.80571 -9.64238 -2.03112
3534 4 1 3.59212 -9.5499 -1.8298
3532 4 1 5.64655 -8.9195 -1.51728
3601 4 1 -2.02349 -5.83187 -2.53859
3525 4 1 4.22442 -6.67574 -1.07231
3528 4 1 3.71835 -7.40671 -0.292817
3526 4 1 5.08005 -6.29593 -0.329014
3523 4 1 4.61203 -5.82729 -0.761661
3527 4 1 3.8534 -6.1848 -0.0223808
3603 4 1 -2.36203 -4.95861 -2.26344
3602 4 1 -1.16344 -5.04289 -2.18469
3520 4 1 5.61492 -3.21277 -0.478761
3517 4 1 5.05965 -1.34226 -1.73113
3519 4 1 6.11828 -2.07098 -0.748951
3518 4 1 5.91215 -0.978044 -1.06142
3516 4 1 5.5465 -0.418856 -2.30254
1805 4 1 5.14573 -24.8087 2.01529
1798 4 1 8.50756 -24.5847 2.28918
1799 4 1 7.52804 -23.9923 2.1168
1801 4 1 6.85691 -23.7657 1.96831
1796 4 1 9.40299 -23.8158 2.37692
1790 4 1 14.9314 -23.9142 2.49963
1777 4 1 18.5346 -21.6143 1.56711
1776 4 1 17.6202 -21.9593 2.27951
1949 4 1 -19.108 -19.192 0.528905
1951 4 1 -19.753 -20.116 0.759953
1954 4 1 -20.8394 -19.9755 1.80328
1953 4 1 -20.253 -19.071 1.25662
1952 4 1 -20.0904 -19.11 0.0966469
1955 4 1 -20.4413 -18.9416 2.45557
1950 4 1 -18.8584 -20.2072 0.0525383
1947 4 1 -16.9274 -19.0988 0.561666
1946 4 1 -16.4448 -19.7347 1.51983
1948 4 1 -18.0725 -19.0924 1.11527
2099 4 1 -9.85135 -19.1423 2.35794
1816 4 1 4.01273 -20.7672 2.60178
1775 4 1 17.6183 -20.8299 1.74126
1774 4 1 18.7097 -20.4666 1.36311
1773 4 1 17.9732 -19.7878 0.750032
1778 4 1 19.2202 -21.0394 2.37303
1956 4 1 -21.1865 -18.0612 2.52972
1945 4 1 -16.7676 -18.6515 1.76768
1943 4 1 -15.8301 -17.0583 2.06623
1944 4 1 -15.9303 -17.9299 1.33369
1940 4 1 -14.1585 -16.8484 0.130645
1941 4 1 -14.8235 -17.2412 1.11985
1942 4 1 -16.0383 -17.369 0.878619
1936 4 1 -13.7258 -17.046 1.3593
1934 4 1 -13.849 -17.3962 1.58922
1933 4 1 -13.705 -16.765 2.64434
1937 4 1 -13.5512 -16.6106 0.212661
1932 4 1 -12.5982 -16.4392 2.36585
1935 4 1 -12.76 -17.8066 1.4246
2100 4 1 -10.1059 -18.2331 1.67887
1860 4 1 -5.48241 -16.4031 0.18906
1861 4 1 -6.67386 -16.849 0.0154713
1822 4 1 3.63521 -17.7308 2.45898
1820 4 1 3.31898 -17.0962 1.9635
1823 4 1 4.34385 -16.7757 2.26001
1818 4 1 4.25326 -18.5998 2.35076
1824 4 1 5.47775 -17.1279 2.3664
1825 4 1 5.38742 -16.8606 1.11839
1826 4 1 6.57563 -17.0196 1.26977
1828 4 1 6.75258 -16.9999 0.944727
1829 4 1 6.70121 -17.183 2.12703
1827 4 1 7.47959 -17.6055 1.71613
1747 4 1 15.5972 -16.5394 0.41891
1748 4 1 16.3786 -16.8927 1.28665
1749 4 1 17.0535 -17.3195 2.23518
1752 4 1 17.8171 -16.763 1.98495
1761 4 1 17.9145 -18.0372 0.581619
1751 4 1 16.599 -17.0007 2.21425
1745 4 1 17.183 -16.1699 0.843107
1759 4 1 18.773 -17.1868 1.83021
1758 4 1 19.215 -16.3337 1.18187
1757 4 1 19.1559 -16.9822 2.18837
1760 4 1 19.0995 -17.8823 0.879586
1929 4 1 -13.4709 -15.1391 1.58215
1926 4 1 -13.5759 -13.8185 0.907022
1928 4 1 -14.0734 -14.0421 1.67633
1930 4 1 -12.4847 -15.3553 2.28232
1931 4 1 -12.7211 -15.8682 1.28375
1900 4 1 -9.51478 -13.9373 1.01165
1858 4 1 -4.2501 -15.0868 1.29567
1859 4 1 -5.20791 -15.7079 1.07357
1857 4 1 -3.93545 -14.2474 0.446079
1856 4 1 -4.10514 -13.8701 1.6173
1855 4 1 -2.91852 -13.6999 1.54119
1854 4 1 -3.34949 -13.657 0.476745
1853 4 1 -3.38022 -13.4812 1.68896
1846 4 1 1.21163 -15.3064 2.39072
1845 4 1 2.08636 -14.6281 1.90293
1842 4 1 4.06675 -14.0244 2.04248
1844 4 1 2.94051 -13.7623 2.13163
1831 4 1 5.74607 -15.7807 1.95843
1832 4 1 5.52184 -14.8518 1.14962
1830 4 1 6.73763 -15.9776 2.41237
1833 4 1 5.5268 -13.5949 1.19571
1744 4 1 16.6516 -15.1677 0.365833
1739 4 1 18.7495 -13.7653 2.1571
1740 4 1 18.5691 -14.8775 1.75606
1742 4 1 18.3124 -14.3703 1.20701
1743 4 1 17.8514 -14.9068 0.254683
1737 4 1 20.5706 -14.284 1.22104
1738 4 1 19.3555 -14.292 1.27704
1741 4 1 18.9873 -13.8757 2.10917
1732 4 1 23.4984 -15.0194 2.34709
1736 4 1 21.6233 -14.6572 1.2619
1735 4 1 22.4728 -13.8961 1.56603
1734 4 1 23.0811 -14.6931 2.3145
1730 4 1 23.6795 -14.89 1.10804
1729 4 1 23.5629 -13.8346 0.549721
1731 4 1 22.9295 -15.6891 1.53824
1733 4 1 23.612 -14.9453 1.1923
1728 4 1 24.6452 -14.0838 1.07259
1923 4 1 -11.6853 -11.6111 2.62918
1920 4 1 -12.7385 -11.1031 2.56832
1925 4 1 -12.6661 -13.0413 1.16467
1927 4 1 -13.3359 -13.1499 1.88513
1924 4 1 -11.8022 -12.3535 1.60898
1922 4 1 -12.7334 -11.747 2.13251
1896 4 1 -10.113 -11.4698 0.251989
1898 4 1 -9.07859 -11.9418 0.871222
1903 4 1 -8.47915 -11.1619 1.42523
1899 4 1 -9.11869 -13.0227 0.385017
1901 4 1 -9.02293 -12.8859 0.905025
1902 4 1 -8.71641 -12.2958 1.87965
1897 4 1 -9.88104 -11.3089 1.40769
1905 4 1 -7.85402 -13.2799 1.92621
1904 4 1 -8.05421 -12.3415 1.25824
1910 4 1 -6.79643 -12.2499 1.82379
1908 4 1 -6.991 -13.1106 1.81474
1852 4 1 -2.22822 -12.9232 1.48834
1850 4 1 -0.221468 -12.5363 1.12447
1851 4 1 -1.15624 -13.2687 1.2656
1849 4 1 0.0167731 -13.2206 2.18035
1840 4 1 4.37245 -12.0763 1.73229
1841 4 1 4.13818 -12.9151 2.62368
1839 4 1 5.18432 -11.4936 0.991146
1834 4 1 6.55341 -13.2399 0.655876
1835 4 1 6.37059 -12.1051 0.199602
1836 4 1 5.43161 -11.5505 0.901075
1838 4 1 5.87165 -12.3336 0.637119
1837 4 1 6.00162 -11.9726 1.75615
1726 4 1 24.0207 -13.3014 1.00866
1725 4 1 23.3683 -12.8936 1.86215
1727 4 1 25.2005 -13.0185 0.818487
3524 4 1 4.24747 -6.54168 0.08665
3529 4 1 4.02146 -8.06569 0.60779
3521 4 1 5.18418 -4.05603 0.327104
3522 4 1 4.48826 -5.0847 0.160357
1806 4 1 4.37658 -24.6517 2.81822
1807 4 1 3.93133 -24.5846 3.97068
1803 4 1 6.73772 -24.2984 2.88106
1804 4 1 5.65084 -24.7446 3.07202
1797 4 1 9.44904 -24.9844 2.93813
2063 4 1 -14.4281 -22.1169 4.47016
2064 4 1 -15.236 -22.7144 3.87536
2065 4 1 -15.0289 -21.778 4.59023
2059 4 1 -11.857 -21.6494 3.74227
2060 4 1 -12.5165 -22.2515 4.55622
2062 4 1 -13.3208 -22.4345 4.41277
1810 4 1 4.40844 -22.117 3.38776
1809 4 1 3.54992 -22.9993 3.46008
1808 4 1 4.48588 -23.5776 4.08161
1802 4 1 7.10535 -23.1396 2.98168
1800 4 1 6.81495 -23.903 3.12223
1795 4 1 10.3206 -23.5312 3.10798
1794 4 1 11.3996 -23.0593 3.40479
1793 4 1 12.3967 -22.9323 2.77032
1792 4 1 12.9556 -23.4547 3.62496
1783 4 1 15.4805 -21.7615 4.81534
1791 4 1 14.0539 -23.8828 3.27842
1788 4 1 14.7525 -23.322 2.87195
1787 4 1 14.8229 -22.4602 3.72391
1789 4 1 14.0915 -24.2268 3.38563
1786 4 1 15.4578 -21.9184 4.63206
1785 4 1 14.2935 -21.99 4.27528
2071 4 1 -16.6604 -20 5.10304
2066 4 1 -13.9726 -21.3157 4.36127
2067 4 1 -14.8773 -20.6365 3.86746
2070 4 1 -15.5456 -19.4425 5.13408
2068 4 1 -14.6774 -19.4122 3.74397
2069 4 1 -14.3405 -19.2787 4.94229
2058 4 1 -12.5225 -21.1387 4.62664
2097 4 1 -10.2271 -19.0014 4.4935
2098 4 1 -10.1694 -19.6103 3.47799
2103 4 1 -8.77982 -19.5686 4.00347
1815 4 1 4.32904 -20.5858 3.73413
1817 4 1 3.81833 -19.5703 2.82076
1811 4 1 5.24003 -21.3887 3.02769
1813 4 1 4.28803 -21.2057 3.70039
1814 4 1 5.41605 -21.1594 3.87461
1812 4 1 5.40171 -20.7654 4.1267
1782 4 1 15.9551 -20.7047 4.61574
1784 4 1 14.4537 -21.0714 5.10868
1780 4 1 17.9066 -20.7329 3.81166
1781 4 1 17.1613 -20.6738 4.72828
1779 4 1 19.1024 -21.0356 3.50295
1957 4 1 -21.5452 -17.3966 3.32089
1958 4 1 -22.6938 -16.8729 3.37972
1959 4 1 -22.1233 -17.9324 3.66253
1960 4 1 -21.8101 -17.1337 4.44264
2102 4 1 -8.8272 -18.6388 3.14735
2101 4 1 -9.86804 -18.4678 2.76471
2108 4 1 -8.52249 -16.655 4.34969
2105 4 1 -8.42236 -17.6489 4.62335
2104 4 1 -8.5757 -18.774 4.83241
2106 4 1 -8.1859 -16.4847 4.30088
1821 4 1 2.48368 -17.4778 2.71687
1819 4 1 3.26577 -18.0416 2.74531
1750 4 1 16.7084 -17.4442 3.40391
1753 4 1 18.625 -16.2674 2.69683
1755 4 1 17.9734 -17.3829 3.6443
1756 4 1 19.0416 -17.5347 3.26119
1754 4 1 19.0219 -16.7711 3.76227
1962 4 1 -21.5707 -15.9279 5.16842
2107 4 1 -8.83383 -15.515 4.45988
1906 4 1 -7.57352 -13.691 3.00822
1847 4 1 1.09652 -14.6928 3.43144
1848 4 1 0.513994 -13.7659 3.0693
1921 4 1 -13.1729 -12.1198 3.18701
1918 4 1 -11.4427 -12.5095 3.8515
1919 4 1 -12.3766 -11.8181 3.54018
1916 4 1 -11.1733 -11.4704 4.39852
1917 4 1 -10.4628 -11.9702 3.47391
1915 4 1 -10.5099 -12.2895 3.98929
1914 4 1 -9.38936 -11.9792 3.72655
1913 4 1 -8.25676 -11.4456 3.66377
1912 4 1 -7.56426 -11.3778 2.7812
1911 4 1 -6.96012 -12.3776 2.94138
1909 4 1 -7.21793 -12.6858 2.90449
1907 4 1 -6.44046 -13.2589 2.83583
1843 4 1 3.69609 -13.4315 3.04393
1724 4 1 23.0644 -12.5437 3.04431
1721 4 1 22.1828 -11.7667 4.83127
1722 4 1 22.9209 -10.9581 4.22959
1723 4 1 23.4498 -11.3437 3.20434
1704 4 10 26.3888 -10.9999 3.6972
1705 4 1 25.416 -11.4229 3.1873
1706 4 1 24.3024 -11.4078 3.75042
1709 4 1 25.3643 -10.8053 4.15473
1708 4 1 24.4909 -11.7066 4.25544
1714 4 1 25.4714 -11.2096 5.09768
1715 4 1 25.4977 -12.4528 4.91109
1703 4 10 26.8117 -10.0021 3.35183
1707 4 1 24.8144 -10.5165 4.36666
1711 4 1 26.7528 -9.89812 4.67485
1710 4 1 25.516 -9.62529 4.55541
1713 4 1 26.354 -10.4969 5.36494
1702 4 10 27.2058 -8.87079 3.45719
2076 4 1 -15.3041 -21.6622 8.0091
2061 4 1 -13.0784 -22.4341 5.62331
2056 4 1 -12.1046 -22.7109 6.41677
2057 4 1 -12.1116 -21.9891 5.39569
2055 4 1 -12.5662 -22.78 7.52016
2054 4 1 -12.6893 -21.8355 6.83003
1976 4 1 -18.1732 -20.5983 7.17941
1975 4 1 -18.7984 -19.5949 7.27035
1977 4 1 -17.8866 -19.7193 7.90416
2075 4 1 -15.4941 -20.5407 7.93466
2074 4 1 -15.6654 -21.2189 7.01364
2073 4 1 -15.5328 -20.8346 5.8462
2072 4 1 -15.7347 -19.606 5.791
2077 4 1 -15.7292 -20.6171 8.01266
2078 4 1 -14.733 -20.2241 7.50828
2087 4 1 -13.8721 -19.554 6.60884
2094 4 1 -11.0028 -19.4764 7.31576
2048 4 1 -11.0829 -20.7114 6.19866
2051 4 1 -12.3133 -21.3165 6.46251
2080 4 1 -13.2689 -20.6926 8.05022
2090 4 1 -11.4219 -18.8827 7.9417
2053 4 1 -13.0404 -20.6625 6.73917
2052 4 1 -13.0563 -20.982 5.65909
2050 4 1 -11.2082 -21.4661 6.02248
2047 4 1 -10.8989 -20.8163 7.41287
2096 4 1 -10.7227 -18.9209 5.55814
2049 4 1 -10.0945 -21.3308 6.35544
2046 4 1 -9.94002 -20.2094 7.87536
1961 4 1 -22.2853 -16.9108 5.45454
1964 4 1 -22.1372 -16.2251 6.43473
1966 4 1 -21.4761 -16.3662 7.25719
2085 4 1 -14.1595 -18.6373 7.27753
2089 4 1 -12.6052 -18.7826 7.74992
2088 4 1 -12.8799 -18.7474 6.61502
2086 4 1 -13.2803 -18.4494 6.40336
2095 4 1 -10.5432 -18.5405 6.73643
2110 4 1 -8.5327 -17.6307 5.86677
2109 4 1 -8.20242 -16.5933 5.57688
2111 4 1 -9.51146 -17.3885 6.64802
2112 4 1 -9.41897 -16.6599 7.55516
1963 4 1 -22.3264 -15.2444 5.70482
1965 4 1 -22.0095 -15.2582 7.259
1967 4 1 -20.606 -15.71 7.57321
2119 4 1 -12.6084 -15.5184 7.60082
2182 4 1 -16.4417 -12.2453 7.96263
2180 4 1 -16.5724 -11.5801 8.06444
1719 4 1 22.5802 -12.6533 6.74458
1720 4 1 22.928 -12.0626 5.79626
1718 4 1 23.1681 -12.4259 5.69613
1717 4 1 23.8913 -11.7564 6.39247
1716 4 1 24.8072 -11.8576 5.67067
2185 4 1 -16.9686 -9.47678 7.66028
2184 4 1 -16.9103 -10.647 7.96809
1712 4 1 26.9112 -9.49797 5.74236
2012 4 1 -9.05998 -24.4258 9.42306
2007 4 1 -10.0322 -24.8166 9.93629
2013 4 1 -7.88952 -24.3469 9.62364
2011 4 1 -9.91882 -23.6532 9.64831
1998 4 1 -8.92722 -21.8718 9.72282
2010 4 1 -9.12808 -22.836 9.125
2009 4 1 -9.84661 -23.2892 9.94695
2008 4 1 -9.15834 -24.1281 10.4859
1997 4 1 -8.99103 -22.4635 10.7302
2015 4 1 -6.17707 -23.2945 9.92833
2016 4 1 -6.4406 -23.1621 8.80158
2014 4 1 -7.41779 -23.4115 10.0042
2017 4 1 -5.61476 -22.5629 9.42625
2018 4 1 -6.48386 -21.9549 9.93424
1974 4 1 -18.4741 -19.2592 8.45401
1978 4 1 -16.9306 -19.1574 8.29453
1982 4 1 -17.2955 -20.2456 9.82862
1981 4 1 -17.767 -19.3555 9.22242
1983 4 1 -16.3667 -20.8696 10.3729
2079 4 1 -14.3826 -21.1687 8.08341
2081 4 1 -13.9742 -19.8375 8.55529
2083 4 1 -13.9043 -19.8544 8.78007
2091 4 1 -11.3298 -19.9544 8.22997
2093 4 1 -11.0417 -19.6512 8.47822
2092 4 1 -12.0808 -19.5213 9.16874
1987 4 1 -13.3778 -21.044 10.4218
1988 4 1 -12.8715 -20.0075 10.5956
2044 4 1 -8.80739 -20.4055 9.83528
2045 4 1 -9.33969 -20.7651 8.843
2043 4 1 -9.60491 -20.2032 10.7498
1972 4 1 -19.7146 -17.3212 8.93992
1971 4 1 -20.1922 -16.8179 9.91071
1973 4 1 -19.4037 -18.4692 8.67855
1968 4 1 -20.7124 -16.2372 8.67018
1969 4 1 -21.0074 -17.259 8.31724
1970 4 1 -19.9631 -17.031 8.75532
1980 4 1 -17.1672 -18.3714 9.54127
1979 4 1 -17.5427 -18.1464 8.34281
2082 4 1 -14.2591 -18.7259 8.96568
2084 4 1 -13.7017 -18.6869 8.37932
2118 4 1 -11.793 -16.2411 8.10928
2121 4 1 -11.9459 -16.4574 9.70449
2122 4 1 -12.7421 -16.4432 10.5951
2116 4 1 -10.43 -16.5885 8.68993
2114 4 1 -8.90953 -16.2618 9.18457
2115 4 1 -9.42252 -16.9933 8.32587
2175 4 1 -15.6043 -14.0852 10.3919
2174 4 1 -14.3716 -14.0995 10.5018
2125 4 1 -15.0748 -15.876 10.055
2123 4 1 -13.6445 -15.7101 10.3303
2117 4 1 -11.191 -15.7823 8.98764
2120 4 1 -12.1388 -16.1378 8.50298
2113 4 1 -9.65496 -15.7679 8.33937
2193 4 1 -19.7001 -10.9943 10.2101
2194 4 1 -20.8605 -11.2497 10.3994
2183 4 1 -16.9772 -11.5175 8.77768
2192 4 1 -18.8367 -10.8995 9.31627
2178 4 1 -15.6744 -11.8831 10.187
2177 4 1 -14.6722 -12.3116 9.70127
2176 4 1 -14.7271 -13.2313 10.3825
2179 4 1 -15.7949 -11.6386 8.94691
2181 4 1 -15.4791 -11.8584 8.52589
2190 4 1 -18.8893 -10.0498 9.32344
2191 4 1 -19.2271 -10.6249 10.4042
2186 4 1 -16.6709 -8.91461 8.67387
2188 4 1 -18.2534 -9.8255 10.2519
2189 4 1 -17.9521 -9.33298 9.13231
2187 4 1 -17.6124 -9.36374 9.40282
2246 4 1 -23.0038 -3.08943 9.18284
2248 4 1 -21.773 -3.28496 8.91917
2251 4 1 -19.6747 -2.76696 8.97232
2247 4 1 -22.3827 -2.2705 8.55054
2262 4 1 -21.7439 -0.753502 10.1986
2245 4 1 -22.8118 -2.55908 10.3086
2264 4 1 -22.6313 -1.19503 10.627
2263 4 1 -22.4089 -1.32634 9.42772
2254 4 1 -19.9568 -0.632753 8.32539
2255 4 1 -19.903 -0.335147 9.47
2261 4 1 -20.6588 -0.181179 10.2376
2249 4 1 -20.9497 -2.57815 8.65301
2253 4 1 -19.1464 -1.45875 8.63315
2250 4 1 -20.4423 -2.00689 9.59877
2252 4 1 -18.4974 -2.49885 8.84053
2584 4 1 7.61214 -0.287105 10.6472
2586 4 1 8.31747 -0.892118 9.7777
2006 4 1 -9.72238 -24.5918 11.0509
2005 4 1 -8.54884 -24.6123 11.5461
2004 4 1 -9.63868 -24.3293 11.6209
1986 4 1 -13.2707 -21.6252 11.495
2001 4 1 -10.8486 -22.19 11.7943
2002 4 1 -9.86104 -22.6256 11.2413
2000 4 1 -9.99435 -22.4988 10.9336
1996 4 1 -9.23748 -22.0847 11.7992
2026 4 1 -8.64892 -21.7984 12.7549
1999 4 1 -9.03854 -21.8172 10.8954
2028 4 1 -9.06448 -21.9868 12.7841
2003 4 1 -10.2359 -23.3344 12.071
2020 4 1 -6.24912 -22.523 12.0289
2019 4 1 -6.63833 -22.0869 11.0229
2021 4 1 -5.52127 -21.6301 11.4873
2022 4 1 -6.66101 -21.8586 11.005
2023 4 1 -7.15868 -21.8714 12.1336
2025 4 1 -7.51583 -21.9366 12.2507
1984 4 1 -15.5332 -21.3337 11.1032
1985 4 1 -14.3296 -21.2231 11.0839
1989 4 1 -12.9088 -20.571 11.6887
1990 4 1 -11.8229 -20.7804 12.2306
1992 4 1 -11.139 -20.7071 13.1417
1991 4 1 -11.4029 -19.6695 12.509
1993 4 1 -11.522 -20.8446 12.0282
2042 4 1 -9.17551 -19.4588 11.6142
1995 4 1 -9.33253 -20.9301 11.9646
1994 4 1 -10.3839 -21.1601 12.4928
2040 4 1 -7.74837 -19.3466 11.2737
2024 4 1 -7.58683 -20.7302 11.9779
2032 4 1 -7.19112 -20.2307 13.353
2033 4 1 -6.28009 -19.4741 13.4599
2128 4 1 -14.3932 -16.2658 12.3914
2127 4 1 -14.1122 -16.3098 11.1897
2126 4 1 -15.2128 -16.6475 10.9781
2130 4 1 -13.2387 -16.7361 12.2491
2041 4 1 -8.52015 -18.4665 11.3929
2039 4 1 -7.67732 -18.2008 11.5464
2038 4 1 -7.69691 -17.9784 12.7104
2131 4 1 -14.1429 -16.0302 12.1385
2173 4 1 -14.3565 -13.9487 11.745
2129 4 1 -13.5567 -15.7964 11.6438
2172 4 1 -15.401 -14.0304 12.3024
2124 4 1 -14.5811 -15.0816 10.8243
2132 4 1 -13.5837 -15.1689 12.8073
2171 4 1 -14.2701 -13.8555 12.7408
2199 4 1 -22.2913 -12.2741 12.9393
2200 4 1 -23.071 -11.5663 12.4171
2198 4 1 -22.7466 -11.5553 12.2379
2197 4 1 -23.1435 -10.7706 11.4973
2196 4 1 -22.1308 -11.0108 10.8958
2195 4 1 -21.1597 -10.6562 11.3087
2208 4 1 -19.8621 -10.6148 12.8812
2244 4 1 -23.1225 -3.16997 11.3356
2243 4 1 -22.5021 -3.89582 12.1365
2242 4 1 -21.2859 -3.93894 12.1065
2241 4 1 -21.344 -2.80951 11.5567
2238 4 1 -19.2345 -2.69788 12.7457
2551 4 1 4.9799 -2.73273 11.0875
2552 4 1 4.39971 -3.59341 11.7367
2553 4 1 4.06338 -4.70334 12.0101
2554 4 1 3.01149 -4.53402 12.5312
2556 4 1 4.96586 -5.00315 12.3791
2550 4 1 5.09072 -2.72932 12.2408
2558 4 1 5.19447 -4.13216 13.2254
2557 4 1 4.95515 -5.336 13.4346
2555 4 1 3.84869 -5.33052 12.0486
2546 4 1 6.48222 -2.77756 11.1131
2547 4 1 5.87023 -3.21583 11.9338
2271 4 1 -24.2416 -0.547842 11.6694
2265 4 1 -22.0967 -0.174098 10.9158
2260 4 1 -20.0115 -0.0896379 11.2089
2239 4 1 -20.3724 -2.59204 12.2693
2240 4 1 -21.1256 -1.6765 11.9863
2539 4 1 4.14121 -1.26719 11.0179
2538 4 1 4.30487 -0.367815 11.7417
2540 4 1 3.99334 -0.995227 12.2167
2541 4 1 4.90219 -1.27377 12.9809
2548 4 1 5.22526 -2.21792 12.1051
2549 4 1 5.32204 -2.19943 13.3057
2582 4 1 6.37173 -0.468965 12.3909
2545 4 1 6.56583 -2.07881 12.0885
2543 4 1 7.2112 -1.43095 12.8902
2542 4 1 6.00971 -1.4093 13.1114
2544 4 1 7.74945 -2.09554 12.0777
2027 4 1 -8.4592 -22.6124 13.6238
2029 4 1 -8.91042 -22.7689 13.6893
2030 4 1 -8.15564 -21.8316 14.0689
2159 4 1 -13.6699 -18.8816 16.0645
2158 4 1 -13.8403 -19.6464 15.1753
2157 4 1 -12.679 -19.5748 15.2493
2156 4 1 -12.0781 -20.6294 15.0366
2155 4 1 -11.9689 -19.6255 15.5775
2031 4 1 -8.25907 -20.7941 13.4621
2035 4 1 -7.86775 -19.5823 14.2127
2034 4 1 -6.77842 -19.1398 14.5381
2036 4 1 -6.64492 -19.3155 14.3085
2162 4 1 -13.8916 -17.7599 14.379
2163 4 1 -14.4848 -17.5676 15.3836
2164 4 1 -15.1545 -16.7905 14.8129
2161 4 1 -13.9414 -16.9535 15.2106
2165 4 1 -14.7725 -16.2736 13.8238
2160 4 1 -13.4463 -17.6729 16.0282
2151 4 1 -11.0595 -18.6912 15.4559
2152 4 1 -11.0987 -17.546 15.2171
2153 4 1 -11.9736 -18.376 15.1278
2037 4 1 -7.08215 -18.3784 13.6181
2170 4 1 -14.3092 -14.2269 13.8664
2169 4 1 -14.5843 -14.6451 15.0116
2168 4 1 -14.1164 -15.5748 14.5426
2166 4 1 -14.987 -15.1303 13.5054
2167 4 1 -14.8697 -14.5822 14.6166
2133 4 1 -13.3923 -16.0333 13.7104
2134 4 1 -12.7818 -14.9581 14.0042
2135 4 1 -11.8593 -14.2148 14.1748
2201 4 1 -22.7979 -11.8465 13.4915
2202 4 1 -22.2577 -11.3974 14.4314
2203 4 1 -21.4047 -11.5778 15.3069
2204 4 1 -20.5425 -11.2042 14.674
2205 4 1 -20.1465 -12.1043 13.8665
2206 4 1 -19.5731 -11.0985 13.9023
2215 4 1 -18.6472 -10.9669 15.294
2217 4 1 -18.6215 -11.5 15.3752
2216 4 1 -17.5128 -11.0119 15.3943
2136 4 1 -11.3896 -13.2083 14.5448
2137 4 1 -11.9189 -12.5784 13.5914
2138 4 1 -11.2762 -12.7388 14.518
2139 4 1 -10.9983 -11.7024 15.1439
2140 4 1 -11.2144 -12.7765 15.5437
2143 4 1 -10.9734 -13.3827 15.8608
2141 4 1 -10.7165 -11.87 14.8788
2142 4 1 -10.285 -12.3703 15.8572
2209 4 1 -20.3314 -9.68228 13.5186
2207 4 1 -18.8901 -10.3023 13.4758
2211 4 1 -19.624 -8.92146 14.2992
2210 4 1 -19.6209 -10.1528 14.4317
2218 4 1 -19.1985 -10.6397 16.0377
2212 4 1 -18.4938 -8.5189 14.2396
2214 4 1 -18.4651 -9.8133 15.7557
2213 4 1 -18.8066 -8.69321 15.3404
2233 4 1 -19.5148 -5.40284 15.6597
2226 4 1 -18.4509 -7.8771 15.9837
2227 4 1 -17.3852 -7.37218 15.6401
2235 4 1 -19.0254 -4.69525 14.9035
2234 4 1 -20.269 -4.99922 14.7692
2236 4 1 -18.2283 -4.1207 14.2308
2237 4 1 -18.7005 -3.15781 13.7053
2560 4 1 5.02689 -3.63898 14.0712
2561 4 1 4.15474 -4.4663 14.48
2563 4 1 3.30699 -4.45888 15.8421
2565 4 1 5.24387 -4.0552 14.9675
2564 4 1 4.41267 -4.63025 15.6014
2562 4 1 2.93063 -4.47175 14.6587
2559 4 1 6.2184 -3.74209 13.9009
2566 4 1 5.92849 -3.04263 15.0851
2575 4 1 7.41835 -0.496654 14.6122
2576 4 1 7.60773 -0.610847 15.8112
2568 4 1 6.53127 -1.18235 14.4555
2567 4 1 6.60596 -2.39841 14.3704
2569 4 1 7.12161 -2.1445 14.953
2574 4 1 8.53341 -0.228132 14.8179
2577 4 1 8.16763 -0.116486 14.804
2570 4 1 8.27101 -1.91012 15.3522
2572 4 1 9.4147 -2.03631 13.6704
2571 4 1 9.39706 -1.66529 14.8411
2573 4 1 8.62446 -1.39723 14.4001
2149 4 1 -10.8227 -16.842 16.3573
2154 4 1 -11.9639 -18.6881 16.3139
2150 4 1 -10.4729 -18.0803 16.313
2147 4 1 -11.67 -14.6365 16.8604
2148 4 1 -11.3544 -15.7145 16.4472
2146 4 1 -11.2196 -14.1474 17.7713
2144 4 1 -10.806 -13.4792 17.0854
2145 4 1 -10.0943 -14.2874 17.5878
2222 4 1 -19.0955 -8.85965 16.9126
2219 4 1 -18.9999 -9.78071 16.893
2220 4 1 -17.8285 -9.90699 16.5518
2221 4 1 -17.9382 -9.05674 17.3725
2223 4 1 -19.5758 -7.93558 16.4734
2224 4 1 -20.2406 -7.74336 17.435
2225 4 1 -19.3022 -7.44639 16.7997
2228 4 1 -18.1746 -7.71212 16.4087
2231 4 1 -18.5085 -5.55154 17.3804
2229 4 1 -17.4508 -6.9655 16.9747
2230 4 1 -17.9553 -6.00721 16.4161
2232 4 1 -18.6925 -4.86982 16.3704
2305 4 1 -17.4081 -0.393867 17.8585
2307 4 1 -15.7607 -0.385011 18.1061
2304 4 1 -17.8015 -0.0902376 18.9069
3425 4 1 18.3981 17.3122 -11.438
3426 4 1 19.0189 16.4887 -10.8907
3421 4 1 20.1535 16.8311 -11.6529
3420 4 1 20.0508 17.8388 -11.0753
3422 4 1 19.4916 17.5814 -12.3997
3423 4 1 19.967 16.8086 -11.6299
3424 4 1 18.9674 16.5235 -12.1296
3419 4 1 21.1599 17.2758 -10.924
3411 4 1 20.6655 12.8165 -8.743
3409 4 1 21.1393 13.3254 -8.48056
3412 4 1 20.1905 13.8475 -9.12099
3413 4 1 19.2955 14.4677 -9.39598
3416 4 1 19.927 15.9687 -8.47511
3414 4 1 19.5944 14.564 -8.27977
3410 4 1 21.0694 13.5924 -9.63091
3417 4 1 19.525 16.0058 -9.58497
3415 4 1 20.1558 15.0817 -9.28934
3427 4 1 18.0368 16.9929 -10.4424
3428 4 1 18.5426 16.2234 -9.58013
3431 4 1 18.2529 17.3536 -8.88275
3430 4 1 18.7416 17.7361 -9.95679
3418 4 1 20.3809 16.6072 -10.2705
3429 4 1 19.3509 16.7035 -10.3812
3433 4 1 18.7631 19.1395 -8.69822
3485 4 1 5.20575 6.98921 -5.38833
3487 4 1 7.21023 7.10305 -6.37618
3488 4 1 8.01248 7.9546 -6.06781
3486 4 1 6.20301 7.48719 -5.73781
3481 4 1 4.42168 9.34967 -6.21429
3482 4 1 5.06067 8.52514 -5.53277
3480 4 1 3.66431 10.3578 -6.045
3484 4 1 5.28325 8.19371 -5.533
3479 4 1 4.70524 9.74639 -6.07709
3483 4 1 5.71153 8.82409 -6.45081
3467 4 1 4.67727 12.8755 -5.84519
3469 4 1 5.29432 11.1828 -5.63214
3463 4 1 7.97104 12.7695 -5.64958
3457 4 1 10.2923 13.0736 -6.82759
3462 4 1 8.91172 13.46 -5.84361
3458 4 1 10.4355 11.8358 -6.75431
3460 4 1 10.1395 12.0226 -5.82923
3459 4 1 11.2282 11.3558 -5.93181
3406 4 1 21.5087 12.8187 -7.80608
3407 4 1 20.4414 12.6006 -7.50308
3404 4 1 21.7222 11.8168 -6.28967
3408 4 1 21.6194 12.5151 -7.85937
3405 4 1 21.9543 11.6841 -7.43524
3456 4 1 10.601 14.0814 -6.37459
3454 4 1 12.8696 14.7861 -6.38535
3452 4 1 12.6991 15.8362 -6.23128
3455 4 1 11.6993 14.3757 -6.67194
3453 4 1 13.842 15.5581 -6.18835
3449 4 1 12.6788 17.4877 -7.14792
3450 4 1 12.3984 16.3953 -6.98466
3451 4 1 13.571 16.6185 -6.65864
3448 4 1 13.8335 17.1119 -6.90731
3447 4 1 14.9933 16.82 -6.78829
3445 4 1 14.8551 18.1364 -5.52555
3446 4 1 15.5175 17.2629 -5.81555
3432 4 1 18.5981 18.1893 -7.99549
3444 4 1 15.6538 18.9288 -5.79176
3443 4 1 16.257 19.8827 -6.13077
3435 4 1 18.7412 20.86 -7.17173
3440 4 1 18.2242 20.3905 -5.96487
3436 4 1 18.699 21.2809 -6.04437
3434 4 1 18.733 19.8102 -7.58987
3515 4 1 4.96403 0.404861 -3.00605
3505 4 1 4.79282 1.99598 -4.04773
3503 4 1 4.17422 2.58146 -4.9822
3502 4 1 5.03106 2.61463 -4.21365
3508 4 1 5.54816 1.82962 -3.44387
3509 4 1 6.17739 1.23988 -4.24038
3506 4 1 5.4516 1.08605 -3.51866
3507 4 1 6.57289 1.20756 -3.53953
3510 4 1 6.60266 2.08144 -3.5839
3504 4 1 5.26368 2.93591 -4.6863
3500 4 1 4.51727 4.50461 -5.33518
3501 4 1 4.76027 3.69277 -4.47006
3498 4 1 4.63419 4.5899 -3.22197
3497 4 1 5.23216 5.01114 -4.20766
3499 4 1 5.18647 4.81497 -4.32459
3493 4 1 7.54255 5.02545 -4.41706
3494 4 1 6.88961 5.03597 -5.37495
3495 4 1 7.09244 4.73467 -4.25855
3496 4 1 6.13864 4.91158 -4.96714
3492 4 1 7.22712 5.93683 -5.08877
3490 4 1 7.7212 7.3457 -5.04513
3491 4 1 8.1818 6.38885 -4.42943
3477 4 1 4.65422 9.51942 -3.89556
3476 4 1 4.3349 10.6037 -3.38847
3478 4 1 5.18967 9.4453 -5.00885
3489 4 1 7.0623 8.24974 -5.38032
3395 4 1 20.9572 10.3784 -2.91414
3394 4 1 20.2456 9.3823 -3.14424
3393 4 1 19.0517 9.50792 -2.86629
3475 4 1 4.42705 11.0043 -4.4846
3474 4 1 4.82531 11.9218 -3.87309
3472 4 1 4.86961 11.422 -3.45604
3468 4 1 4.92105 12.129 -4.97636
3473 4 1 5.50342 11.0961 -4.39487
3471 4 1 5.9037 11.2389 -3.97341
3470 4 1 6.28762 10.7979 -5.03725
3465 4 1 6.65062 12.5516 -5.08258
3466 4 1 5.41648 12.7634 -4.84717
3464 4 1 7.47481 11.7458 -5.19071
3461 4 1 9.07713 12.325 -5.36605
3398 4 1 20.1599 10.8621 -2.73184
3397 4 1 19.2585 11.6593 -2.92779
3401 4 1 21.3905 11.9019 -3.60394
3402 4 1 20.9298 11.8834 -4.67887
3400 4 1 21.0835 12.5183 -2.70676
3403 4 1 21.5557 12.5374 -5.34344
3441 4 1 17.8306 20.3127 -4.84519
3442 4 1 16.7495 19.903 -5.03826
3439 4 1 18.1236 21.1758 -5.03581
3437 4 1 17.7736 21.4768 -5.21283
3438 4 1 18.8421 22.1405 -4.98523
3511 4 1 6.9223 1.75768 -2.50057
3512 4 1 7.26441 1.47442 -1.40585
3513 4 1 6.23014 0.896238 -1.25847
3514 4 1 5.46495 1.19553 -2.17982
3389 4 1 17.624 9.46238 -0.695731
3390 4 1 18.3405 10.2538 -1.22724
3391 4 1 18.0631 9.05674 -1.10754
3396 4 1 19.8725 10.6752 -2.50637
3392 4 1 19.0603 9.44258 -1.68011
3264 4 1 2.00671 12.9225 -0.0813199
3399 4 1 20.7732 11.5795 -2.0559
3265 4 1 2.5683 13.8911 -0.613911
3256 4 1 1.57408 10.1921 0.669139
3259 4 1 1.42209 10.7592 1.48907
3257 4 1 0.554393 10.5825 1.27164
3258 4 1 1.25134 10.2419 0.392853
3255 4 1 2.74993 10.4859 0.446183
3386 4 1 16.2875 8.7004 1.81467
3384 4 1 16.6695 9.3585 2.25975
3385 4 1 16.6134 9.42153 1.00477
3388 4 1 17.7486 9.32845 0.471268
3387 4 1 16.9801 9.62188 1.31735
3260 4 1 1.02493 11.5647 2.25676
3254 4 1 2.30216 11.2758 1.33428
3261 4 1 0.964695 12.7188 1.98816
3245 4 1 2.19861 13.3175 2.63311
3263 4 1 1.13544 12.4051 0.638159
3262 4 1 0.327657 11.9632 1.28467
3251 4 1 3.63278 11.6102 2.44621
3252 4 1 3.85418 11.9057 1.32109
3253 4 1 3.03679 11.6393 0.4547
3248 4 1 2.88756 11.8358 2.24052
3247 4 1 3.72899 12.6847 1.88519
3371 4 1 11.5393 11.1374 2.56854
3242 4 1 -0.083212 15.376 1.62211
3241 4 1 -0.18796 14.6889 2.54083
3243 4 1 0.960586 14.9342 1.39167
3244 4 1 1.69382 14.2177 2.07581
3267 4 1 4.26452 13.9845 0.573119
3266 4 1 3.03277 13.7017 0.499957
3268 4 1 4.36665 13.5432 1.71558
3269 4 1 4.55892 14.7188 1.46158
3273 4 1 4.65271 14.6033 2.67656
3271 4 1 4.73919 14.0333 2.60872
3272 4 1 4.80235 14.6594 1.5437
3270 4 1 5.63769 14.5046 1.86374
3237 4 1 -1.66699 16.3635 2.50004
3239 4 1 -1.59736 16.3343 2.42477
3238 4 1 -1.24533 17.0465 1.59366
3210 4 1 -0.891911 23.7847 2.67744
3208 4 1 0.850612 23.2792 2.51477
3201 4 1 2.05506 23.4883 2.64386
3202 4 1 2.49417 23.7972 1.60065
3204 4 1 2.26811 23.5233 2.27334
3095 4 1 -10.1597 25.714 2.68072
3211 4 1 -0.502909 24.4719 1.82511
3207 4 1 0.876828 24.2467 1.89733
3206 4 1 0.761288 24.3525 0.693566
3205 4 1 1.66445 24.2314 1.5185
3203 4 1 2.50146 24.6384 2.48962
2727 4 1 18.4034 2.36234 3.2871
2726 4 1 19.3297 2.64966 3.98668
3331 4 1 4.55362 4.64514 3.36
3330 4 1 4.45604 3.53992 3.97073
3329 4 1 5.167 3.15478 4.81051
3333 4 1 4.52594 4.87711 2.87183
3327 4 1 5.25524 4.25319 4.32491
3326 4 1 5.22238 5.0278 5.22033
3334 4 1 5.67013 4.47737 3.13782
3335 4 1 6.65137 4.75025 3.65933
3328 4 1 5.99374 3.38139 3.96924
3336 4 1 7.35622 5.145 2.78201
3337 4 1 8.08645 4.77814 3.71994
3339 4 1 9.22448 4.52473 4.34318
2607 4 1 10.0509 3.83235 5.29421
3338 4 1 8.16898 4.40707 4.78582
2783 4 1 14.1751 4.68635 5.32566
2780 4 1 13.9752 5.13396 4.8842
2730 4 1 18.5226 3.9149 4.26868
2731 4 1 18.3908 4.58834 5.24879
2732 4 1 18.6477 5.34387 4.43729
2728 4 1 19.0658 2.88828 4.0624
2734 4 1 19.7243 5.10496 4.23652
2729 4 1 19.2317 3.82213 3.32684
2725 4 1 19.1014 2.7609 5.20326
3325 4 1 4.82854 6.08467 5.26927
3332 4 1 5.20817 5.60021 3.43607
3324 4 1 3.74053 6.52943 4.87281
3343 4 1 9.56265 7.66527 5.27682
3341 4 1 9.39704 5.66769 5.0562
3340 4 1 8.91981 5.59798 3.93271
2781 4 1 14.9029 5.77888 4.9511
2778 4 1 15.0909 6.7854 4.76797
2779 4 1 14.0692 6.23015 4.48988
2740 4 1 18.826 7.93377 5.1179
2737 4 1 18.8076 7.71011 3.89775
2738 4 1 17.7806 7.69913 3.36502
2733 4 1 19.4514 5.98943 5.08833
2735 4 1 19.7892 5.60866 3.15752
2736 4 1 19.0998 6.58461 3.50866
3304 4 1 2.18844 10.3568 5.09398
3250 4 1 3.4243 10.4368 2.89412
3346 4 1 8.14951 9.55337 4.86656
3344 4 1 9.97778 8.68051 4.83815
3345 4 1 8.95292 8.90837 4.20571
3347 4 1 9.31806 9.58822 4.89963
3373 4 1 12.9323 10.1216 3.33361
3374 4 1 13.172 9.76012 4.52267
3372 4 1 11.6667 10.1515 3.24939
3363 4 1 12.752 9.9086 5.38437
3362 4 1 11.5937 9.80168 5.19191
3379 4 1 14.6053 9.3664 3.28604
3380 4 1 15.6398 8.73037 3.04804
3375 4 1 14.3063 10.0299 4.44987
3381 4 1 16.1218 9.46618 3.79301
3378 4 1 15.6357 9.92417 3.74558
3377 4 1 14.8954 10.2312 4.63304
3382 4 1 16.8724 10.1098 4.4115
3383 4 1 17.0396 9.53412 3.33234
2739 4 1 18.6797 8.24018 3.94521
3303 4 1 2.54481 11.5016 4.99081
3291 4 1 4.93458 11.9437 3.91165
3290 4 1 4.0311 11.9499 4.57768
3292 4 1 4.05905 12.5856 4.40279
3249 4 1 3.26606 11.5691 3.41023
3246 4 1 3.28427 13.1899 2.92948
3287 4 1 5.45179 11.4996 5.27623
3276 4 1 5.70971 12.7871 3.85133
3277 4 1 6.83225 13.2254 3.69645
3278 4 1 7.34553 12.6349 4.67289
3369 4 1 10.6601 11.3532 4.68926
3370 4 1 10.7671 10.8982 3.52413
3366 4 1 10.7363 12.2895 4.52387
3367 4 1 9.87492 11.9662 5.12208
3368 4 1 10.3548 12.3226 4.04953
2937 4 1 19.6583 13.2224 5.37552
3240 4 1 -0.898254 15.5279 2.93621
3274 4 1 4.64845 14.8024 3.9002
3293 4 1 4.03539 13.7191 4.69179
3295 4 1 3.51135 13.6771 5.38086
3275 4 1 5.40814 13.9185 3.79009
3279 4 1 7.31976 13.7333 4.30295
3280 4 1 8.25349 13.7721 5.11096
2936 4 1 18.5236 13.4796 4.95834
2932 4 1 18.0759 14.6029 4.79713
2930 4 1 17.41 15.4971 5.04467
2929 4 1 17.7363 14.597 4.3362
2927 4 1 17.7587 15.1454 4.02999
2926 4 1 18.659 15.9069 4.11351
2923 4 1 20.2329 15.1878 3.26419
2928 4 1 18.8734 14.9384 4.30826
2924 4 1 19.0537 15.097 3.22896
2922 4 1 21.1376 15.7207 3.92784
2933 4 1 19.2998 14.2285 4.87647
2920 4 1 22.1446 15.5152 4.90414
3076 4 1 -6.56789 18.7411 4.86936
3078 4 1 -7.67728 18.3109 5.31867
3079 4 1 -7.47852 18.7721 4.20527
3233 4 1 -1.46397 18.3199 3.88532
3235 4 1 -2.35246 18.2514 3.56003
3234 4 1 -1.72414 17.2718 3.28672
3236 4 1 -1.90238 17.1117 3.37698
2921 4 1 21.533 16.5195 4.75946
2925 4 1 19.6308 16.1592 3.3214
3083 4 1 -8.94116 21.2224 3.09767
3132 4 1 -8.98627 19.3977 5.19224
3082 4 1 -7.8377 21.4583 3.4571
3081 4 1 -7.39963 20.4262 3.65916
3080 4 1 -7.25082 19.2971 3.18217
3077 4 1 -7.63628 18.9225 4.32834
3232 4 1 -1.59011 19.3787 3.22818
3231 4 1 -1.87897 20.4072 3.74351
3229 4 1 -1.4631 21.0631 3.83556
3230 4 1 -0.691117 20.1403 3.86192
3189 4 1 0.119144 21.2479 4.66384
3191 4 1 1.5002 20.5187 4.36796
3192 4 1 2.62948 20.6875 4.55236
3108 4 1 -14.84 23.1724 4.58874
3107 4 1 -15.4393 24.1117 4.96403
3089 4 1 -11.8257 23.3592 4.37396
3085 4 1 -9.23823 22.28 4.65049
3084 4 1 -8.40294 21.7643 4.00659
3088 4 1 -10.6746 23.0164 4.31168
3087 4 1 -10.1849 22.5078 5.21647
3141 4 1 -9.20176 23.4838 4.10519
3140 4 1 -8.9955 23.3533 5.19294
3144 4 1 -8.41996 23.4155 4.40184
3143 4 1 -7.52293 24.1796 4.6726
3145 4 1 -7.84745 23.6608 5.3709
3183 4 1 -3.02127 22.6594 5.04055
3182 4 1 -3.8889 23.5268 5.18953
3227 4 1 -1.39622 22.8485 4.92296
3228 4 1 -1.19634 21.7341 4.79264
3226 4 1 -1.11659 23.903 4.55334
3188 4 1 -0.108635 22.178 5.28958
3209 4 1 0.00192106 23.3474 3.35548
3195 4 1 2.03086 23.2675 5.19732
3193 4 1 2.24467 21.6583 3.99418
3200 4 1 1.69616 23.8931 3.78221
3198 4 1 1.16849 23.7499 4.97683
3197 4 1 1.65817 23.5161 3.90821
3196 4 1 1.05337 22.7407 4.6247
3199 4 1 1.49782 22.8682 4.23565
3194 4 1 2.44196 22.0912 5.12235
3190 4 1 1.199 21.6519 4.92523
3106 4 1 -14.3723 24.7288 4.82549
3104 4 1 -12.2374 25.2433 4.46338
3103 4 1 -13.1685 25.3744 3.70817
3090 4 1 -11.0489 24.3094 4.51582
3094 4 1 -10.9571 25.2048 3.44567
3102 4 1 -12.7507 24.7555 4.60437
3105 4 1 -13.1867 24.6692 4.4188
3097 4 1 -11.1428 26.7229 4.32033
3099 4 1 -10.9529 25.3188 5.10936
3101 4 1 -11.6818 25.2146 4.89462
3092 4 1 -10.6282 24.4041 4.66378
3091 4 1 -10.5975 24.8119 3.50199
3093 4 1 -9.99229 24.4546 3.66183
3142 4 1 -8.6359 24.4779 4.44246
3096 4 1 -10.4296 26.6163 3.36367
3098 4 1 -10.1839 26.2418 4.87935
3216 4 1 -3.23832 26.317 3.09599
3213 4 1 -1.34481 24.9401 3.17265
3214 4 1 -2.42561 25.4773 2.79573
3212 4 1 -0.131925 24.7677 2.92222
3218 4 1 -2.24121 26.2358 3.42178
3224 4 1 -1.03517 26.1641 5.34711
3223 4 1 -0.609269 26.1455 4.13139
3215 4 1 -2.22815 26.106 3.7639
3225 4 1 -1.30792 25.0195 4.92564
3217 4 1 -2.86451 27.2518 3.67598
3219 4 1 -1.61999 27.1873 3.67531
3220 4 1 -0.519632 27.6587 3.72362
3222 4 1 -0.798629 27.0197 3.27684
3221 4 1 0.275849 27.4267 2.83681
2798 4 1 7.77553 1.63181 7.40543
2797 4 1 7.10795 2.66094 7.7707
2610 4 1 10.6563 2.44436 7.11243
2609 4 1 10.1713 2.51956 6.06068
2791 4 1 11.1573 2.43474 5.96931
2789 4 1 12.0393 2.60185 6.76647
2790 4 1 11.4399 1.52115 6.6039
2624 4 1 4.34747 5.29903 7.86592
2623 4 1 4.1963 4.17331 7.5819
2796 4 1 7.53425 3.04981 6.776
2608 4 1 9.24944 3.05358 5.58841
2795 4 1 8.35636 2.76464 5.90922
2794 4 1 8.61588 2.73249 7.11779
2606 4 1 10.2825 4.84923 5.93246
2792 4 1 10.7214 3.38586 6.57527
2603 4 1 10.3537 4.69633 6.96092
2611 4 1 9.82938 2.86393 7.92974
2793 4 1 9.56204 3.22328 6.61772
2605 4 1 11.3907 5.3679 5.8092
2788 4 1 12.8439 3.44854 6.57354
2604 4 1 11.0103 4.25023 6.055
2784 4 1 13.5875 3.72909 5.82659
2786 4 1 14.8392 3.40333 7.44016
2785 4 1 14.1136 3.0348 6.61266
2787 4 1 13.7096 3.14564 7.3281
2723 4 1 18.0144 4.18071 6.37841
2722 4 1 18.5673 5.22489 6.09591
2724 4 1 18.9754 3.78031 5.86412
2721 4 1 18.9562 4.89311 7.10232
2475 4 1 -6.34523 7.06243 7.91404
3323 4 1 4.59276 7.21216 5.52352
3308 4 1 2.97417 7.41374 6.13144
3309 4 1 4.08448 7.15565 6.56425
3310 4 1 5.17033 7.30148 6.96776
3313 4 1 6.4073 7.96024 7.30619
3312 4 1 5.57637 7.07509 7.64151
3354 4 1 10.2499 7.7876 6.54252
3342 4 1 8.93364 6.61994 5.5273
2782 4 1 13.7676 5.79384 5.49742
2775 4 1 15.2927 6.93721 7.30756
2774 4 1 14.3848 7.65859 7.69995
2777 4 1 15.5082 6.60298 5.85114
2743 4 1 17.8659 8.03903 6.27214
2776 4 1 16.1969 6.25418 6.77097
2742 4 1 18.9673 7.99896 6.64298
2741 4 1 19.7868 7.64244 5.75876
2896 4 1 21.2151 7.97963 7.65282
3306 4 1 2.4844 9.27344 6.41068
3305 4 1 2.55891 10.4853 6.18296
3320 4 1 4.87502 8.28009 6.28577
3322 4 1 4.97987 8.11718 6.13031
3318 4 1 5.00211 9.18671 6.2933
3307 4 1 3.46963 8.52646 6.20061
3311 4 1 5.14005 8.15834 7.85544
3319 4 1 5.88139 8.55967 5.78828
3321 4 1 5.54369 9.16643 5.99445
3317 4 1 6.0705 9.28459 6.912
3316 4 1 6.785 8.77983 7.82587
3315 4 1 6.38046 8.79626 6.65912
3314 4 1 7.44155 8.2193 6.7411
3350 4 1 9.26772 9.29911 7.14529
3352 4 1 9.22094 9.3122 7.47733
3351 4 1 8.66825 10.3093 6.94633
3353 4 1 9.21902 8.23087 6.97662
3355 4 1 10.4971 8.52731 5.67647
3349 4 1 9.28116 9.44135 5.93336
3348 4 1 8.40867 10.1207 5.40087
3358 4 1 10.6673 10.124 7.0742
3357 4 1 10.9092 8.89466 7.12654
3359 4 1 11.6521 9.79185 6.51816
3360 4 1 11.434 10.2329 5.44455
3361 4 1 12.4524 9.80255 5.935
3356 4 1 11.1127 9.43872 6.0671
3376 4 1 14.3287 9.88271 5.59889
2744 4 1 18.747 8.3695 7.01046
2753 4 1 18.1806 10.576 6.96979
2747 4 1 19.6699 9.31561 6.64907
2745 4 1 19.4709 8.79679 6.13989
2748 4 1 20.7589 9.88333 6.81455
2746 4 1 19.9206 8.18371 7.07501
2749 4 1 20.1305 9.32745 7.63386
2752 4 1 18.9933 10.3515 7.81394
2750 4 1 19.5944 10.4223 7.93122
2897 4 1 22.0924 8.84717 7.58986
3298 4 1 2.34964 12.9504 7.45021
3299 4 1 1.85104 13.0099 6.39396
3300 4 1 1.19096 12.056 6.22939
3301 4 1 2.25133 11.4174 5.97493
3288 4 1 5.30563 11.7087 6.45485
3289 4 1 4.73191 12.1303 5.54534
3286 4 1 5.37233 12.173 6.22144
3302 4 1 3.4394 11.5421 5.88127
3285 4 1 5.60099 13.3952 6.54485
3365 4 1 11.2694 11.737 5.49318
3364 4 1 12.1243 10.8534 5.69872
2755 4 1 15.957 10.944 7.1512
2935 4 1 17.6667 13.1674 5.74998
2754 4 1 17.081 10.9481 7.0316
2938 4 1 19.779 12.6072 6.39977
2939 4 1 20.7789 12.4018 5.86221
2940 4 1 21.3236 12.3883 6.95735
2942 4 1 21.0924 12.2124 6.89099
2944 4 1 20.4155 12.7907 7.15297
2943 4 1 21.4286 13.2958 6.72143
2945 4 1 21.3383 13.1592 6.33544
2946 4 1 20.9243 13.4069 7.43375
2911 4 1 22.0341 11.6786 7.9121
2912 4 1 22.3363 12.5034 7.11834
3297 4 1 2.4601 13.4707 6.42403
3294 4 1 4.18678 14.6568 5.48817
3296 4 1 3.1453 14.4845 6.2172
3284 4 1 4.51614 13.6617 6.309
3282 4 1 6.73395 14.4089 5.70875
3283 4 1 5.57026 14.1345 5.98829
3281 4 1 7.8535 14.8121 5.43368
2931 4 1 18.0948 15.0231 5.91053
2934 4 1 18.8663 13.4623 5.70212
2947 4 1 20.5175 14.4408 6.94476
2948 4 1 20.9816 14.8462 7.88725
2914 4 1 22.7407 14.3563 7.64549
2917 4 1 23.1331 16.0906 6.07794
2918 4 1 21.9543 15.9678 6.46705
2916 4 1 23.3568 15.732 7.13691
2913 4 1 22.3042 13.6998 6.82829
3073 4 1 -5.3915 18.6334 6.48017
3069 4 1 -5.7713 17.2867 7.35305
3068 4 1 -6.7832 16.6201 7.46031
3070 4 1 -4.82764 17.5399 6.76935
3071 4 1 -4.66198 18.5901 6.29956
2919 4 1 21.8303 16.6094 5.44997
3129 4 1 -9.23606 21.4892 6.99725
3131 4 1 -8.28763 19.4629 6.12763
3130 4 1 -8.89998 20.3699 6.56555
3133 4 1 -8.7311 20.3569 5.81183
3126 4 1 -10.4149 21.3611 7.76669
3134 4 1 -8.062 19.8024 6.66515
3075 4 1 -6.38498 19.1302 5.98711
3135 4 1 -7.52375 20.835 6.41099
3072 4 1 -5.38269 19.0106 5.40428
3185 4 1 -3.11698 20.8819 5.84425
3074 4 1 -5.32769 19.573 5.65767
3186 4 1 -2.08366 21.498 5.58658
3109 4 1 -15.254 23.5334 5.71862
3112 4 1 -14.9593 23.1825 6.63786
3110 4 1 -14.7913 22.4312 5.61713
3111 4 1 -15.854 22.984 5.84598
3113 4 1 -14.3712 23.7931 7.42014
3122 4 1 -12.2487 23.6869 6.81003
3124 4 1 -10.9904 22.9829 7.09015
3123 4 1 -11.3239 23.9991 7.56754
3120 4 1 -13.2825 23.5409 7.24508
3121 4 1 -13.1287 23.7993 6.01993
3119 4 1 -13.0098 22.5968 7.92466
3086 4 1 -9.48086 21.5818 5.49413
3139 4 1 -9.08229 24.0555 6.16108
3138 4 1 -9.36479 23.1959 5.41054
3137 4 1 -8.65558 22.5921 6.20447
3125 4 1 -9.9806 22.3662 7.28021
3136 4 1 -7.93477 21.686 5.73268
3184 4 1 -3.76685 21.8958 5.53307
3181 4 1 -4.94896 23.4015 5.47861
3180 4 1 -4.71522 24.0895 6.40353
3187 4 1 -1.1314 22.023 5.91154
3100 4 1 -11.6505 25.8572 5.95384
3146 4 1 -7.85494 24.4864 6.27981
3147 4 1 -6.74239 25.0008 6.13908
3148 4 1 -6.30918 25.1391 7.19501
3150 4 1 -7.04526 26.4249 7.87452
3151 4 1 -7.12898 26.5493 6.6849
3152 4 1 -6.75064 26.6476 5.54208
3149 4 1 -7.42467 25.2945 7.71257
3156 4 1 -5.94641 26.4548 7.75633
3179 4 1 -4.1507 24.5727 7.41904
3155 4 1 -5.0507 26.1316 7.09009
3154 4 1 -5.24873 26.6806 5.98736
3153 4 1 -6.24234 27.34 6.31816
2256 4 1 -19.1891 0.0620574 8.72837
2259 4 1 -20.77 0.366392 10.3049
2257 4 3 -20.043 0.679156 9.18476
2258 4 1 -20.2528 1.423 10.1339
2805 4 1 6.69016 2.69007 9.54099
2807 4 1 6.21364 2.20775 9.65651
2799 4 1 7.22231 2.29125 8.33871
2800 4 1 7.45241 1.14332 8.18643
2804 4 1 7.08717 1.51059 9.81267
2803 4 1 6.97778 0.305434 9.58373
2808 4 1 7.39614 2.56575 9.53204
2802 4 1 7.51086 1.08153 8.8088
2585 4 1 8.19831 0.242093 9.74054
2587 4 1 8.23527 0.303512 9.41526
2801 4 1 8.57766 0.694687 8.6107
2589 4 1 9.99839 1.87414 9.26785
2588 4 1 9.10115 1.20189 9.48841
2595 4 1 12.5799 2.53548 10.381
2713 4 1 17.3447 2.68923 8.97851
2712 4 1 17.4705 2.44974 10.1155
2710 4 1 17.8066 2.67529 9.97494
2489 4 1 -0.160179 4.53425 10.4011
2490 4 1 -0.135106 5.00447 9.37881
2621 4 1 5.28801 4.96368 9.08842
2622 4 1 4.56413 5.11323 8.24098
2620 4 1 5.08468 4.26788 10.1196
2625 4 1 4.21283 5.14521 9.0415
2619 4 1 6.16688 4.75958 10.2472
2806 4 1 5.82618 2.94384 10.4032
2617 4 1 7.62614 3.99799 9.5586
2618 4 1 6.94722 5.07051 9.4873
2809 4 1 7.07828 3.38557 10.3759
2590 4 1 10.484 2.98364 9.17429
2613 4 1 9.47781 3.21216 9.9654
2614 4 1 9.19395 2.73168 8.88981
2612 4 1 9.1334 3.20961 8.8086
2616 4 1 8.33841 3.14225 9.77665
2615 4 1 8.93614 3.85295 8.97091
2601 4 1 10.6857 5.16159 9.10872
2600 4 1 10.5447 4.01169 9.3727
2602 4 1 10.34 4.40214 8.16295
2592 4 1 12.0932 3.45972 8.54559
2593 4 1 11.9261 2.81406 9.42905
2594 4 1 12.3909 3.72065 10.1208
2599 4 1 11.7378 4.07911 9.34779
2597 4 1 13.1129 4.07382 10.3739
2591 4 1 11.1533 2.77164 8.21003
2598 4 1 12.597 4.80176 9.4997
2714 4 1 18.4917 3.04057 9.21397
2715 4 1 18.6086 4.11866 9.81671
2719 4 1 17.8002 5.29822 9.08323
2720 4 1 18.5875 5.03103 8.15633
2716 4 1 19.4369 5.04536 9.98502
2468 4 1 -9.65271 8.03115 9.43201
2471 4 1 -8.69578 7.10451 8.32295
2472 4 1 -8.16569 6.97348 9.35225
2469 4 1 -9.32007 7.56703 8.39565
2473 4 1 -7.39239 6.81227 8.46038
2474 4 1 -6.50422 7.29254 9.06129
2476 4 1 -5.5856 6.48155 8.52755
2479 4 1 -3.25085 6.65843 8.94324
2477 4 1 -5.29379 5.65349 9.34632
2478 4 1 -4.07802 5.92759 9.27148
2480 4 1 -4.19731 6.91662 9.6954
2481 4 1 -4.44594 5.81981 10.0442
2483 4 1 -3.14867 6.03754 10.526
2484 4 1 -2.06475 5.67888 10.421
2486 4 1 -0.815757 6.98322 9.32898
2485 4 1 -1.72531 6.31172 9.46309
2487 4 1 0.0806907 6.86572 10.1367
2488 4 1 0.0338301 5.68143 10.0575
2491 4 1 0.65249 5.44975 10.2395
2626 4 1 4.83069 6.09996 9.41578
2627 4 1 5.23084 7.22985 9.24057
2628 4 1 4.94465 7.57276 10.3328
2635 4 1 5.62821 6.49109 9.92275
2772 4 1 13.2468 6.87177 9.7335
2769 4 1 12.9977 7.14698 10.1797
2773 4 1 13.8241 6.97928 8.64568
2771 4 1 14.0861 6.51867 10.647
2770 4 1 13.7452 6.49919 9.47164
2718 4 1 17.7097 5.62289 10.2671
2895 4 1 20.2716 7.66734 8.43372
2893 4 1 19.7139 7.89254 9.71528
2892 4 1 20.8514 7.97719 10.1566
2890 4 1 20.7189 7.71487 10.4291
2889 4 1 21.4404 6.71858 10.502
2891 4 1 21.8583 7.39095 9.91331
2470 4 1 -8.36484 8.21239 8.53722
2467 4 1 -9.39002 8.61524 8.36691
2466 4 1 -9.28068 9.401 9.33233
2465 4 1 -10.0475 10.2336 8.97576
2463 4 1 -8.36002 10.2498 10.352
2464 4 1 -9.4474 9.83412 9.93781
2979 4 1 11.3809 10.0668 10.764
2763 4 1 16.2901 9.67816 10.2879
2761 4 1 17.8892 10.119 9.19304
2762 4 1 17.3198 9.32935 9.78616
2894 4 1 20.0615 8.73367 8.95384
2751 4 1 19.2997 9.47929 8.6628
2898 4 1 22.8054 8.11408 8.18959
2906 4 1 21.6705 10.183 8.62298
2900 4 1 24.0216 8.89185 8.40176
2901 4 1 23.8077 10.0787 8.75403
2899 4 1 22.9516 8.96952 9.03498
2905 4 1 22.4609 9.97253 9.55721
2902 4 1 23.95 8.87568 8.78792
2904 4 1 23.3684 10.0239 8.88033
2903 4 1 24.2897 9.84623 8.18022
2457 4 1 -9.63982 13.4286 10.181
2458 4 1 -8.73105 12.5676 10.121
2456 4 1 -8.67263 12.8307 9.82512
2461 4 1 -8.63573 11.5128 10.4077
2459 4 1 -7.9431 11.6867 10.3888
2984 4 1 10.8726 11.678 10.4753
2756 4 1 15.8502 11.4111 8.27209
2757 4 1 16.9456 11.8426 8.16633
2759 4 1 17.0946 12.0335 8.75397
2760 4 1 17.2398 11.1217 9.46608
2758 4 1 16.6908 10.8682 8.76619
2941 4 1 21.0647 11.919 8.09702
2957 4 1 19.6311 12.9549 10.7576
2909 4 1 22.2079 11.7927 9.58176
2907 4 1 21.6163 11.2345 9.07011
2908 4 1 21.8896 10.8565 10.2584
2910 4 1 22.2578 10.9437 8.70722
2443 4 1 -11.1797 16.076 10.6388
2455 4 1 -9.56813 13.6524 9.48423
2453 4 1 -9.67666 14.6339 10.1919
2454 4 1 -9.857 13.608 10.6709
3055 4 1 -3.49452 15.5148 9.32482
3054 4 1 -2.61863 15.2494 10.0225
3052 4 1 -2.44636 15.4099 9.76691
2950 4 1 21.0983 15.1069 10.0172
2951 4 1 19.8932 14.8629 10.1594
2952 4 1 20.9873 14.9113 10.7107
2949 4 1 21.445 15.3511 8.84828
2955 4 1 21.1194 13.9246 10.5826
2915 4 1 23.4185 15.1362 8.26274
2953 4 1 21.795 15.4523 10.1144
2954 4 1 22.245 14.3035 10.147
3067 4 1 -5.77731 17.0773 8.09962
3066 4 1 -6.67943 16.285 8.25412
3063 4 1 -6.43913 18.4457 9.59928
3064 4 1 -6.0361 17.3866 9.99062
3062 4 1 -5.90351 18.7571 10.6956
3065 4 1 -6.26593 17.3063 8.75931
3053 4 1 -2.86286 16.4288 10.2141
3060 4 1 -4.28551 18.1894 10.4015
3061 4 1 -5.31435 17.6065 10.6352
3056 4 1 -3.41723 16.7615 9.10963
3059 4 1 -4.76536 18.8356 9.5676
3058 4 1 -4.81339 18.4119 8.49388
3057 4 1 -4.39286 17.2461 8.70834
3048 4 1 -2.7518 18.0035 9.22213
3047 4 1 -3.40773 17.396 10.053
3049 4 1 -1.82597 18.0529 10.0217
3051 4 1 -1.90247 16.1842 10.5743
3046 4 1 -2.66995 18.2641 10.3326
3050 4 1 -1.30206 17.1711 10.701
3128 4 1 -9.25323 21.3018 8.27018
3127 4 1 -10.093 20.6742 8.75899
3114 4 1 -14.8226 23.8884 8.53589
3116 4 1 -14.1507 22.122 8.3406
3115 4 1 -15.2127 22.789 8.4113
3118 4 1 -13.8922 23.3141 8.30203
3117 4 1 -13.5381 22.5667 9.15539
3157 4 1 -6.56053 26.1852 8.82507
3158 4 1 -6.10213 25.9375 9.87225
3178 4 1 -3.78641 25.3499 8.25327
3177 4 1 -3.13521 25.9038 9.20622
3161 4 1 -4.99556 25.5936 9.13408
3162 4 1 -4.23099 25.639 10.1611
3163 4 1 -4.10492 26.6802 10.7323
3176 4 1 -3.20775 24.9559 9.86729
3160 4 1 -5.23065 26.2668 10.1136
3175 4 1 -2.45566 25.9172 9.55519
3172 4 1 -1.28084 25.6625 8.9615
3171 4 1 -1.45349 24.8812 9.92149
3173 4 1 -1.5782 26.6895 9.45379
3174 4 1 -2.73488 26.9811 9.09287
2272 4 1 -24.3718 0.283174 12.5523
2270 4 1 -24.5429 0.544415 11.201
2266 4 1 -22.9002 0.747983 10.8437
2269 4 1 -23.7354 0.836549 11.9938
2268 4 1 -22.739 1.07888 11.4112
2273 4 1 -23.4292 0.851658 13.0902
2267 4 1 -22.8865 0.00545082 11.7075
2525 4 1 2.29735 2.01301 13.4302
2526 4 1 2.37403 2.45442 12.3681
2532 4 1 5.04578 2.05681 11.3873
2530 4 1 3.46765 2.07518 11.9886
2534 4 1 5.00067 2.11644 11.0219
2531 4 1 3.94571 2.48689 10.9333
2579 4 1 6.9484 0.153434 13.1127
2583 4 1 7.25024 0.0297713 11.7513
2533 4 1 6.17425 2.28575 11.1222
2535 4 1 6.06726 1.82212 11.3046
2537 4 1 5.45708 0.076079 11.9443
2536 4 1 6.37215 0.612951 11.3349
2581 4 1 7.00317 0.0437376 13.2213
2695 4 1 15.3223 2.09133 13.3951
2708 4 1 16.8522 2.35461 12.1412
2706 4 1 16.9721 2.41059 12.2173
2709 4 1 17.2396 2.4463 11.0396
2707 4 1 17.207 1.82853 13.1867
2277 4 1 -21.5997 3.04884 13.3328
2278 4 1 -20.7165 3.10672 12.5909
2493 4 1 -0.278219 5.38356 11.4886
2494 4 1 -0.987888 4.67465 12.036
2523 4 1 1.54779 3.94922 13.4513
2527 4 1 2.48208 3.20816 11.4528
2529 4 1 2.49983 2.77311 11.7812
2492 4 1 0.750533 4.88942 11.2697
2495 4 1 0.125779 5.01333 11.5966
2522 4 1 0.810647 3.0555 12.9902
2521 4 1 1.6777 3.75053 12.922
2528 4 1 3.00049 3.68854 12.4409
2810 4 1 7.74119 3.48103 11.342
2813 4 1 7.87453 5.14457 12.1356
2811 4 1 8.8464 3.32271 11.8517
2812 4 1 8.1358 4.19692 11.3684
2815 4 1 9.21142 5.06598 11.8665
2596 4 1 12.1987 3.49311 10.9684
2703 4 1 15.9151 4.6839 12.2624
2704 4 1 16.0698 3.90811 11.2961
2699 4 1 14.8476 4.54677 13.2924
2701 4 1 14.2656 5.05675 12.5946
2700 4 1 15.4216 5.31555 12.4855
2717 4 1 18.4868 4.90254 10.8398
2711 4 1 17.6054 2.85599 11.176
2705 4 1 17.0755 3.64576 11.9533
2482 4 1 -4.16188 6.65142 10.7908
2496 4 1 0.362431 5.83542 12.4607
2644 4 1 1.71785 6.18861 13.2144
2643 4 1 1.98361 7.32436 12.8504
2642 4 1 2.26543 6.13539 12.7265
2646 4 1 1.52174 6.5908 13.3972
2645 4 1 1.89277 6.92352 12.3602
2637 4 1 4.62681 6.01887 11.2135
2640 4 1 3.62153 5.9971 11.5724
2638 4 1 4.10706 6.6034 12.205
2639 4 1 4.32897 6.71558 10.9862
2641 4 1 3.41431 6.03279 12.8027
2631 4 1 5.30722 7.7664 11.9253
2629 4 1 5.9377 7.22359 11.0043
2636 4 1 5.7956 6.19951 11.116
2632 4 1 5.81266 7.0264 12.5704
2634 4 1 5.65158 5.89549 10.8991
2633 4 1 6.09306 6.07124 12.0164
2630 4 1 6.08844 6.92332 12.1501
2816 4 1 8.62481 5.77975 12.6477
2814 4 1 8.37649 5.69602 11.187
2817 4 1 8.63266 5.45123 11.4699
2819 4 1 8.10478 7.19046 11.7689
2818 4 1 8.52381 6.2989 12.3559
2820 4 1 9.13077 7.80657 11.4855
2823 4 1 9.77023 7.37549 12.5177
2821 4 1 8.28151 7.49356 12.3412
2824 4 1 10.9467 7.49304 12.6334
2768 4 1 14.011 7.34822 10.9176
2767 4 1 15.1683 7.84022 11.1556
2702 4 1 15.3401 5.6482 12.5247
2967 4 1 15.9431 7.74344 13.2722
2970 4 1 14.1056 7.80595 13.3235
2966 4 1 16.7164 7.35068 12.5123
2965 4 1 17.8577 7.73958 12.499
2888 4 1 21.7459 6.21676 11.5653
2884 4 1 22.3089 6.26045 13.0258
2886 4 1 22.7873 6.15417 13.0647
2887 4 1 21.9374 5.58066 12.5249
2652 4 1 0.905193 9.22275 13.3663
2653 4 1 2.15183 9.19032 13.2822
2822 4 1 9.00461 8.29343 12.6429
2825 4 1 9.90888 8.07734 12.7756
2980 4 1 10.6897 9.36906 11.5599
2982 4 1 10.049 10.6252 10.8712
2981 4 1 10.7591 10.5105 11.8756
2976 4 1 12.0567 9.52034 13.4089
2977 4 1 11.0986 9.5107 12.7647
2978 4 1 10.7838 10.2053 11.7803
2975 4 1 11.4674 8.5985 13.0078
2766 4 1 15.4747 8.94927 11.1956
2765 4 1 15.5941 9.80171 12.0996
2764 4 1 16.0201 10.4408 11.1173
2964 4 1 18.6827 8.57772 12.2522
2962 4 1 20.1813 10.0244 12.7219
2963 4 1 19.8509 8.94612 12.4285
2462 4 1 -8.24391 10.8907 11.3799
2460 4 1 -8.48892 12.3474 11.2158
2983 4 1 10.0942 11.6968 11.4148
2986 4 1 9.38289 11.2513 11.8061
2985 4 1 10.559 11.5228 11.5843
2987 4 1 10.0294 11.5758 12.7282
2990 4 1 10.2656 12.0945 12.9094
2991 4 1 11.3977 11.6358 12.9465
2988 4 1 11.1132 11.5527 12.1124
2989 4 1 10.8108 12.6732 12.0223
2960 4 1 20.0859 11.5519 12.1139
2959 4 1 20.4508 12.4148 11.464
2958 4 1 19.2799 12.2155 11.5915
2961 4 1 19.5925 10.9591 13.0883
2956 4 1 20.6007 12.9884 11.3115
2441 4 1 -12.5061 16.1197 12.026
2442 4 1 -11.3131 16.0439 11.7596
2445 4 1 -11.1383 15.8188 12.3078
2446 4 1 -11.3416 15.5209 13.3832
2452 4 1 -10.0246 14.6455 11.3383
2450 4 1 -8.55796 14.8817 10.935
2451 4 1 -9.23179 15.2395 11.8963
2444 4 1 -10.2988 16.107 11.4685
2447 4 1 -10.7325 14.4643 13.0328
2449 4 1 -8.61828 15.1119 12.1774
2448 4 1 -9.5486 14.6254 12.5958
3040 4 1 -5.56932 15.6854 12.12
3041 4 1 -4.54109 16.0176 12.6334
3039 4 1 -5.20223 14.9006 12.9665
3035 4 1 -3.66537 15.3018 13.1536
3037 4 1 -4.20248 14.3992 13.2087
2439 4 1 -13.574 17.72 13.0684
2437 4 1 -13.7985 17.0865 13.4432
2440 4 1 -12.521 17.2238 12.7025
2438 4 1 -13.3829 16.7439 12.3459
3043 4 1 -3.18367 16.7547 11.837
3042 4 1 -4.22164 16.2596 11.4501
3033 4 1 -2.73693 16.1562 13.2198
3045 4 1 -2.41048 17.6934 11.3598
3044 4 1 -2.11343 17.2048 12.3703
3031 4 1 -0.786974 16.2622 13.0683
3030 4 1 -1.56254 16.416 12.1796
3029 4 1 -0.936614 17.4036 12.1608
3028 4 1 -0.917346 18.1825 13.1753
3025 4 1 0.134007 18.5708 13.1447
3027 4 1 0.0649754 18.4843 12.6086
3026 4 1 0.797505 19.4639 12.7692
3159 4 1 -5.74794 25.709 11.0351
3164 4 1 -3.48443 26.4542 11.7039
3165 4 1 -4.66559 26.4834 11.76
3166 4 1 -3.53573 26.0287 11.5941
3167 4 1 -3.36857 25.0527 12.0942
3168 4 1 -2.40556 25.6265 12.273
3169 4 1 -1.98779 25.8946 11.1116
3170 4 1 -1.7549 24.688 11.0434
2274 4 1 -23.3951 1.07103 14.2861
2276 4 1 -22.4992 2.31956 13.7303
2275 4 1 -22.3102 1.09566 13.876
2281 4 1 -20.4998 2.43554 14.5778
2282 4 1 -21.3887 2.67665 15.3849
2578 4 1 8.05205 0.410942 13.6794
2580 4 1 6.03104 0.413995 13.9083
2678 4 1 12.2738 2.54871 15.9941
2694 4 1 15.8795 1.14644 13.9008
2688 4 1 14.6971 1.88457 16.0787
2690 4 1 16.0041 1.07488 15.9183
2689 4 1 15.5684 1.91177 15.2013
2693 4 1 16.8378 1.33442 14.6404
2692 4 1 16.6658 1.51103 15.7757
2279 4 1 -20.4602 3.03677 13.7534
2280 4 1 -19.7517 3.36979 14.5835
2503 4 1 -1.2387 4.67409 15.8627
2502 4 1 -1.88842 5.26552 14.9495
2524 4 1 1.52154 2.77872 13.8034
2520 4 1 2.35902 3.81039 13.8051
2498 4 1 0.312779 4.85221 13.5688
2513 4 1 0.797073 4.82783 16.0733
2519 4 1 2.98178 3.56187 14.8518
2518 4 1 2.88267 3.68773 16.0301
2679 4 1 11.9907 3.56104 15.4553
2677 4 1 13.2283 3.34045 15.856
2680 4 1 13.0332 2.96241 15.3505
2674 4 1 12.9833 5.04635 15.9728
2676 4 1 12.4992 4.19171 16.1145
2698 4 1 15.8963 4.97399 13.6576
2697 4 1 15.4796 3.86383 13.9359
2696 4 1 15.9028 2.77457 14.294
2875 4 1 21.0014 3.91427 16.0517
2885 4 1 22.2907 5.29645 13.7157
2879 4 1 23.4902 5.04227 15.6654
2882 4 1 22.7715 5.13539 14.9815
2880 4 1 22.5003 4.31074 15.6572
2881 4 1 22.9906 3.99686 14.6248
2878 4 1 22.4269 4.9591 16.0457
2501 4 1 -1.0785 5.69108 14.1109
2500 4 1 -0.503777 6.64876 13.7274
2499 4 1 -0.66698 5.47214 13.9075
2507 4 1 -0.503586 6.31381 15.9836
2497 4 1 0.0319814 5.93316 13.6628
2647 4 1 0.792725 6.80745 14.2798
2648 4 1 1.45215 7.34423 15.0935
2649 4 1 0.444525 7.7448 14.5112
2828 4 1 9.67928 6.99789 14.1658
2827 4 1 10.7895 7.41769 14.304
2971 4 1 13.7752 7.39026 14.4924
2969 4 1 13.9721 7.79956 14.5156
2883 4 1 22.3589 5.75897 14.0336
2650 4 1 0.883928 8.87814 14.6835
2651 4 1 0.532527 9.92977 14.2354
2656 4 1 3.43799 10.6761 15.6713
2654 4 1 2.9222 9.6483 14.0242
2655 4 1 2.98631 9.67126 15.2327
2665 4 1 7.76821 8.67803 15.8442
2663 4 1 5.68093 9.95117 15.7819
2664 4 1 6.66739 9.17856 15.9998
2826 4 1 10.3149 8.44261 13.835
2829 4 1 9.9952 8.21958 14.2206
2830 4 1 10.3805 8.87955 15.207
2974 4 1 11.3477 8.84521 14.1526
2973 4 1 12.0796 8.96014 15.1301
2972 4 1 12.8046 8.09312 14.6867
2831 4 1 11.099 9.6062 15.8305
2968 4 1 15.0303 8.09963 13.9891
3001 4 1 7.81588 12.8613 15.6216
3003 4 1 5.9846 13.4251 14.8132
2996 4 1 10.4997 12.2703 15.7502
2993 4 1 10.7426 11.0507 14.4941
2999 4 1 8.47383 13.4176 14.8216
2998 4 1 8.73085 12.3632 15.3373
3000 4 1 8.24407 12.237 14.7193
2997 4 1 9.77529 12.9977 15.2326
2994 4 1 11.5652 11.6243 13.817
2992 4 1 11.6575 11.6009 14.0193
2995 4 1 11.222 12.2707 14.7899
2409 4 1 -9.01361 15.4731 14.0417
2408 4 1 -8.25454 15.6862 14.9298
2407 4 1 -9.20681 15.6528 14.1802
2406 4 1 -8.33391 15.83 14.8292
3034 4 1 -3.08156 15.5857 14.164
3036 4 1 -4.71265 15.4155 13.7421
3038 4 1 -4.73559 14.8823 14.1035
3032 4 1 -1.75727 15.956 13.7938
3015 4 1 1.13109 15.8449 15.0967
3012 4 1 1.99158 15.0385 14.7164
3016 4 1 0.272421 15.7773 15.9606
3014 4 1 2.20869 15.3941 15.2059
3011 4 1 2.82102 15.7648 14.1538
3013 4 1 2.70971 14.3563 15.3248
3010 4 1 3.33787 14.7533 14.7277
3008 4 1 4.84317 14.8427 15.2547
3009 4 1 4.05837 14.0218 15.2846
3007 4 1 5.02088 14.3959 14.175
3005 4 1 5.34764 15.3842 14.4269
3004 4 1 5.9248 14.5784 15.0988
3002 4 1 6.95747 13.6687 15.4854
3006 4 1 6.10467 14.4969 14.7201
2434 4 1 -13.6585 16.5471 14.1562
2435 4 1 -12.9725 16.8978 15.0166
2436 4 1 -12.6517 17.104 13.9066
2433 4 1 -12.4976 16.4556 14.3072
2432 4 1 -12.7055 16.4635 15.569
2430 4 1 -11.4128 17.4372 15.9504
2428 4 1 -10.996 17.8367 15.9165
2410 4 1 -9.52784 16.6192 13.8434
2412 4 1 -9.73191 18.706 14.8649
2411 4 1 -9.52787 17.5251 14.6345
2429 4 1 -10.6931 17.1363 14.9918
2403 4 1 -5.66637 16.3058 15.7458
2405 4 1 -7.41352 16.4017 15.3206
2404 4 1 -6.37376 16.432 14.7923
3023 4 1 -0.574632 18.3022 14.8956
3019 4 1 -0.01976 18.3815 15.7752
3022 4 1 -0.619702 18.2759 16.0828
3018 4 1 -0.411983 17.1895 15.981
2413 4 1 -8.77668 19.4279 15.003
2416 4 1 -9.31338 19.7709 15.9531
2415 4 1 -10.497 19.3673 15.6638
2414 4 1 -9.88173 19.9319 14.9046
3021 4 1 -0.612354 19.4237 15.7497
3024 4 1 0.141625 19.0141 14.304
3020 4 1 0.596799 19.3431 15.4401
2302 4 1 -19.2582 1.64149 18.5613
2287 4 1 -20.6991 1.90676 17.4808
2290 4 1 -20.4995 1.94735 17.4238
2289 4 1 -19.4789 1.52179 16.9525
2288 4 1 -19.7618 2.58713 17.5306
2308 4 1 -16.1648 0.55431 18.7794
2303 4 1 -18.197 0.966296 18.6871
2306 4 1 -16.7106 0.285795 18.5222
2684 4 1 12.788 2.21574 18.2214
2683 4 1 12.3506 2.0589 17.041
2681 4 1 13.0858 2.42436 16.4905
2685 4 1 13.1781 1.35839 17.6425
2691 4 1 15.7881 2.14427 16.3819
2687 4 1 14.3119 2.52911 17.0022
2686 4 1 14.2302 1.3408 16.9747
2873 4 1 19.7956 2.50225 17.1465
2285 4 1 -21.699 3.22411 17.9316
2283 4 1 -21.7102 3.12602 16.3815
2284 4 1 -21.8958 4.10493 17.0599
2286 4 1 -20.717 3.10404 17.3868
2293 4 1 -20.1893 2.98325 18.5286
2291 4 1 -20.4949 2.82169 18.3188
2504 4 1 -1.8669 5.36205 16.7613
2517 4 1 2.50658 4.16016 17.0583
2516 4 1 1.72233 4.79181 16.466
2514 4 1 1.98292 4.61219 16.223
2511 4 1 0.236001 5.12384 17.1633
2675 4 1 12.9002 4.73599 17.15
2682 4 1 12.3273 3.26023 16.8574
2868 4 1 18.6068 5.10324 17.2497
2867 4 1 17.5914 5.12759 16.5876
2877 4 1 21.3851 5.2014 16.6778
2871 4 1 20.292 3.82092 18.0404
2872 4 1 20.0086 3.64929 16.9642
2869 4 1 18.9353 4.05077 16.9448
2870 4 1 20.0854 4.06372 16.8955
2874 4 1 20.59 2.87858 16.29
2876 4 1 21.9042 4.13098 16.8882
2506 4 1 -1.2374 6.90139 16.7346
2505 4 1 -1.47724 6.07716 17.6356
2508 4 1 -0.0638386 6.01583 17.1321
2509 4 1 0.978269 5.57274 16.8985
2512 4 1 1.101 5.72897 16.7872
2510 4 1 0.109818 6.3659 17.1313
2515 4 1 2.44669 5.64942 16.3695
2670 4 1 10.5346 6.96786 16.4774
2669 4 1 11.237 7.82319 16.9827
2672 4 1 11.87 5.924 17.1638
2671 4 1 11.1348 6.7905 17.5671
2673 4 1 12.9293 5.3885 17.0613
2853 4 1 15.6348 6.93888 18.3507
2854 4 1 15.4292 7.40321 17.3276
2855 4 1 14.4706 7.70374 18.1204
2856 4 1 15.4412 7.00835 18.2641
2857 4 1 15.922 7.41186 17.2853
2865 4 1 17.3257 6.14879 18.0824
2866 4 1 17.0315 6.06853 16.9475
2860 4 1 17.9531 7.16979 17.8482
2859 4 1 17.3434 7.91428 18.4373
2861 4 1 16.8362 7.12146 18.3214
2858 4 1 17.0506 7.86811 17.2641
2660 4 1 3.98081 10.0273 16.953
2662 4 1 5.30706 8.83613 16.1752
2659 4 1 2.70418 9.9711 16.932
2657 4 1 3.28115 9.82837 16.5382
2661 4 1 4.55699 8.96966 17.0818
2667 4 1 9.76144 8.20736 16.2837
2666 4 1 8.64213 8.46958 16.6962
2833 4 1 10.6526 10.5961 16.7524
2835 4 1 10.5155 9.76946 18.4889
2668 4 1 10.7901 8.92992 16.5982
2832 4 1 11.3207 9.65337 17.0627
2834 4 1 11.2359 9.84816 17.5611
2658 4 1 3.45717 10.8667 17.1744
2401 4 1 -5.44164 15.3996 17.063
2400 4 1 -5.06359 16.148 17.8072
2399 4 1 -4.28169 15.3251 18.1333
2398 4 1 -4.38229 15.3975 16.904
2431 4 1 -11.7696 16.2763 16.2395
2424 4 1 -9.80161 17.5681 17.8643
2427 4 1 -10.4841 18.4486 16.7858
2426 4 1 -10.0451 17.607 17.4924
2423 4 1 -9.31532 18.515 18.4317
2421 4 1 -8.58042 17.8785 17.5619
2425 4 1 -9.3566 16.7987 16.9871
2422 4 1 -8.13681 18.5814 18.4425
2402 4 1 -6.25113 16.3037 16.7889
2420 4 1 -7.89842 18.6316 16.9384
2396 4 1 -4.65116 16.1942 18.7919
2397 4 1 -4.27593 16.3393 17.6958
3017 4 1 -0.0254955 16.5263 16.9816
2417 4 1 -9.882 19.2526 16.8721
2418 4 1 -9.02298 20.0419 16.9364
2419 4 1 -9.01684 18.912 16.8992
2292 4 1 -20.6936 2.27664 19.3658
2300 4 1 -17.8565 2.23484 20.1377
2301 4 1 -18.2493 1.48991 19.2448
2310 4 1 -15.6476 0.215522 19.8613
2311 4 1 -15.5414 0.92078 20.7896
2309 4 1 -15.6684 1.39396 19.5377
2297 4 1 -19.7951 3.63363 20.7418
2295 4 1 -19.5987 3.50424 20.5812
2296 4 1 -18.9862 4.47624 20.9911
2294 4 1 -20.2594 3.39763 19.656
2299 4 1 -18.5723 3.01213 20.763
2848 4 1 12.8016 6.64683 19.4657
2847 4 1 12.9669 7.79928 19.8832
2846 4 1 12.4826 6.79812 19.4418
2844 4 1 11.6794 7.52638 19.2643
2845 4 1 11.3881 6.52578 19.8788
2851 4 1 15.8127 7.04296 20.2007
2852 4 1 15.0052 7.3303 19.328
2849 4 1 13.8848 6.89139 19.9501
2850 4 1 14.764 6.91563 20.692
2864 4 1 16.7068 6.58796 19.0665
2863 4 1 17.0311 7.40993 19.8916
2862 4 1 17.0838 6.42787 19.2309
2360 4 1 -5.7612 10.2998 20.0814
2359 4 1 -4.60804 10.4117 19.8754
2358 4 1 -4.00304 9.38996 19.5324
2357 4 1 -2.89908 9.20571 19.3045
2356 4 1 -3.66898 9.52073 20.1318
2354 4 1 -3.34965 8.80729 20.466
2362 4 1 -5.12231 8.60119 21.3062
2352 4 1 -4.05771 8.60919 21.0989
2355 4 1 -3.90719 8.63508 19.4645
2361 4 1 -5.27358 9.784 21.0814
2836 4 1 11.091 10.2086 19.4765
2838 4 1 12.9603 10.7238 19.9576
2843 4 1 11.4266 8.72072 19.2606
2842 4 1 11.9687 9.46686 20.059
2840 4 1 12.3179 10.4499 19.4758
2841 4 1 12.9935 10.0065 20.2891
2378 4 1 -2.98777 11.6245 19.9766
2377 4 1 -3.01328 10.7921 20.7681
2381 4 1 -2.6285 12.766 20.2347
2379 4 1 -1.90822 11.7156 20.4813
2380 4 1 -2.2602 12.4911 21.3871
2837 4 1 11.8 11.1359 19.9202
2839 4 1 11.9902 11.4756 19.9723
2394 4 1 -3.28066 15.0785 20.2563
2382 4 1 -2.79117 13.6308 20.9896
2393 4 1 -4.42678 15.5663 20.2998
2395 4 1 -4.24138 15.3152 19.5359
2392 4 1 -3.75166 16.4417 20.7888
2389 4 1 -2.14925 16.9213 20.5435
2391 4 1 -2.5885 16.8802 20.915
2314 4 1 -16.9676 1.63128 23.2914
2312 4 1 -16.172 1.55733 21.572
2316 4 1 -16.4496 1.71316 23.6237
2317 4 1 -15.8781 2.64305 24.1519
2313 4 1 -16.04 1.70209 22.6827
2319 4 1 -14.7377 1.96608 23.6081
2321 4 1 -13.188 2.54699 22.447
2326 4 1 -11.4765 2.40362 23.0586
2323 4 1 -12.8021 2.20933 23.4543
2322 4 1 -12.2613 1.84183 22.4989
2327 4 1 -10.6017 2.66677 23.7677
2298 4 1 -19.1703 3.35833 21.7635
2315 4 1 -16.6369 2.82317 23.2068
2318 4 1 -15.148 3.06308 23.2616
2320 4 1 -14.3363 2.71228 22.6876
2325 4 1 -11.9795 3.07317 23.8713
2324 4 1 -12.969 3.37572 23.168
2347 4 1 -5.46988 7.01024 22.4228
2345 4 1 -6.22285 7.60262 24.0357
2346 4 1 -5.17763 7.51879 23.4876
2348 4 1 -4.77201 6.09302 22.2914
2349 4 1 -4.59669 7.29642 22.2042
2350 4 1 -3.55533 7.76122 22.2623
2364 4 1 -6.0112 10.2516 22.6571
2363 4 1 -5.79332 9.17612 22.1454
2365 4 1 -7.16111 10.326 23.0267
2351 4 1 -4.44876 8.55794 22.2634
2353 4 1 -3.04406 9.09201 21.5535
2367 4 1 -8.82367 10.8153 23.1818
2369 4 1 -8.53821 11.9613 24.0047
2370 4 1 -8.26144 10.8034 24.1424
2366 4 1 -7.95911 10.9977 22.3329
2374 4 1 -5.58083 11.489 22.6585
2371 4 1 -7.65891 11.7852 23.9535
2373 4 1 -6.53647 11.1406 23.4298
2372 4 1 -7.26863 11.8679 22.7607
2375 4 1 -4.38212 11.7471 22.5229
2376 4 1 -3.88825 11.2215 21.5937
2383 4 1 -1.89026 13.4299 21.7527
2386 4 1 -3.01963 15.5582 22.3843
2384 4 1 -2.82192 13.7274 22.373
2385 4 1 -2.29449 14.7528 22.86
2387 4 1 -3.01857 16.6251 21.8796
2390 4 1 -1.73688 16.9056 21.6824
2388 4 1 -1.93604 16.3924 21.5826
2329 4 1 -10.812 4.2618 24.5536
2328 4 1 -9.95808 3.38034 24.5145
2330 4 1 -10.4166 3.86172 25.5669
2331 4 1 -10.2196 4.33093 26.6841
2332 4 1 -9.12168 4.59562 26.8818
2334 4 1 -8.86969 6.15379 26.4646
2336 4 1 -8.99635 6.78377 26.66
2337 4 1 -8.86823 6.23635 25.6046
2335 4 1 -7.78404 6.6264 26.6821
2339 4 1 -7.1635 7.27696 26.0019
2338 4 1 -7.60977 6.28739 25.4951
2344 4 1 -6.35552 8.24579 25.0188
2340 4 1 -6.343 8.10663 26.373
2343 4 1 -5.57195 8.84428 24.3487
2342 4 1 -5.26523 8.24646 25.3786
2341 4 1 -5.33022 8.77081 26.4784
2368 4 1 -8.33396 10.7897 24.3048
2333 4 1 -8.98463 5.66102 27.4893
ITEM: TIMESTEP
25500000
ITEM: NUMBER OF ATOMS
1913
ITEM: BOX BOUNDS ff ff ff
-3.5000000000000000e+01 3.5000000000000000e+01
-3.5000000000000000e+01 3.5000000000000000e+01
-3.5000000000000000e+01 3.5000000000000000e+01
ITEM: ATOMS id mol type x y z
3589 4 1 -2.29837 -4.41414 -6.179
3525 4 1 1.06172 -0.761183 -5.4629
3570 4 1 1.19038 -10.8353 -3.77724
3567 4 1 0.807351 -12.6069 -2.76101
3569 4 1 2.23574 -11.3547 -3.49147
3568 4 1 1.89596 -12.493 -3.2724
3553 4 1 4.67239 -12.7349 -3.5039
3556 4 1 3.66365 -11.1711 -2.9334
3555 4 1 3.81759 -11.2533 -4.07141
3554 4 1 4.9276 -11.6178 -3.84728
3552 4 1 5.6473 -12.9069 -2.73838
3551 4 1 6.16875 -11.8461 -2.99506
3549 4 1 5.72756 -11.9224 -2.76457
3571 4 1 1.05759 -9.86266 -3.16603
3559 4 1 2.54441 -9.56961 -2.92407
3558 4 1 3.63018 -9.79757 -3.44957
3557 4 1 2.75558 -10.4642 -3.10622
3597 4 1 -6.0937 -6.16873 -3.35577
3596 4 1 -5.46683 -5.45289 -4.18841
3598 4 1 -4.93034 -6.1391 -2.99532
3585 4 1 -1.38853 -5.47912 -3.57632
3586 4 1 -2.26082 -5.73623 -4.38478
3575 4 1 0.42384 -7.58373 -3.1929
3576 4 1 1.01239 -6.64724 -3.0016
3577 4 1 1.36348 -5.58161 -3.50959
3539 4 1 3.87406 -6.12968 -2.98479
3613 4 10 -6.86999 -3.01194 -3.55522
3614 4 10 -7.65336 -3.89265 -3.47726
3606 4 1 -5.40495 -3.05055 -4.51551
3602 4 1 -4.66729 -3.93818 -2.83652
3593 4 1 -3.23821 -3.12462 -4.64832
3592 4 1 -3.05891 -3.74177 -3.60584
3591 4 1 -2.79749 -3.02297 -4.48489
3595 4 1 -4.66467 -4.55512 -3.94154
3594 4 1 -4.02212 -3.97899 -4.84975
3604 4 1 -4.61837 -3.59003 -2.88362
3605 4 1 -4.73874 -2.69861 -3.64231
3588 4 1 -2.54295 -4.64236 -4.98223
3584 4 1 -0.892222 -5.12434 -4.52783
3581 4 1 -0.858198 -3.79795 -3.92084
3583 4 1 -0.187306 -4.24374 -4.97625
3590 4 1 -2.50536 -4.15885 -4.93912
3587 4 1 -1.38955 -5.04459 -4.6461
3580 4 1 -0.305861 -4.38701 -3.00761
3582 4 1 0.322684 -3.71592 -3.95331
3530 4 1 2.30495 -3.08525 -3.99971
3578 4 1 0.474206 -5.00586 -3.20258
3532 4 1 3.58611 -2.78613 -3.62485
3607 4 1 -6.49806 -2.45736 -4.47952
3612 4 10 -7.20201 -2.04113 -2.9604
3611 4 1 -6.15798 -2.57782 -2.78337
3608 4 1 -5.73666 -2.06341 -3.52646
3610 4 1 -6.2003 -1.4547 -3.34527
3609 4 1 -5.14743 -1.0447 -3.70829
3520 4 1 -0.576189 -0.499559 -3.9263
3521 4 1 -0.417649 -0.908047 -2.79261
3522 4 1 -0.221316 -1.88744 -3.45879
3529 4 1 2.44162 -1.91823 -3.61825
3526 4 1 1.43028 -1.54894 -4.59518
3523 4 1 0.969195 -1.7599 -3.29516
3527 4 1 2.22576 -2.0309 -3.86244
3524 4 1 1.20964 -1.07982 -4.29916
3531 4 1 2.5767 -2.42766 -3.04187
3528 4 1 3.07509 -1.26639 -4.33821
1806 4 1 6.61215 -22.8503 -0.190374
1805 4 1 7.25481 -22.955 -1.28483
1802 4 1 7.66819 -21.7431 -0.80981
1804 4 1 7.49901 -21.9623 -0.760632
1798 4 1 9.43167 -23.4841 -0.327761
1803 4 1 8.22478 -22.7917 -1.21047
1797 4 1 10.6337 -23.4939 -0.572581
1796 4 1 11.8427 -23.6722 -0.429199
1801 4 1 8.68429 -21.2615 -0.384101
1882 4 1 -8.20623 -16.2539 -0.423786
1884 4 1 -6.50335 -16.4681 -0.393791
1886 4 1 -5.7989 -14.6022 -0.419314
1888 4 1 -5.66348 -14.7079 -0.681273
1889 4 1 -6.60266 -14.4317 -0.0243158
1887 4 1 -4.66366 -14.679 -0.142661
1736 4 1 20.7111 -13.5559 -0.489423
1899 4 1 -9.57076 -13.1961 -0.198661
3565 4 1 2.32024 -13.2086 -2.02114
3564 4 1 1.81959 -12.3106 -1.48028
3566 4 1 1.39054 -12.4251 -1.76333
3563 4 1 2.55549 -11.5665 -0.998842
3562 4 1 1.57178 -11.0386 -0.626213
3550 4 1 6.25857 -11.2752 -1.89527
3548 4 1 5.89971 -11.4293 -1.59655
1727 4 1 23.4448 -10.9849 -0.84925
3574 4 1 0.444047 -8.51894 -2.42202
3561 4 1 2.36554 -10.2865 -1.20502
3572 4 1 1.64222 -9.48202 -2.18379
3573 4 1 0.725095 -9.23612 -1.57565
3560 4 1 3.19164 -10.2922 -2.10077
3546 4 1 5.57611 -9.59244 -0.2229
3547 4 1 5.48285 -10.7045 -0.735977
1724 4 1 22.3899 -8.21293 -0.991224
1726 4 1 23.2027 -9.83205 -0.856474
1725 4 1 22.6042 -9.06455 -0.22776
3599 4 1 -4.20381 -5.82312 -2.12341
3542 4 1 4.20223 -7.23846 -0.787464
3541 4 1 4.20631 -8.01884 -1.64977
3543 4 1 5.33622 -7.7422 -0.955561
3540 4 1 3.83771 -7.25222 -2.56179
1721 4 1 23.576 -7.1353 -0.782394
1723 4 1 23.2346 -7.8042 -0.150643
1720 4 1 22.9333 -6.43151 -0.026231
1702 4 10 28.2868 -5.49992 -2.15553
1703 4 10 28.1425 -6.32444 -1.28259
1707 4 1 28.2848 -5.85065 -0.0490789
3600 4 1 -3.87964 -4.70351 -2.36994
3601 4 1 -3.44326 -3.65465 -2.67203
3603 4 1 -4.53052 -3.54609 -1.76232
3579 4 1 -0.0829572 -5.2436 -2.19242
3537 4 1 2.99418 -4.82058 -1.95807
3538 4 1 4.02111 -4.94876 -2.60886
3536 4 1 3.15912 -3.88424 -1.32375
3535 4 1 3.81336 -3.23318 -2.10272
1704 4 10 28.445 -5.17792 -0.880937
1708 4 1 27.2609 -5.2552 -0.047124
3533 4 1 3.06202 -2.5031 -2.60409
3534 4 1 3.0525 -2.66571 -1.47441
1815 4 1 3.80433 -26.9888 0.472451
1818 4 1 0.901316 -26.0544 1.06412
1821 4 1 0.529175 -24.8291 1.29259
1819 4 1 0.309485 -25.0752 0.655256
1817 4 1 1.99068 -25.9663 1.51968
1820 4 1 1.16762 -25.8177 0.992221
1822 4 1 0.617809 -25.2131 2.40401
1814 4 1 3.77056 -25.8705 0.899559
1813 4 1 4.86809 -25.5115 0.635454
1816 4 1 3.0328 -26.2134 0.88591
1812 4 1 5.82005 -24.9234 0.112383
1809 4 1 5.48999 -24.4474 2.00276
1826 4 1 1.0515 -23.0466 2.26983
1828 4 1 0.981478 -22.7874 1.8205
1823 4 1 0.945227 -24.0398 2.50946
1836 4 1 2.28591 -22.0053 1.12972
1833 4 1 1.31031 -21.9499 2.37457
1834 4 1 1.50425 -21.6882 1.25344
1827 4 1 1.18597 -23.9081 1.42329
1810 4 1 5.28683 -24.0976 0.907937
1811 4 1 6.46796 -24.1651 0.723107
1808 4 1 5.63103 -24.2248 0.850909
1807 4 1 5.61849 -23.0885 0.405588
1799 4 1 8.37136 -23.3993 0.375572
1800 4 1 8.20915 -22.2553 0.160011
1792 4 1 12.6712 -22.2408 2.38754
1794 4 1 12.469 -22.5557 0.395058
1791 4 1 11.825 -22.953 1.79067
1793 4 1 12.835 -23.0669 1.47231
1795 4 1 11.4428 -23.0905 0.440481
1971 4 1 -17.3045 -20.3462 1.86726
1972 4 1 -16.2961 -20.1901 1.21122
1970 4 1 -18.119 -20.667 2.67151
1973 4 1 -15.1768 -20.4354 1.6824
1974 4 1 -14.0632 -20.6354 2.01855
1975 4 1 -14.9764 -20.9593 2.60395
1916 4 1 -10.4538 -19.0521 1.94259
1838 4 1 1.03436 -20.1174 1.554
1835 4 1 2.4098 -20.8914 1.65887
1839 4 1 2.04956 -19.4953 1.54309
1837 4 1 1.85542 -20.9106 1.03077
1840 4 1 1.48112 -18.9091 2.46175
1910 4 1 -11.8709 -16.4895 1.01856
1911 4 1 -10.8206 -16.9112 0.809925
1919 4 1 -11.9651 -17.4829 2.67115
1918 4 1 -11.1923 -18.0331 1.94149
1914 4 1 -10.3679 -17.6228 0.629443
1913 4 1 -10.3978 -17.0285 1.73874
1917 4 1 -10.1108 -18.089 2.58638
1915 4 1 -10.0657 -18.0283 1.71353
1880 4 1 -7.78611 -16.6726 0.633975
1879 4 1 -6.92798 -17.5107 0.515348
1878 4 1 -6.11056 -17.4423 1.40972
1876 4 1 -4.88828 -18.1554 0.939451
1877 4 1 -4.94397 -16.9328 1.16232
1875 4 1 -5.12721 -16.9376 0.814869
1912 4 1 -10.9946 -16.0424 1.61513
1907 4 1 -10.8623 -14.9973 0.76141
1909 4 1 -11.4973 -15.9717 2.13897
1906 4 1 -10.2383 -14.1424 1.35915
1905 4 1 -9.11523 -13.5963 1.48139
1900 4 1 -9.35107 -14.2194 0.467705
1908 4 1 -10.7472 -15.0442 1.91495
1902 4 1 -9.08175 -14.1371 0.830024
1903 4 1 -8.28707 -14.8611 1.25627
1904 4 1 -8.9015 -14.4698 2.25649
1881 4 1 -8.81863 -16.0241 0.589441
1883 4 1 -7.34199 -15.9306 0.342509
1885 4 1 -6.49962 -15.4481 0.141039
1874 4 1 -5.25791 -16.0048 1.49977
1741 4 1 18.8174 -14.7573 2.63572
1739 4 1 19.8014 -14.714 0.977493
1738 4 1 20.2938 -13.8963 1.66205
1740 4 1 19.4658 -14.0624 1.94031
1737 4 1 20.8084 -13.7959 0.632477
1734 4 1 21.6104 -13.5144 0.317732
1898 4 1 -8.39656 -13.0739 0.247721
1901 4 1 -9.08255 -13.0231 0.349134
1896 4 1 -8.11516 -11.5848 1.50102
1897 4 1 -7.99757 -12.7788 1.3788
1894 4 1 -6.80874 -11.6311 0.485077
1892 4 1 -7.22088 -11.3077 0.78812
1895 4 1 -7.70386 -10.8295 0.67622
1891 4 1 -7.29421 -12.4729 0.427297
1890 4 1 -6.42864 -13.3517 0.193999
1744 4 1 20.5376 -12.7939 2.04467
1743 4 1 19.5044 -12.9885 2.55612
1733 4 1 21.2809 -12.5635 0.986675
1735 4 1 20.6658 -12.8399 0.546451
1732 4 1 22.3547 -12.0312 0.660563
1731 4 1 21.6686 -11.9279 1.58962
1729 4 1 23.1756 -11.7503 0.557342
1730 4 1 22.0828 -11.2354 0.697535
1893 4 1 -6.19738 -10.7432 0.878852
3545 4 1 4.99792 -8.72938 0.380204
1728 4 1 23.036 -10.6107 0.170512
3544 4 1 5.84524 -7.96311 0.0785719
1719 4 1 23.9542 -6.67565 0.655156
1718 4 1 24.0496 -5.43178 0.66524
1722 4 1 23.9489 -6.93603 0.362376
1716 4 1 24.685 -6.08726 1.13441
1717 4 1 25.1791 -5.47155 0.216249
1715 4 1 25.7142 -5.80529 0.55289
1705 4 1 28.2603 -5.91997 0.0302667
1714 4 1 25.6428 -4.91502 1.32237
1713 4 1 25.7102 -4.95406 2.57752
1710 4 1 27.4998 -4.50366 1.82579
1709 4 1 27.6186 -4.40662 0.628048
1706 4 1 27.8016 -4.8244 0.226351
1986 4 1 -14.3831 -24.4088 5.16246
1991 4 1 -12.8381 -24.6609 4.90697
1983 4 1 -15.9769 -22.7289 5.30597
1989 4 1 -14.3001 -23.5516 3.56485
1987 4 1 -13.9383 -23.296 5.04993
1979 4 1 -15.9894 -21.8507 4.10465
1984 4 1 -15.0817 -23.4299 4.84758
1990 4 1 -13.4146 -24.192 3.9764
1988 4 1 -13.4112 -23.9754 4.25064
1825 4 1 0.711303 -23.7261 3.26986
1830 4 1 1.4234 -21.7768 3.70984
1831 4 1 0.312084 -22.2465 4.04484
1832 4 1 0.440735 -22.5525 2.94784
1824 4 1 1.94662 -23.7464 3.04242
1829 4 1 0.852758 -22.6282 3.00681
1790 4 1 12.409 -23.0662 2.9053
1786 4 1 13.2097 -22.7453 3.71756
1788 4 1 12.926 -22.6222 4.40415
1789 4 1 13.5247 -23.1667 3.40805
1785 4 1 14.1681 -22.0291 3.59338
1787 4 1 13.7197 -23.5002 4.45603
1784 4 1 15.0974 -22.4075 2.86422
1783 4 1 14.7102 -22.367 3.97933
1782 4 1 15.7371 -22.3009 3.23013
1781 4 1 15.1569 -21.8674 4.18616
1780 4 1 14.413 -22.7564 4.55007
1778 4 1 13.9578 -22.7731 5.23886
1779 4 1 14.1902 -21.6377 4.79866
1969 4 1 -18.7014 -19.5533 2.75214
1968 4 1 -18.1199 -19.2187 3.77587
1976 4 1 -15.9899 -20.409 3.0747
1978 4 1 -14.9452 -21.4613 4.52261
1977 4 1 -15.9063 -20.7755 4.17591
1980 4 1 -15.5538 -21.5214 5.22391
1927 4 1 -13.9371 -18.9102 4.89634
1961 4 1 -19.2768 -16.3459 4.51704
1966 4 1 -18.2142 -17.0216 4.14417
1967 4 1 -18.0658 -18.1483 4.2637
1962 4 1 -18.2617 -16.7524 5.07293
1965 4 1 -17.3664 -17.7639 3.87642
1964 4 1 -17.082 -17.153 4.84501
1923 4 1 -13.697 -16.7412 3.50808
1925 4 1 -14.1886 -16.9805 3.64279
1926 4 1 -14.1681 -17.8056 4.42865
1921 4 1 -13.0828 -17.2848 4.46613
1920 4 1 -12.9926 -17.5602 3.25039
2080 4 1 -8.86034 -17.65 3.3977
2076 4 1 -10.3965 -16.196 4.65489
2075 4 1 -9.22794 -16.4235 4.61945
2079 4 1 -8.68237 -16.4931 3.58944
2082 4 1 -7.97301 -17.2404 5.16504
2081 4 1 -7.86625 -17.6544 4.05036
2059 4 1 -5.65308 -17.7273 5.10018
2060 4 1 -6.31728 -16.7401 5.22097
1864 4 1 -3.95515 -16.694 4.5595
1863 4 1 -3.65371 -17.8767 4.62212
1865 4 1 -2.87324 -16.4343 4.04268
1849 4 1 -0.519839 -17.6983 4.89175
1843 4 1 1.56418 -17.9238 3.1099
1841 4 1 1.4839 -17.8391 2.91242
1842 4 1 0.67664 -17.8486 3.83904
1844 4 1 1.60046 -17.9613 4.33434
1846 4 1 1.76613 -18.4084 4.6761
1847 4 1 0.817186 -17.5836 4.81438
1764 4 1 17.9573 -18.5127 4.9656
1763 4 1 17.2969 -17.6564 4.32538
1762 4 1 18.4634 -17.9866 4.37858
1756 4 1 21.2007 -17.8873 4.91032
1751 4 1 19.8184 -16.2887 4.56053
1761 4 1 19.1403 -18.2611 5.37834
1755 4 1 21.1275 -16.7181 5.38039
1758 4 1 21.5586 -17.8317 4.71735
1960 4 1 -20.1275 -15.9195 5.14665
1924 4 1 -14.6922 -16.0672 3.11385
1922 4 1 -13.4417 -16.1131 4.49093
2078 4 1 -8.69176 -16.0049 4.68056
1871 4 1 -4.68128 -16.0196 4.74445
1868 4 1 -3.11162 -15.7294 5.12266
1866 4 1 -3.1262 -15.7924 5.10588
1873 4 1 -5.35082 -15.7986 2.69906
1872 4 1 -4.56515 -16.0813 3.52398
1742 4 1 19.6537 -14.1261 3.07905
1752 4 1 20.6735 -15.7007 5.13267
1747 4 1 20.7006 -15.6853 3.71907
1750 4 1 20.6445 -15.679 3.9503
1746 4 1 20.8531 -14.5812 3.39478
1745 4 1 20.1796 -13.731 2.76475
1749 4 1 21.5975 -14.9713 3.75564
1748 4 1 21.5827 -15.9025 4.56762
1712 4 1 26.1713 -4.24247 3.43099
1711 4 1 27.1576 -4.41899 2.94861
1992 4 1 -12.4118 -25.4694 5.7235
1993 4 1 -12.3436 -25.4701 6.85247
1994 4 1 -12.3024 -24.8164 7.86872
1995 4 1 -13.4266 -24.5538 7.63788
1985 4 1 -14.4951 -23.5134 5.92747
1982 4 1 -15.7613 -23.4292 6.18519
1981 4 1 -15.2171 -22.5484 5.65432
2049 4 1 -7.4593 -21.9384 6.96777
1777 4 1 14.6781 -22.2461 6.15241
1949 4 1 -18.8036 -20.292 8.01337
1948 4 1 -18.026 -20.8891 7.4906
2093 4 1 -11.1564 -19.3106 7.02685
2098 4 1 -12.416 -19.7179 6.23497
2100 4 1 -11.9652 -19.6794 7.83276
2096 4 1 -12.0674 -19.4772 6.34361
2099 4 1 -12.8651 -20.0865 7.25358
2089 4 1 -10.2503 -19.3559 7.76779
2050 4 1 -8.10924 -20.9347 7.24806
2057 4 1 -6.63947 -18.8731 5.62101
2051 4 1 -7.78316 -19.7575 7.41625
2054 4 1 -7.68179 -18.8977 6.89734
2055 4 1 -6.73951 -19.2125 6.14362
1860 4 1 -4.76788 -19.1466 6.26263
1859 4 1 -4.38521 -20.3049 6.53942
1858 4 1 -3.21441 -20.5067 6.5737
1854 4 1 -2.04041 -19.0808 7.14418
1857 4 1 -2.40727 -19.8496 6.12194
1853 4 1 -1.65257 -20.0257 6.71921
1852 4 1 -0.919324 -19.2497 6.02639
1775 4 1 15.0119 -21.3742 7.99576
1776 4 1 14.6106 -21.2897 6.88549
1772 4 1 15.3232 -19.3901 7.25056
1767 4 1 15.8853 -19.0827 5.71745
1769 4 1 15.8449 -19.3443 6.32665
1770 4 1 16.7511 -20.0227 5.94685
1771 4 1 16.1619 -20.2134 6.97546
1955 4 1 -21.9851 -17.4688 7.44328
1958 4 1 -20.0305 -17.8081 6.38434
1957 4 1 -19.9096 -18.0161 7.5011
1959 4 1 -20.2551 -16.7604 5.96294
1956 4 1 -20.8343 -17.2317 7.85131
1963 4 1 -17.7646 -17.4884 5.78462
1935 4 1 -18.1588 -16.6794 7.20424
1928 4 1 -14.0181 -18.2005 5.78539
1930 4 1 -14.9601 -16.5677 6.67176
1929 4 1 -14.4612 -17.069 5.71076
2094 4 1 -10.7894 -18.1855 7.132
2092 4 1 -11.7136 -18.4774 7.6733
2097 4 1 -12.8693 -18.7871 5.75839
2095 4 1 -11.6863 -18.3724 6.32293
2085 4 1 -9.47722 -18.5177 6.85462
2084 4 1 -9.88664 -18.1159 5.77826
2083 4 1 -8.96947 -17.3427 5.87043
2091 4 1 -10.5449 -18.5624 7.89693
2088 4 1 -9.38163 -18.5902 7.34201
2086 4 1 -9.895 -17.482 6.46588
2087 4 1 -10.1252 -18.7267 6.34119
2056 4 1 -5.86767 -18.3527 6.44125
2053 4 1 -6.66483 -18.6971 7.47887
2058 4 1 -5.89923 -18.2266 6.12557
1869 4 1 -3.66332 -16.5422 5.63914
1861 4 1 -4.562 -18.1277 6.72329
1862 4 1 -3.77019 -18.2139 5.77471
1851 4 1 -0.591261 -18.0786 6.06317
1850 4 1 -0.746292 -16.9281 5.69316
1855 4 1 -2.44844 -18.0971 6.78962
1856 4 1 -2.66919 -18.7116 5.74027
1845 4 1 1.57455 -17.5198 5.46945
1848 4 1 0.350198 -18.4238 5.43791
1768 4 1 15.1986 -18.2686 6.18998
1765 4 1 17.5406 -17.6366 5.59007
1766 4 1 16.8204 -18.3704 6.12011
1760 4 1 20.244 -18.7881 5.5179
1759 4 1 21.4099 -18.4729 5.69283
1757 4 1 21.6528 -18.7682 5.46067
1932 4 1 -16.8425 -15.6302 7.91694
1931 4 1 -15.8667 -16.0662 7.28661
2077 4 1 -9.54904 -15.8416 5.48069
2074 4 1 -9.42716 -15.621 5.44352
2073 4 1 -10.521 -15.2472 5.47315
2072 4 1 -9.70226 -14.7196 6.21549
2071 4 1 -9.58723 -13.8059 6.91791
2068 4 1 -8.45048 -13.7965 6.87856
2066 4 1 -7.00661 -15.3542 6.44125
2064 4 1 -6.62632 -15.3028 6.47939
2062 4 1 -6.08501 -15.0722 6.64558
2061 4 1 -6.20003 -15.5703 5.55724
2063 4 1 -6.97771 -14.5265 7.26062
2065 4 1 -6.66289 -14.4258 5.74401
2067 4 1 -7.49578 -14.2677 6.26108
1870 4 1 -4.6216 -15.8418 5.85065
1867 4 1 -2.04784 -15.7133 5.5186
1754 4 1 20.7918 -15.6607 5.39807
1753 4 1 19.9527 -15.0917 5.86286
2069 4 1 -8.58787 -13.0804 7.87174
2070 4 1 -9.71944 -12.7747 7.44448
2498 4 1 -0.0909609 -2.74957 6.52391
2501 4 1 1.01317 -2.74868 6.85623
2496 4 1 -0.6423 -0.400445 6.4039
2499 4 1 -0.852142 -2.5371 5.64933
2497 4 1 -0.453092 -1.63384 6.59651
2500 4 1 0.333459 -2.1655 6.01283
2502 4 1 1.17118 -1.57434 7.0116
2504 4 1 1.93536 -1.5419 7.77581
1996 4 1 -13.3063 -23.6514 8.45994
1998 4 1 -12.6167 -22.5848 9.97278
1997 4 1 -13.3883 -23.3767 9.6647
1999 4 1 -11.7076 -22.0602 10.4746
2007 4 1 -9.4945 -24.171 10.1672
2006 4 1 -10.08 -23.4411 9.4105
2008 4 1 -8.4096 -23.7399 10.5387
2004 4 1 -8.9145 -21.8345 10.7615
2005 4 1 -9.2155 -22.8437 10.1211
2048 4 1 -7.86445 -22.2513 8.10839
1952 4 1 -19.9508 -19.0426 9.36813
1950 4 1 -18.7575 -20.1343 9.1961
1951 4 1 -18.6862 -18.9768 9.25834
1947 4 1 -17.7562 -21.3384 8.58544
1946 4 1 -17.8166 -20.1717 8.55557
1943 4 1 -17.1016 -18.9923 9.63706
1945 4 1 -18.0747 -20.7125 9.56797
1944 4 1 -17.454 -19.9342 10.2027
1942 4 1 -18.2529 -18.8938 10.1636
2138 4 1 -14.1311 -20.0385 10.7157
2101 4 1 -13.166 -19.6457 8.11163
2102 4 1 -12.1727 -20.2378 8.50195
2104 4 1 -10.7829 -20.2921 10.105
2103 4 1 -11.434 -19.6456 9.25998
2090 4 1 -9.73796 -18.964 8.69545
2047 4 1 -7.6765 -21.5153 9.09186
2052 4 1 -7.44709 -19.085 8.32105
2041 4 1 -6.27911 -19.3555 9.95059
2046 4 1 -6.97401 -20.6335 9.52795
2045 4 1 -7.30712 -19.4981 9.57933
2038 4 1 -4.95509 -20.6367 10.7013
1774 4 1 14.6569 -20.739 9.00944
1773 4 1 14.7541 -19.7487 8.30548
1953 4 1 -20.7565 -18.7178 8.53673
1954 4 1 -21.218 -17.6593 8.26278
1933 4 1 -16.6056 -16.6003 8.52422
1941 4 1 -17.1525 -18.6701 10.4889
1936 4 1 -17.7499 -17.2204 8.27015
1934 4 1 -17.6112 -16.1831 8.15892
1938 4 1 -17.2887 -17.8411 9.96347
1940 4 1 -16.4635 -18.6852 9.45594
1937 4 1 -17.763 -18.2951 8.95323
1939 4 1 -16.5924 -17.5547 9.03269
2132 4 1 -13.7703 -18.5162 10.2491
2131 4 1 -12.6683 -18.2188 9.66554
2130 4 1 -13.0745 -17.8336 10.746
2044 4 1 -7.68397 -18.4836 10.1639
2043 4 1 -6.59523 -18.6306 9.75658
2185 4 1 -21.5147 -11.2136 9.88837
2183 4 1 -20.317 -12.3506 10.5682
2187 4 1 -21.7045 -9.38158 9.28973
2188 4 1 -21.9015 -9.37226 10.4149
2186 4 1 -21.127 -10.4394 9.14901
2190 4 1 -20.3392 -9.91512 10.7654
2546 4 1 7.85507 -6.55369 10.4321
2533 4 1 6.66983 -5.64232 10.7347
2506 4 1 2.37229 -2.88818 9.27894
2514 4 1 3.44308 -2.91141 10.5333
2507 4 1 3.21452 -3.72722 8.94462
2509 4 1 3.83145 -3.54868 8.45687
2511 4 1 4.06785 -4.20923 9.04778
2512 4 1 3.61745 -3.58071 9.97357
2510 4 1 5.05887 -3.63186 8.73449
2541 4 1 8.02186 -4.53249 10.2427
2540 4 1 7.28728 -3.53994 10.0947
2544 4 1 7.81573 -4.28304 10.6074
2255 4 1 -24.3326 -1.73955 10.2742
2254 4 1 -23.3499 -1.05214 10.03
2253 4 1 -23.0287 -0.136933 9.38109
2523 4 1 1.8969 -2.52248 10.6024
2503 4 1 0.929716 -1.76685 8.20435
2521 4 1 1.77418 -1.34218 10.2869
2517 4 1 3.91223 -1.75334 9.89413
2515 4 1 4.06149 -2.513 9.67284
2516 4 1 5.02798 -1.98548 9.30694
2505 4 1 2.78605 -2.34026 8.29702
2508 4 1 3.19231 -2.58125 8.65141
2518 4 1 2.80628 -1.57308 10.38
2513 4 1 4.25724 -2.67315 9.6218
2539 4 1 7.04504 -2.42125 9.88011
2538 4 1 6.48713 -1.49227 10.3136
2573 4 1 10.002 -0.00293751 10.4291
2575 4 1 9.27568 -0.182684 10.4304
2012 4 1 -10.5096 -24.4189 11.2399
2013 4 1 -9.70593 -25.0048 11.8024
2014 4 1 -8.558 -25.2454 12.1253
2015 4 1 -8.88564 -24.7605 13.1141
2011 4 1 -9.41245 -24.9025 11.5784
2033 4 1 -4.28851 -24.3424 12.4936
2002 4 1 -11.0917 -21.894 11.9483
2000 4 1 -11.1021 -22.4756 11.3898
2001 4 1 -11.6624 -22.8485 12.4398
2003 4 1 -9.97206 -21.8666 11.4467
2017 4 1 -9.0503 -22.848 13.3534
2016 4 1 -8.36075 -23.6419 12.9881
2010 4 1 -8.76572 -24.2027 10.7874
2009 4 1 -8.599 -23.2651 11.6159
2113 4 1 -8.61293 -21.8998 13.1416
2036 4 1 -6.47163 -22.2092 11.374
2035 4 1 -5.79119 -22.9141 11.9652
2025 4 1 -6.35999 -23.3673 12.9413
2034 4 1 -5.38058 -24.01 12.0692
2029 4 1 -2.71293 -23.4942 11.6572
2028 4 1 -3.0451 -23.0747 12.6797
2031 4 1 -3.28629 -23.8558 13.0649
2030 4 1 -3.02963 -22.8504 12.6437
2026 4 1 -5.31992 -23.708 13.4216
2027 4 1 -4.22501 -23.3747 12.9173
2024 4 1 -5.14309 -23.5795 13.1029
2140 4 1 -16.2962 -19.5079 11.2477
2141 4 1 -15.9859 -19.6802 12.3502
2137 4 1 -13.9155 -20.0201 11.941
2139 4 1 -15.2849 -20.1803 11.039
2143 4 1 -15.8635 -19.8405 13.1405
2142 4 1 -14.9199 -19.2581 12.9089
2135 4 1 -12.3087 -18.9139 13.0286
2107 4 1 -10.8574 -19.7716 12.1313
2106 4 1 -11.9527 -20.1537 12.0611
2136 4 1 -13.3708 -19.2768 12.7787
2105 4 1 -11.1706 -20.6783 11.2138
2108 4 1 -10.1507 -20.2264 11.153
2109 4 1 -10.5197 -20.4878 12.2534
2110 4 1 -10.5635 -20.4332 13.4181
2112 4 1 -8.73629 -21.1499 12.2251
2111 4 1 -9.86179 -20.5974 12.414
2037 4 1 -5.4708 -21.4899 11.3429
2039 4 1 -5.91631 -21.2551 10.9648
2040 4 1 -6.09649 -20.0599 10.8974
2144 4 1 -16.2721 -18.7288 13.2633
2146 4 1 -14.3801 -17.9801 12.518
2148 4 1 -14.5267 -17.9682 13.0064
2147 4 1 -14.2546 -16.8115 12.7522
2145 4 1 -15.0694 -18.807 13.1383
2133 4 1 -12.839 -18.6688 10.9739
2129 4 1 -12.1947 -17.3679 11.3767
2134 4 1 -12.5262 -18.2308 12.0353
2126 4 1 -11.4181 -16.6351 12.3655
2128 4 1 -11.4438 -16.3755 11.5006
2121 4 1 -10.0593 -18.4546 11.7989
2122 4 1 -10.7152 -17.5176 12.1829
2119 4 1 -9.6133 -18.173 13.3207
2125 4 1 -10.5439 -16.4716 11.5434
2120 4 1 -10.6781 -18.4245 12.8731
2123 4 1 -10.1876 -16.5497 12.7552
2042 4 1 -6.35113 -18.7274 10.917
2171 4 1 -16.5734 -14.9086 13.4242
2177 4 1 -18.6918 -14.5372 13.354
2170 4 1 -15.3755 -15.1192 13.4129
2124 4 1 -11.0721 -15.8583 12.4581
2127 4 1 -10.7596 -15.6471 12.1519
2184 4 1 -20.9892 -11.4475 10.9623
2182 4 1 -19.9033 -12.2107 11.6965
2181 4 1 -20.0862 -13.3466 12.0973
2180 4 1 -19.7288 -12.6753 13.0377
2200 4 1 -23.1447 -10.2841 13.3082
2199 4 1 -22.4829 -9.37981 13.1424
2189 4 1 -20.9271 -8.8899 10.9507
2193 4 1 -20.4337 -9.06184 12.5607
2192 4 1 -21.236 -9.16917 11.6984
2191 4 1 -21.4485 -10.1546 11.0344
2196 4 1 -20.7245 -9.40199 13.0904
2195 4 1 -21.1904 -8.29021 13.2964
2217 4 1 -19.1683 -8.03006 13.1515
2194 4 1 -20.7904 -7.94203 12.2554
2218 4 1 -18.0524 -7.67209 13.3768
2221 4 1 -16.9778 -6.56401 13.0797
2220 4 1 -17.4583 -5.71876 12.2977
2219 4 1 -18.0363 -6.72743 12.5432
2552 4 1 7.20535 -7.22806 13.4409
2553 4 1 6.88009 -6.23808 12.9436
2548 4 1 8.36147 -7.14798 12.5795
2549 4 1 9.00733 -7.87216 13.3115
2547 4 1 8.1967 -7.06308 11.4143
2545 4 1 8.12539 -5.4543 10.8417
2260 4 1 -23.0586 -2.869 12.4965
2226 4 1 -16.3976 -3.61465 12.7197
2227 4 1 -16.7058 -4.20596 11.8018
2228 4 1 -16.6207 -3.71768 12.9126
2526 4 1 4.04255 -2.89554 11.6234
2536 4 1 6.56472 -2.83082 11.0143
2534 4 1 6.16536 -5.09872 11.5958
2543 4 1 7.72095 -3.05627 10.872
2532 4 1 6.46757 -5.03115 11.7429
2535 4 1 6.28739 -3.9579 11.0779
2530 4 1 5.81252 -3.39194 12.6403
2531 4 1 5.58029 -4.43257 12.237
2559 4 1 6.50282 -2.80519 13.3139
2560 4 1 7.70903 -2.70339 13.1258
2528 4 1 5.91405 -2.78407 12.2096
2529 4 1 6.9909 -3.36328 12.4809
2554 4 1 7.13996 -5.16786 12.7152
2542 4 1 8.71779 -3.69527 10.7937
2240 4 1 -22.5237 -0.0471853 12.3406
2256 4 1 -23.877 -2.37534 11.2494
2257 4 3 -23.0182 -1.51126 11.115
2258 4 1 -23.6063 -1.76285 12.1827
2261 4 1 -23.7869 -2.58055 13.4148
2259 4 1 -22.5401 -2.16197 11.7475
2233 4 1 -19.1522 -0.879621 12.607
2237 4 1 -21.2039 -1.04597 13.0791
2231 4 1 -17.0704 -1.82781 12.3494
2232 4 1 -18.2944 -1.71857 12.4132
2230 4 1 -16.0098 -2.09956 12.7567
2520 4 1 1.65932 -0.605642 11.2213
2522 4 1 2.17881 -1.74894 11.4029
2524 4 1 1.93655 -2.03979 11.7032
2519 4 1 2.77892 -0.92523 11.3444
2527 4 1 4.91116 -2.17886 12.1238
2525 4 1 3.16545 -2.2119 11.9392
2537 4 1 7.08266 -1.74143 11.2497
2564 4 1 7.95913 -1.39901 13.1378
2568 4 1 7.60446 -0.189398 12.06
2561 4 1 8.84891 -2.35824 13.2524
2563 4 1 9.13729 -1.07931 12.9168
2032 4 1 -3.89094 -24.674 13.6121
2018 4 1 -8.87276 -23.4694 14.4255
2021 4 1 -6.81436 -23.0866 15.0553
2019 4 1 -7.80715 -22.9988 14.5281
2020 4 1 -7.48449 -24.1024 14.9067
2022 4 1 -5.61239 -22.7612 14.9505
2023 4 1 -4.93959 -23.6499 14.3386
2115 4 1 -9.01108 -19.8811 13.8822
2118 4 1 -9.39124 -19.2568 13.772
2116 4 1 -8.24458 -19.4062 14.6885
2114 4 1 -8.66288 -21.08 13.9978
2149 4 1 -13.5323 -17.824 13.6879
2151 4 1 -14.0414 -17.412 14.9804
2150 4 1 -13.17 -18.2184 14.8237
2152 4 1 -12.9952 -16.7616 14.7315
2117 4 1 -9.27371 -18.7436 14.8219
2176 4 1 -18.9379 -14.5319 14.542
2173 4 1 -17.8396 -14.6052 14.3347
2172 4 1 -17.3872 -15.6171 14.0339
2174 4 1 -17.5929 -15.369 13.4955
2175 4 1 -17.9146 -14.2814 13.9946
2178 4 1 -18.834 -14.1468 14.4603
2153 4 1 -13.9062 -16.0198 14.4337
2168 4 1 -14.6768 -15.0574 13.6881
2169 4 1 -15.6031 -14.6951 14.4408
2167 4 1 -14.8793 -14.5281 14.7053
2166 4 1 -15.9801 -14.285 15.0225
2165 4 1 -15.3451 -15.1385 15.6305
2163 4 1 -15.8979 -16.1201 15.7263
2154 4 1 -13.12 -15.1307 14.7103
2155 4 1 -13.2618 -15.9529 15.5211
2203 4 1 -21.8142 -11.5898 15.3064
2202 4 1 -22.6033 -10.949 14.7328
2179 4 1 -19.0335 -13.1034 13.9876
2204 4 1 -20.8974 -10.8594 15.3598
2208 4 1 -19.4124 -12.0054 16.1491
2209 4 1 -18.6439 -12.6402 15.4328
2210 4 1 -18.71 -12.1374 14.3479
2211 4 1 -18.0241 -11.5933 15.3001
2212 4 1 -18.6948 -11.5533 14.1898
2201 4 1 -22.3468 -9.92785 14.1017
2198 4 1 -22.3028 -8.90149 14.1454
2214 4 1 -19.2987 -9.61455 14.2904
2197 4 1 -21.0749 -9.00343 14.136
2215 4 1 -19.4361 -8.40135 14.2062
2216 4 1 -18.516 -8.97416 13.697
2213 4 1 -18.4437 -10.381 13.8624
2550 4 1 7.90842 -8.32312 13.4731
2222 4 1 -17.9717 -6.21268 13.5522
2223 4 1 -17.1351 -5.3923 13.6468
2555 4 1 6.40319 -5.50857 13.6323
2551 4 1 8.37438 -7.24917 13.5988
2262 4 1 -23.7602 -2.81713 14.6009
2229 4 1 -16.4278 -2.74054 13.6899
2224 4 1 -16.0224 -5.38032 13.7081
2225 4 1 -15.9322 -4.18676 13.7298
2556 4 1 6.71443 -4.48517 14.1799
2558 4 1 7.55857 -3.27013 13.8119
2557 4 1 7.47153 -3.78353 14.8466
2263 4 1 -23.5544 -1.93439 13.8259
2239 4 1 -22.7232 -0.26591 13.5013
2265 4 1 -23.1371 -2.09987 15.5904
2264 4 1 -23.5357 -1.23181 14.8278
2238 4 1 -22.2605 -1.41814 13.534
2235 4 1 -19.35 -0.786249 13.9887
2236 4 1 -20.5551 -0.82406 14.0271
2565 4 1 7.62937 -0.579241 13.9093
2562 4 1 8.97073 -1.48469 14.0662
2684 4 1 20.9802 -0.0537941 15.1912
2159 4 1 -13.729 -16.886 17.2519
2156 4 1 -12.3795 -16.2626 16.3304
2157 4 1 -11.723 -17.1399 16.7863
2158 4 1 -12.7833 -17.5394 16.8741
2161 4 1 -14.6084 -15.6371 17.4107
2160 4 1 -13.4796 -15.8527 17.6616
2164 4 1 -14.8313 -16.059 16.202
2162 4 1 -15.6032 -15.9849 16.8597
2207 4 1 -20.4373 -12.505 16.6182
2205 4 1 -20.9743 -11.5608 16.3605
2206 4 1 -20.3621 -11.5923 17.3391
2266 4 1 -23.518 -1.19119 16.1903
2267 4 1 -23.129 -0.640469 17.125
2268 4 1 -22.4187 -1.16101 17.9004
2269 4 1 -21.716 -0.299686 18.1239
2272 4 1 -20.7525 -1.09337 18.2084
2273 4 1 -21.0929 -2.20073 18.5317
2277 4 1 -19.0229 -1.96609 18.2905
2279 4 1 -18.7187 -1.49364 18.3906
2281 4 1 -17.3389 -2.90124 19.111
2282 4 1 -17.1828 -2.96948 20.2595
2285 4 1 -16.5081 -2.697 20.6378
2270 4 1 -21.5857 -1.18383 18.9613
2271 4 1 -20.9081 -0.145322 18.9558
2275 4 1 -19.4972 -1.53803 19.604
2274 4 1 -20.3438 -2.44736 19.3657
2286 4 1 -16.6571 -1.69381 21.185
2287 4 1 -17.2045 -1.47522 20.0961
2306 4 1 -18.78 -0.716531 20.5279
2278 4 1 -18.1757 -2.23941 19.1295
2307 4 1 -17.8992 -0.398574 21.3326
2276 4 1 -18.4109 -1.17828 19.1304
2280 4 1 -18.4205 -2.6156 18.8739
2284 4 1 -17.275 -1.87739 20.1131
2283 4 1 -16.2174 -2.34496 20.4178
2288 4 1 -16.1515 -0.919976 19.8798
2313 4 1 -16.3355 -3.03281 22.6623
2311 4 1 -18.5994 -3.70561 22.5212
2312 4 1 -17.4379 -3.33513 22.3078
2315 4 1 -16.4176 -2.92739 23.1369
2309 4 1 -17.3368 -1.73443 22.3752
2310 4 1 -18.1787 -2.56366 22.501
2308 4 1 -16.8835 -0.777449 21.7713
2320 4 1 -13.9021 -0.222977 22.4638
2314 4 1 -15.8593 -1.91981 22.9123
2316 4 1 -15.6741 -1.92372 22.9766
2317 4 1 -14.9343 -2.62861 22.2636
2318 4 1 -14.572 -2.09534 23.1904
2319 4 1 -13.9315 -1.10577 23.244
3462 4 1 12.9319 10.1789 -8.21308
3448 4 1 13.4907 15.024 -8.13728
3444 4 1 12.9988 16.8363 -8.23197
3445 4 1 13.6088 16.3305 -9.12863
3446 4 1 14.5084 16.7571 -8.51041
3516 4 1 0.97975 1.29959 -5.85906
3502 4 1 2.0777 5.26063 -5.63265
3475 4 1 4.29622 9.28176 -7.07047
3474 4 1 5.13055 8.52931 -7.3402
3476 4 1 3.14862 9.70398 -6.78834
3478 4 1 4.36869 8.55732 -5.52285
3477 4 1 3.345 8.96716 -5.83564
3473 4 1 6.19269 9.06196 -7.10365
3472 4 1 6.88247 8.22807 -6.63119
3471 4 1 7.40873 8.86366 -7.39926
3470 4 1 8.14206 9.09045 -6.46236
3469 4 1 9.04856 9.59607 -5.90142
3465 4 1 10.4274 10.1966 -5.79661
3463 4 1 12.111 9.97372 -7.38056
3459 4 1 12.8885 9.73627 -6.01376
3458 4 1 12.626 9.13564 -6.98979
3457 4 1 13.3976 9.98196 -6.60974
3464 4 1 11.2373 10.1376 -6.62268
3460 4 1 13.7636 10.0976 -6.69605
3461 4 1 14.0394 9.75887 -7.8688
3456 4 1 13.2788 11.1352 -6.22485
3455 4 1 12.202 11.7139 -6.03762
3452 4 1 13.3257 12.9049 -6.27769
3454 4 1 12.9442 12.1096 -6.84129
3453 4 1 14.1985 12.2613 -6.92863
3419 4 1 19.5081 12.6716 -6.39792
3410 4 1 22.8323 13.3519 -5.67171
3449 4 1 12.8696 14.1451 -7.726
3439 4 1 13.1653 15.4144 -6.66849
3438 4 1 13.0947 15.3705 -5.39219
3451 4 1 13.9951 13.9063 -6.20932
3447 4 1 14.4638 15.7524 -7.89835
3450 4 1 14.0604 13.9654 -7.32789
3435 4 1 14.4149 16.1504 -5.51907
3433 4 1 16.1102 16.075 -5.84008
3429 4 1 18.8094 15.3413 -6.81194
3428 4 1 18.4633 14.5892 -5.99924
3432 4 1 17.3449 15.8843 -5.81422
3421 4 1 20.6688 14.4895 -6.35188
3420 4 1 19.9168 13.7524 -6.86093
3423 4 1 21.1499 15.321 -5.422
3422 4 1 21.1686 15.5521 -6.59383
3426 4 1 19.7041 14.6076 -5.86695
3412 4 1 22.628 14.046 -5.94322
3440 4 1 12.7261 16.288 -7.42495
3443 4 1 12.8915 16.3379 -7.09514
3442 4 1 12.7786 17.5023 -7.0351
3441 4 1 13.6399 17.0696 -7.79183
3431 4 1 18.3942 16.313 -6.43667
3430 4 1 19.1949 16.3113 -7.29294
3511 4 1 -0.566589 1.77147 -3.32334
3518 4 1 -0.860002 0.603131 -4.83563
3515 4 1 0.676316 1.54109 -4.66603
3514 4 1 0.81405 2.43188 -3.95062
3519 4 1 0.173316 0.195042 -4.41104
3517 4 1 0.326789 0.697248 -5.05624
3512 4 1 -0.266192 2.88392 -2.95023
3508 4 1 -0.0937672 3.92089 -3.50588
3507 4 1 -0.14275 5.15714 -3.24294
3513 4 1 -0.236151 2.86971 -4.12137
3503 4 1 1.15281 4.46313 -5.34403
3501 4 1 3.21106 5.30299 -5.13416
3506 4 1 -0.104108 6.08345 -3.97248
3504 4 1 1.17257 5.51329 -4.70676
3505 4 1 0.822544 5.40581 -3.59635
3498 4 1 1.47779 7.07942 -4.50873
3496 4 1 1.90849 6.90281 -4.36109
3495 4 1 1.16474 6.83963 -3.45386
3497 4 1 1.20435 6.84021 -3.40481
3494 4 1 1.01236 7.80393 -2.77026
3500 4 1 3.45134 6.50396 -5.1916
3499 4 1 2.70231 7.0923 -4.43257
3487 4 1 3.66852 7.22654 -2.93565
3486 4 1 3.65901 7.76351 -3.94799
3485 4 1 3.1609 7.18513 -2.98867
3484 4 1 3.33489 8.00336 -3.92154
3480 4 1 3.61712 10.1435 -3.9749
3479 4 1 3.91074 9.49764 -4.89782
3481 4 1 3.65127 9.758 -2.79837
3483 4 1 3.42828 8.97036 -3.20759
3468 4 1 8.84456 10.0321 -4.7533
3466 4 1 9.40527 9.96491 -5.10631
3467 4 1 9.22721 9.09003 -4.17346
3405 4 1 22.8259 10.7555 -3.31878
3404 4 1 21.975 9.98098 -2.82432
3417 4 1 20.3611 12.966 -4.18327
3418 4 1 20.0973 12.5984 -5.34941
3415 4 1 21.1774 13.4122 -4.28291
3416 4 1 21.0623 12.3585 -4.8918
3408 4 1 22.4792 12.972 -3.6505
3407 4 1 22.1497 12.0481 -3.0365
3409 4 1 23.2709 13.3581 -4.46733
3406 4 1 23.1705 11.7842 -3.61626
3436 4 1 15.2039 15.2694 -5.34895
3437 4 1 14.1376 15.6518 -4.98134
3434 4 1 15.3097 15.6075 -5.0798
3425 4 1 20.0325 15.1279 -4.78085
3427 4 1 19.1461 13.7877 -5.29489
3411 4 1 23.2788 14.2062 -4.84212
3414 4 1 22.3402 13.7103 -4.61686
3413 4 1 22.4301 14.9029 -5.06298
3424 4 1 20.3834 16.1743 -5.31913
3510 4 1 0.193981 2.47923 -2.69211
3509 4 1 -0.60243 3.35386 -2.57622
3492 4 1 2.23113 7.25088 -1.34577
3490 4 1 3.39295 7.46712 -1.33807
3488 4 1 4.5898 6.57941 -2.52666
3489 4 1 4.04492 7.55554 -2.29672
3394 4 1 18.8852 7.40649 -1.5922
3395 4 1 19.0397 7.16931 -0.477473
3493 4 1 1.58907 8.15397 -1.77104
3482 4 1 2.62159 9.32501 -2.3529
3491 4 1 2.61904 8.15684 -2.01989
3393 4 1 18.1258 8.15096 -1.02927
3391 4 1 17.3547 9.15791 -0.0324607
3402 4 1 21.2895 10.468 -0.709271
3398 4 1 19.1865 8.11908 -0.0352717
3396 4 1 19.4215 8.16974 -0.0273839
3401 4 1 21.4072 9.52301 -0.0531637
3403 4 1 21.9391 10.2672 -1.6771
3279 4 1 6.59163 13.7037 -1.04552
3277 4 1 6.41936 14.1661 -0.143573
3281 4 1 6.78133 14.7691 -1.40122
3280 4 1 5.66619 14.3891 -1.16537
3278 4 1 5.50164 13.542 -0.424329
3282 4 1 5.74648 14.4538 -0.819721
3191 4 1 0.846754 24.1917 -1.28763
3194 4 1 0.728434 25.9247 -0.138378
3192 4 1 0.709006 24.4609 -0.0767197
3190 4 1 1.01199 24.2341 -0.0922466
3195 4 1 0.830369 27.1588 -0.0641754
3196 4 1 0.552259 28.0723 -0.816793
3376 4 1 10.783 4.55547 1.74265
3377 4 1 11.4802 3.68126 1.21452
3378 4 1 11.6498 4.3671 2.18751
3375 4 1 10.7441 5.67897 1.23794
3373 4 1 10.3091 7.47178 2.565
3374 4 1 10.3708 6.60261 1.82763
3371 4 1 8.47454 7.77828 2.2048
3379 4 1 11.5656 5.57634 1.99389
3380 4 1 12.4598 6.37451 2.01982
3381 4 1 13.0914 5.52351 2.62282
3383 4 1 14.729 5.99372 2.00368
3384 4 1 14.3244 6.2607 0.979662
3385 4 1 15.2267 6.73766 1.60615
3386 4 1 15.7781 7.46039 2.35579
3387 4 1 14.6159 7.45638 2.02805
2740 4 1 13.696 7.85832 2.22072
3397 4 1 19.4728 7.7789 1.14637
2914 4 1 23.4934 7.60895 2.28319
3372 4 1 9.63107 8.33568 2.24258
3388 4 1 15.1834 8.56324 1.89216
3389 4 1 15.2712 9.01472 0.740968
3390 4 1 16.4027 8.76218 0.425357
3392 4 1 18.0293 8.16528 0.082846
3400 4 1 20.4107 9.18714 0.486967
3399 4 1 19.5077 8.64409 0.967769
3351 4 1 5.14734 13.3425 1.22594
3354 4 1 5.78434 12.3765 0.816132
3355 4 1 6.13785 12.2749 1.97848
3356 4 1 7.30301 12.0228 1.8218
3288 4 1 1.63601 16.0612 2.52769
3285 4 1 4.29767 15.3392 0.604993
3283 4 1 5.06285 14.831 0.0740034
3352 4 1 5.26114 14.3938 1.78273
3349 4 1 3.42466 13.7298 2.37988
3350 4 1 4.57495 13.8677 2.20379
3284 4 1 4.47555 14.2337 0.96349
3348 4 1 4.30646 14.4989 2.20204
3286 4 1 3.37523 15.48 1.39646
3353 4 1 5.92719 13.5682 1.10199
3275 4 1 7.53406 14.9749 1.15524
3276 4 1 7.30704 13.8427 0.695594
3274 4 1 7.488 14.8512 2.27558
3269 4 1 5.83221 15.6368 2.43332
3271 4 1 5.78423 15.5463 2.45948
3287 4 1 2.73179 16.1676 2.11342
3258 4 1 2.79563 19.3334 1.9696
3184 4 1 -0.216747 21.9265 0.805202
3180 4 1 -1.0255 23.9381 1.96724
3182 4 1 -0.255457 22.4697 1.7961
3181 4 1 -1.20982 22.9554 1.22692
3183 4 1 0.662288 22.6576 1.0739
3187 4 1 1.53265 23.9229 1.51107
3185 4 1 0.597302 21.8804 1.63272
3186 4 1 0.944872 22.8944 1.18342
3188 4 1 1.30686 23.8496 0.363477
3218 4 1 6.72079 21.9615 2.03632
3217 4 1 5.97019 22.7502 2.4485
3158 4 1 -5.78227 24.5167 1.90545
3160 4 1 -5.72247 24.6262 2.63745
3161 4 1 -6.96196 24.6524 2.38918
3162 4 1 -6.62954 25.7891 2.56015
3159 4 1 -4.79813 25.067 2.08582
3174 4 1 -1.60356 25.9276 2.49505
3193 4 1 0.350695 25.2289 0.747494
3200 4 1 0.313234 26.6428 1.11086
3198 4 1 0.0650035 26.6303 0.319589
3202 4 1 0.848358 25.9431 2.4358
3206 4 1 1.40212 24.7033 2.49981
3208 4 1 1.93021 24.3891 2.49757
3203 4 1 0.855335 24.922 1.68353
3189 4 1 2.00072 24.8382 0.173927
3215 4 1 5.88777 24.6734 2.49812
3165 4 1 -4.86821 27.5734 2.40153
3170 4 1 -2.53473 28.8726 2.21917
3172 4 1 -1.5944 28.0365 1.96569
3171 4 1 -2.5744 27.6859 2.42174
3175 4 1 -1.03798 27.057 2.56259
3197 4 1 -0.200189 27.7651 0.136089
3173 4 1 -2.09739 27.0646 2.49973
3199 4 1 0.157299 27.7955 0.693387
3201 4 1 1.14779 26.9539 1.96475
2777 4 1 7.00147 4.20346 4.68495
2776 4 1 7.86506 4.89676 5.13161
2778 4 1 5.80733 4.22058 4.81661
2774 4 1 8.40981 4.86119 5.35367
2773 4 1 8.83146 5.24048 4.36126
3365 4 1 7.80687 6.95404 3.25565
3364 4 1 6.82861 7.49789 3.15368
3367 4 1 7.64815 6.0893 3.90418
2772 4 1 9.37396 6.04387 5.05845
3366 4 1 8.64549 6.63101 4.08096
3368 4 1 8.20631 7.13546 4.19031
3369 4 1 9.3192 7.57733 3.99646
2738 4 1 12.975 6.79457 3.92113
2739 4 1 13.2419 6.80873 2.724
2737 4 1 13.3226 6.06081 4.74504
3382 4 1 14.2098 5.79217 3.04841
2741 4 1 13.5323 7.00991 3.01199
2742 4 1 13.5222 7.93815 3.85839
2903 4 1 20.7654 5.856 4.44428
2902 4 1 20.5758 6.74916 3.6027
2901 4 1 21.1515 7.13314 4.64731
2912 4 1 23.3778 6.53355 4.00553
2911 4 1 23.9943 6.07081 3.01925
2906 4 1 22.8955 5.85908 5.18658
2904 4 1 21.6791 6.60964 4.48894
2907 4 1 24.1473 6.04711 5.24782
2897 4 1 23.7805 7.38572 5.03415
2913 4 1 23.5601 6.57125 2.81786
2899 4 1 22.7585 7.63788 4.85911
2909 4 1 25.2009 7.54475 4.20461
2910 4 1 25.0025 6.7012 3.33215
2908 4 1 24.5887 6.57779 4.28733
3363 4 1 6.96863 8.61592 3.72906
3362 4 1 7.81173 9.31909 3.30323
3361 4 1 8.02643 10.4121 2.87355
3370 4 1 8.83301 8.307 3.21503
3360 4 1 9.13045 10.2879 3.11008
2753 4 1 11.3678 10.0623 4.3979
2752 4 1 11.0652 8.91564 4.62527
2743 4 1 14.3986 8.12788 4.56073
2900 4 1 21.8196 8.11073 4.20312
2898 4 1 23.6836 8.52495 4.84815
2915 4 1 22.8868 8.43921 2.91435
2918 4 1 23.9264 9.83333 2.99113
2916 4 1 23.0694 8.48211 4.09567
2917 4 1 22.8795 9.42664 3.47502
2921 4 1 23.9421 10.6638 5.18383
2920 4 1 23.8849 9.78904 4.29441
2919 4 1 24.65 10.4556 3.58872
3299 4 1 0.309248 12.9568 4.83457
3296 4 1 1.26957 12.9183 4.90835
3300 4 1 0.950669 11.9545 4.78111
3301 4 1 0.61041 10.8187 4.78887
3358 4 1 7.96517 11.7774 3.95508
3357 4 1 7.35603 11.7781 2.96697
2755 4 1 10.2557 11.0403 4.93318
3359 4 1 8.98861 11.2444 3.78677
2756 4 1 9.08811 10.9471 4.79825
2757 4 1 8.87763 12.2012 4.92959
2754 4 1 11.3622 11.1743 4.26469
3298 4 1 -0.425824 13.7127 4.12344
3293 4 1 0.58032 14.9004 4.77632
3291 4 1 0.354903 15.8162 2.78671
3292 4 1 0.306756 15.7728 4.01993
3297 4 1 0.557474 13.9262 4.79118
3346 4 1 3.25825 15.2996 4.2446
3347 4 1 3.77625 14.8122 3.24674
3265 4 1 4.30307 15.9689 3.81209
3345 4 1 4.25368 14.9262 4.67043
3344 4 1 3.6897 13.8346 4.65574
3270 4 1 5.99237 14.9873 3.47169
3273 4 1 6.86568 14.8827 3.33383
3272 4 1 5.81517 15.2896 3.58823
3290 4 1 0.749767 16.2421 3.90553
3261 4 1 2.59825 17.2319 2.85209
3260 4 1 1.99288 18.3448 2.76322
3289 4 1 0.789586 16.8752 2.82744
3263 4 1 2.71461 17.3189 3.83853
3262 4 1 3.64706 16.9003 3.30012
3264 4 1 3.47929 16.5768 3.16488
3266 4 1 5.34627 16.6942 3.85692
3267 4 1 6.42542 16.2717 3.91829
3268 4 1 6.77103 16.2337 2.82124
3111 4 1 -13.1171 19.6673 5.32067
3109 4 1 -13.114 19.3191 4.70159
3259 4 1 2.97742 18.8826 3.12654
3257 4 1 3.05519 20.1645 2.89775
3256 4 1 3.38862 20.2361 3.99284
3254 4 1 4.46064 20.022 4.9812
3255 4 1 4.25343 20.9913 4.22342
3220 4 1 5.85136 21.1505 3.31859
3156 4 1 -5.7097 23.8551 3.56347
3153 4 1 -7.10799 24.0711 5.0846
3154 4 1 -5.93418 23.9678 4.91507
3155 4 1 -5.13997 23.2187 4.41946
3179 4 1 -1.58658 23.6336 3.033
3232 4 1 2.09702 22.2453 5.3335
3207 4 1 1.37472 24.1499 3.634
3233 4 1 1.1635 23.0463 5.05617
3222 4 1 4.84868 21.5684 3.37671
3223 4 1 4.88001 22.4846 4.13662
3226 4 1 5.03759 22.4232 5.21527
3216 4 1 5.30402 23.7293 2.81162
3224 4 1 5.28132 22.367 5.30838
3219 4 1 5.70107 22.2603 2.7357
3221 4 1 5.67861 22.2154 3.90473
3225 4 1 5.64911 23.0461 4.46567
3152 4 1 -7.95728 24.8549 5.35825
3163 4 1 -5.539 26.2036 2.85035
3157 4 1 -5.36075 24.8301 3.07422
3178 4 1 -0.917003 24.4736 3.58544
3177 4 1 -0.666588 25.5722 3.73315
3176 4 1 -0.309478 26.7031 3.3592
3205 4 1 1.69034 24.2792 3.54327
3204 4 1 0.746537 24.405 2.78585
3209 4 1 2.76996 24.6349 3.38822
3211 4 1 4.06795 25.2915 4.69378
3212 4 1 5.20047 25.5386 4.97681
3210 4 1 3.41884 24.3693 4.38559
3213 4 1 4.87553 24.509 4.49857
3214 4 1 5.7849 24.4426 3.72986
3164 4 1 -5.10685 27.1211 3.43302
3167 4 1 -3.4157 27.5911 3.98773
3168 4 1 -3.84383 27.8442 2.9284
3166 4 1 -3.74739 27.2225 2.8453
3169 4 1 -2.64994 27.9432 2.91831
2491 4 1 -2.69458 2.67397 7.81911
2493 4 1 -2.69056 2.0013 7.37066
2495 4 1 -1.58939 0.0645542 7.06786
2494 4 1 -1.79413 1.20936 6.95917
2790 4 1 5.45801 2.25203 7.23847
2782 4 1 4.78076 4.04376 6.28353
2785 4 1 4.27126 3.67932 6.97191
2783 4 1 4.25513 3.0136 6.14386
2780 4 1 5.11558 4.33326 6.36362
2781 4 1 4.85666 4.85227 5.41196
2784 4 1 3.2178 3.40365 6.5428
2775 4 1 7.53243 4.28888 6.0137
2779 4 1 6.16577 4.38194 5.84878
2789 4 1 6.4187 2.90473 6.9685
2788 4 1 5.5886 3.22225 7.79042
2786 4 1 5.4416 3.7173 7.43063
2787 4 1 6.42442 3.16581 6.9026
2587 4 1 7.09633 4.36733 7.79363
2590 4 1 8.41346 4.86688 8.03881
2588 4 1 8.2317 4.36784 7.50898
2731 4 1 12.0304 4.05744 6.57873
2729 4 1 11.005 5.17149 6.57918
2730 4 1 11.9906 5.1357 5.94561
2732 4 1 13.0596 3.98619 5.99665
2733 4 1 13.8887 4.79356 6.07886
2598 4 1 5.29449 7.74408 7.94464
2589 4 1 7.59555 5.39022 7.2896
2597 4 1 6.28316 7.65269 7.23154
2594 4 1 7.2473 6.37494 7.59686
2595 4 1 6.18259 5.99566 7.87831
2771 4 1 9.71163 6.81917 5.88992
2770 4 1 8.87726 7.75943 6.09883
2769 4 1 10.0955 7.7388 6.144
2726 4 1 10.738 7.67632 7.40781
2728 4 1 10.327 5.69845 7.42353
2593 4 1 8.48079 6.6941 7.73556
2736 4 1 13.2046 5.73999 5.84882
2747 4 1 12.6502 7.62789 5.95729
2725 4 1 11.2266 6.60757 7.24068
2727 4 1 11.1916 6.54691 7.61701
2748 4 1 11.5367 7.95715 6.24575
2734 4 1 14.5666 5.60381 6.55637
2735 4 1 14.0522 6.60316 6.16152
2744 4 1 14.4176 7.25142 5.38949
2745 4 1 14.8153 8.05338 6.21212
2963 4 1 18.629 7.4973 6.37898
2961 4 1 19.0291 7.46063 6.86784
2962 4 1 19.5578 8.04425 5.96457
2960 4 1 19.8782 7.35566 7.6394
2905 4 1 22.0112 6.49464 5.68003
2895 4 1 24.1758 7.25535 6.65688
2892 4 1 24.2215 7.42738 6.89382
2891 4 1 24.0833 6.28863 7.23565
2896 4 1 24.7691 7.48862 5.63042
2894 4 1 24.3741 7.66867 5.54301
2893 4 1 24.8487 6.8106 6.18794
3308 4 1 -0.153097 9.24272 6.75776
3306 4 1 -0.88739 9.46672 6.02831
3307 4 1 -0.639162 8.3704 6.11693
3303 4 1 -0.303545 9.46071 5.80146
3302 4 1 -0.0836392 10.6587 5.81174
3309 4 1 -0.552109 8.22016 7.33468
3305 4 1 0.215169 9.78316 5.81533
3304 4 1 0.612123 8.65277 5.81504
3313 4 1 1.45794 8.47715 7.95313
3314 4 1 2.35434 9.11716 7.66703
2764 4 1 7.65181 10.3383 7.52939
2768 4 1 9.17357 8.55196 5.92635
2767 4 1 8.38686 8.78033 6.83386
2765 4 1 8.3076 9.88866 6.68225
2766 4 1 9.33102 9.46462 7.1755
2751 4 1 11.7121 9.01113 5.68737
2750 4 1 11.1193 8.89115 6.74577
2749 4 1 10.7867 8.69096 5.61503
2746 4 1 13.6069 8.33522 6.09625
2968 4 1 15.967 9.29262 6.61631
2966 4 1 15.855 9.42172 6.5243
2969 4 1 15.658 8.63044 7.62291
2964 4 1 18.0556 8.48628 6.4761
2965 4 1 16.8297 8.82928 6.57799
2967 4 1 17.1061 9.31535 6.44947
2956 4 1 20.288 10.0174 6.87885
2958 4 1 19.56 8.33645 7.26465
2955 4 1 19.6142 10.3929 7.68924
2957 4 1 19.4591 9.25696 6.50903
2923 4 1 22.807 9.7268 6.86294
2924 4 1 22.6008 8.65492 6.61743
2922 4 1 23.2864 10.5763 6.19062
2925 4 1 22.5836 9.07333 7.7584
2927 4 1 22.1468 10.0766 7.89067
3295 4 1 1.59747 13.4405 5.86807
2763 4 1 6.91112 11.1502 7.04202
2762 4 1 7.71903 11.9224 7.49363
2761 4 1 7.35804 10.8704 7.95335
2760 4 1 7.09684 12.0276 7.72742
2759 4 1 7.75056 12.3025 6.70608
2758 4 1 8.44226 11.8048 5.93178
2934 4 1 20.5363 13.1875 7.3287
2954 4 1 19.1424 11.5107 7.6787
2935 4 1 21.5325 12.4449 7.41601
2928 4 1 22.8721 10.8503 7.2509
2936 4 1 22.1199 12.2391 6.37863
2937 4 1 22.3437 12.9909 7.30414
2939 4 1 23.8627 12.9477 7.97697
3294 4 1 0.808354 14.3739 5.84481
3340 4 1 2.33989 13.7716 7.73226
3342 4 1 4.20633 14.501 6.67907
3343 4 1 3.75287 14.0282 5.79555
3341 4 1 3.26935 14.4506 7.35145
3107 4 1 -13.524 18.2442 6.68628
3108 4 1 -13.1238 18.4587 5.54019
3110 4 1 -12.4516 18.6693 5.48251
3106 4 1 -14.0958 19.2405 6.67359
3105 4 1 -15.0577 20.0591 6.51497
3104 4 1 -14.956 20.975 5.7463
3102 4 1 -14.6621 21.1543 6.22756
3117 4 1 -14.2744 20.819 7.64619
3103 4 1 -15.4137 20.3572 6.63701
3118 4 1 -14.1932 19.7221 7.77785
3112 4 1 -12.4847 19.3125 6.2128
3122 4 1 -11.7939 21.0278 7.75701
3121 4 1 -12.8636 21.2891 7.15285
3115 4 1 -12.7924 19.402 7.85622
3114 4 1 -11.9242 19.3614 7.05786
3113 4 1 -11.6411 20.1282 6.16401
3124 4 1 -12.1424 21.262 7.28801
3082 4 1 -8.80379 20.8089 6.37906
3086 4 1 -9.26787 21.3246 7.66287
3085 4 1 -9.12349 21.4585 6.47189
3081 4 1 -8.45807 19.8262 6.97299
3078 4 1 -7.16403 20.4572 7.3695
3076 4 1 -6.37281 19.0766 7.71349
3077 4 1 -6.07662 20.241 7.78246
3079 4 1 -7.43191 19.7812 6.41291
3080 4 1 -7.71326 18.9014 7.12733
3083 4 1 -7.90462 21.4653 6.36529
3073 4 1 -5.98625 21.4045 7.47521
3072 4 1 -4.89485 21.4197 7.91124
3070 4 1 -3.39214 20.6593 7.11941
3069 4 1 -2.73577 20.2767 8.02448
3247 4 1 1.90114 20.2307 5.76626
3245 4 1 0.347586 20.5758 6.93226
3246 4 1 0.657076 20.4617 5.74188
3250 4 1 4.57903 20.8996 6.27097
3253 4 1 4.02831 19.8529 6.17138
3251 4 1 3.871 20.0282 6.73459
3249 4 1 3.41795 20.6303 5.99228
3248 4 1 2.90164 19.7921 5.40619
3252 4 1 4.08534 18.9029 6.87935
3100 4 1 -14.4583 22.4075 7.18213
3101 4 1 -14.8274 22.3361 6.07266
3120 4 1 -13.6647 21.7221 7.9835
3099 4 1 -13.8537 22.9629 6.41858
3095 4 1 -12.5461 23.9777 7.00414
3091 4 1 -11.0605 23.866 6.61033
3089 4 1 -11.1092 22.8437 6.84966
3098 4 1 -13.057 23.7674 6.82871
3123 4 1 -11.9106 22.2914 7.66554
3087 4 1 -10.0141 22.2278 7.53404
3090 4 1 -9.97307 23.2227 6.54667
3088 4 1 -10.076 22.5932 6.48275
3084 4 1 -8.5643 21.7985 5.45732
3241 4 1 -0.473316 22.9624 7.33794
3242 4 1 0.226941 23.3417 6.40314
3243 4 1 0.0737591 22.292 7.0289
3244 4 1 1.05617 21.6086 7.15222
3236 4 1 1.4178 23.0839 6.72095
3234 4 1 0.582364 23.9378 5.50568
3235 4 1 1.70408 23.9552 5.97981
3230 4 1 2.29772 22.7864 5.67153
3237 4 1 1.74393 22.9811 7.86247
3239 4 1 0.34323 23.3264 7.55424
3240 4 1 0.298531 23.0944 6.38934
3229 4 1 3.17941 22.0839 6.00966
3231 4 1 2.75732 21.795 6.27083
3227 4 1 3.99299 22.9885 5.5638
3228 4 1 4.21413 22.2869 6.44912
3097 4 1 -13.4963 24.805 6.57177
3094 4 1 -12.4371 24.8005 6.21472
3093 4 1 -12.1704 25.6654 6.95004
3092 4 1 -11.6089 24.6517 7.31807
3096 4 1 -12.3956 24.7757 6.09792
3150 4 1 -6.77515 25.2391 7.30106
3151 4 1 -7.14545 24.7461 6.30608
2246 4 1 -23.2154 2.54226 10.0004
2248 4 1 -23.4833 2.3265 10.4102
2251 4 1 -22.5216 2.08655 9.04607
2252 4 1 -22.7905 0.986579 9.20617
2249 4 1 -23.3453 1.77102 9.37975
2250 4 1 -22.9666 1.41943 8.21524
2490 4 1 -3.48111 2.15652 8.57371
2492 4 1 -3.59378 1.86342 8.1414
2480 4 1 -3.25347 1.91076 10.7474
2486 4 1 -1.58712 2.33668 10.0952
2484 4 1 -2.46567 2.26286 9.66755
2483 4 1 -2.55772 1.3461 10.4923
2620 4 1 1.96287 1.23397 10.1505
2619 4 1 0.865468 0.704027 9.8942
2618 4 1 1.09136 1.90165 9.5855
2791 4 1 4.92133 2.51535 8.20632
2792 4 1 4.20114 2.68314 9.1668
2794 4 1 4.88221 1.85485 10.0981
2570 4 1 7.82563 0.716359 10.1149
2572 4 1 8.88069 0.0608966 9.95041
2571 4 1 8.42069 0.851238 9.11302
2577 4 1 8.87411 2.07736 10.4929
2574 4 1 9.3686 0.493867 9.47724
2247 4 1 -23.6897 3.56219 10.3766
2473 4 1 -6.99186 3.86685 10.7145
2489 4 1 -2.92907 3.25031 8.54863
2475 4 1 -5.07947 3.35839 10.6063
2485 4 1 -2.50712 2.89781 10.6733
2487 4 1 -1.99713 3.35468 10.6171
2488 4 1 -2.24644 3.62619 9.46435
2612 4 1 2.30687 4.03605 8.24662
2616 4 1 1.21887 2.89654 9.17647
2617 4 1 0.372711 2.86797 9.87754
2614 4 1 1.50363 3.57133 9.41891
2615 4 1 0.92614 3.10078 10.3991
2613 4 1 1.20865 4.28197 8.52905
2607 4 1 3.39321 4.41729 9.65419
2608 4 1 3.40723 4.67473 8.48139
2606 4 1 3.5944 5.10415 8.69262
2793 4 1 4.87791 3.10667 10.0636
2610 4 1 3.85991 4.01951 9.15525
2611 4 1 2.73477 3.50831 9.26576
2609 4 1 3.0375 3.51255 8.44791
2586 4 1 7.84152 3.51297 8.27237
2584 4 1 8.04705 3.52164 10.5805
2802 4 1 5.40265 4.53939 10.1271
2795 4 1 5.47451 2.88779 10.4372
2591 4 1 8.70991 4.99995 9.1596
2585 4 1 8.14268 3.19763 9.38118
2722 4 1 12.8686 5.128 8.57271
2720 4 1 13.6553 4.80192 9.27024
2719 4 1 13.7926 5.25131 10.3842
2718 4 1 14.8138 4.56051 10.5325
2888 4 1 22.072 5.14821 9.19571
2889 4 1 23.246 5.29128 9.19944
2886 4 1 23.1401 4.32384 10.53
2887 4 1 22.4374 5.3507 10.367
3311 4 1 -0.146856 7.72251 9.21879
2600 4 1 5.03643 6.94277 9.13477
2605 4 1 3.12142 6.14359 9.03282
2801 4 1 4.85682 5.51354 10.3129
2604 4 1 3.50279 7.24939 9.1727
2603 4 1 4.3211 6.51843 8.62746
2602 4 1 3.64907 7.44981 8.80713
2601 4 1 4.62371 8.01026 9.29689
2596 4 1 5.98193 7.09402 8.27123
2996 4 1 7.24029 7.83875 9.58713
2592 4 1 8.32926 5.75521 8.3234
2724 4 1 11.7108 7.01228 8.27984
2723 4 1 12.6592 6.30409 8.54756
2970 4 1 15.7053 7.90744 8.54337
2721 4 1 13.6327 5.96576 9.08046
2717 4 1 14.1479 5.56205 10.3387
2890 4 1 24.0344 5.85625 8.40891
3310 4 1 0.23956 8.36771 8.32676
3312 4 1 0.32162 8.65225 8.51394
3315 4 1 2.04178 8.90752 8.82731
3316 4 1 2.21001 9.79508 9.61505
3322 4 1 1.94803 10.5728 10.6192
3320 4 1 1.26514 9.9039 9.819
3323 4 1 0.823411 10.2774 10.7259
3321 4 1 0.710688 10.6234 10.7109
2599 4 1 5.00668 8.11423 9.09014
3318 4 1 2.78788 10.1814 10.1668
2997 4 1 7.51862 8.42633 10.6445
2998 4 1 7.03276 9.52106 10.2798
2990 4 1 10.6165 9.49966 9.54003
2995 4 1 8.12557 8.24604 8.91123
2993 4 1 9.77758 9.4262 8.27717
2992 4 1 10.5618 9.53872 9.15715
2994 4 1 9.17859 8.83674 9.02621
2989 4 1 10.6563 10.62 9.00111
2991 4 1 11.5427 8.84675 9.14358
2985 4 1 12.8246 10.1323 9.72632
2986 4 1 11.778 10.3862 9.20423
2983 4 1 13.4385 9.82866 9.85231
2982 4 1 14.5181 9.51164 10.1497
2972 4 1 17.9347 8.6515 9.09021
2971 4 1 16.8336 8.22873 8.90741
2973 4 1 17.3186 8.39394 10.143
2959 4 1 20.408 8.39542 8.09443
2926 4 1 22.417 9.3942 8.89326
2455 4 1 -7.86603 11.6691 10.7371
3319 4 1 1.87389 10.8921 9.88312
3337 4 1 2.11388 12.8721 10.1325
3338 4 1 2.85263 13.0999 9.2191
2987 4 1 10.6455 10.8558 9.06419
2988 4 1 11.5635 10.9182 9.7205
2952 4 1 17.4444 11.7248 8.66603
2953 4 1 18.5155 11.269 8.64934
2951 4 1 17.9353 12.4525 9.55069
2932 4 1 20.7314 12.8709 8.70455
2931 4 1 21.1027 11.7769 8.62485
2950 4 1 19.047 12.7923 9.15203
2929 4 1 23.2397 10.9973 8.34087
2930 4 1 22.1159 11.1568 8.63926
2938 4 1 22.8671 12.4463 8.31585
3339 4 1 2.03101 13.9246 8.87334
3336 4 1 2.94113 13.7361 10.1492
2948 4 1 18.4091 14.7737 8.88403
2933 4 1 20.1066 13.7769 8.32578
2949 4 1 18.9256 13.8381 8.59143
2944 4 1 21.2526 14.5026 9.9378
2945 4 1 20.4392 13.6574 9.9947
2946 4 1 20.0977 14.6866 9.42364
2947 4 1 19.5042 14.903 8.34075
2942 4 1 23.0538 15.3352 9.17102
2943 4 1 21.906 14.9505 9.09808
2941 4 1 23.4632 14.3375 8.67274
2940 4 1 24.5486 13.7849 8.58711
3056 4 1 -8.21208 17.5929 9.17864
3057 4 1 -8.24304 18.7598 8.67442
3054 4 1 -8.12228 18.09 9.29541
3055 4 1 -8.43829 17.5785 10.4165
3053 4 1 -7.63363 18.2531 10.3834
3049 4 1 -5.8919 16.4209 10.0323
3058 4 1 -7.53106 17.795 8.45563
3059 4 1 -6.33549 17.4788 8.71022
3050 4 1 -6.94653 17.0137 9.94698
3048 4 1 -5.56849 17.3221 9.3809
3060 4 1 -5.65781 18.3407 8.98702
3052 4 1 -7.07034 17.1778 10.2256
3044 4 1 -4.08105 16.4701 10.6513
3046 4 1 -3.66456 16.8391 8.41207
3045 4 1 -4.15992 16.9337 9.56782
3047 4 1 -4.86399 16.916 8.49189
3063 4 1 -4.87215 18.8131 8.56633
3037 4 1 0.848799 16.1834 10.3807
3119 4 1 -14.3685 20.8292 8.11708
3116 4 1 -13.9296 19.7287 8.10328
3125 4 1 -11.7312 20.6309 8.26497
3126 4 1 -11.1676 21.1909 9.23535
3130 4 1 -10.5248 21.3739 10.111
3131 4 1 -9.34092 21.2125 10.5068
3075 4 1 -5.98942 19.5719 8.75366
3074 4 1 -5.72668 20.6385 8.35572
3061 4 1 -6.26813 18.9197 9.95052
3067 4 1 -3.31881 19.4723 8.16669
3066 4 1 -2.69664 20.3926 8.54389
3065 4 1 -3.62636 20.1772 9.23375
3064 4 1 -3.72468 19.1066 8.5543
3062 4 1 -5.00158 18.9519 9.74122
3071 4 1 -3.74584 21.0519 8.1976
3068 4 1 -2.13759 19.3357 8.44367
3127 4 1 -10.9707 22.3756 9.55977
3128 4 1 -10.9896 22.9237 10.5786
3129 4 1 -11.2506 22.2081 9.78463
3132 4 1 -9.18328 22.0695 9.70348
3133 4 1 -8.63533 22.8878 10.3223
3134 4 1 -8.45641 23.1883 9.23057
3135 4 1 -9.12854 23.7658 10.0245
3147 4 1 -6.23245 23.6912 8.64862
3144 4 1 -7.97535 23.6489 10.1668
3145 4 1 -6.98634 23.073 10.3607
3146 4 1 -6.02894 23.0373 9.5234
3238 4 1 1.0874 23.9152 8.16944
3136 4 1 -8.38502 24.7237 10.2786
3138 4 1 -10.213 25.4013 10.5139
3149 4 1 -6.01977 25.2657 8.21888
3148 4 1 -6.96696 24.5575 8.16818
2241 4 1 -23.2412 0.871751 12.8049
2245 4 1 -22.9885 2.05272 11.0548
2244 4 1 -21.8324 1.87291 11.5252
2243 4 1 -22.9096 1.51363 11.8322
2242 4 1 -23.521 0.419129 11.7191
2234 4 1 -18.947 0.0594807 13.3153
2482 4 1 -2.76625 0.735772 11.5563
2476 4 1 -4.74695 2.43484 11.2787
2479 4 1 -2.50364 2.34026 11.5015
2481 4 1 -2.23854 1.35096 10.7813
2621 4 1 2.8406 1.01227 10.9317
2622 4 1 3.60723 1.7449 11.607
2797 4 1 4.96947 2.49035 11.1934
2623 4 1 4.50643 2.1089 12.2748
2569 4 1 7.83488 0.650479 11.2818
2567 4 1 7.26776 0.750647 12.6978
2629 4 1 5.8086 2.51401 12.6897
2579 4 1 8.35695 1.98098 12.6216
2576 4 1 8.93609 0.849319 10.8349
2578 4 1 8.85923 2.40682 11.6083
2580 4 1 9.26892 2.55733 12.0212
2830 4 1 10.7937 1.92984 13.2999
2692 4 1 20.6764 2.26958 13.1212
2690 4 1 20.2123 2.50242 12.8482
2689 4 1 19.2934 1.85253 12.9315
2691 4 1 19.905 1.33006 13.1384
2470 4 1 -7.40651 4.18278 11.5549
2471 4 1 -7.88383 3.14235 11.7898
2472 4 1 -7.19336 2.73157 10.8977
2474 4 1 -6.08342 3.49287 11.3428
2469 4 1 -7.97893 5.3197 11.3834
2477 4 1 -3.80875 3.15268 11.3271
2478 4 1 -2.99145 3.15953 12.2683
2799 4 1 4.82176 3.59309 11.6501
2800 4 1 4.8736 4.48499 10.8998
2624 4 1 4.95473 2.81502 13.0848
2798 4 1 3.9391 2.73618 11.5255
2807 4 1 4.83692 4.73319 12.5601
2803 4 1 5.52476 4.38817 11.343
2630 4 1 6.83538 3.01867 12.3464
2796 4 1 5.96808 3.15904 11.4405
2805 4 1 5.75733 4.95389 12.727
2632 4 1 7.304 2.72874 12.3749
2633 4 1 7.30638 3.94582 12.568
2809 4 1 6.94107 5.16326 13.3022
2808 4 1 5.77915 4.92216 13.2313
2583 4 1 9.18453 3.80104 10.839
2581 4 1 9.34567 2.92244 10.8976
2582 4 1 10.307 3.62255 10.873
2831 4 1 10.631 2.98313 12.64
2634 4 1 8.37919 4.40569 12.8007
2635 4 1 9.4578 4.61828 12.3269
2834 4 1 10.8799 5.06082 13.4331
2833 4 1 11.554 4.43441 12.6225
2832 4 1 11.6588 3.33408 12.1188
2716 4 1 14.1776 4.71578 11.2322
2708 4 1 14.6771 4.48729 13.0914
2883 4 1 23.0839 5.34489 11.8348
2884 4 1 24.1466 4.9714 11.5348
2882 4 1 23.9517 5.03383 10.991
2880 4 1 22.9496 5.14617 13.2296
2881 4 1 23.2158 5.12631 11.994
2464 4 1 -8.8811 6.34878 12.7944
2463 4 1 -8.36925 7.18976 12.1265
2468 4 1 -7.3275 5.59525 12.3975
2467 4 1 -6.28984 5.93615 11.8707
2466 4 1 -6.99681 6.84227 12.3789
2465 4 1 -7.7708 6.30464 13.1627
2462 4 1 -7.99027 7.81337 13.017
3012 4 1 3.89187 7.46089 12.532
2804 4 1 5.90282 5.56807 11.6953
2837 4 1 10.1141 6.37332 13.1884
2636 4 1 8.95044 5.54303 12.969
2836 4 1 10.9003 5.60252 12.7495
2838 4 1 10.9559 6.36407 12.3008
2841 4 1 11.9515 7.02142 12.5411
2712 4 1 12.6993 5.7614 13.0003
2843 4 1 12.9219 7.8225 13.1453
2840 4 1 11.6597 8.03136 13.249
2839 4 1 10.8033 7.3243 12.9007
2715 4 1 13.4749 5.58304 11.5486
2713 4 1 13.7723 6.26502 13.3765
2711 4 1 13.8363 6.27748 12.974
2714 4 1 14.2771 5.6746 12.5365
2709 4 1 15.288 5.48202 13.0581
2864 4 1 18.3436 7.25161 12.7843
2861 4 1 16.7908 7.7391 12.6697
2862 4 1 17.1751 7.65003 11.6006
2869 4 1 20.1589 7.64934 12.8641
2868 4 1 20.2612 6.50655 12.7388
2867 4 1 19.3558 7.23751 12.6534
2885 4 1 23.1938 5.40954 10.9936
2873 4 1 21.689 7.66969 13.2632
2879 4 1 22.4085 6.19776 13.3574
2456 4 1 -8.11947 10.6077 11.106
2459 4 1 -7.80737 9.37259 13.1758
2458 4 1 -7.93693 9.8504 12.0394
2457 4 1 -7.22877 9.83284 11.0776
3317 4 1 2.05191 9.51664 10.7867
3010 4 1 5.23242 8.84067 13.3877
3011 4 1 4.2795 8.56422 12.7642
2999 4 1 6.26307 9.36156 11.2125
3002 4 1 6.97701 9.99836 12.4204
3000 4 1 7.10021 10.1078 11.5089
3001 4 1 6.1473 10.6281 11.9687
2984 4 1 13.2052 10.4215 10.8349
2844 4 1 13.1618 9.00518 13.0351
2846 4 1 12.9022 10.5317 13.0876
2981 4 1 13.7846 9.25114 11.1302
2976 4 1 15.4117 8.11835 10.7961
2979 4 1 14.7428 8.24511 12.5546
2980 4 1 14.2947 8.1439 11.4375
2848 4 1 13.714 10.2333 12.3973
2978 4 1 15.148 8.87523 11.6605
2974 4 1 17.611 8.56077 11.2701
2863 4 1 17.7764 8.2344 12.4316
2977 4 1 16.2557 8.41389 11.6371
2975 4 1 16.3638 8.71345 11.0686
2860 4 1 16.1728 8.56738 13.3186
2454 4 1 -8.69143 11.5319 11.6011
2453 4 1 -7.86651 12.1585 10.9968
2452 4 1 -7.7989 13.2156 11.5244
2446 4 1 -5.14067 13.3885 12.9817
3324 4 1 1.80101 10.9257 11.1133
3326 4 1 2.38776 11.1377 12.7399
3329 4 1 2.04939 12.6751 11.837
3330 4 1 0.964285 13.0687 11.5095
3328 4 1 2.85712 12.3718 12.7425
3325 4 1 2.74864 11.4234 11.5965
3003 4 1 6.61509 11.113 12.7055
3005 4 1 7.21245 11.4716 13.3787
3006 4 1 6.18032 11.3157 12.9554
3004 4 1 6.43269 12.3175 12.9933
2849 4 1 14.0076 11.3231 12.6586
2850 4 1 14.5615 12.2507 13.3333
2451 4 1 -6.70167 13.6994 11.3396
2450 4 1 -5.71647 14.0747 11.8816
3043 4 1 -4.0042 15.2659 10.9057
3042 4 1 -3.52675 16.1204 11.6437
2449 4 1 -5.26211 14.2947 12.8782
3039 4 1 -0.986921 15.5428 11.4908
3040 4 1 -1.80258 16.1403 12.074
3034 4 1 -0.0809618 15.1202 12.2469
3334 4 1 1.72112 13.7732 11.5429
3333 4 1 1.27217 14.6869 10.7827
3332 4 1 1.74184 14.7195 11.9109
3038 4 1 0.167478 15.6274 11.1296
3032 4 1 0.766834 15.4341 12.7507
3331 4 1 0.747562 14.2223 11.4637
3031 4 1 0.00551303 14.8058 13.3934
3335 4 1 2.84744 13.7432 11.3502
3051 4 1 -6.69037 16.2307 10.8348
3041 4 1 -2.75575 16.9033 12.2645
3035 4 1 -0.100198 16.2553 12.5886
3036 4 1 0.0765167 16.1766 11.3546
3139 4 1 -10.4485 24.2293 10.879
3143 4 1 -8.56377 23.9332 11.1651
3140 4 1 -9.52224 24.2306 11.6458
3142 4 1 -9.11716 24.037 12.1808
3137 4 1 -9.36464 24.6477 10.8872
3141 4 1 -8.64701 25.0386 11.8354
2627 4 1 5.00482 0.745369 13.6966
2626 4 1 4.61536 1.89206 13.8652
2625 4 1 5.64547 2.36776 13.9907
2628 4 1 5.7035 1.73014 13.6692
2566 4 1 6.76256 0.285158 13.722
2825 4 1 10.5544 0.851407 15.0963
2827 4 1 10.5009 0.664495 14.6744
2826 4 1 11.6373 0.390453 14.8379
2823 4 1 10.7861 1.27808 15.9603
2824 4 1 11.359 1.78609 15.0066
2829 4 1 10.8559 0.915113 13.9335
2828 4 1 11.7422 0.612013 14.6734
2822 4 1 11.913 1.05249 15.8552
2821 4 1 11.8653 2.1007 15.2218
2688 4 1 18.8021 1.67701 14.0859
2687 4 1 18.7247 0.509373 14.2423
2693 4 1 20.7712 2.25894 14.3279
2685 4 1 20.3116 0.404359 14.3308
2686 4 1 19.5433 1.22257 14.8002
2681 4 1 20.5972 1.7336 15.5563
2682 4 1 20.7692 0.559895 15.3278
2683 4 1 21.7235 0.828092 14.7182
2806 4 1 5.02886 5.31031 13.5692
2631 4 1 6.94285 2.84621 13.5219
2810 4 1 7.47006 5.28752 14.305
2811 4 1 7.83584 4.10506 14.3072
2812 4 1 6.75473 4.33843 13.7947
2813 4 1 7.95319 4.26028 14.1242
2815 4 1 9.7056 4.41575 14.7858
2814 4 1 8.60046 4.19699 15.1544
2816 4 1 10.1273 3.71297 15.7943
2819 4 1 11.1155 3.12096 15.8539
2710 4 1 14.1926 5.3036 13.4748
2707 4 1 13.9636 4.79373 13.9574
2705 4 1 15.0174 4.05104 15.6264
2704 4 1 15.6282 5.10523 15.8644
2701 4 1 15.8113 5.33074 15.1054
2706 4 1 14.5371 4.95506 14.9246
2703 4 1 16.097 4.05837 15.8205
2702 4 1 16.7472 4.57757 15.0505
2699 4 1 17.6624 5.34488 14.6386
2700 4 1 16.704 4.57193 14.8865
2698 4 1 17.6482 4.44344 15.4367
2694 4 1 21.0164 3.43032 14.576
2696 4 1 19.2851 3.38434 16.0195
2695 4 1 20.3835 3.74187 15.5733
2461 4 1 -7.6134 7.92919 14.1156
3015 4 1 2.89937 7.41135 14.8758
3014 4 1 3.70704 6.5245 14.6826
3013 4 1 3.70597 6.95756 13.5682
2835 4 1 10.0647 5.90271 13.5148
2638 4 1 9.92815 6.8369 14.1721
2637 4 1 8.91469 6.56738 13.601
2639 4 1 10.4954 6.98276 15.1589
2640 4 1 10.1374 7.69625 16.031
2641 4 1 10.2824 6.49838 15.8023
2842 4 1 12.2735 7.03391 13.7654
2651 4 1 13.0222 7.10486 15.9153
2652 4 1 12.715 5.97832 15.7299
2657 4 1 15.0909 6.33687 16.0197
2661 4 1 16.0942 7.49868 15.9422
2655 4 1 14.054 6.66777 15.8173
2653 4 1 13.7359 5.67336 15.1323
2656 4 1 14.4773 6.03418 14.9829
2865 4 1 18.408 7.49847 13.972
2663 4 1 17.4418 7.62899 15.3328
2866 4 1 19.0792 6.64628 13.691
2878 4 1 22.3739 7.01548 14.1716
2874 4 1 21.5743 8.0267 14.4825
2460 4 1 -7.26626 9.10375 14.285
3020 4 1 -0.364333 10.2908 14.4315
3017 4 1 1.25352 8.25103 14.2093
3016 4 1 1.88319 8.09883 15.2371
3018 4 1 1.74355 9.33151 14.1971
3021 4 1 0.664084 10.1309 13.7553
3019 4 1 0.690452 9.86291 14.111
3009 4 1 4.99687 9.94324 13.9144
2845 4 1 12.5177 9.63971 13.7603
2857 4 1 15.7256 8.43739 16.0432
2853 4 1 15.0416 10.1872 14.4104
2856 4 1 14.7927 8.88501 15.3523
2855 4 1 15.6626 8.07853 15.2488
2854 4 1 15.594 9.35288 15.1375
2859 4 1 17.0077 8.84768 14.101
2858 4 1 16.3847 8.4593 15.0844
2664 4 1 18.3581 8.22805 15.8602
2870 4 1 20.713 8.27005 13.6694
2871 4 1 20.8007 9.5058 13.8039
2872 4 1 20.7903 8.36422 13.6548
2876 4 1 22.1523 8.16149 15.8702
2877 4 1 22.6199 8.09472 14.7572
2875 4 1 21.5848 8.96971 15.2368
2447 4 1 -4.72484 13.2582 14.1228
2440 4 1 -3.54544 12.7393 14.6581
2442 4 1 -4.59775 12.3701 14.5624
2439 4 1 -2.99648 12.845 15.6706
2443 4 1 -3.95402 13.2526 15.0927
2441 4 1 -3.97504 11.9027 15.4922
3025 4 1 -0.429435 12.8948 15.3348
3022 4 1 1.04599 11.0623 14.3033
3327 4 1 2.66156 11.844 13.7343
3023 4 1 0.67987 12.1957 14.3507
3024 4 1 0.427722 12.0089 15.5162
3008 4 1 4.87138 11.0785 13.6989
3007 4 1 6.05513 10.8757 14.1126
2847 4 1 13.9676 10.8065 13.4805
2851 4 1 14.6736 11.4207 14.1451
2852 4 1 15.7804 11.1369 14.5151
2448 4 1 -5.77405 13.5495 13.6522
2445 4 1 -4.42538 14.0132 13.7358
2438 4 1 -3.07274 13.6408 14.8024
2444 4 1 -4.89838 14.0185 14.7889
2434 4 1 -3.1507 14.2564 16.0245
3033 4 1 -0.147604 15.1082 13.4923
2437 4 1 -2.03877 13.9382 15.3578
3030 4 1 0.488669 15.2257 14.4717
3027 4 1 0.22597 15.0483 16.0586
3026 4 1 0.242039 13.923 15.5217
3028 4 1 0.705906 15.879 15.3027
3029 4 1 0.357315 14.7022 15.4379
2300 4 1 -19.709 2.12611 18.6795
2296 4 1 -18.3947 2.3211 18.5939
2820 4 1 11.8569 2.39968 16.393
2680 4 1 21.2593 1.62806 16.6117
2678 4 1 21.3499 2.09274 17.253
2298 4 1 -17.853 2.74296 18.4227
2295 4 1 -18.2871 3.53356 18.4811
2817 4 1 9.48935 4.57775 16.2985
2818 4 1 10.2726 3.66436 16.3943
2644 4 1 10.7093 4.81764 17.8893
2647 4 1 10.7402 5.376 18.2274
2643 4 1 11.3067 4.86602 16.8798
2645 4 1 11.8408 4.71184 17.8323
2646 4 1 10.8888 4.72485 17.1876
2648 4 1 11.8111 5.00988 17.8541
2697 4 1 18.3722 4.19477 16.3743
2679 4 1 21.5186 2.80243 16.4097
2677 4 1 22.1115 2.8697 16.6569
2674 4 1 22.179 3.93541 17.6101
2676 4 1 22.6488 3.62659 17.4939
2675 4 1 22.5682 4.34435 16.5635
2672 4 1 21.6926 5.34797 17.2175
2673 4 1 22.2492 4.51946 16.6472
2642 4 1 11.196 6.03491 16.5197
2649 4 1 12.0847 6.20541 17.7273
2650 4 1 12.7488 6.89611 17.1093
2658 4 1 14.764 5.81614 16.9374
2660 4 1 16.0045 7.69702 17.1316
2659 4 1 15.5124 6.72538 16.6536
2654 4 1 14.0362 5.53152 16.2941
2662 4 1 17.1633 7.74087 16.5593
2665 4 1 18.285 7.50608 16.7499
2669 4 1 20.1723 7.26938 17.7152
2670 4 1 21.3438 7.58341 17.5371
2667 4 1 18.9751 7.9048 16.84
2666 4 1 19.1697 6.72108 16.5713
2671 4 1 21.2833 6.42221 17.2663
2668 4 1 20.1079 8.06969 16.8182
2433 4 1 -2.93737 14.9234 16.9822
2435 4 1 -2.8531 14.998 16.9233
2432 4 1 -3.95984 14.647 17.5843
2431 4 1 -3.48048 14.0594 18.6017
2436 4 1 -2.68802 14.0061 16.3247
2430 4 1 -2.41601 14.2748 18.0749
2428 4 1 -1.15974 14.8398 18.0015
2429 4 1 -1.41598 13.8669 18.679
2427 4 1 -1.50095 15.6191 18.7718
2426 4 1 -2.58886 15.6083 18.065
2425 4 1 -3.38491 16.3196 17.58
2422 4 1 -1.4462 16.3362 17.6394
2423 4 1 -2.3014 16.5928 16.7403
2421 4 1 -0.44016 16.3808 18.3486
2424 4 1 -2.39487 16.6965 17.9358
2302 4 1 -19.3035 2.59501 19.8276
2304 4 1 -19.3156 1.50292 20.0372
2301 4 1 -20.233 1.86645 19.8496
2303 4 1 -19.4673 1.8063 18.9146
2305 4 1 -18.8169 0.491889 20.2804
2299 4 1 -18.6361 2.43203 19.2973
2297 4 1 -17.3967 1.8054 19.0352
2290 4 1 -16.5143 0.6146 18.9761
2292 4 1 -16.6399 2.15703 20.5361
2291 4 1 -16.4399 1.07636 20.0819
2289 4 1 -15.6148 0.0653985 19.4009
2294 4 1 -17.7026 3.52636 19.4866
2293 4 1 -16.5969 3.09445 19.7635
2385 4 1 -2.6626 10.2607 21.4922
2387 4 1 -2.45418 10.5685 21.0297
2389 4 1 -1.70117 12.1001 20.6269
2391 4 1 -2.34897 12.9713 21.1047
2388 4 1 -2.61323 11.3667 20.2085
2395 4 1 0.524243 13.3266 20.719
2394 4 1 -0.407933 14.1076 20.6534
2393 4 1 -1.33915 13.9762 21.4349
2396 4 1 0.390215 14.4881 21.0567
2418 4 1 -2.76263 17.2561 19.0664
2415 4 1 -2.84392 18.7294 21.1531
2419 4 1 -1.77094 17.1898 19.6765
2416 4 1 -2.32967 17.7031 21.0301
2420 4 1 -0.948037 16.2841 19.4261
2417 4 1 -1.96779 17.2643 20.0053
2413 4 1 -1.90135 17.4876 21.373
2414 4 1 -1.65933 18.6099 20.9325
2322 4 1 -12.8568 1.76029 22.9884
2321 4 1 -13.1855 0.571127 22.9011
2325 4 1 -14.3533 4.08155 23.7863
2326 4 1 -13.7147 5.07826 23.7315
2323 4 1 -12.8763 3.01552 23.139
2324 4 1 -13.2441 4.04964 23.5816
2375 4 1 -3.67411 6.67899 22.6644
2374 4 1 -4.78052 7.13508 22.2003
2377 4 1 -3.32178 7.21666 21.818
2376 4 1 -2.63585 6.26101 22.0813
2370 4 1 -6.81501 9.52865 22.449
2371 4 1 -5.91133 8.66852 22.3081
2372 4 1 -5.78879 8.44807 23.535
2368 4 1 -6.83634 9.91615 22.3464
2367 4 1 -7.69968 9.91122 23.1964
2369 4 1 -6.06174 9.86954 23.2468
2378 4 1 -3.08906 8.33477 21.8894
2379 4 1 -2.94613 8.41972 23.0807
2382 4 1 -3.66361 8.38372 22.7685
2380 4 1 -3.94008 8.83711 22.5613
2381 4 1 -2.90126 8.69354 21.9582
2383 4 1 -3.49887 9.40925 23.2346
2373 4 1 -5.18454 8.27518 22.4449
2384 4 1 -2.65563 9.90763 22.5973
2392 4 1 -1.75934 13.2218 22.1582
2386 4 1 -2.01325 11.0358 22.0912
2390 4 1 -2.19977 12.0311 21.7542
2404 4 1 -0.290514 14.6092 24.0907
2407 4 1 -0.832657 14.8178 23.5017
2408 4 1 -0.475275 15.7135 22.7396
2399 4 1 1.14756 15.2885 21.6262
2398 4 1 1.78237 14.636 22.4153
2400 4 1 0.742724 15.7969 22.5453
2397 4 1 0.803719 14.0797 22.1086
2401 4 1 0.221111 15.0146 23.1997
2410 4 1 -0.30688 17.1047 22.9776
2411 4 1 -1.09539 16.1914 23.2782
2412 4 1 -1.54996 16.6601 22.2633
2409 4 1 -1.39372 16.518 23.0175
2329 4 1 -13.7945 4.70996 25.4283
2327 4 1 -12.898 4.87405 24.5562
2330 4 1 -12.6582 4.32815 25.3795
2331 4 1 -11.811 4.9011 24.7554
2333 4 1 -11.1332 4.66193 25.3213
2332 4 1 -11.971 3.79106 25.3283
2341 4 1 -8.32147 2.93935 25.5481
2334 4 1 -10.2863 5.0987 25.9948
2340 4 1 -8.7334 4.07468 25.4397
2339 4 1 -9.21798 3.97886 26.5296
2345 4 1 -5.4745 4.57014 26.2059
2344 4 1 -6.38388 4.0051 25.6698
2343 4 1 -7.4617 3.90806 26.2399
2342 4 1 -8.02362 2.91189 26.6225
2347 4 1 -3.49946 4.33196 26.8369
2328 4 1 -13.8881 5.54308 24.6162
2336 4 1 -9.20532 6.45387 26.0989
2337 4 1 -9.75764 5.59169 26.8408
2335 4 1 -10.2626 6.2086 25.5827
2352 4 1 -5.66495 7.3453 26.8784
2362 4 1 -6.45488 8.04606 24.5582
2356 4 1 -4.17543 7.13765 26.6712
2353 4 1 -4.99059 6.2692 26.8792
2355 4 1 -5.14236 6.47978 26.8449
2357 4 1 -3.81534 6.1991 25.9669
2358 4 1 -4.16959 7.30298 25.5069
2365 4 1 -6.91793 9.07084 24.3051
2366 4 1 -7.24299 10.2036 24.3311
2364 4 1 -6.33513 8.13859 24.8652
2363 4 1 -7.32594 8.8279 24.8048
2361 4 1 -5.84943 9.06648 24.8018
2360 4 1 -5.51709 8.17022 25.4688
2359 4 1 -4.49116 8.33487 24.8962
2406 4 1 -0.982115 15.4922 24.5482
2403 4 1 -0.0726685 14.5416 25.334
2405 4 1 0.240647 15.58 24.6375
2402 4 1 0.397433 15.1151 24.3364
2338 4 1 -8.77728 4.91374 27.1709
2349 4 1 -5.6467 4.01701 27.4975
2350 4 1 -5.78289 5.10646 27.163
2346 4 1 -4.60909 4.49392 27.0091
2348 4 1 -4.54967 3.84205 27.1541
2351 4 1 -6.08002 6.20537 27.0018
2354 4 1 -4.07 7.01562 26.9815
ITEM: TIMESTEP
25600000
ITEM: NUMBER OF ATOMS
1913
ITEM: BOX BOUNDS ff ff ff
-3.5000000000000000e+01 3.5000000000000000e+01
-3.5000000000000000e+01 3.5000000000000000e+01
-3.5000000000000000e+01 3.5000000000000000e+01
ITEM: ATOMS id mol type x y z
3568 4 1 -1.69127 -7.24981 -8.12745
3562 4 1 -0.559259 -9.7693 -6.42334
3563 4 1 -0.183448 -9.23291 -5.4465
3564 4 1 -1.10717 -9.56956 -5.99065
3565 4 1 -1.85377 -9.25168 -6.91343
3561 4 1 -0.346461 -10.7004 -5.77761
3566 4 1 -1.58907 -8.0577 -7.05276
3567 4 1 -2.46409 -7.22921 -7.1502
3570 4 1 -1.1175 -6.41667 -6.37223
3571 4 1 -0.0534274 -6.04948 -6.75647
3569 4 1 -0.853264 -6.65109 -7.50606
3572 4 1 -0.74548 -5.53502 -5.89147
3573 4 1 0.336411 -5.79087 -5.41812
3582 4 1 2.42493 -5.81847 -6.81699
3585 4 1 1.44463 -2.84626 -5.40555
3584 4 1 1.5523 -3.84071 -6.09975
3580 4 1 1.59349 -4.77289 -5.49705
3581 4 1 2.40557 -4.66102 -6.28596
3583 4 1 2.21919 -4.64526 -6.68111
3588 4 1 -0.254747 -2.12261 -5.52212
1799 4 1 3.95871 -25.1929 -3.39799
1798 4 1 4.66401 -24.1541 -3.25166
1797 4 1 4.82434 -23.0865 -3.89875
1796 4 1 5.6803 -22.3924 -3.74038
1795 4 1 6.62176 -22.3856 -2.98876
1956 4 1 -16.2178 -19.4331 -3.68829
1957 4 1 -16.6627 -20.3344 -3.22531
1955 4 1 -15.2503 -18.9894 -3.35729
1958 4 1 -15.7769 -19.5763 -3.29529
1952 4 1 -17.0795 -18.3109 -2.91845
1953 4 1 -16.818 -18.4295 -4.14601
1954 4 1 -15.673 -18.4977 -4.38197
3555 4 1 1.28119 -14.0947 -4.53306
3554 4 1 1.66927 -13.7631 -3.44063
3559 4 1 -0.597261 -11.4718 -3.48936
3560 4 1 -0.63239 -11.1968 -4.71214
3557 4 1 -0.481472 -13.2234 -4.61442
3558 4 1 0.0111312 -12.3986 -3.86176
3551 4 1 2.6368 -11.6792 -3.02715
3552 4 1 1.59115 -12.1672 -3.05233
3556 4 1 0.723679 -13.0224 -4.29782
3548 4 1 3.19114 -10.9232 -4.64621
3549 4 1 2.70876 -10.5666 -3.61838
3546 4 1 2.84743 -9.55617 -3.21282
3547 4 1 2.76993 -9.80873 -4.39876
3541 4 1 4.86948 -9.39251 -2.76022
3535 4 1 7.33947 -9.26063 -3.07224
3534 4 1 6.66303 -9.09923 -4.14714
1714 4 1 26.7732 -9.13703 -3.39184
1715 4 1 27.4759 -8.14228 -3.38391
3575 4 1 1.51537 -5.60008 -3.94414
3574 4 1 0.302304 -5.60489 -4.2592
3576 4 1 2.51018 -6.2875 -4.15029
3577 4 1 1.98633 -5.71207 -4.99208
3517 4 1 4.27126 -5.85388 -3.72839
3518 4 1 4.6229 -6.84192 -3.33251
3520 4 1 4.43418 -8.05462 -3.11962
3533 4 1 6.37945 -7.95466 -3.72771
3531 4 1 5.86981 -6.64165 -3.36434
3532 4 1 7.0534 -6.96908 -3.70868
3530 4 1 5.80014 -5.4818 -3.11596
1713 4 1 26.9094 -8.07627 -2.70926
3589 4 1 -0.839058 -2.91774 -4.79695
3590 4 1 -1.16024 -3.04236 -3.6563
3578 4 1 1.80008 -4.53713 -5.18442
3579 4 1 0.699685 -4.12044 -5.19502
3516 4 1 4.86973 -5.23012 -2.82161
3514 4 1 4.53866 -3.40056 -2.71571
3510 4 1 3.10518 -2.92457 -3.92859
3511 4 1 3.94181 -3.36609 -3.2117
3512 4 1 4.12509 -4.52304 -3.62148
3513 4 1 4.32816 -3.32892 -3.89591
3529 4 1 6.87731 -5.18474 -2.78994
3592 4 1 -1.72055 -2.05262 -2.72513
3586 4 1 1.30158 -1.69772 -5.19762
3587 4 1 0.235212 -1.79051 -4.53403
3506 4 1 2.15815 -0.846457 -4.65273
3508 4 1 3.01131 -1.3433 -3.05492
3507 4 1 3.20094 -0.62356 -4.03878
3509 4 1 3.42254 -1.83689 -4.05108
1803 4 1 1.58814 -25.6345 -0.146978
1802 4 1 2.78927 -25.5428 -0.340913
1800 4 1 3.40886 -25.6362 -2.3994
1801 4 1 3.55208 -25.9137 -1.15819
1788 4 1 7.44026 -24.7382 -1.02759
1786 4 1 7.62475 -24.5821 -0.87605
1787 4 1 7.20451 -25.1996 -0.02348
1784 4 1 9.0719 -24.7103 -0.0960591
1970 4 1 -13.4755 -22.2262 -2.16246
1973 4 1 -11.1661 -22.8456 -1.64616
1972 4 1 -11.8768 -23.0261 -0.702652
1976 4 1 -12.876 -23.545 -0.491857
1975 4 1 -12.9855 -22.2975 -0.735306
1974 4 1 -12.1875 -22.3991 -1.62101
1971 4 1 -12.6511 -22.7004 -1.55665
1794 4 1 5.85489 -21.5504 -2.64252
1791 4 1 6.48771 -21.829 -1.34215
1790 4 1 6.77939 -22.9437 -1.7593
1789 4 1 7.48371 -23.4858 -0.928408
1783 4 1 10.1682 -24.0958 -0.113334
1781 4 1 9.05619 -23.9841 -1.45444
1780 4 1 10.0623 -23.3644 -1.69379
1782 4 1 8.98648 -24.0722 -0.290759
1779 4 1 10.1538 -22.9111 -0.576659
1960 4 1 -16.4871 -19.5109 -2.00384
1962 4 1 -16.3994 -19.8945 -1.02915
1949 4 1 -17.9406 -19.7252 -1.68664
1967 4 1 -13.9924 -19.6436 -2.08769
1959 4 1 -15.5066 -18.9012 -2.40715
1963 4 1 -15.3347 -20.2224 -1.44081
1964 4 1 -14.6138 -19.5327 -2.03244
1969 4 1 -12.4444 -21.4925 -2.02208
1968 4 1 -13.329 -20.6225 -1.918
1793 4 1 6.39848 -21.1995 -1.62754
1792 4 1 7.52599 -21.1681 -1.41078
1946 4 1 -18.4691 -17.0178 -0.289553
1951 4 1 -18.2295 -18.2834 -2.64377
1947 4 1 -18.4674 -17.6087 -1.28579
1950 4 1 -17.3605 -18.735 -2.02577
1948 4 1 -18.4967 -18.7712 -1.11031
1961 4 1 -15.9563 -18.8128 -1.21178
1965 4 1 -14.3462 -18.7596 -1.08098
1966 4 1 -13.4238 -18.5822 -1.79444
1944 4 1 -17.8145 -14.8689 -0.362031
1945 4 1 -17.8807 -16.0403 -0.610824
1942 4 1 -17.7583 -14.9685 -0.643885
1943 4 1 -17.0411 -15.676 -0.165266
1729 4 1 18.9533 -14.1392 -0.925357
1730 4 1 20.1396 -13.9439 -0.775491
1735 4 1 23.2481 -14.4547 -0.049103
3553 4 1 2.20109 -13.0511 -2.57426
1728 4 1 19.4208 -13.0503 -1.12245
1726 4 1 21.3886 -12.9724 -1.6072
1727 4 1 20.5791 -13.0937 -0.749281
1724 4 1 22.586 -11.3352 -1.4421
1725 4 1 22.5192 -12.5529 -1.44597
3550 4 1 2.12832 -10.7234 -2.575
3545 4 1 3.5127 -9.34947 -2.27745
3544 4 1 3.9572 -9.25022 -1.15158
3543 4 1 4.58123 -9.9034 -1.89415
3540 4 1 5.30945 -8.99037 -1.76932
3537 4 1 6.70034 -9.70355 -1.43513
3536 4 1 6.48922 -8.88991 -2.23217
3542 4 1 5.5459 -9.16141 -1.86168
3538 4 1 6.4129 -8.91841 -2.15906
1723 4 1 23.1446 -10.2905 -1.55853
1722 4 1 23.8111 -9.27192 -1.40211
1720 4 1 25.9657 -9.16033 -1.50557
1719 4 1 25.3346 -9.70931 -0.615132
1716 4 1 26.7828 -8.33523 -2.32265
1711 4 1 24.6851 -8.2605 -1.88819
1710 4 1 24.8461 -8.62093 -0.85798
1721 4 1 24.9236 -9.76356 -1.62788
1717 4 1 26.5558 -9.4913 -2.43569
1718 4 1 26.0964 -10.1614 -1.50674
3613 4 10 -7.11072 -6.33306 -0.925946
3519 4 1 4.4281 -7.24547 -2.24721
3522 4 1 4.61468 -7.37877 -1.57016
3521 4 1 3.69881 -7.63245 -2.34878
3523 4 1 4.83813 -6.32633 -1.06564
3539 4 1 5.83011 -7.94511 -1.94476
1712 4 1 25.8044 -8.03861 -2.23754
1709 4 1 25.1655 -7.54296 -1.08927
1707 4 1 26.2191 -6.74477 -0.0999911
1708 4 1 26.3639 -7.30149 -1.12541
1706 4 1 26.2924 -5.81335 -0.94195
1705 4 1 27.3371 -5.92838 -1.39364
1704 4 10 28.172 -6.31152 -2.22731
1703 4 10 27.3022 -7.20664 -2.37871
1702 4 10 27.9581 -6.67782 -1.45312
3611 4 1 -6.54404 -5.0634 -0.755181
3614 4 10 -7.72219 -5.33708 -1.07606
3612 4 10 -7.70132 -5.28021 -0.941369
3602 4 1 -3.26291 -4.40705 -0.675968
3591 4 1 -1.84262 -3.20917 -2.64307
3595 4 1 -1.60855 -3.64667 -0.525641
3594 4 1 -2.27232 -2.7197 -0.90702
3596 4 1 -1.71726 -4.39188 -1.51404
3597 4 1 -1.32105 -3.72331 -0.615213
3515 4 1 4.16629 -4.42104 -2.21955
3524 4 1 5.32381 -5.25966 -1.4566
3525 4 1 6.18235 -4.85881 -0.743237
3527 4 1 6.17105 -4.96756 -0.666963
3528 4 1 6.28896 -4.63879 -1.79098
3593 4 1 -2.59014 -2.13999 -1.93702
1979 4 1 -14.2314 -24.2974 1.14997
1978 4 1 -13.4306 -24.4911 0.160272
1805 4 1 2.37784 -24.7353 1.605
1804 4 1 2.29412 -24.8348 0.35164
1810 4 1 3.64869 -25.6916 2.47161
1811 4 1 3.18391 -24.6121 2.68085
1814 4 1 5.0347 -25.1811 2.11634
1990 4 1 -18.2594 -22.53 1.49305
1991 4 1 -17.476 -22.6043 2.38198
1989 4 1 -18.3194 -21.8608 0.470991
1982 4 1 -15.0176 -22.1384 2.48091
1980 4 1 -14.9931 -24.1481 1.93037
1981 4 1 -15.2728 -22.9491 1.71122
1977 4 1 -12.9214 -23.5429 0.653418
1885 4 1 -4.48021 -21.7033 1.70439
1822 4 1 3.49923 -21.8892 2.58468
1773 4 1 10.5575 -22.7084 2.1058
1777 4 1 9.58494 -22.5579 1.00271
1785 4 1 8.07992 -24.0305 0.160845
1778 4 1 10.6425 -22.7145 0.52511
1776 4 1 10.2574 -21.7469 1.70838
1771 4 1 11.4125 -22.0172 0.981388
1775 4 1 11.2145 -21.8302 2.3372
1770 4 1 12.4901 -21.589 1.18682
1768 4 1 12.9381 -22.2385 1.11778
1772 4 1 11.7754 -22.8315 1.86754
1767 4 1 12.6331 -21.7153 2.21594
1769 4 1 12.0008 -22.392 0.343501
1765 4 1 13.8255 -22.0596 2.34024
1764 4 1 14.9407 -22.5402 2.06278
1763 4 1 14.2029 -21.5489 2.40275
1987 4 1 -16.6965 -21.2953 0.963351
1988 4 1 -17.8249 -21.0762 1.10028
1984 4 1 -16.0058 -21.1099 2.645
1983 4 1 -15.3171 -21.3065 1.68394
1985 4 1 -14.8778 -21.145 2.17142
1986 4 1 -15.5847 -21.0095 1.32217
1887 4 1 -5.77075 -20.4207 2.18115
1890 4 1 -4.66178 -19.5914 1.41052
1889 4 1 -5.27931 -19.1953 2.4629
1886 4 1 -4.58627 -20.7271 2.32489
1884 4 1 -5.0157 -20.7373 2.19327
1826 4 1 2.67844 -21.369 2.65437
1939 4 1 -19.3376 -16.9329 1.13358
1891 4 1 -4.9836 -18.5368 1.84053
1739 4 1 24.1236 -16.7854 1.13872
1740 4 1 23.4644 -16.2933 1.91634
1940 4 1 -19.2246 -15.7034 0.857093
1938 4 1 -18.5242 -16.0652 1.42416
1934 4 1 -16.3364 -14.441 2.49328
1931 4 1 -16.6038 -13.4869 1.28563
1933 4 1 -16.7836 -14.9091 1.4366
1937 4 1 -18.5252 -14.8701 1.38852
1936 4 1 -18.5692 -13.9215 2.19739
1935 4 1 -17.4429 -14.4332 2.12758
1941 4 1 -18.2159 -15.5742 0.140507
1929 4 1 -15.9414 -15.6691 0.650839
1927 4 1 -15.8657 -15.8991 1.05417
1928 4 1 -15.0655 -15.125 1.18187
1932 4 1 -15.7942 -14.4051 1.12605
1930 4 1 -15.9081 -14.4826 0.989897
1925 4 1 -14.2332 -14.7811 2.22301
1926 4 1 -14.9625 -15.251 1.29508
1733 4 1 20.9713 -14.3002 0.80585
1732 4 1 19.9563 -14.1609 0.11797
1731 4 1 20.9766 -13.5981 0.00398271
1737 4 1 23.7115 -15.9079 1.29808
1736 4 1 24.0214 -14.9058 0.707501
1734 4 1 22.127 -14.3813 0.427647
1738 4 1 24.7759 -15.8531 0.659488
3609 4 1 -6.76417 -5.55014 0.405028
3605 4 1 -4.41507 -5.56651 1.3967
3604 4 1 -3.1571 -5.51062 1.28921
3526 4 1 6.9298 -5.42736 0.0890058
3608 4 1 -6.54011 -4.39648 0.365882
3607 4 1 -6.32831 -5.36666 0.938399
3606 4 1 -5.43137 -5.10201 1.7133
3610 4 1 -6.35111 -4.4134 0.294623
3601 4 1 -3.64117 -4.60003 0.384083
3600 4 1 -2.99812 -3.59172 0.250993
3603 4 1 -3.58454 -5.04222 0.282975
3599 4 1 -2.08447 -2.72072 0.187263
3598 4 1 -1.4352 -3.64888 0.597241
1808 4 1 2.61684 -24.8997 2.70628
1806 4 1 1.91959 -24.7376 2.71618
1807 4 1 2.05943 -25.8972 3.02196
1809 4 1 3.52251 -25.0064 3.39777
1813 4 1 5.30496 -25.5674 3.20864
1812 4 1 4.30964 -25.1048 2.72359
1815 4 1 4.9573 -24.4327 3.09679
1992 4 1 -16.6977 -22.9878 3.26172
1993 4 1 -16.8086 -23.7465 4.22209
1994 4 1 -16.3213 -22.9835 4.92357
1995 4 1 -15.9246 -24.088 5.02307
1998 4 1 -14.2736 -22.5483 5.3826
1823 4 1 2.58537 -22.1019 3.30204
1820 4 1 4.62663 -22.9235 4.12888
1824 4 1 2.81649 -22.0964 4.51962
1821 4 1 3.79022 -22.9098 3.22597
1816 4 1 5.15687 -23.7832 4.04541
1819 4 1 5.77483 -22.5938 4.32411
1818 4 1 5.71341 -21.6761 3.622
1817 4 1 5.73168 -22.8799 3.37077
1774 4 1 10.7967 -22.4495 3.28013
1766 4 1 13.0082 -22.7803 2.75995
1882 4 1 -5.38687 -20.5142 3.65991
1888 4 1 -6.01009 -19.8224 3.18084
1881 4 1 -5.38677 -21.1153 4.6652
1895 4 1 -5.70526 -18.8919 3.82678
1894 4 1 -6.88349 -18.9323 3.72156
1883 4 1 -4.54663 -19.9436 3.04321
1879 4 1 -4.68529 -19.8207 5.09837
1827 4 1 2.21416 -20.3172 2.77253
1829 4 1 1.02465 -19.2384 3.91956
1831 4 1 0.292586 -19.2041 3.95533
1828 4 1 1.09837 -20.2418 3.25438
1832 4 1 0.436499 -18.9663 5.08749
1834 4 1 0.692253 -18.9132 5.12387
1825 4 1 2.78738 -21.122 3.82555
1762 4 1 14.8244 -20.9379 3.2752
1761 4 1 14.9584 -19.9328 3.8374
1760 4 1 15.9021 -20.0877 4.45519
1759 4 1 16.713 -19.1117 4.62495
1918 4 1 -15.1199 -17.2217 3.98813
1919 4 1 -15.0702 -16.4771 4.86506
1917 4 1 -14.5317 -17.1507 5.1305
1902 4 1 -8.23433 -16.4859 4.136
1893 4 1 -5.81043 -18.3883 3.56121
1900 4 1 -6.92735 -16.3641 4.46049
1896 4 1 -5.93042 -17.7913 3.36413
1898 4 1 -7.0902 -16.6064 3.68394
1897 4 1 -6.99924 -17.7376 3.96843
1899 4 1 -6.02316 -17.041 3.93634
1892 4 1 -5.09483 -17.7853 2.80137
1865 4 1 -4.15606 -17.6436 3.68315
1866 4 1 -4.82023 -17.0269 4.52476
1864 4 1 -3.19231 -17.8789 4.48823
1863 4 1 -2.28745 -17.5395 5.08954
1830 4 1 0.695793 -18.5065 3.04285
1836 4 1 1.82992 -17.998 4.86746
1835 4 1 0.86478 -18.2051 4.10571
1920 4 1 -14.6287 -15.5932 4.07283
1924 4 1 -13.7787 -15.8059 2.71614
1921 4 1 -15.1318 -14.5261 4.23979
1922 4 1 -15.7325 -14.7964 3.30213
1923 4 1 -14.718 -15.4282 3.27174
1906 4 1 -9.22355 -14.5252 5.26747
1901 4 1 -7.80255 -15.8675 5.14154
1904 4 1 -7.38262 -14.9522 5.18649
1903 4 1 -7.65603 -15.4162 4.15799
1749 4 1 19.1882 -15.1177 5.0022
1748 4 1 19.3896 -14.0586 4.39369
1742 4 1 22.6397 -14.6646 3.47564
1741 4 1 23.1077 -15.5154 2.70693
1743 4 1 21.7292 -13.8794 3.63957
1744 4 1 21.2031 -13.2604 2.79404
1745 4 1 20.5448 -12.4384 3.44021
1747 4 1 19.0391 -13.0863 3.86014
1746 4 1 20.1765 -13.183 4.34002
2511 4 1 4.80761 -2.80059 4.646
2510 4 1 5.89252 -2.71263 5.18198
2516 4 1 5.86165 -0.875577 5.12665
2005 4 1 -11.1186 -24.6883 7.00605
2007 4 1 -11.4659 -25.3613 7.91652
2006 4 1 -10.9254 -25.8567 6.98881
1996 4 1 -16.2757 -23.6394 6.01614
1997 4 1 -15.2295 -23.0417 5.852
2004 4 1 -11.4692 -23.5567 6.99504
2003 4 1 -12.1687 -22.7817 7.39947
2001 4 1 -12.222 -21.8996 6.63569
2002 4 1 -12.9292 -21.8852 7.54417
1999 4 1 -13.2257 -22.336 5.88312
2075 4 1 -16.741 -19.2274 7.99287
2000 4 1 -13.2102 -21.2197 6.23312
2065 4 1 -10.8081 -19.1346 7.6425
2069 4 1 -11.7594 -19.8968 7.77264
2068 4 1 -11.9408 -19.4569 6.64357
2067 4 1 -10.9892 -19.5361 7.43946
2056 4 1 -8.8852 -20.6583 7.08041
1878 4 1 -5.74999 -20.4408 5.38507
1875 4 1 -6.18461 -19.3162 7.11443
2057 4 1 -7.81827 -20.1149 6.99564
2058 4 1 -8.0578 -18.8777 6.96661
1876 4 1 -5.21462 -19.5916 6.37909
1877 4 1 -4.70681 -20.6403 6.0971
1880 4 1 -4.57873 -20.9445 5.51633
1833 4 1 0.670765 -18.9208 6.25033
1916 4 1 -13.8655 -16.2163 5.39357
1915 4 1 -12.6432 -16.3876 5.69785
1914 4 1 -12.5653 -16.3694 6.88133
2064 4 1 -11.4626 -18.4277 6.91993
2063 4 1 -11.2297 -17.425 7.51143
2062 4 1 -10.4669 -16.7038 6.96263
2060 4 1 -8.65654 -16.9801 7.45907
1868 4 1 -5.52702 -16.9542 6.48977
1873 4 1 -6.67369 -18.8453 6.19674
1874 4 1 -5.83092 -18.2411 6.8228
1872 4 1 -7.10036 -17.9295 6.84123
1870 4 1 -7.60235 -17.4607 6.14293
1869 4 1 -6.46711 -17.4807 5.99898
1871 4 1 -6.89305 -18.3553 5.76908
2059 4 1 -7.76411 -17.8573 7.64594
1867 4 1 -4.77028 -17.4781 5.60505
1857 4 1 -2.93866 -17.0598 7.22536
1860 4 1 -3.55552 -18.0926 6.43059
1858 4 1 -3.71138 -16.5176 6.52381
1859 4 1 -4.17703 -17.3216 7.21565
1861 4 1 -2.34921 -18.533 6.52471
1862 4 1 -2.03041 -17.4479 6.26024
1856 4 1 -1.99892 -16.3941 7.52879
1837 4 1 2.03125 -17.0339 5.60625
1838 4 1 2.03388 -16.9457 6.84392
1846 4 1 2.64039 -17.0557 7.82121
1845 4 1 3.49418 -16.218 7.57802
1758 4 1 16.9235 -18.5249 5.67082
1756 4 1 18.348 -17.6003 6.45051
1757 4 1 17.6452 -17.5754 5.39594
1755 4 1 18.303 -18.4682 7.22442
1754 4 1 17.8827 -17.3894 6.95253
1753 4 1 17.3695 -16.2997 7.09152
1750 4 1 19.4311 -16.1808 5.63778
1911 4 1 -10.9777 -15.1431 5.77479
1912 4 1 -11.477 -15.8529 6.5916
1913 4 1 -12.5739 -15.2767 6.70961
1905 4 1 -8.15081 -14.0302 5.4592
1907 4 1 -9.15878 -14.8031 6.46119
1908 4 1 -9.59828 -13.6794 6.42008
1909 4 1 -8.74042 -14.4955 6.39885
1910 4 1 -9.83153 -14.878 6.24608
2061 4 1 -9.40484 -16.1447 6.99442
1839 4 1 1.83492 -15.7311 6.66365
1841 4 1 1.91739 -15.4995 6.71771
1842 4 1 1.77834 -14.9347 7.77955
1843 4 1 1.72651 -16.1364 7.54178
1840 4 1 2.733 -15.7412 5.85966
1751 4 1 18.6634 -15.2992 5.7549
1752 4 1 17.7295 -15.8634 6.10873
2249 4 1 -23.4282 -3.10819 7.7108
2242 4 1 -20.3181 -4.18571 7.95267
2507 4 1 5.11501 -3.0903 6.61373
2505 4 1 5.55577 -2.74435 8.06024
2509 4 1 6.18429 -3.6236 5.8306
2512 4 1 5.4604 -2.78982 5.6674
2506 4 1 5.13923 -2.04048 7.24218
2513 4 1 4.72661 -2.02045 6.14076
2514 4 1 4.67547 -0.909749 5.84484
2515 4 1 5.54449 -0.0395523 5.8599
2508 4 1 6.28338 -2.6513 6.51622
2518 4 1 6.47554 -0.0828603 6.57377
2522 4 1 6.10362 -0.659526 8.01895
2517 4 1 5.51435 -0.0294288 5.9486
2008 4 1 -10.9273 -25.3484 8.9837
2011 4 1 -11.4593 -24.4698 9.18027
2009 4 1 -11.7972 -24.9607 8.23416
2046 4 1 -10.0878 -24.5395 9.7751
2010 4 1 -11.4797 -23.8284 8.09333
2012 4 1 -11.419 -23.5677 10.0366
2013 4 1 -11.5469 -22.44 10.4145
2047 4 1 -9.24599 -23.7933 10.2083
2048 4 1 -8.94746 -23.5961 9.1317
2052 4 1 -8.3438 -22.9356 8.56921
2053 4 1 -8.8232 -22.291 9.48684
2043 4 1 -9.45685 -22.1216 10.6883
2050 4 1 -7.21424 -23.1772 9.75195
2049 4 1 -7.91266 -23.208 8.72276
2051 4 1 -7.29979 -23.5702 8.69355
2076 4 1 -16.6177 -20.2166 8.62081
2078 4 1 -16.582 -20.7265 9.73619
2077 4 1 -15.8078 -21.1305 8.85262
2085 4 1 -14.7591 -19.0718 10.1931
2081 4 1 -15.3178 -20.4796 10.2059
2083 4 1 -14.1244 -19.8205 10.62
2071 4 1 -12.8176 -19.4351 8.17214
2066 4 1 -10.8468 -19.8839 8.51303
2070 4 1 -11.9853 -19.9172 8.92996
2092 4 1 -12.7474 -19.4972 9.95215
2093 4 1 -12.2229 -18.8628 10.7089
2054 4 1 -8.70904 -21.2635 8.89151
2055 4 1 -8.96812 -20.2915 8.27471
2073 4 1 -14.6409 -18.7647 8.58234
2074 4 1 -15.7717 -18.6071 8.25294
2084 4 1 -13.7497 -18.722 10.6694
2088 4 1 -13.6652 -18.1007 9.90885
2167 4 1 -15.7677 -16.7458 10.729
2072 4 1 -13.4355 -18.5398 8.67604
2090 4 1 -12.0009 -17.6831 9.48272
2089 4 1 -13.0942 -17.2034 9.25842
2098 4 1 -12.2288 -16.5424 10.4692
2100 4 1 -11.2699 -16.8105 9.11571
2091 4 1 -12.3038 -18.3944 10.3265
2101 4 1 -10.4917 -17.707 9.30541
2102 4 1 -9.91709 -16.705 9.64487
1853 4 1 -0.66925 -16.178 9.76528
1847 4 1 1.59159 -16.6393 8.38059
1849 4 1 0.677841 -17.1312 9.73507
1848 4 1 1.04814 -17.6552 8.77435
2099 4 1 -12.2101 -16.0864 9.4151
2103 4 1 -9.86647 -15.9469 10.5376
1855 4 1 -1.22657 -15.7642 8.19874
1854 4 1 -0.73613 -15.2595 9.10787
1852 4 1 -0.040067 -15.1558 9.60971
1844 4 1 2.60389 -15.9715 8.35373
1851 4 1 1.17735 -15.2412 9.85991
1850 4 1 0.487362 -16.0323 9.24032
2239 4 1 -19.5426 -5.60202 10.0718
2236 4 1 -20.2827 -5.67802 10.3913
2238 4 1 -18.3299 -5.66162 10.1742
2247 4 1 -22.9059 -4.29275 8.27588
2246 4 1 -22.0078 -4.45704 9.00776
2248 4 1 -24.0198 -3.77363 8.44538
2245 4 1 -22.2129 -3.83469 10.0571
2244 4 1 -21.5267 -4.78005 9.71539
2243 4 1 -20.595 -4.33449 9.05245
2241 4 1 -19.1813 -3.95331 8.44158
2240 4 1 -19.3066 -4.77018 9.34518
2250 4 1 -24.3871 -2.54639 8.257
2256 4 1 -24.0201 -0.994497 9.9872
2251 4 1 -23.5568 -1.67923 8.20153
2253 4 1 -23.5292 -1.03844 8.53154
2254 4 1 -24.1543 -1.00391 9.5698
2252 4 1 -23.7711 -1.93084 9.3162
2504 4 1 4.40575 -2.63355 8.32782
2503 4 1 4.39977 -1.96424 9.44058
2502 4 1 4.38334 -1.59352 10.5712
2501 4 1 4.42216 -1.45392 9.45596
2500 4 1 4.78228 -0.520858 10.1039
2499 4 1 5.36076 -0.281565 9.15587
2521 4 1 7.21166 -0.637534 8.27893
2498 4 1 5.63462 -0.456496 10.3975
2523 4 1 6.63531 -0.291811 8.99203
2497 4 1 6.40663 -1.26185 10.7369
2496 4 1 6.26344 -0.133085 10.5356
2576 4 1 12.2278 -0.113164 9.22142
2574 4 1 13.3791 -0.975725 10.686
2575 4 1 13.1565 -0.04226 9.93232
2045 4 1 -10.2238 -24.2609 11.0008
2014 4 1 -11.417 -22.2819 11.5993
2015 4 1 -11.6121 -22.0239 12.7065
2016 4 1 -11.7997 -22.9795 13.4163
2017 4 1 -10.9776 -23.2622 12.5834
2044 4 1 -10.2277 -23.047 10.8155
2040 4 1 -9.92888 -22.1726 11.6409
2079 4 1 -16.9675 -20.7764 10.8647
2086 4 1 -13.912 -19.0681 11.0364
2082 4 1 -15.246 -19.4454 10.9735
2080 4 1 -15.8717 -20.3898 11.2741
2042 4 1 -9.50146 -20.9961 10.947
2041 4 1 -9.9891 -21.0266 11.967
2038 4 1 -10.4116 -20.9962 13.4247
2037 4 1 -9.28117 -21.1753 12.8991
2039 4 1 -10.4496 -21.3614 12.324
2036 4 1 -9.13942 -20.1717 12.2013
2035 4 1 -8.07059 -20.0821 12.7297
2034 4 1 -6.90147 -20.1986 12.9969
2169 4 1 -16.3499 -16.5417 12.5579
2168 4 1 -16.6225 -16.3013 11.3917
2087 4 1 -14.2273 -17.8749 10.8803
2094 4 1 -11.8083 -17.7567 10.8892
2160 4 1 -13.3723 -16.5718 12.9579
2097 4 1 -11.9087 -17.4271 11.1864
2095 4 1 -11.4273 -18.4867 11.8659
2096 4 1 -10.9022 -17.97 10.9992
2159 4 1 -12.8232 -16.224 12.0055
2161 4 1 -12.4556 -16.7217 12.1289
2107 4 1 -10.997 -18.0983 13.0926
2106 4 1 -10.6709 -17.0102 12.5674
2165 4 1 -14.5097 -15.4385 11.2273
2164 4 1 -13.6597 -14.9524 11.8199
2163 4 1 -14.2886 -15.9093 12.1122
2166 4 1 -15.6007 -15.696 11.1849
2162 4 1 -13.2229 -15.9505 11.6021
2158 4 1 -12.6235 -15.179 11.5411
2157 4 1 -11.9333 -15.0402 12.6098
2104 4 1 -9.82172 -15.2471 11.4943
2105 4 1 -10.5675 -16.1181 11.723
2214 4 1 -15.6645 -9.1399 13.3029
2211 4 1 -13.5602 -8.07814 12.5652
2212 4 1 -14.497 -8.72191 12.6909
2206 4 1 -13.2977 -9.92983 12.0012
2207 4 1 -12.826 -8.81573 11.7767
2203 4 1 -13.3418 -9.56012 13.3753
2204 4 1 -13.1298 -9.68731 12.2505
2205 4 1 -12.1928 -10.1438 11.7341
2237 4 1 -19.2035 -5.79071 10.9229
2210 4 1 -14.1629 -7.10957 12.4179
2209 4 1 -12.928 -7.44256 12.6563
2208 4 1 -12.505 -7.69318 11.5316
2234 4 1 -19.9409 -4.26465 11.7961
2233 4 1 -20.5495 -4.40337 12.8651
2235 4 1 -20.5186 -5.30753 11.5095
2257 4 3 -23.1227 -1.25508 10.88
2258 4 1 -22.3447 -1.03106 11.8043
2570 4 1 13.2485 -1.1482 12.528
2569 4 1 13.1747 -0.199031 13.1988
2573 4 1 14.2016 -1.4908 11.3027
2572 4 1 14.3383 -1.41015 12.4567
2019 4 1 -11.1241 -21.7499 13.5932
2020 4 1 -12.3439 -21.9792 13.8307
2021 4 1 -11.5237 -21.8019 14.6481
2022 4 1 -11.3733 -22.0075 15.8384
2023 4 1 -12.3427 -21.9873 15.1487
2018 4 1 -10.4462 -22.7827 13.4757
2024 4 1 -11.7182 -20.9607 15.4042
2025 4 1 -11.2322 -19.9089 15.6812
2112 4 1 -13.2298 -19.4435 15.866
2029 4 1 -8.96791 -19.0225 14.298
2026 4 1 -10.5466 -20.1717 14.7502
2027 4 1 -10.3585 -19.1272 14.2274
2031 4 1 -7.73065 -19.8032 13.8326
2033 4 1 -7.38885 -20.1174 14.0547
2032 4 1 -7.54221 -19.0331 14.6584
2176 4 1 -17.0194 -16.5904 14.2102
2177 4 1 -16.2595 -16.4218 15.0819
2170 4 1 -16.1202 -16.1598 13.66
2109 4 1 -12.7524 -17.3185 14.5023
2110 4 1 -13.2592 -17.8042 15.5308
2108 4 1 -11.638 -17.649 13.9556
2028 4 1 -9.68556 -18.102 14.3734
2142 4 1 -9.36628 -16.5426 15.303
2030 4 1 -8.01209 -18.6046 13.668
2175 4 1 -17.9708 -15.9201 13.9744
2174 4 1 -16.8131 -15.7234 14.3818
2172 4 1 -14.6 -15.225 14.8479
2171 4 1 -15.0659 -15.7204 13.9658
2173 4 1 -15.7465 -15.2569 14.2847
2156 4 1 -11.2803 -15.2234 13.6331
2155 4 1 -11.4306 -14.2418 14.3117
2154 4 1 -12.4416 -13.6611 14.216
2153 4 1 -11.9098 -14.6641 14.5186
2152 4 1 -11.719 -13.7146 13.7828
2150 4 1 -13.355 -13.7088 14.9866
2149 4 1 -12.9095 -14.3185 15.9656
2143 4 1 -9.93763 -15.6229 15.8828
2192 4 1 -17.5353 -10.8215 14.4977
2193 4 1 -16.615 -11.5885 14.7354
2188 4 1 -18.2484 -12.8203 15.6225
2189 4 1 -18.7276 -11.8976 14.8936
2190 4 1 -17.6743 -11.344 14.4278
2191 4 1 -16.8652 -11.2153 13.5788
2194 4 1 -15.6702 -10.8278 14.8059
2151 4 1 -12.4132 -13.0526 14.6039
2217 4 1 -16.3414 -9.46022 14.7914
2216 4 1 -16.6804 -10.2763 13.9127
2218 4 1 -16.73 -8.31979 14.7999
2201 4 1 -13.9856 -9.91227 15.2575
2213 4 1 -14.8256 -8.5186 13.8848
2195 4 1 -15.2264 -10.0291 13.9749
2198 4 1 -14.1495 -9.10022 15.8728
2196 4 1 -15.3944 -10.2623 15.1198
2199 4 1 -14.2761 -10.2355 15.3839
2215 4 1 -16.1201 -9.30409 14.3744
2202 4 1 -13.1244 -9.97243 14.4148
2200 4 1 -13.1958 -10.7198 15.5955
2228 4 1 -19.1825 -6.28339 15.6613
2226 4 1 -19.1624 -5.49761 16.0386
2219 4 1 -17.5499 -7.64737 15.1324
2220 4 1 -16.7513 -7.87543 16.0896
2225 4 1 -18.1706 -5.87346 15.385
2224 4 1 -18.2782 -6.89083 14.9187
2223 4 1 -18.6448 -8.01271 15.1193
2232 4 1 -20.1418 -4.88458 13.9168
2231 4 1 -20.6941 -5.10199 15.0049
2230 4 1 -19.8141 -4.62386 14.2378
2229 4 1 -19.7417 -5.28372 15.1961
2571 4 1 13.8556 -1.09993 13.5045
2568 4 1 13.983 -0.93536 13.71
2125 4 1 -9.39726 -19.3888 18.1413
2123 4 1 -8.96799 -19.404 17.9854
2122 4 1 -9.82397 -18.9581 17.1851
2178 4 1 -16.5344 -16.2902 16.239
2114 4 1 -13.7811 -18.0345 17.4119
2115 4 1 -13.9757 -16.7928 17.5916
2111 4 1 -12.7395 -18.5247 16.3133
2113 4 1 -13.0467 -18.7882 16.7973
2119 4 1 -12.1437 -17.0867 18.7554
2120 4 1 -11.8169 -17.8221 17.9435
2121 4 1 -10.8406 -18.3621 17.4626
2124 4 1 -9.3279 -18.2247 18.074
2145 4 1 -10.5343 -16.2805 17.8526
2137 4 1 -9.24071 -16.2413 18.1483
2179 4 1 -17.4749 -15.6629 16.6119
2180 4 1 -17.9365 -14.6702 16.4506
2183 4 1 -18.0439 -13.8035 18.1983
2181 4 1 -17.7216 -14.5856 17.6697
2182 4 1 -18.1814 -13.6977 16.9975
2116 4 1 -13.3822 -16.097 18.3922
2148 4 1 -12.249 -15.3374 16.1648
2147 4 1 -12.1446 -14.8118 17.2687
2146 4 1 -11.0205 -15.1277 17.7072
2141 4 1 -8.85047 -16.1028 16.3717
2144 4 1 -9.76363 -15.7445 17.1035
2138 4 1 -8.76707 -15.2982 17.6869
2139 4 1 -7.75416 -15.1339 18.1941
2140 4 1 -8.07519 -15.5833 17.1157
2184 4 1 -18.9955 -13.021 18.3108
2187 4 1 -17.6682 -12.087 16.2824
2185 4 1 -18.043 -12.2296 18.2687
2186 4 1 -18.3627 -12.6056 17.1945
2197 4 1 -15.1827 -9.63079 16.1805
2222 4 1 -18.8467 -7.46851 16.24
2227 4 1 -20.0467 -6.18033 16.4644
2221 4 1 -17.7089 -7.17031 16.3153
2128 4 1 -10.5461 -19.4881 19.0692
2127 4 1 -9.59774 -19.4772 19.7587
2129 4 1 -10.9424 -18.4849 19.4708
2130 4 1 -11.9021 -17.8823 19.6229
2131 4 1 -11.0545 -17.7329 20.4446
2133 4 1 -11.0083 -16.2192 20.1088
2126 4 1 -9.13022 -18.6825 18.9595
2132 4 1 -10.2474 -17.1185 19.9477
2135 4 1 -9.4021 -16.6593 19.0403
2117 4 1 -13.8383 -15.4881 19.3359
2118 4 1 -12.8621 -16.1412 18.9334
2134 4 1 -9.86068 -16.1213 20.0769
2136 4 1 -8.89354 -15.5442 19.0801
2349 4 1 -4.76077 -0.0854133 24.8641
3478 4 1 6.33565 7.65191 -5.57375
3477 4 1 5.68991 8.75459 -5.6264
3474 4 1 6.7053 9.33866 -6.17771
3472 4 1 8.01622 8.57392 -6.06781
3473 4 1 7.2137 8.63452 -6.992
3476 4 1 6.24718 9.35165 -6.60929
3479 4 1 7.09171 8.6219 -5.44529
3475 4 1 5.89721 8.42633 -5.96661
3470 4 1 8.82943 10.697 -5.61722
3471 4 1 8.72175 9.55606 -5.70084
3467 4 1 9.1503 9.83757 -7.40208
3466 4 1 9.53954 10.6071 -6.62757
3468 4 1 9.7312 9.06999 -6.75794
3469 4 1 8.96525 9.89708 -6.40767
3455 4 1 11.5568 10.6215 -5.60241
3465 4 1 9.71136 11.6821 -6.05756
3464 4 1 9.77349 12.2006 -7.15273
3463 4 1 10.6337 13.0743 -7.19184
3462 4 1 10.8387 11.8946 -6.93863
3461 4 1 11.6656 11.0553 -6.58537
3452 4 1 11.1508 12.6392 -5.47184
3460 4 1 12.4451 11.0677 -5.61959
3458 4 1 11.2523 11.0005 -5.77949
3443 4 1 15.6743 13.0443 -6.21177
3442 4 1 16.2336 12.3938 -6.97101
3441 4 1 16.9187 13.381 -6.87753
3410 4 1 20.8355 12.1488 -6.18152
3413 4 1 19.5955 11.0773 -5.68947
3411 4 1 21.0377 11.2731 -5.45252
3412 4 1 20.4476 10.947 -6.47452
3408 4 1 19.6504 12.869 -5.86049
3409 4 1 19.8027 12.2256 -6.85136
3406 4 1 18.9863 13.249 -5.75156
3421 4 1 21.0193 13.2362 -5.87321
3423 4 1 21.2776 13.2921 -5.56726
3424 4 1 22.1285 13.289 -6.3725
3451 4 1 11.5296 13.7078 -5.82436
3449 4 1 13.0968 15.3614 -6.73847
3450 4 1 12.3482 14.5417 -6.14355
3448 4 1 13.6276 14.6497 -5.97479
3444 4 1 15.5777 14.1017 -5.63575
3440 4 1 17.7265 14.1741 -6.31903
3439 4 1 17.041 14.8708 -5.61231
3438 4 1 18.0166 15.4259 -5.46528
3407 4 1 19.6252 13.8017 -6.65737
3436 4 1 20.2341 16.045 -6.23004
3437 4 1 19.1951 15.4716 -5.88844
3435 4 1 19.7125 16.9602 -5.65336
3433 4 1 19.6709 17.096 -5.41219
3498 4 1 2.61868 1.71723 -3.4527
3499 4 1 1.37502 1.6855 -3.42276
3504 4 1 0.623031 1.03903 -4.30514
3502 4 1 1.67813 2.18267 -3.43506
3505 4 1 1.42159 0.120803 -4.4797
3503 4 1 0.877278 2.23301 -4.33061
3497 4 1 3.47299 2.45114 -3.35422
3501 4 1 2.70254 1.47146 -3.27522
3495 4 1 3.03364 4.34834 -4.67191
3496 4 1 3.31736 3.39722 -3.99996
3494 4 1 4.01314 5.02315 -4.46175
3493 4 1 5.13058 5.1544 -3.96935
3489 4 1 5.58672 5.0212 -4.90623
3488 4 1 6.79389 4.63932 -4.87297
3492 4 1 4.25427 5.66286 -4.53126
3482 4 1 7.42037 7.59531 -4.55126
3483 4 1 7.78141 7.39915 -3.44075
3490 4 1 5.74164 6.20845 -5.17682
3491 4 1 5.42444 5.79123 -4.12939
3487 4 1 7.28163 5.62253 -4.40612
3485 4 1 7.83198 7.56379 -3.23062
3486 4 1 7.7568 6.41259 -3.55787
3296 4 1 -0.16972 10.0336 -2.76141
3295 4 1 0.696951 9.2115 -3.18682
3293 4 1 0.908745 9.07174 -3.52729
3292 4 1 2.07386 8.72885 -3.774
3291 4 1 2.14791 9.68709 -3.0538
3484 4 1 7.06375 8.43129 -3.39502
3480 4 1 7.64996 9.49416 -4.90799
3454 4 1 10.5122 10.6658 -4.94923
3481 4 1 8.19162 8.54938 -4.67908
3456 4 1 10.7821 10.6498 -4.79908
3398 4 1 17.549 10.216 -3.26255
3402 4 1 17.8336 10.4039 -4.56684
3287 4 1 -0.816844 11.2518 -2.71039
3453 4 1 10.4664 11.9123 -4.87968
3459 4 1 11.7138 11.3165 -4.68579
3457 4 1 11.8866 11.1171 -4.76272
3405 4 1 18.4571 12.323 -5.17562
3399 4 1 18.4316 10.8825 -3.57364
3401 4 1 18.5873 11.4016 -4.55594
3404 4 1 17.2566 12.0079 -5.13241
3403 4 1 18.2618 11.5282 -4.80856
3400 4 1 17.4325 11.4398 -4.04492
3414 4 1 19.6003 11.7262 -4.73646
3416 4 1 20.9489 11.0887 -3.01708
3415 4 1 20.4919 11.4504 -3.9963
3417 4 1 20.1853 12.0408 -3.24501
3418 4 1 21.286 12.1537 -2.8541
3419 4 1 21.3385 12.1774 -4.03074
3420 4 1 21.3693 12.4307 -5.14962
3427 4 1 23.4574 13.0979 -4.32122
3425 4 1 22.5848 13.2743 -5.24907
3447 4 1 14.4636 15.0059 -5.21165
3445 4 1 16.0219 15.2582 -5.36664
3446 4 1 15.4688 14.5339 -4.57271
3430 4 1 21.1162 15.3202 -3.53532
3431 4 1 20.8459 15.418 -4.6197
3422 4 1 20.2384 13.8801 -5.23334
3429 4 1 21.703 14.4743 -4.18051
3428 4 1 22.4114 13.6359 -4.62761
3426 4 1 23.6093 13.8803 -5.17141
3434 4 1 20.31 16.2497 -4.89347
3432 4 1 19.9717 16.2162 -4.50495
3500 4 1 1.7991 1.00892 -2.56137
2912 4 1 28.5077 2.3715 -0.519538
2921 4 1 25.5977 5.01626 -0.349877
2913 4 1 28.3663 3.59965 -0.315926
2911 4 1 27.9105 3.40497 -0.103178
3378 4 1 13.1587 7.35649 -0.827998
3377 4 1 12.0198 7.84941 -0.74084
3380 4 1 14.71 7.25051 -1.00682
3381 4 1 14.8113 6.12087 -1.11113
3379 4 1 13.9032 6.61416 -0.313278
3382 4 1 14.793 7.18667 -1.54726
3383 4 1 15.1374 7.60945 -0.500944
2923 4 1 26.5647 6.52972 -0.448084
3300 4 1 -3.32738 9.71047 -0.755453
3297 4 1 -0.832699 10.464 -1.92457
3298 4 1 -1.28852 9.96375 -0.984079
3299 4 1 -2.19081 9.59899 -0.369712
3294 4 1 1.78183 9.14556 -2.67331
3290 4 1 1.62565 10.2534 -2.15363
3282 4 1 1.61171 10.4202 -0.520401
3283 4 1 2.41126 10.5899 -1.35147
3376 4 1 11.1345 8.69763 -0.508728
3375 4 1 11.5235 9.88819 -0.324438
3384 4 1 15.0272 8.83278 -0.663911
3388 4 1 15.7296 10.0318 -0.413676
3389 4 1 15.5208 10.7679 -1.33251
3397 4 1 17.4638 9.77393 -2.18107
3396 4 1 18.3843 9.99296 -1.40971
3395 4 1 18.6305 10.0646 -2.57506
3390 4 1 16.5574 10.327 -1.59046
3288 4 1 -0.113133 11.6036 -1.81025
3289 4 1 0.766919 11.0452 -2.4064
3281 4 1 2.11908 11.4815 -1.00263
3286 4 1 0.31291 11.5725 -2.47049
3285 4 1 1.28831 11.5752 -1.727
3280 4 1 2.17438 12.4096 -0.303104
3284 4 1 2.35613 11.2819 -2.32184
3391 4 1 17.2758 11.2295 -1.86301
3392 4 1 18.3594 11.0923 -1.53266
3394 4 1 19.24 11.1656 -2.51345
3393 4 1 19.5963 10.8151 -1.42531
3267 4 1 2.58485 17.4048 -0.358083
3265 4 1 4.59084 17.2884 -0.47261
3266 4 1 3.65487 18.0336 -0.530407
3263 4 1 4.89011 18.4836 -0.516412
3264 4 1 3.73024 18.0665 -0.569964
2910 4 1 27.9529 2.26188 0.453108
2916 4 1 26.7153 3.92668 1.36886
2917 4 1 26.1624 4.75961 1.95721
2920 4 1 25.4204 4.73369 0.831937
2909 4 1 27.5877 2.79518 1.44116
2915 4 1 27.4818 4.76657 1.19468
2907 4 1 27.4417 3.35027 2.39111
2906 4 1 27.3456 4.55824 2.45442
2908 4 1 28.536 2.81583 2.19685
2914 4 1 28.3245 3.99403 0.823242
2922 4 1 25.6271 6.02436 0.143662
2918 4 1 26.5496 5.67561 2.56335
2919 4 1 26.194 5.54736 1.34083
2928 4 1 25.3301 7.71385 1.59075
2927 4 1 26.3701 7.77355 1.21636
2925 4 1 26.0965 7.11873 0.165327
2924 4 1 25.7923 5.91927 0.297822
2926 4 1 27.0669 6.87179 0.835771
3303 4 1 -3.01836 10.0745 1.6307
3305 4 1 -4.49923 10.7173 2.34145
3304 4 1 -4.11269 9.70551 1.85339
3301 4 1 -2.47792 10.0715 0.0689044
3369 4 1 10.689 10.4738 2.6775
3374 4 1 12.6591 9.82178 0.132716
3373 4 1 13.1891 10.0451 1.25659
3372 4 1 12.0074 10.2682 1.45411
3371 4 1 10.9846 10.7432 1.84478
2991 4 1 15.3888 9.82271 2.40979
2988 4 1 14.223 9.56378 2.40721
2987 4 1 13.9586 10.7221 2.59457
3386 4 1 15.2329 9.28868 0.572925
3385 4 1 15.9265 8.4561 0.102648
3387 4 1 16.3499 9.92134 0.611344
2929 4 1 26.0311 8.6568 1.96511
2932 4 1 27.6921 8.79896 1.95292
2931 4 1 27.0696 9.62391 2.57685
3302 4 1 -3.23924 10.7894 0.720677
3306 4 1 -4.49013 11.3783 1.38687
3307 4 1 -3.4937 12.0786 1.10054
3310 4 1 -0.71445 11.9141 1.21289
3309 4 1 -1.37948 12.3597 0.349901
3312 4 1 -1.07582 13.0967 1.58867
3308 4 1 -2.591 12.2385 0.418621
3311 4 1 -0.327143 12.3361 2.2179
3278 4 1 2.50814 12.9581 0.967799
3360 4 1 7.72202 12.7199 2.47585
3362 4 1 7.99467 13.4098 2.18317
3365 4 1 8.44554 11.4585 2.30929
3363 4 1 8.28596 12.2307 2.22568
2986 4 1 13.4894 11.7864 2.26423
3323 4 1 -2.84441 15.6146 2.64157
3322 4 1 -3.9186 15.9406 2.41995
3313 4 1 -0.77254 13.8489 2.38334
3315 4 1 -0.578912 13.7982 1.89333
3314 4 1 -1.36484 14.562 1.5976
3318 4 1 -0.209625 15.2441 1.80955
3317 4 1 0.793821 14.9311 1.35296
3316 4 1 0.565082 14.1074 2.2013
3279 4 1 1.88939 13.4755 0.155143
3275 4 1 2.10681 15.4594 2.20526
3277 4 1 2.59776 13.6652 1.89894
3273 4 1 2.64679 15.0265 1.9798
3321 4 1 -3.19124 16.6355 1.75115
3320 4 1 -2.03327 16.2366 1.45266
3319 4 1 -0.832446 16.2511 1.66357
3271 4 1 2.26246 16.9916 1.94846
3269 4 1 4.21485 17.1616 1.06633
3272 4 1 3.03352 16.1575 1.63229
3270 4 1 3.18649 16.5466 1.50134
3268 4 1 3.3499 17.8469 0.490114
3261 4 1 4.99222 17.8597 1.74467
3262 4 1 4.77072 18.0538 0.575258
3259 4 1 5.16785 17.1896 1.81107
3260 4 1 6.07533 17.9281 1.62609
3258 4 1 6.01164 16.7964 2.62788
3257 4 1 6.77566 17.4332 1.85202
3252 4 1 7.59912 18.0563 1.94737
3256 4 1 7.73345 16.8539 2.32852
3147 4 1 -6.64645 19.611 2.44189
3146 4 1 -5.53796 19.3797 1.99929
3243 4 1 3.74598 18.973 2.44012
3248 4 1 5.76973 19.0999 2.63939
3249 4 1 6.82069 19.1228 2.05343
3251 4 1 6.93443 18.9886 1.43787
3250 4 1 7.7604 19.8872 1.71625
3099 4 1 -16.7283 23.3497 2.25551
3097 4 1 -15.0572 22.957 2.55906
3098 4 1 -15.7054 23.4429 1.62338
3096 4 1 -13.9655 23.3508 2.12046
3094 4 1 -13.6931 24.0613 2.19004
3200 4 1 -5.66965 22.9765 2.33018
3199 4 1 -5.43385 22.2996 1.34927
3151 4 1 -6.3995 21.6829 2.10264
3152 4 1 -7.2829 22.1832 1.47867
3153 4 1 -7.4614 22.5238 2.6069
3195 4 1 -2.93295 23.4794 1.66501
3194 4 1 -2.77754 22.3959 2.00892
3197 4 1 -3.96213 22.299 0.449973
3187 4 1 -4.2633 23.8954 2.47547
3196 4 1 -3.06766 22.3742 1.24765
3198 4 1 -5.16931 22.1351 0.151691
3192 4 1 -1.68156 24.2071 2.23039
3193 4 1 -1.94981 23.239 1.66647
3191 4 1 -1.24409 23.1815 2.61269
3185 4 1 -4.16029 25.8008 2.29238
2788 4 1 6.57422 2.92769 5.21087
2787 4 1 7.74687 3.18415 5.16626
2894 4 1 24.0301 4.3243 4.57501
2897 4 1 25.4356 4.31172 4.09426
2898 4 1 26.0748 5.20139 3.73231
2895 4 1 24.9477 4.61398 3.85182
2896 4 1 25.7965 5.20989 3.35975
2903 4 1 26.3791 4.63441 4.9097
2905 4 1 27.8073 3.81807 3.2333
2904 4 1 27.3124 4.47398 4.21097
2899 4 1 26.4787 6.26586 4.19841
2901 4 1 24.9634 5.91857 4.09443
2900 4 1 25.5786 7.04566 4.1581
2935 4 1 26.6235 7.26953 4.69002
2937 4 1 26.3859 8.04506 5.13177
2902 4 1 25.662 5.59698 5.08043
2934 4 1 27.525 7.66724 4.0176
3345 4 1 2.84416 10.4711 5.25972
2995 4 1 13.2508 8.68157 4.50873
2997 4 1 13.264 8.62105 5.28415
2999 4 1 12.311 10.4849 4.63265
2998 4 1 12.3753 9.38855 5.14003
2992 4 1 15.0814 9.77613 3.60689
2990 4 1 14.4182 9.36294 3.03487
2989 4 1 15.2605 10.159 2.7961
2993 4 1 13.857 9.54844 3.93445
2994 4 1 14.297 8.41453 4.12999
2996 4 1 13.8918 9.61607 4.90255
2939 4 1 25.9187 8.78147 4.62415
2930 4 1 26.9538 8.43192 2.74012
2933 4 1 27.6079 8.28922 3.00731
3347 4 1 2.37893 11.9948 3.42678
3348 4 1 2.29088 13.1321 3.14648
3346 4 1 2.57645 11.2245 4.3294
3349 4 1 2.13221 12.1725 3.80618
3343 4 1 2.31939 12.4703 5.32117
3356 4 1 4.49018 13.0951 3.40521
3354 4 1 3.74097 12.1743 4.23442
3355 4 1 3.69024 12.2502 3.06307
3350 4 1 2.77418 12.0246 2.85559
3352 4 1 4.02913 11.0793 4.44804
3351 4 1 3.47528 11.2122 3.39814
3353 4 1 4.8654 11.8792 3.99641
3344 4 1 3.16099 11.695 5.29623
3357 4 1 5.71016 13.125 3.71844
3358 4 1 6.82013 13.0509 4.09429
3366 4 1 9.16696 12.2958 2.87802
3367 4 1 9.42187 11.5067 3.69451
3368 4 1 10.5284 11.1811 3.72858
3364 4 1 8.37404 11.9739 3.37483
3370 4 1 11.4731 11.2217 2.90494
2985 4 1 13.1706 11.6712 3.4436
2984 4 1 14.1472 11.5599 4.19907
2983 4 1 14.5319 12.639 4.03453
2982 4 1 14.56 11.8434 4.9244
3324 4 1 -3.37579 14.7889 3.41751
3326 4 1 -3.11796 15.3964 4.82467
3327 4 1 -2.35503 15.9683 4.04592
3325 4 1 -2.61804 14.5155 4.28386
3329 4 1 -0.895624 15.4573 4.4305
3332 4 1 0.238348 15.9076 4.24679
3274 4 1 2.10017 14.6186 3.00482
3276 4 1 2.01806 14.3599 2.72199
3331 4 1 1.05534 15.4788 3.36078
3330 4 1 0.29931 15.5823 4.28379
3333 4 1 1.43433 15.9348 3.91044
3334 4 1 2.48697 16.0291 3.57352
3337 4 1 2.0611 13.5545 5.16186
3335 4 1 2.71288 15.237 4.35055
3336 4 1 2.82821 14.4253 5.15033
3361 4 1 7.4048 13.5226 3.2766
3359 4 1 7.54493 13.6313 3.26217
3142 4 1 -5.22841 18.5843 3.04416
3222 4 1 -2.71163 17.072 5.14589
3328 4 1 -1.30753 16.5295 4.06834
3218 4 1 -1.45095 17.7045 3.79838
3219 4 1 -2.03875 16.9545 4.54158
3217 4 1 -1.9235 18.7955 3.75701
3244 4 1 3.71305 17.7917 2.91265
3245 4 1 4.78622 17.6547 3.41738
3254 4 1 7.8237 17.0588 3.2221
3246 4 1 5.66118 17.2537 4.09293
3247 4 1 5.71886 18.0111 3.13601
3253 4 1 7.28399 18.0826 3.08132
3255 4 1 8.70942 16.3855 2.98569
3103 4 1 -16.3636 20.928 3.38096
3102 4 1 -17.467 20.9575 2.85888
3108 4 1 -15.0431 21.4304 4.80712
3104 4 1 -15.329 20.3727 3.59165
3106 4 1 -14.9231 19.9633 4.79907
3107 4 1 -15.8145 20.5962 5.32767
3105 4 1 -14.2243 20.6692 4.05113
3149 4 1 -7.2859 21.0678 3.12734
3150 4 1 -6.12073 21.144 3.08428
3148 4 1 -6.19964 20.5411 3.1245
3144 4 1 -6.39156 19.5917 3.56258
3064 4 1 -5.88486 20.1466 4.84548
3143 4 1 -5.34769 19.763 3.02694
3145 4 1 -5.29913 19.5707 3.10288
3141 4 1 -4.70298 19.1013 4.01265
3140 4 1 -4.19468 19.259 5.14551
3209 4 1 -2.79129 21.2138 5.28787
3216 4 1 -1.1858 18.9786 2.80953
3214 4 1 -1.82219 20.2934 3.75673
3215 4 1 -1.85013 19.0769 3.80203
3212 4 1 -0.839176 21.0743 3.54789
3213 4 1 -0.946598 20.6063 4.58823
3211 4 1 -1.32221 21.4279 4.66562
3238 4 1 2.65886 21.4111 4.61113
3241 4 1 2.17414 20.0124 4.02488
3242 4 1 2.81028 19.4134 3.19081
3240 4 1 3.0187 20.8856 3.66151
3101 4 1 -17.0157 22.0601 2.92028
3095 4 1 -13.7264 23.6059 3.30549
3100 4 1 -15.9642 22.6348 2.80881
3083 4 1 -11.4196 24.1823 5.0979
3201 4 1 -6.41433 22.8069 3.25736
3202 4 1 -5.63935 22.3987 4.06865
3155 4 1 -7.64632 22.117 4.88252
3154 4 1 -7.66088 22.3568 3.78038
3156 4 1 -7.24564 22.3159 3.83716
3157 4 1 -6.43183 22.9354 4.5902
3158 4 1 -6.08888 21.8473 4.99699
3203 4 1 -4.69645 21.8481 3.54018
3204 4 1 -5.08265 22.6768 4.23799
3188 4 1 -3.11579 23.7398 2.77095
3206 4 1 -4.03217 23.1773 5.25628
3205 4 1 -4.25026 22.1208 4.8068
3189 4 1 -2.25457 23.393 3.45877
3190 4 1 -1.8943 22.345 3.02364
3239 4 1 3.59639 21.8409 4.03739
3093 4 1 -13.5611 24.6904 3.27718
3092 4 1 -13.0092 25.7103 3.58815
3090 4 1 -11.1548 26.4365 3.25197
3089 4 1 -11.5118 26.1197 4.36166
3091 4 1 -12.0477 25.7983 2.87111
3087 4 1 -11.423 25.8171 4.30077
3085 4 1 -10.8183 25.06 5.03261
3088 4 1 -10.7935 26.4701 3.55062
3174 4 1 -7.76513 26.326 5.16391
3186 4 1 -4.18246 24.8448 3.09979
3184 4 1 -4.65288 26.7166 2.84609
3183 4 1 -4.85778 26.8678 3.94267
3182 4 1 -4.49637 26.3623 4.8904
3180 4 1 -4.38779 26.6953 5.071
3175 4 1 -8.20866 27.4638 4.9173
3177 4 1 -6.7018 27.5233 4.49739
3178 4 1 -5.86872 27.9821 5.1766
3176 4 1 -7.66476 27.8056 3.85225
3179 4 1 -4.77779 27.8022 4.85262
2520 4 1 6.33631 0.0400003 7.79215
2519 4 1 7.35561 0.384613 7.15179
2786 4 1 8.66912 2.52809 5.52255
2597 4 1 9.74368 2.58818 7.81119
2792 4 1 3.83646 3.89494 6.8476
2791 4 1 4.71407 4.31103 6.09993
2790 4 1 4.99365 3.11983 6.09942
2789 4 1 6.07369 3.69596 6.02048
2782 4 1 9.46185 2.75577 6.53715
2781 4 1 10.5326 3.11348 6.25513
2784 4 1 8.76156 3.58779 6.67453
2783 4 1 9.81817 3.5731 7.25887
2785 4 1 8.91373 3.65878 5.48353
2780 4 1 11.5555 3.2217 6.79209
2778 4 1 11.8825 4.02589 6.97567
2779 4 1 12.1999 3.64237 5.91417
2777 4 1 12.1464 3.49559 7.98777
2776 4 1 11.1589 4.08732 7.94378
2775 4 1 11.7184 4.72984 7.08316
2773 4 1 12.701 4.599 7.29416
2772 4 1 11.5485 4.97643 7.59222
2771 4 1 12.7686 5.06947 7.80937
2598 4 1 10.9161 3.04448 8.07016
2741 4 1 18.5202 5.08753 6.03378
2740 4 1 19.6441 5.17583 6.60596
2738 4 1 21.4643 4.7038 5.98676
2734 4 1 20.788 5.23911 7.46584
2739 4 1 20.2646 4.35467 5.96408
2735 4 1 21.1463 5.20117 6.29358
2736 4 1 21.6231 4.43666 7.07102
2737 4 1 22.4466 5.12531 6.64272
2887 4 1 24.0275 4.63581 7.55731
2893 4 1 23.7197 4.18773 5.6977
2892 4 1 24.7817 4.74759 5.85462
2884 4 1 24.8467 4.14928 7.9219
2891 4 1 25.0379 4.92375 6.95591
2889 4 1 25.1075 5.14545 6.99976
2877 4 1 27.3775 4.59902 7.50929
2604 4 1 7.89158 6.30906 7.95155
2609 4 1 7.09563 6.92911 8.04277
2774 4 1 12.3731 5.71526 7.5192
2770 4 1 13.5631 6.03592 7.83709
2767 4 1 14.1603 6.4928 6.9968
2769 4 1 14.3467 6.80992 7.35932
2766 4 1 14.8298 5.87745 7.81791
2768 4 1 14.9917 7.25172 6.46037
2743 4 1 18.7075 6.43843 7.58442
2745 4 1 18.6643 7.61506 7.64098
2742 4 1 18.0289 5.83115 6.79687
2744 4 1 18.1275 7.1209 6.70532
2731 4 1 20.0714 6.03176 7.47539
2950 4 1 21.4154 7.34219 6.62974
2951 4 1 21.0024 6.31865 7.14526
2952 4 1 21.3683 7.51976 7.29153
2890 4 1 24.1462 5.50189 6.34938
2947 4 1 22.7807 6.2265 6.66763
2949 4 1 22.2823 6.59564 6.91646
2948 4 1 23.2934 7.19318 6.77841
2946 4 1 22.5179 6.59597 7.73303
2945 4 1 23.668 7.08709 7.49459
2936 4 1 26.1917 7.08066 5.7304
2888 4 1 24.298 5.83523 7.70411
2876 4 1 26.7439 5.51952 7.77152
2875 4 1 25.7111 6.12771 7.96221
2944 4 1 24.7342 7.50296 7.03833
2943 4 1 25.8814 7.56431 7.49312
3003 4 1 10.3799 10.3566 5.75868
3001 4 1 12.207 9.05008 6.26002
3002 4 1 11.1228 9.54337 6.16613
3000 4 1 11.9965 10.1202 5.68023
2979 4 1 15.2232 10.4471 6.73605
2980 4 1 14.1541 10.4407 6.0903
2747 4 1 17.6353 9.5483 7.47592
2746 4 1 18.6434 8.79388 7.45992
2749 4 1 16.5066 10.2228 7.97105
2953 4 1 21.7653 8.51615 7.70285
2938 4 1 25.3666 8.35317 5.60197
2940 4 1 26.2716 8.78235 5.80285
2942 4 1 25.3214 8.66019 7.4727
2941 4 1 26.1537 9.39675 6.89853
3342 4 1 1.97855 12.4699 6.47423
3004 4 1 10.1221 11.4355 5.47665
3005 4 1 9.84104 12.5108 6.0711
3006 4 1 10.1441 12.3815 7.25098
3007 4 1 9.74682 11.3115 7.71205
3008 4 1 10.929 11.0708 7.94418
2981 4 1 14.2853 11.6167 6.04502
2969 4 1 14.3263 12.7737 6.23281
2978 4 1 14.733 11.1662 7.59328
2977 4 1 15.7934 11.1579 6.97902
2968 4 1 14.6285 13.0916 7.39364
2967 4 1 14.8796 12.1885 6.64743
2966 4 1 15.4978 11.8352 7.67466
2976 4 1 16.3656 11.7024 6.08466
2974 4 1 17.2688 12.3379 5.73406
2975 4 1 16.1769 12.8668 5.75918
2973 4 1 16.5859 12.6833 6.56754
2748 4 1 17.5172 10.7751 7.47212
2965 4 1 16.4631 12.4854 8.05409
3340 4 1 0.934369 14.0874 7.98318
3341 4 1 1.51083 13.5366 7.05254
3339 4 1 1.49914 13.8984 6.90765
3338 4 1 2.11837 14.4619 5.95517
2971 4 1 15.7201 13.6016 6.28952
2970 4 1 14.6552 13.7797 5.69706
2972 4 1 16.6445 13.8241 7.04718
3069 4 1 -9.00344 18.4111 6.72643
3068 4 1 -8.39006 18.7314 5.70473
3057 4 1 -5.47743 16.3828 7.19566
3058 4 1 -6.56749 16.5043 7.77662
3059 4 1 -6.13761 16.6684 6.64041
3060 4 1 -7.22222 16.9897 6.43988
3062 4 1 -5.76116 18.5275 6.47538
3061 4 1 -6.41819 17.7248 5.91644
3053 4 1 -5.61276 17.3686 7.87586
3054 4 1 -4.94263 17.8154 7.04186
3055 4 1 -3.81593 17.6012 7.01449
3056 4 1 -5.02254 17.4631 6.7173
3220 4 1 -1.41561 16.624 5.48805
3223 4 1 -2.68004 18.1014 5.63236
3221 4 1 -2.28361 17.0428 6.25971
3110 4 1 -13.2067 21.3517 5.70152
3075 4 1 -12.4863 20.7654 7.86857
3072 4 1 -11.6328 19.0704 7.4225
3074 4 1 -13.2112 20.4518 6.99004
3073 4 1 -12.81 19.402 7.26792
3067 4 1 -8.11403 19.6104 6.48811
3070 4 1 -9.42349 19.4799 6.84338
3071 4 1 -10.5883 19.2648 6.80275
3077 4 1 -10.5255 21.4877 7.80737
3165 4 1 -8.72355 21.2571 5.65878
3163 4 1 -8.27586 20.9458 6.75091
3063 4 1 -5.58675 19.3387 5.69562
3066 4 1 -7.80558 19.2805 5.38578
3065 4 1 -6.71472 19.7771 5.70052
3137 4 1 -6.20501 20.5912 7.51856
3162 4 1 -7.59187 21.5214 5.89302
3138 4 1 -5.15088 20.2894 7.15481
3139 4 1 -4.76233 19.7517 6.09518
3225 4 1 -2.73079 19.1885 7.10183
3227 4 1 -3.04104 20.413 6.70916
3231 4 1 -0.920853 19.0604 6.39235
3232 4 1 -0.223734 19.9733 6.62009
3226 4 1 -1.96528 20.1902 7.08317
3224 4 1 -2.01649 18.9853 6.23124
3230 4 1 -1.58055 19.6936 5.55757
3228 4 1 -2.09425 20.0371 6.06192
3229 4 1 -1.19141 20.8208 5.71648
3237 4 1 1.98436 21.1836 5.53837
3233 4 1 0.861881 20.5438 6.61301
3234 4 1 0.75596 19.7381 5.74751
3235 4 1 1.39984 20.7548 5.89785
3236 4 1 2.18846 20.9936 6.73426
3113 4 1 -13.7882 22.3383 6.42619
3109 4 1 -14.2234 21.9771 5.44313
3111 4 1 -13.3146 21.7236 6.79589
3114 4 1 -12.9261 22.4597 7.23253
3112 4 1 -12.6608 22.7534 6.85326
3084 4 1 -10.2919 23.9985 5.43064
3170 4 1 -8.3451 23.9504 5.60213
3166 4 1 -8.89955 22.3007 6.08765
3161 4 1 -6.46217 21.919 5.94254
3160 4 1 -6.24922 22.6767 6.88662
3167 4 1 -7.78052 22.4298 6.24891
3168 4 1 -7.82552 23.5575 6.19339
3159 4 1 -6.62284 21.8272 6.09436
3164 4 1 -7.7473 21.808 6.01762
3207 4 1 -4.305 22.5582 6.26546
3208 4 1 -3.77805 21.8855 5.45004
3210 4 1 -1.9201 21.9887 5.61414
3086 4 1 -11.2154 26.0452 5.45218
3082 4 1 -11.06 24.5902 6.18807
3081 4 1 -12.0784 24.4756 6.7291
3080 4 1 -11.2528 24.4917 7.66219
3172 4 1 -8.5364 25.7219 6.7369
3171 4 1 -8.11633 24.5635 6.54574
3169 4 1 -7.34892 24.5568 5.89176
3173 4 1 -8.04193 26.7825 6.2553
3181 4 1 -3.43734 26.1461 5.48187
2255 4 1 -23.9337 0.153906 9.5544
2495 4 1 5.15325 0.227206 10.7557
2524 4 1 7.01808 0.820528 8.92385
2525 4 1 5.8708 0.64578 9.15884
2526 4 1 6.12637 1.31437 10.1401
2527 4 1 5.90654 2.37444 9.88845
2595 4 1 10.3353 1.71719 9.68774
2592 4 1 8.50663 2.34383 9.92625
2594 4 1 9.58967 1.81948 8.6885
2596 4 1 10.2937 1.78139 8.45433
2591 4 1 9.44569 2.13429 10.5664
2577 4 1 11.1456 0.254924 9.04806
2578 4 1 11.4053 0.0912114 10.2378
2485 4 1 2.61466 3.16286 10.2266
2484 4 1 2.53114 4.32089 10.0129
2793 4 1 3.59081 3.88867 8.10342
2483 4 1 3.36438 4.86217 10.7167
2794 4 1 4.07265 4.11518 9.21704
2796 4 1 4.80235 5.23651 10.3316
2795 4 1 4.28896 5.34707 9.24901
2603 4 1 7.69439 5.11796 8.18773
2602 4 1 8.24186 4.65162 9.16509
2593 4 1 9.55967 2.71324 9.53955
2599 4 1 10.525 3.17524 9.17586
2601 4 1 8.97306 4.55891 8.18024
2600 4 1 9.73465 3.95044 8.7444
2587 4 1 11.2179 3.49487 10.6666
2729 4 1 19.5332 4.7683 8.14185
2728 4 1 20.4893 4.14888 8.52804
2725 4 1 19.6298 3.64565 9.8859
2727 4 1 21.126 3.12497 8.76918
2726 4 1 20.8056 3.93987 9.64019
2724 4 1 20.7978 3.48567 9.70662
2722 4 1 21.5203 3.83891 10.3169
2886 4 1 23.1092 4.16072 8.12824
2885 4 1 24.0519 4.02118 8.83263
2881 4 1 26.5535 4.3715 8.82143
2882 4 1 25.353 4.30853 8.95785
2880 4 1 25.7559 4.76418 8.10473
2879 4 1 26.1695 4.14574 9.02358
2883 4 1 24.8242 3.26427 8.71676
2878 4 1 27.202 4.67638 8.67225
2473 4 1 -0.0954841 5.49405 10.378
2475 4 1 0.103053 7.78791 10.5889
2477 4 1 2.43322 7.89325 9.95137
2476 4 1 1.29364 7.86617 10.2007
2481 4 1 3.41124 6.80949 10.5411
2480 4 1 4.279 7.35175 9.96602
2479 4 1 4.22403 7.87459 8.9101
2478 4 1 3.01619 8.05683 8.86847
2607 4 1 8.0294 6.55309 9.37684
2608 4 1 6.8225 6.70494 9.26126
2610 4 1 7.47077 8.0039 8.26466
2605 4 1 8.60899 5.83179 8.89674
2606 4 1 9.15984 6.93112 9.1704
2763 4 1 14.4834 6.6664 9.96946
2765 4 1 14.0988 6.00175 8.7275
2762 4 1 15.4837 6.27899 10.3811
2764 4 1 14.1913 7.18082 8.90796
2761 4 1 14.9482 7.33696 10.0662
2833 4 1 17.2838 6.16939 10.2392
2733 4 1 21.0736 5.80275 8.4159
2732 4 1 19.9022 5.42303 8.54246
2730 4 1 19.2344 5.85149 8.31425
2870 4 1 23.6639 7.08392 10.478
2874 4 1 25.242 6.56425 8.97061
2871 4 1 24.576 7.29396 9.78452
2873 4 1 24.7915 7.55596 8.50539
2872 4 1 25.3018 6.67363 9.01894
2611 4 1 6.94255 9.14337 8.53141
2612 4 1 7.7324 9.69419 9.238
2613 4 1 6.71823 10.1284 9.70472
2614 4 1 5.89316 9.49372 10.294
2638 4 1 8.64254 8.97588 10.1167
2754 4 1 15.0704 10.3129 9.76689
2756 4 1 15.3246 9.63378 10.5258
2753 4 1 15.3516 10.1712 8.58959
2752 4 1 16.409 9.49818 8.73128
2751 4 1 16.2258 10.0514 9.84479
2955 4 1 21.4847 9.46802 8.62811
2954 4 1 21.1664 8.33392 8.70773
2956 4 1 21.8208 10.5582 9.21322
3015 4 1 7.32322 13.2677 8.88862
3014 4 1 7.65903 12.2336 8.39361
3013 4 1 7.88578 11.9641 9.56594
3017 4 1 7.41492 12.9785 10.2488
3020 4 1 5.93833 12.9577 10.5914
3012 4 1 8.72837 12.0462 10.3489
3011 4 1 9.49506 11.505 9.53047
3010 4 1 10.6418 11.5497 9.92196
3009 4 1 10.2094 11.5032 8.77027
2750 4 1 16.2551 10.8431 8.96966
2964 4 1 17.4452 11.8431 8.27373
2960 4 1 18.4875 12.45 9.67122
2963 4 1 17.5474 11.2451 9.36995
2962 4 1 17.3115 12.3742 9.60697
2959 4 1 18.7436 11.2814 9.64181
2957 4 1 21.0791 11.5027 9.13614
2958 4 1 19.9464 11.2851 9.41679
3023 4 1 6.62675 15.8235 10.4128
3025 4 1 6.41994 16.1419 10.7551
3021 4 1 5.90349 14.1082 10.4194
3022 4 1 6.48674 14.8554 9.68176
3024 4 1 5.73891 16.1067 9.74539
3016 4 1 6.88486 13.9302 9.70912
2961 4 1 17.838 13.5165 9.76744
3052 4 1 -6.21838 17.8934 8.77846
3051 4 1 -5.28972 17.2104 9.18386
3050 4 1 -4.69092 18.1117 8.74086
3049 4 1 -4.2224 18.8194 9.61664
3046 4 1 -3.96479 18.5194 9.70821
3048 4 1 -4.79002 18.0826 10.3686
3035 4 1 1.79277 16.3966 9.87254
3034 4 1 2.15861 17.2949 10.5247
3076 4 1 -11.3882 20.8196 8.34314
3136 4 1 -5.60385 20.8177 8.56222
3045 4 1 -4.47036 19.3913 10.4486
3043 4 1 -2.95021 19.3013 10.5873
3044 4 1 -3.5322 19.8661 9.77099
3116 4 1 -12.6944 21.6908 9.35546
3115 4 1 -13.0251 21.9841 8.30809
3117 4 1 -13.3898 22.1852 10.1381
3118 4 1 -12.9066 23.1023 10.6905
3121 4 1 -12.6596 23.6079 10.5688
3122 4 1 -12.2384 23.3936 9.49443
3123 4 1 -11.3711 23.4893 10.3161
3125 4 1 -11.0316 23.2435 10.2088
3078 4 1 -10.0794 22.6466 8.13979
3079 4 1 -10.5004 23.8017 8.20574
3127 4 1 -9.10574 22.952 10.2942
3126 4 1 -9.92206 23.5802 9.7193
3129 4 1 -7.78887 23.6385 10.7146
3132 4 1 -5.49997 21.776 10.49
3131 4 1 -6.63762 21.7219 10.6957
3135 4 1 -4.87862 21.6192 9.20485
3134 4 1 -4.74998 22.7144 8.90462
3133 4 1 -4.76826 21.803 9.57054
2259 4 1 -22.5411 0.044516 11.3137
2264 4 1 -21.8666 1.81736 11.3965
2268 4 1 -22.724 2.68714 12.8017
2267 4 1 -23.2359 1.85651 13.4166
2265 4 1 -22.0225 2.36592 12.491
2260 4 1 -21.6013 0.628238 10.8016
2262 4 1 -20.3344 1.45648 12.191
2263 4 1 -21.1999 2.22746 12.2894
2261 4 1 -21.333 1.50037 11.6245
2489 4 1 2.03537 0.98502 13.0302
2488 4 1 2.37025 0.666949 11.9419
2487 4 1 1.62085 1.61852 11.6776
2486 4 1 1.70963 2.51648 10.8088
2494 4 1 5.33521 1.2811 11.3751
2491 4 1 3.12925 1.08087 12.6838
2493 4 1 4.50342 1.62655 12.1415
2492 4 1 3.73848 0.933604 11.6416
2528 4 1 6.44979 2.45113 10.9734
2534 4 1 6.67925 2.36435 13.3664
2532 4 1 6.83761 2.58963 12.3436
2580 4 1 12.1025 1.28477 12.0196
2579 4 1 11.6407 1.03692 10.9788
2581 4 1 11.7045 2.31882 12.2523
2564 4 1 14.7061 2.42242 12.902
2562 4 1 14.918 2.02191 12.6816
2266 4 1 -22.7094 2.89282 13.2395
2465 4 1 -0.25264 4.59276 11.3461
2464 4 1 -0.682544 4.77972 12.5453
2462 4 1 -0.570452 4.45704 13.2436
2466 4 1 0.667408 4.27526 12.025
2467 4 1 1.62436 4.71008 12.501
2463 4 1 0.281879 4.13012 12.4158
2468 4 1 2.70516 5.3203 12.7305
2529 4 1 7.47324 3.06003 10.9109
2531 4 1 6.96312 2.98539 11.1804
2530 4 1 7.3014 4.0457 11.5877
2533 4 1 7.11249 3.45393 13.1102
2801 4 1 7.88687 5.27459 12.094
2802 4 1 7.04014 4.75985 12.7063
2804 4 1 7.69848 4.59902 13.2589
2590 4 1 10.3608 2.84893 10.8265
2588 4 1 10.3385 3.85574 11.4147
2589 4 1 9.31943 3.14679 11.4497
2582 4 1 12.1511 3.19364 11.6075
2583 4 1 12.1029 3.66784 12.6969
2584 4 1 11.0586 3.67429 12.1693
2585 4 1 11.3898 3.80112 11.0244
2586 4 1 10.9257 3.15894 11.845
2561 4 1 15.2592 3.13965 12.5831
2563 4 1 15.4961 2.75682 12.0008
2559 4 1 15.9414 3.56905 13.196
2560 4 1 15.039 4.26819 12.9659
2835 4 1 17.9488 5.06679 11.6504
2837 4 1 17.8215 3.38788 13.1309
2836 4 1 18.2929 4.02674 12.2087
2829 4 1 16.5621 5.17303 13.2154
2723 4 1 20.6455 3.35567 10.8827
2840 4 1 19.5399 5.30603 13.2703
2720 4 1 21.9924 4.05769 12.6147
2721 4 1 21.8602 4.20174 11.3629
2719 4 1 22.1037 5.0089 13.3236
2443 4 1 -5.61768 7.77502 12.4031
2441 4 1 -6.86611 7.96249 11.257
2442 4 1 -5.78924 7.75952 11.1908
2444 4 1 -4.52797 7.30309 12.6714
2446 4 1 -4.16383 7.66625 12.939
2445 4 1 -3.408 6.81778 12.5178
2474 4 1 0.0592268 6.62957 10.8654
2472 4 1 0.672566 6.12998 11.0358
2471 4 1 0.411465 5.85703 12.1564
2470 4 1 0.454172 5.73411 13.3514
2469 4 1 1.68299 5.75636 13.0861
2482 4 1 4.0629 5.87077 10.8227
2798 4 1 4.91449 6.67877 10.9435
2800 4 1 7.03662 6.06197 11.7963
2797 4 1 5.43722 5.66092 11.2664
2799 4 1 6.08618 6.67147 11.301
2808 4 1 6.48664 7.43745 13.3047
2809 4 1 5.78851 7.5676 12.3064
2810 4 1 6.36836 7.9303 13.2525
2811 4 1 6.17459 7.21002 12.3334
2812 4 1 7.35028 6.92108 12.5206
2633 4 1 9.25673 7.04612 12.2985
2634 4 1 9.03012 6.64889 11.1229
2631 4 1 10.0251 6.19896 13.152
2632 4 1 9.84037 7.33383 13.3311
2635 4 1 8.19305 7.30717 11.7328
2760 4 1 14.5751 7.66392 11.1309
2827 4 1 15.1841 5.65066 12.7999
2830 4 1 16.0665 6.07149 12.7075
2826 4 1 14.1519 5.91298 13.3639
2834 4 1 17.4849 6.09181 11.3756
2832 4 1 17.6572 6.74771 11.1631
2831 4 1 17.018 6.48103 12.0758
2856 4 1 19.3281 6.41206 13.1927
2858 4 1 20.1343 6.80544 11.1554
2857 4 1 20.1873 6.89707 12.3842
2859 4 1 20.9931 6.0062 10.9281
2869 4 1 23.4954 7.36897 11.6771
2860 4 1 22.1377 5.83458 11.2429
2863 4 1 23.7515 6.32449 11.9347
2865 4 1 23.5428 5.89715 12.5037
2862 4 1 22.8866 6.43249 12.7044
2861 4 1 21.8386 6.56614 12.1303
2868 4 1 24.4414 7.1847 10.9659
2867 4 1 24.8453 7.50635 12.0866
2864 4 1 24.6295 6.23808 12.7473
2866 4 1 24.6828 6.32693 12.2129
2439 4 1 -7.66262 9.91795 11.1617
2440 4 1 -7.71889 8.78565 11.0674
2451 4 1 -5.50102 10.7075 11.8675
2438 4 1 -7.52533 9.79455 12.4072
2437 4 1 -6.67231 10.1139 13.1466
2448 4 1 -3.91988 8.59913 12.0489
2450 4 1 -4.55996 10.0133 11.4728
2453 4 1 -3.85341 10.3986 12.8626
2447 4 1 -4.48617 8.78498 13.1537
2449 4 1 -3.9358 9.14386 10.9241
2454 4 1 -3.15847 9.36821 12.8772
2452 4 1 -5.06434 10.5408 12.9735
2617 4 1 6.73692 10.3857 13.2771
2618 4 1 7.84685 9.96354 12.9567
2616 4 1 6.02212 10.5286 12.3552
2615 4 1 6.11993 9.73405 11.4128
2813 4 1 6.96047 8.08113 12.536
2814 4 1 8.00619 8.64226 12.5279
2636 4 1 8.91031 8.17234 12.092
2637 4 1 8.85688 9.167 11.3114
2640 4 1 10.016 9.07415 12.0698
2639 4 1 9.38832 8.99506 11.0406
2815 4 1 8.88818 9.05902 13.2851
2642 4 1 11.354 8.63576 11.7961
2641 4 1 10.8917 8.84815 12.9046
2643 4 1 12.206 8.73748 12.6455
2644 4 1 12.6112 9.76635 12.5887
2645 4 1 13.0009 8.75058 13.2013
2757 4 1 15.1238 10.7211 10.9021
2758 4 1 15.1432 9.8088 11.58
2759 4 1 15.1053 8.63714 11.4998
3019 4 1 7.01185 13.0094 11.0734
2755 4 1 14.9364 10.7818 10.9099
2416 4 1 -6.11723 15.4326 13.318
2415 4 1 -5.06019 15.5925 12.8052
2414 4 1 -4.00694 14.9098 12.9299
3028 4 1 4.61604 15.4798 11.8526
3027 4 1 4.79794 14.4041 11.2192
3026 4 1 5.74385 15.1687 11.0846
3018 4 1 8.13628 13.4739 11.1347
3047 4 1 -3.79533 18.5014 10.9113
3038 4 1 -0.116182 17.8606 11.0686
3040 4 1 -2.0397 18.7661 11.486
3039 4 1 -1.22943 18.033 10.9813
3037 4 1 1.09752 17.6866 11.4016
3036 4 1 1.31971 16.6082 11.0273
3033 4 1 2.59984 17.7514 11.6479
3031 4 1 3.48935 16.2967 12.13
3030 4 1 3.74286 17.1244 11.3597
3032 4 1 3.00946 17.1927 12.6763
3029 4 1 4.66447 16.6687 11.7673
3041 4 1 -1.42116 19.6798 11.07
3042 4 1 -2.47342 19.4456 11.6203
3119 4 1 -13.6631 22.3565 11.3983
3120 4 1 -13.2103 23.4411 11.6557
3128 4 1 -8.64729 23.0852 11.332
3124 4 1 -10.4422 23.9221 10.9424
3130 4 1 -7.2471 22.6294 11.2549
2269 4 1 -23.4472 2.30402 13.6942
2490 4 1 2.6863 0.196789 13.5522
2536 4 1 6.99495 2.50352 13.5396
2538 4 1 8.65058 2.23916 14.8137
2540 4 1 10.1096 1.2862 15.1674
2539 4 1 9.2066 1.8124 15.8586
2542 4 1 9.59849 2.36909 14.3566
2543 4 1 9.2687 1.52069 13.6313
2544 4 1 10.2881 2.06832 14.0758
2541 4 1 9.99959 2.42625 15.4064
2550 4 1 12.1946 0.845336 14.9748
2549 4 1 12.8398 1.2499 14.0676
2547 4 1 12.808 1.06782 13.7215
2545 4 1 11.2434 1.46344 13.907
2546 4 1 12.1619 2.08625 13.6264
2548 4 1 12.7023 0.170821 14.5641
2554 4 1 12.625 1.55793 15.8911
2553 4 1 13.4169 2.06891 15.2025
2555 4 1 13.0455 2.6524 16.1538
2551 4 1 13.0232 0.937907 15.8164
2567 4 1 13.9031 0.0365366 14.4796
2566 4 1 14.5775 0.640892 13.7175
2565 4 1 14.4637 1.87275 13.9093
2270 4 1 -22.4962 2.82144 14.2576
2271 4 1 -21.7907 3.76176 14.1938
2273 4 1 -20.6551 2.78057 15.043
2275 4 1 -20.1091 3.91987 16.072
2272 4 1 -20.8167 3.22311 13.919
2461 4 1 -0.127304 4.87897 14.2376
2460 4 1 -1.32608 4.5084 14.2674
2803 4 1 6.72858 4.81898 13.8966
2805 4 1 6.5676 4.72764 13.5977
2535 4 1 6.24539 2.94892 14.3326
2630 4 1 9.86745 5.23021 13.9616
2629 4 1 9.46566 4.12552 13.7234
2537 4 1 8.09343 2.79798 13.9163
2625 4 1 9.22588 3.73476 15.3712
2628 4 1 9.42055 5.34889 13.4987
2624 4 1 8.83392 4.70706 15.7786
2627 4 1 10.1794 5.33502 14.4796
2626 4 1 9.96468 4.08854 14.5023
2556 4 1 14.0425 3.22845 15.8368
2558 4 1 14.9693 3.78282 13.8284
2557 4 1 14.301 3.87077 14.8174
2839 4 1 18.444 4.91103 13.4925
2838 4 1 17.8242 4.02015 14.051
2842 4 1 18.3715 4.6948 13.681
2844 4 1 17.4289 5.01297 14.0584
2850 4 1 18.5328 4.65682 15.8426
2841 4 1 19.3291 4.63565 14.3028
2718 4 1 21.6831 5.07397 14.3783
2457 4 1 -2.95867 6.96148 14.6849
2459 4 1 -2.12995 5.43318 14.2517
2456 4 1 -2.11368 7.74404 14.2282
2458 4 1 -2.17583 6.22854 15.099
2806 4 1 5.86417 5.39477 14.3271
2807 4 1 6.26878 6.25631 13.6406
2620 4 1 7.34934 7.9616 14.208
2621 4 1 7.72781 6.80463 14.458
2622 4 1 7.74703 5.55337 14.2166
2623 4 1 8.43673 5.65923 15.1725
2822 4 1 10.7331 6.96035 14.7575
2825 4 1 13.0477 5.52738 13.5409
2821 4 1 11.7034 7.24077 15.2606
2823 4 1 11.4767 6.18544 15.2129
2824 4 1 12.4718 5.77422 14.6321
2819 4 1 11.2245 7.74236 15.0921
2828 4 1 15.8835 6.14047 13.6333
2672 4 1 14.8871 7.62802 15.6589
2673 4 1 14.971 6.37072 15.6269
2674 4 1 16.0143 6.75545 15.1419
2854 4 1 18.6657 6.92376 15.055
2843 4 1 18.1742 5.85116 13.6748
2675 4 1 16.3483 7.82405 14.7417
2845 4 1 16.8884 6.03338 14.1437
2846 4 1 17.9004 5.48831 14.3982
2852 4 1 18.7573 6.87963 15.2892
2851 4 1 18.6416 5.81478 15.7949
2848 4 1 17.3445 5.4633 16.1118
2847 4 1 17.7821 6.27865 15.3801
2855 4 1 19.5119 6.24938 14.4378
2853 4 1 19.8751 7.25579 15.2039
2712 4 1 20.8428 7.13951 15.4409
2713 4 1 21.2822 5.9936 15.2582
2716 4 1 22.3374 6.7614 14.5956
2717 4 1 22.6276 5.66391 14.1136
2715 4 1 22.5733 5.56356 14.6293
2714 4 1 21.6981 6.2227 14.1973
2455 4 1 -2.84764 8.36523 13.5371
2619 4 1 7.36487 9.0913 13.6716
2816 4 1 9.61853 8.37803 13.9895
2818 4 1 10.3221 8.38277 14.6075
2817 4 1 9.30223 8.64261 15.1544
2648 4 1 13.2691 9.70589 15.3564
2647 4 1 13.0942 8.64624 14.7026
2649 4 1 12.8354 8.71021 15.9648
2651 4 1 13.035 10.0842 15.5536
2678 4 1 16.0786 9.3738 15.7315
2646 4 1 13.8335 8.27594 13.8681
2679 4 1 15.4546 8.76544 14.8966
2681 4 1 15.6062 9.80792 15.0484
2676 4 1 16.0824 8.74386 15.4756
2682 4 1 15.1833 10.4006 16.0332
2677 4 1 17.1291 8.74536 16.0071
2700 4 1 18.2385 9.63463 16.0907
2680 4 1 16.2139 9.34542 14.198
2702 4 1 19.0845 9.09039 15.9103
2709 4 1 21.4615 9.02894 15.1513
2705 4 1 21.0021 9.54601 16.0519
2699 4 1 19.1256 10.0653 15.4668
2704 4 1 20.4664 8.47372 15.7775
2710 4 1 22.1687 8.43078 15.853
2708 4 1 22.3644 8.247 14.8692
2707 4 1 22.1936 8.38061 16.0201
2706 4 1 22.0083 9.43508 15.3984
2436 4 1 -6.58163 11.0297 13.8688
2435 4 1 -5.44049 10.8945 14.3019
2434 4 1 -5.44562 11.561 15.2728
2432 4 1 -4.16608 13.0163 14.3331
2433 4 1 -4.39571 12.0779 15.0482
2418 4 1 -5.82812 14.4149 14.6292
2420 4 1 -6.92548 14.0636 14.2993
2419 4 1 -6.52464 15.249 14.1651
2417 4 1 -6.12799 14.1913 13.5514
2421 4 1 -6.14358 13.6571 15.0775
2422 4 1 -5.57293 14.1559 16.1169
2431 4 1 -3.85195 13.9425 15.0633
2413 4 1 -3.5596 15.2079 13.9756
2412 4 1 -2.81379 16.0837 14.0843
2430 4 1 -4.58568 14.3647 14.169
2429 4 1 -3.55821 14.4258 14.9323
2428 4 1 -3.58503 13.9895 16.0489
2406 4 1 -1.15415 15.8154 15.729
2404 4 1 0.457963 14.3931 15.9545
2410 4 1 -2.22225 17.3253 15.1361
2411 4 1 -2.64216 17.2477 13.955
2409 4 1 -1.1213 17.6118 14.9782
2408 4 1 -1.14202 16.7432 15.8563
2407 4 1 -2.20998 16.3914 16.1246
2284 4 1 -19.7149 2.2379 17.557
2283 4 1 -20.7141 1.56583 17.4771
2285 4 1 -20.0891 1.53309 18.4958
2286 4 1 -19.5873 2.68113 18.6181
2280 4 1 -20.6665 2.34655 17.8443
2552 4 1 13.5165 1.82705 16.4218
2277 4 1 -21.5953 4.28114 17.0803
2274 4 1 -20.2543 2.71877 16.2054
2276 4 1 -20.8456 4.84573 16.2959
2279 4 1 -20.1653 3.40544 17.7314
2278 4 1 -20.5713 4.54136 17.7812
2282 4 1 -20.8471 2.72819 17.5823
2281 4 1 -19.7384 2.74751 17.2415
2657 4 1 10.7103 7.73986 17.6645
2820 4 1 11.6356 7.88277 16.1905
2658 4 1 11.7182 7.05639 17.8213
2659 4 1 12.1106 5.93381 18.037
2661 4 1 12.8667 5.89624 17.6213
2660 4 1 12.9776 5.62164 18.8105
2663 4 1 13.3271 7.45606 17.909
2671 4 1 15.4467 8.07303 16.6767
2666 4 1 15.2049 6.73073 18.4528
2665 4 1 14.2707 7.37932 18.6464
2664 4 1 13.7122 6.43811 18.3179
2662 4 1 13.5617 6.72167 16.9561
2849 4 1 18.3398 5.45964 16.7769
2711 4 1 21.3384 7.73509 16.3074
2654 4 1 12.8403 9.55082 18.0841
2653 4 1 12.6012 10.6227 17.7864
2655 4 1 11.612 9.60714 18.3852
2652 4 1 12.9718 10.5781 16.5709
2656 4 1 11.0303 8.86717 17.5242
2670 4 1 14.7189 8.61075 17.4559
2650 4 1 13.7754 9.5041 16.2899
2668 4 1 14.3183 8.60326 18.1085
2669 4 1 14.778 9.70625 18.1445
2698 4 1 18.4975 10.1485 16.4648
2697 4 1 17.6685 9.56378 17.162
2696 4 1 17.0026 10.5354 16.8995
2703 4 1 19.4157 8.0791 16.3484
2701 4 1 19.1477 9.79243 16.8827
2683 4 1 14.5926 10.9663 16.8712
2684 4 1 14.3938 10.8439 17.9744
2685 4 1 15.1702 10.8339 18.7953
2693 4 1 15.7429 12.1138 16.1813
2694 4 1 15.939 12.5758 17.2793
2689 4 1 16.1291 12.5189 18.2652
2692 4 1 15.7493 12.5016 17.3254
2695 4 1 16.2213 11.4287 17.2867
2691 4 1 16.6062 12.8522 18.1103
2427 4 1 -3.7467 15.1784 16.1741
2425 4 1 -3.68462 14.4746 17.4535
2426 4 1 -3.58492 13.9373 16.346
2423 4 1 -4.75884 13.5841 16.8096
2424 4 1 -4.81275 14.4756 17.5712
2405 4 1 -0.111564 15.3704 16.1601
2398 4 1 -1.24446 15.1962 18.3478
2402 4 1 -0.842727 14.0094 17.2965
2400 4 1 -2.06693 15.8092 17.2413
2401 4 1 -1.31974 15 17.691
2399 4 1 -1.35506 14.81 17.1528
2403 4 1 0.101686 13.5957 16.7707
2397 4 1 -0.748723 16.2547 18.2859
2292 4 1 -17.945 2.10824 21.1684
2287 4 1 -19.0595 2.83074 19.6243
2289 4 1 -18.9478 2.83212 20.0156
2288 4 1 -20.0906 3.02272 20.3474
2291 4 1 -17.6075 3.25884 20.7964
2290 4 1 -17.7855 2.96333 19.6487
2667 4 1 14.7786 7.76799 18.8536
2377 4 1 -1.52967 10.2478 21.3241
2375 4 1 -1.40325 10.6332 21.2065
2376 4 1 -1.21283 10.011 20.2463
2378 4 1 -0.663515 10.997 20.864
2379 4 1 -0.771591 12.111 21.2629
2393 4 1 -1.82861 13.416 20.6313
2380 4 1 0.16475 12.9056 21.099
2686 4 1 15.2797 11.4936 19.7808
2687 4 1 15.6203 12.5548 20.1097
2690 4 1 16.776 12.8302 19.2993
2688 4 1 16.4777 12.827 19.4066
2396 4 1 -1.3097 15.7901 19.2764
2395 4 1 -0.451216 15.204 19.8081
2392 4 1 -2.22076 14.5448 20.8725
2391 4 1 -1.57398 15.3509 21.3274
2394 4 1 -0.979667 14.206 20.3473
2381 4 1 0.183935 14.126 21.5154
2382 4 1 1.22315 13.8135 21.0405
2383 4 1 0.187941 14.0238 20.679
2384 4 1 1.02401 14.6204 21.1082
2385 4 1 0.602048 15.7754 21.3864
2387 4 1 1.36663 15.8453 20.9618
2301 4 1 -16.2737 0.146615 22.7548
2296 4 1 -17.0782 2.23093 22.2366
2295 4 1 -16.8371 1.06275 22.2954
2293 4 1 -18.3976 2.5149 22.2221
2294 4 1 -17.77 1.59587 22.7244
2297 4 1 -16.9126 1.0466 22.0719
2306 4 1 -15.2467 1.54526 22.7653
2304 4 1 -15.7815 2.12693 23.4531
2300 4 1 -15.4192 0.122593 23.6187
2307 4 1 -14.059 1.23649 22.6919
2305 4 1 -14.75 1.69681 23.8188
2299 4 1 -15.6763 0.453773 22.4414
2298 4 1 -15.8869 1.32074 21.638
2303 4 1 -15.4688 1.18141 24.0303
2308 4 1 -13.6321 2.13046 23.3065
2302 4 1 -15.1683 0.446464 23.0938
2352 4 1 -3.35462 0.264459 23.5751
2353 4 1 -2.97168 1.31482 23.6753
2354 4 1 -2.65878 2.42869 23.4319
2317 4 1 -10.5139 3.43499 24.0426
2322 4 1 -8.32126 4.82895 24.0004
2355 4 1 -2.36288 3.62274 23.2951
2356 4 1 -1.87348 4.59688 23.7299
2361 4 1 -3.57738 5.40142 24.1029
2359 4 1 -3.24459 5.71094 23.9457
2362 4 1 -3.37827 6.58658 24.1682
2364 4 1 -3.83423 8.26375 23.8985
2369 4 1 -1.47202 10.2314 24.2022
2372 4 1 -1.7626 10.6676 23.7923
2373 4 1 -1.16134 10.125 22.9436
2370 4 1 -0.631238 9.5817 23.6566
2371 4 1 -1.73386 9.48558 24.0243
2374 4 1 -1.98976 10.8038 22.2575
2390 4 1 -0.485234 15.1341 21.7518
2389 4 1 0.258249 15.7628 22.3289
2386 4 1 1.49825 15.6661 22.1357
2388 4 1 1.08738 16.4556 21.9671
2310 4 1 -13.5634 2.37556 25.4288
2309 4 1 -13.1568 2.49308 24.2995
2336 4 1 -10.9458 0.79241 26.0389
2312 4 1 -12.5593 1.45767 24.3329
2314 4 1 -11.8127 2.34139 24.6771
2313 4 1 -11.5004 1.19703 24.8681
2311 4 1 -12.7032 1.50742 25.5518
2337 4 1 -12.165 0.627262 25.7942
2338 4 1 -11.0437 0.935412 25.9129
2334 4 1 -9.62868 1.18054 26.4479
2335 4 1 -10.0068 0.362206 25.577
2339 4 1 -10.1123 1.49962 25.3309
2333 4 1 -8.65962 1.90586 26.2994
2343 4 1 -8.52326 2.54773 24.9046
2340 4 1 -9.73903 2.27465 26.2401
2348 4 1 -5.64238 0.182811 25.7205
2346 4 1 -5.74122 1.60186 25.3512
2344 4 1 -7.37318 2.43529 24.6893
2345 4 1 -6.62765 2.32464 25.6637
2347 4 1 -4.93774 0.882627 24.9279
2350 4 1 -4.30345 0.838733 25.4383
2351 4 1 -3.42083 0.681609 24.6711
2315 4 1 -12.1625 3.25501 25.3615
2316 4 1 -11.2485 2.76297 24.7631
2319 4 1 -11.0712 3.90496 25.0765
2318 4 1 -10.3691 2.93563 25.0238
2341 4 1 -8.8343 3.0149 26.2804
2320 4 1 -9.95636 3.83768 24.5704
2321 4 1 -9.17965 4.60801 24.7884
2342 4 1 -8.44025 3.58803 25.3066
2325 4 1 -8.34031 4.15129 26.299
2324 4 1 -7.61145 4.9201 25.8421
2326 4 1 -7.19978 4.28835 26.5995
2357 4 1 -2.48127 4.20835 24.6844
2323 4 1 -8.19091 5.44085 24.9737
2360 4 1 -4.03228 6.5581 24.24
2363 4 1 -3.67635 7.55082 24.845
2358 4 1 -2.26629 5.45597 24.5444
2365 4 1 -3.09357 8.69671 24.7845
2366 4 1 -3.74212 9.42774 25.4397
2368 4 1 -1.95254 10.0522 25.2735
2367 4 1 -2.67768 9.03317 25.1287
2332 4 1 -8.55419 2.06142 27.4981
2330 4 1 -8.3826 4.1989 27.3671
2327 4 1 -8.28663 4.52644 26.9234
2329 4 1 -8.76447 3.17306 27.6136
2331 4 1 -8.29274 3.08136 27.8628
2328 4 1 -8.00585 4.06522 28.0067
ITEM: TIMESTEP
25700000
ITEM: NUMBER OF ATOMS
1913
ITEM: BOX BOUNDS ff ff ff
-3.5000000000000000e+01 3.5000000000000000e+01
-3.5000000000000000e+01 3.5000000000000000e+01
-3.5000000000000000e+01 3.5000000000000000e+01
ITEM: ATOMS id mol type x y z
3605 4 1 -8.14545 -9.76725 -8.44995
3604 4 1 -7.38852 -8.86322 -8.37092
3602 4 1 -8.10507 -7.78589 -8.24886
3601 4 1 -6.99533 -7.52192 -8.22682
3603 4 1 -7.1011 -7.76388 -8.82106
3599 4 1 -5.59863 -6.84389 -8.39443
3598 4 1 -5.00928 -6.20979 -9.21987
3593 4 1 -3.69214 -7.49861 -8.2899
3597 4 1 -4.03138 -5.46905 -9.33206
3596 4 1 -3.15225 -6.20344 -9.42864
3594 4 1 -3.5218 -6.28839 -8.54795
3595 4 1 -2.4 -6.26371 -8.37994
3609 4 1 -8.6996 -10.3869 -5.92384
3608 4 1 -9.45432 -10.6678 -6.71899
3607 4 1 -8.74734 -9.80631 -6.48421
3606 4 1 -8.90644 -10.1029 -7.60765
3591 4 1 -3.36424 -8.99626 -6.80411
3588 4 1 -3.731 -8.79217 -5.48711
3589 4 1 -2.86886 -8.144 -5.84091
3590 4 1 -2.18658 -8.73867 -6.66259
3600 4 1 -5.87413 -7.91106 -8.00136
3592 4 1 -3.90625 -7.89227 -7.11728
3509 4 1 1.34368 -0.599806 -5.54386
3511 4 1 1.89684 -1.01635 -5.43946
3499 4 1 4.45507 -0.0914818 -5.40657
1808 4 1 2.0504 -27.7124 -2.79801
1807 4 1 2.4797 -27.4338 -3.84174
1809 4 1 1.19157 -26.9063 -2.8369
1806 4 1 2.49781 -26.2691 -3.99841
1805 4 1 3.64805 -25.8316 -3.94494
1803 4 1 5.04625 -24.4891 -3.55219
1804 4 1 4.2641 -24.8884 -4.47511
1802 4 1 6.07751 -24.6972 -2.97477
3583 4 1 -4.24268 -10.957 -4.56177
3581 4 1 -4.09196 -11.2973 -3.02746
3559 4 1 0.992125 -10.9097 -3.03405
3560 4 1 1.80238 -10.8055 -3.97364
3610 4 1 -8.79483 -10.2441 -4.76422
3612 4 10 -8.9423 -8.7254 -5.26442
3614 4 10 -8.9352 -8.63807 -5.1021
3613 4 10 -8.52657 -9.31436 -4.22706
3611 4 1 -8.34403 -9.21039 -4.26194
3587 4 1 -3.61675 -9.4138 -4.51456
3585 4 1 -4.03184 -9.04345 -4.25702
3584 4 1 -4.80701 -9.89874 -4.10962
3586 4 1 -3.21439 -9.30434 -3.40002
3582 4 1 -3.39345 -10.7101 -3.81795
3557 4 1 -0.549664 -10.0294 -3.17341
3556 4 1 0.640945 -10.2568 -2.92309
3558 4 1 0.260851 -10.5252 -3.85342
3561 4 1 2.24014 -9.91402 -3.33937
3519 4 1 -1.03346 -0.261779 -3.15482
3510 4 1 1.57059 -0.694719 -4.38269
3512 4 1 2.01074 -1.35748 -4.28722
3513 4 1 1.64947 -0.760215 -3.32303
3518 4 1 0.129604 -0.121004 -3.20501
3500 4 1 3.75638 -0.158108 -4.48896
1788 4 1 8.3741 -27.4198 -0.29364
1816 4 1 -0.486391 -24.8576 -0.651876
1812 4 1 0.558569 -26.4075 -0.417146
1811 4 1 0.933969 -25.7936 -1.46625
1810 4 1 0.490148 -26.7119 -1.96265
1814 4 1 0.612055 -24.2877 -0.218497
1813 4 1 0.102408 -25.3705 -0.232042
1801 4 1 4.99719 -24.4657 -2.56285
1794 4 1 7.65104 -24.3082 -1.33084
1787 4 1 8.53271 -26.1766 -0.0521782
1815 4 1 -0.320212 -23.7503 -0.843046
1800 4 1 5.8762 -24.1852 -1.81163
1799 4 1 5.8905 -23.2587 -1.01831
1798 4 1 7.03549 -22.7967 -0.944696
1795 4 1 6.75889 -23.9847 -0.625938
1793 4 1 7.70568 -23.7742 -0.243626
3580 4 1 -3.88014 -12.4006 -2.45166
3579 4 1 -2.71711 -12.4806 -2.00896
3578 4 1 -3.484 -13.3987 -2.11723
3576 4 1 -2.20351 -11.9818 -2.2854
3575 4 1 -1.3463 -11.1724 -2.08002
3574 4 1 -1.67822 -12.3362 -2.16206
3577 4 1 -2.31672 -13.1818 -2.14688
3573 4 1 -0.375116 -12.3126 -2.15242
3570 4 1 2.20398 -12.2973 -2.64747
3571 4 1 1.83176 -13.3125 -2.12444
3572 4 1 0.784747 -12.6684 -1.91858
3569 4 1 3.38372 -11.9041 -2.66042
3568 4 1 2.827 -11.1499 -1.85425
3566 4 1 3.81121 -10.949 -1.16792
3552 4 1 -0.512129 -8.44786 -1.68578
3563 4 1 2.32813 -10.5537 -1.18541
3554 4 1 0.148998 -9.26853 -1.19423
3553 4 1 0.306928 -9.08617 -2.39521
3555 4 1 0.961105 -9.88697 -1.86505
3562 4 1 1.95912 -10.0647 -2.12575
3565 4 1 2.86976 -10.6499 -0.389224
3567 4 1 3.38932 -10.0673 -1.76738
3564 4 1 3.37831 -10.1116 -1.37208
3547 4 1 -2.7111 -6.87527 -2.39293
3550 4 1 -0.279292 -7.81292 -1.20081
3548 4 1 -1.63143 -7.46768 -2.32316
3546 4 1 -2.06925 -5.88598 -2.00883
3551 4 1 -0.0936745 -7.42687 -2.23363
3549 4 1 -1.48852 -7.92183 -1.17042
3537 4 1 1.65835 -5.56161 -0.441336
3544 4 1 -0.157021 -5.0502 -2.34393
3545 4 1 -1.34696 -5.00866 -2.55439
3539 4 1 0.0206874 -4.27398 -0.744186
3543 4 1 0.544732 -4.15624 -2.24224
3540 4 1 0.621257 -3.16994 -0.539608
3542 4 1 0.640469 -3.40748 -1.22433
3541 4 1 0.299534 -4.39429 -0.577356
3538 4 1 0.557453 -5.28505 -0.990395
3522 4 1 -3.10558 -1.81546 -1.97919
3525 4 1 -2.58634 -2.24269 -0.244573
3523 4 1 -2.48922 -1.64407 -0.993399
3521 4 1 -2.09151 -1.21309 -1.80178
3520 4 1 -1.05617 -1.20058 -2.54397
3516 4 1 0.687911 -0.0790119 -1.48914
1790 4 1 7.29878 -26.1103 0.704335
1792 4 1 7.23689 -24.5543 0.603992
1785 4 1 10.5937 -25.7511 0.878341
1784 4 1 9.84956 -25.3034 1.69196
1791 4 1 8.08004 -25.1889 1.03119
1786 4 1 9.55582 -26.1823 0.45008
1781 4 1 10.6645 -25.1043 2.61296
1789 4 1 8.35338 -26.3336 0.143506
1982 4 1 -11.3577 -22.9434 1.62373
1981 4 1 -12.3636 -23.189 1.15167
1980 4 1 -13.3328 -22.4592 1.40195
1983 4 1 -10.663 -23.2145 2.61359
1819 4 1 -0.950459 -23.0787 0.599629
1820 4 1 -0.513393 -22.4475 1.57528
1818 4 1 -0.0385093 -23.7627 0.350372
1817 4 1 -1.13026 -24.1427 0.0653123
1822 4 1 0.088894 -22.4228 1.89513
1821 4 1 0.0929541 -21.572 1.11893
1823 4 1 0.109153 -23.5621 2.40436
1796 4 1 6.24427 -23.2856 0.223012
1797 4 1 6.74239 -22.2878 0.0610434
1922 4 1 -13.5685 -19.7008 2.15854
1921 4 1 -14.0322 -20.732 2.45563
1979 4 1 -13.5998 -21.4533 0.770418
1919 4 1 -14.6793 -19.0398 2.09242
1924 4 1 -13.9629 -19.9459 1.71474
1925 4 1 -14.4083 -19.4587 0.599159
1978 4 1 -12.9071 -20.6874 1.23764
1923 4 1 -13.217 -19.1996 1.13682
1976 4 1 -12.4356 -20.2196 2.21737
1975 4 1 -12.5499 -20.9236 1.32257
1977 4 1 -11.7033 -20.8446 1.55844
1974 4 1 -11.9709 -19.9232 1.58255
1738 4 1 16.8109 -19.9599 2.18643
1930 4 1 -15.9246 -16.8171 2.45306
1927 4 1 -14.659 -17.4142 1.08748
1928 4 1 -15.3319 -18.2105 1.80309
1926 4 1 -14.9357 -18.4346 0.543935
1929 4 1 -16.1012 -17.9911 2.66607
1972 4 1 -12.5649 -17.7757 1.2402
1971 4 1 -11.6215 -18.1715 1.88155
1973 4 1 -12.3708 -18.8339 1.76874
1969 4 1 -11.8859 -16.9721 1.76003
1934 4 1 -15.7977 -15.7007 2.53132
1704 4 10 23.8682 -14.2094 2.00185
1705 4 1 24.7655 -13.5853 2.41465
1703 4 10 24.5638 -15.0358 2.68778
1707 4 1 24.5057 -13.9728 2.33843
1706 4 1 24.9824 -13.6422 1.27044
1716 4 1 23.5044 -13.0603 2.66508
1710 4 1 25.1244 -11.5783 2.59021
1709 4 1 25.0607 -11.982 1.50679
1708 4 1 24.7374 -13.202 1.4273
3536 4 1 1.0154 -6.44296 0.215137
3533 4 1 -0.511293 -4.98563 1.70277
3527 4 1 -2.16921 -2.96225 0.624305
3531 4 1 -1.10457 -3.57214 0.319724
3532 4 1 -1.1863 -4.69795 0.761286
3534 4 1 -0.110341 -5.26317 0.636879
3535 4 1 1.1103 -5.19619 0.288751
3526 4 1 -2.06352 -1.8342 0.786048
3528 4 1 -1.57205 -2.52556 1.60274
3529 4 1 -1.16429 -1.74747 0.849326
3530 4 1 -0.560524 -2.58822 0.273815
3524 4 1 -2.30424 -1.16172 0.109792
1988 4 1 -11.902 -24.6731 4.9744
1824 4 1 0.427766 -24.5164 3.02879
1825 4 1 1.58633 -24.7417 3.45104
1782 4 1 10.3432 -25.7248 3.62924
1783 4 1 9.49841 -25.7666 2.76018
1778 4 1 10.7055 -24.4884 5.07714
1780 4 1 11.0454 -25.1473 3.80148
1779 4 1 11.6139 -25.3119 4.87443
1985 4 1 -12.4443 -24.2064 3.43925
1987 4 1 -12.3803 -23.6605 5.33885
1986 4 1 -12.4347 -23.2342 4.22734
1984 4 1 -11.4611 -24.06 2.72648
1990 4 1 -11.9377 -22.7706 5.34178
1991 4 1 -10.7713 -22.576 5.20717
1826 4 1 1.84775 -23.7798 3.99578
1827 4 1 2.15885 -23.0843 4.87646
1828 4 1 1.57273 -22.1291 4.92933
1920 4 1 -14.7825 -19.9366 2.88883
1917 4 1 -14.3609 -19.7073 4.03543
1916 4 1 -13.4252 -20.4316 4.26776
1915 4 1 -12.6213 -19.9883 3.57172
1914 4 1 -11.8755 -19.9086 4.56975
1912 4 1 -10.607 -18.912 5.29689
1874 4 1 -2.57704 -19.1769 4.3935
1873 4 1 -1.88124 -19.0448 5.36836
1740 4 1 15.8929 -20.4598 4.30032
1737 4 1 16.8738 -19.5138 3.30629
1739 4 1 16.6731 -20.2793 3.35173
1741 4 1 16.2295 -20.9504 5.36318
1932 4 1 -16.4078 -16.4584 3.22659
1931 4 1 -16.2454 -17.6119 3.27389
1918 4 1 -14.52 -18.7273 3.2474
1933 4 1 -15.2631 -16.3364 3.39451
1935 4 1 -15.6146 -16.1547 3.6332
1937 4 1 -15.9904 -16.9345 4.94945
1938 4 1 -15.3311 -17.8714 5.13679
1966 4 1 -11.6326 -16.5807 3.57825
1968 4 1 -12.3957 -17.0156 2.80247
1970 4 1 -11.379 -17.4263 2.74855
1967 4 1 -12.6053 -16.8709 4.0192
1963 4 1 -11.3407 -16.376 3.99901
1911 4 1 -10.6608 -18.0222 4.40343
1910 4 1 -10.6493 -17.0751 3.71398
1909 4 1 -9.93081 -16.3007 4.35061
1907 4 1 -8.50119 -16.9284 5.24182
1878 4 1 -1.64782 -18.0006 4.23521
1879 4 1 -1.38627 -17.1351 5.09196
1877 4 1 -0.773851 -17.353 3.77423
1876 4 1 -0.766454 -18.4062 4.36051
1875 4 1 -1.96696 -18.3158 3.89425
1734 4 1 15.9868 -16.9617 4.08978
1731 4 1 15.6719 -16.4473 4.09106
1735 4 1 16.8802 -17.7516 4.20216
1736 4 1 17.4245 -18.7458 4.10198
1733 4 1 16.1698 -16.2115 3.17328
1936 4 1 -15.8032 -15.8186 4.76421
1965 4 1 -11.6386 -15.3518 3.70241
1961 4 1 -11.1315 -14.2278 4.89969
1962 4 1 -11.5805 -15.238 4.4156
1964 4 1 -12.4735 -15.9431 4.22425
1908 4 1 -8.85653 -15.894 4.69577
1883 4 1 -1.73251 -15.4215 5.054
1881 4 1 -2.48584 -15.4588 4.89843
1880 4 1 -1.51379 -16.0887 4.51278
1882 4 1 -2.1236 -14.4097 4.57485
1730 4 1 16.291 -15.4393 3.85169
1728 4 1 18.0778 -15.3549 4.50784
1727 4 1 18.8244 -14.3842 4.73945
1732 4 1 16.4563 -15.6242 4.25814
1729 4 1 17.4549 -15.6037 3.43488
1726 4 1 19.9404 -13.9334 4.91729
1725 4 1 19.8526 -15.0776 4.71838
1724 4 1 20.6956 -14.2791 4.66229
1723 4 1 20.5562 -13.72 3.60278
1702 4 10 24.8552 -14.4148 3.68266
1721 4 1 21.1426 -12.116 3.58206
1718 4 1 22.0064 -11.9308 4.15956
1717 4 1 22.6297 -12.377 3.22052
1715 4 1 24.1326 -12.9822 3.69171
1714 4 1 24.1229 -12.0756 2.87816
1712 4 1 23.7399 -12.0991 3.53386
1713 4 1 23.3401 -11.1339 3.07088
1711 4 1 24.0919 -11.1442 2.92531
1722 4 1 21.5759 -13.2542 3.31113
1719 4 1 21.8072 -10.7824 4.42488
1720 4 1 21.7907 -11.9008 4.57388
2900 4 1 22.9118 -5.49986 4.81862
2898 4 1 21.9781 -4.73018 4.0378
2897 4 1 22.6644 -4.05741 3.26154
2899 4 1 22.6474 -4.30919 4.89919
2907 4 1 24.1784 -3.61004 4.57551
2908 4 1 23.3312 -2.89578 4.11404
2896 4 1 22.3452 -3.59722 4.24838
2895 4 1 21.8971 -3.00219 5.12444
2910 4 1 24.5223 -3.08537 2.7789
2911 4 1 25.7295 -2.91647 2.9668
2915 4 1 26.6062 -2.78366 5.21169
2914 4 1 26.7075 -2.7672 3.98193
2502 4 1 4.9194 -0.714237 3.68929
2503 4 1 5.26632 -1.42974 4.55257
2504 4 1 4.86947 -0.341514 4.76934
2499 4 1 5.48649 -0.202681 3.17943
2512 4 1 7.5817 -0.0868898 5.13466
2513 4 1 8.49364 -0.389845 4.33357
2909 4 1 23.4303 -2.5262 2.92012
2894 4 1 22.7228 -2.04865 5.31165
2912 4 1 25.7491 -1.87404 3.39702
2913 4 1 26.6961 -2.36185 2.88195
2918 4 1 24.5341 -0.605124 5.11234
2917 4 1 25.4416 -1.32448 4.90702
2936 4 1 28.4553 -0.928102 3.95395
2933 4 1 27.8762 -0.159235 5.09473
2000 4 1 -9.79338 -25.3047 7.42835
2002 4 1 -8.2512 -26.2805 7.5898
1989 4 1 -11.8586 -23.8439 5.76941
1993 4 1 -10.3805 -22.5272 6.24759
1994 4 1 -9.50913 -22.5397 7.09741
1996 4 1 -9.92907 -23.7661 8.0531
1835 4 1 -0.643654 -22.7626 8.0099
1836 4 1 -0.511859 -21.5772 8.02379
1831 4 1 1.23305 -21.5869 6.97936
1833 4 1 0.00498162 -23.0127 7.50108
1832 4 1 1.1833 -22.6928 7.19998
1770 4 1 9.94476 -22.3057 7.63395
1771 4 1 9.85946 -23.1251 6.82523
1772 4 1 10.4904 -24.0977 7.01366
1777 4 1 11.3644 -23.5998 5.54762
1775 4 1 11.4988 -23.1345 5.69398
1774 4 1 11.5403 -22.1398 6.45394
1776 4 1 12.2799 -23.9994 6.18203
1773 4 1 11.0032 -22.9676 7.10152
1767 4 1 10.8274 -21.644 7.07989
1944 4 1 -12.3255 -18.9354 6.66527
1947 4 1 -12.0726 -19.1297 6.49606
1913 4 1 -11.5279 -19.5487 5.65501
2088 4 1 -12.7227 -20.4628 7.77808
1992 4 1 -10.3722 -21.5363 5.65007
1897 4 1 -8.14 -19.214 7.60471
2042 4 1 -8.81142 -19.9876 7.5923
1895 4 1 -7.13774 -19.7344 6.78099
1893 4 1 -5.75835 -19.0175 8.05937
1894 4 1 -6.97656 -19.0006 7.77536
1872 4 1 -0.810711 -18.9431 5.84346
1829 4 1 1.62144 -21.1496 5.56409
1830 4 1 0.484854 -21.4724 6.07916
1870 4 1 1.21368 -19.6887 6.81186
1871 4 1 0.0538988 -19.4287 6.57867
1869 4 1 0.314131 -19.7008 7.64323
1769 4 1 9.80583 -21.1235 7.75309
1768 4 1 10.7295 -20.4259 7.23127
1764 4 1 11.7373 -20.9595 7.41723
1765 4 1 12.3085 -19.932 7.70075
1766 4 1 11.6565 -20.9462 7.49903
1746 4 1 15.603 -19.0789 8.01589
1744 4 1 15.9496 -19.3628 8.05739
1743 4 1 16.4723 -19.9043 7.03078
1742 4 1 16.37 -21.0318 6.60357
1942 4 1 -13.9381 -17.9617 5.68822
1941 4 1 -14.7656 -17.2347 6.31261
1940 4 1 -15.1584 -18.3286 6.43702
1950 4 1 -13.7129 -16.763 6.83503
1939 4 1 -14.4704 -17.5287 5.99055
1943 4 1 -12.7713 -18.3627 5.75585
1946 4 1 -12.2798 -18.0962 7.15331
1945 4 1 -13.3756 -18.6117 7.0189
1948 4 1 -12.3943 -17.9314 6.75088
1949 4 1 -13.0313 -17.4075 5.98662
1952 4 1 -13.03 -16.6039 6.5049
1899 4 1 -8.14051 -17.337 7.1227
1904 4 1 -8.77708 -16.2781 7.84191
1906 4 1 -8.23939 -16.5906 6.35357
1898 4 1 -8.01236 -18.4016 6.72809
1896 4 1 -7.8235 -18.7605 6.5126
1903 4 1 -7.68576 -16.2824 7.35403
1886 4 1 -3.58056 -17.1967 6.4237
1888 4 1 -4.50894 -17.798 7.98527
1887 4 1 -4.50985 -16.9133 7.11231
1885 4 1 -2.87117 -17.3444 5.43074
1884 4 1 -2.2266 -16.3717 5.63993
1860 4 1 -1.72824 -18.4445 7.52895
1866 4 1 -0.501075 -16.8051 7.80667
1862 4 1 -2.04546 -16.8308 7.27405
1865 4 1 -1.66955 -16.9217 7.66671
1868 4 1 0.597334 -18.6716 7.12522
1867 4 1 0.423231 -17.5882 7.67348
1959 4 1 -10.8987 -14.1871 6.57163
1955 4 1 -12.2883 -15.7693 7.14389
1954 4 1 -12.6157 -14.8335 7.88483
1951 4 1 -13.2498 -15.8657 7.48678
1956 4 1 -12.0761 -14.6936 7.42044
1957 4 1 -11.5513 -15.0106 6.38053
1958 4 1 -11.1657 -14.9801 7.44023
1953 4 1 -12.7085 -15.9677 7.40132
1902 4 1 -8.82725 -15.9992 7.78125
1960 4 1 -10.2341 -14.3187 5.61613
1905 4 1 -8.18568 -15.6493 7.01141
2901 4 1 22.2023 -5.64787 5.80492
2902 4 1 23.4194 -5.5204 5.88011
2903 4 1 24.136 -4.57134 5.75587
2892 4 1 22.242 -4.0118 5.90307
2891 4 1 22.9962 -3.14831 5.54381
2893 4 1 22.5531 -2.95898 5.96417
2905 4 1 25.5407 -3.69764 6.52308
2906 4 1 25.0079 -3.45644 5.41704
2904 4 1 25.3339 -4.45514 5.61074
2515 4 1 7.70138 -0.919623 5.69951
2517 4 1 7.63215 -0.535747 7.03836
2506 4 1 6.52941 -0.670722 5.75971
2514 4 1 8.8001 -0.563366 5.44996
2516 4 1 8.50572 -0.195589 6.2199
2890 4 1 22.2895 -2.52041 6.37996
2889 4 1 21.8444 -2.16321 7.46289
2887 4 1 22.912 -1.54577 7.12435
2888 4 1 22.0129 -1.50571 6.46805
2885 4 1 23.265 -1.22345 7.53985
2886 4 1 22.4875 -0.368394 7.34688
2922 4 1 25.77 -0.147236 7.6433
2929 4 1 26.9115 -1.51006 8.01131
2916 4 1 25.6546 -2.17877 5.66423
2919 4 1 24.309 -0.234482 6.26131
2930 4 1 26.8194 -1.62307 6.80592
2931 4 1 26.2669 -0.644549 6.66957
2932 4 1 27.1607 -0.77432 5.81895
2001 4 1 -9.13436 -25.8985 8.26417
2003 4 1 -8.45215 -25.8007 8.68149
1999 4 1 -10.3487 -24.6154 8.23633
2005 4 1 -6.94923 -25.65 9.07873
2006 4 1 -6.23821 -24.7906 8.59034
2008 4 1 -5.81626 -24.6575 9.08323
2004 4 1 -7.39916 -26.1277 8.08392
2011 4 1 -5.88134 -24.4582 9.55519
2013 4 1 -7.13366 -24.3784 9.79228
2012 4 1 -6.35688 -25.2753 10.1402
2010 4 1 -4.78386 -25.1176 9.51109
2090 4 1 -12.1696 -21.7594 8.58975
2092 4 1 -11.2711 -23.2201 8.1634
2091 4 1 -11.1997 -22.3257 8.96784
2093 4 1 -11.0802 -22.7115 9.27374
2094 4 1 -11.1713 -21.5746 9.03292
2103 4 1 -10.9167 -22.0451 10.2816
2102 4 1 -12.0478 -22.2825 9.87403
1998 4 1 -10.5987 -23.8944 9.1152
1995 4 1 -9.14097 -22.7987 8.14968
1997 4 1 -9.53839 -23.3619 8.98742
2007 4 1 -5.6 -23.8055 8.35145
2015 4 1 -7.32686 -23.7916 10.198
2014 4 1 -8.04637 -23.8568 9.19879
2016 4 1 -6.4147 -23.0467 10.4284
2009 4 1 -5.02971 -23.9853 9.70577
1838 4 1 -0.4364 -21.992 9.42889
1847 4 1 -2.24184 -21.6513 10.5595
1837 4 1 -1.34893 -21.5648 8.84858
1834 4 1 0.510387 -22.9445 8.54897
1840 4 1 0.499294 -22.1353 10.4131
1756 4 1 12.9448 -22.2712 9.66237
1757 4 1 12.3118 -22.1321 10.6063
1755 4 1 14.1056 -22.6139 10.0105
2080 4 1 -15.638 -20.7603 10.748
2084 4 1 -14.2463 -19.9957 9.90892
2082 4 1 -14.7045 -20.7429 10.7119
2101 4 1 -11.3988 -21.4998 10.52
2085 4 1 -13.2434 -20.6327 9.4827
2083 4 1 -13.4329 -20.6766 10.5317
2089 4 1 -11.9023 -20.5822 8.76487
2086 4 1 -13.4342 -20.0504 8.50172
2087 4 1 -12.8515 -20.9442 8.8404
2097 4 1 -11.8137 -20.0408 9.66318
2095 4 1 -10.7408 -20.6178 8.51789
2096 4 1 -10.6862 -19.6816 9.25548
2043 4 1 -8.75799 -19.5496 8.70943
2038 4 1 -8.37323 -19.7441 10.7275
2041 4 1 -8.7287 -19.2077 8.55552
2039 4 1 -7.86779 -19.1252 9.82346
2040 4 1 -7.59662 -19.3957 8.63289
1848 4 1 -3.16036 -20.8918 10.2907
1853 4 1 -2.70222 -19.4124 9.30308
1851 4 1 -3.20052 -20.5736 8.52283
1852 4 1 -3.45984 -19.4076 8.32119
1855 4 1 -3.01774 -19.3553 9.87696
1849 4 1 -2.44245 -20.6273 9.4441
1850 4 1 -2.12761 -20.1012 8.41132
1839 4 1 -0.14774 -21.192 10.2785
1846 4 1 -2.0863 -20.9661 9.54562
1844 4 1 -0.453729 -19.4722 9.78795
1845 4 1 -1.16008 -20.3498 10.0988
1856 4 1 -1.9571 -18.8577 9.48541
1843 4 1 0.224446 -19.2663 10.7112
1762 4 1 11.8824 -20.0662 9.34687
1760 4 1 11.5487 -20.1554 9.48775
1763 4 1 11.5498 -20.1435 8.16135
1761 4 1 12.2874 -20.2821 10.464
1759 4 1 12.7073 -20.3118 9.72881
1758 4 1 11.9301 -21.0273 10.31
1748 4 1 15.947 -20.6937 8.20952
1753 4 1 15.0508 -20.9056 10.2261
1751 4 1 15.5965 -20.0579 9.92574
1754 4 1 13.9626 -21.5129 10.5218
1749 4 1 16.9172 -20.3995 8.95203
1747 4 1 16.3564 -19.6452 8.72208
1750 4 1 16.6122 -19.4615 9.70643
2078 4 1 -15.2947 -18.6831 10.5848
2077 4 1 -15.0223 -18.0924 9.48008
2076 4 1 -15.1733 -16.968 9.15884
2074 4 1 -14.7519 -16.2408 9.09121
2073 4 1 -15.3701 -16.6812 8.15053
2072 4 1 -14.2308 -16.4282 8.29417
2071 4 1 -14.1009 -16.669 9.3894
1900 4 1 -8.20511 -17.0436 8.23517
2046 4 1 -9.39113 -17.436 9.37705
2045 4 1 -9.73256 -18.395 9.88393
1901 4 1 -8.39254 -16.1897 8.99269
2044 4 1 -9.16875 -18.4581 8.83023
2047 4 1 -9.79536 -17.7019 10.5177
2049 4 1 -9.40635 -17.3656 10.7104
2063 4 1 -9.74474 -16.1799 8.76079
1891 4 1 -5.96159 -18.3037 10.2389
1892 4 1 -6.13364 -18.2463 8.99193
1890 4 1 -6.25291 -18.7739 9.19299
1889 4 1 -5.29131 -18.3598 8.72531
1854 4 1 -2.93857 -18.3167 9.20688
1861 4 1 -2.22514 -17.6009 8.21433
1858 4 1 -2.67523 -17.9255 8.21265
1859 4 1 -1.8405 -18.6474 8.64232
1864 4 1 -0.820158 -16.8805 8.49698
1863 4 1 -2.03222 -17.1658 8.3744
1857 4 1 -2.67752 -17.9063 9.48449
1745 4 1 16.08 -18.8313 9.13397
2075 4 1 -15.9469 -16.0421 9.10585
2070 4 1 -13.0881 -16.0712 9.33118
2066 4 1 -11.4676 -15.5187 9.43184
2069 4 1 -13.1635 -15.1283 8.64623
2068 4 1 -12.4993 -15.0645 9.57428
2067 4 1 -11.691 -14.6073 8.70536
2062 4 1 -9.92547 -14.9645 8.97632
2060 4 1 -8.33064 -14.0224 9.76186
2064 4 1 -10.3903 -15.1991 8.91284
2065 4 1 -10.4517 -15.2407 10.0811
2061 4 1 -9.50731 -14.2936 9.91943
2055 4 1 -7.92914 -14.8474 10.217
2057 4 1 -7.8618 -13.5049 10.3781
2059 4 1 -8.8382 -13.0081 9.38342
2058 4 1 -8.83204 -12.7733 10.6209
2195 4 1 -22.5275 -10.6521 10.4202
2198 4 1 -21.9107 -8.21894 9.80865
2196 4 1 -21.6429 -9.8656 10.4316
2197 4 1 -22.4753 -9.29959 9.88583
2199 4 1 -20.981 -8.22852 9.17266
2200 4 1 -20.3607 -7.38655 9.63879
2201 4 1 -20.7088 -6.58341 8.82597
2202 4 1 -19.6847 -6.79676 9.55825
2203 4 1 -19.7543 -6.67297 8.43209
2204 4 1 -19.0042 -5.77409 8.54285
2206 4 1 -19.8055 -4.93373 9.91706
2207 4 1 -19.3813 -3.87938 9.91585
2208 4 1 -19.9062 -3.77399 8.80475
2210 4 1 -20.2226 -3.97532 10.5728
2209 4 1 -20.7698 -3.75285 9.60753
2211 4 1 -21.1009 -4.81673 10.6581
2205 4 1 -18.7441 -4.90226 9.28937
2882 4 1 22.2942 -3.1493 9.74447
2240 4 1 -21.9931 -0.0192944 10.1181
2242 4 1 -22.2663 -0.298241 10.1613
2238 4 1 -22.1195 -1.36276 10.5939
2521 4 1 7.50706 -0.968472 9.82734
2520 4 1 7.51336 -1.74737 8.84359
2518 4 1 7.46506 -0.929369 8.14226
2524 4 1 5.91525 -1.10208 10.0512
2523 4 1 6.18564 -2.28916 10.3063
2522 4 1 6.34359 -1.21528 10.0017
2525 4 1 6.87007 -1.11781 10.6958
2519 4 1 8.44638 -1.59783 8.10732
2879 4 1 21.2497 -0.207931 9.21858
2878 4 1 21.0096 -1.13519 9.8402
2877 4 1 21.7222 -0.12769 10.0334
2884 4 1 22.9929 -1.04354 8.73725
2881 4 1 22.7178 -1.99847 9.42445
2883 4 1 22.5128 -2.12539 9.08945
2880 4 1 22.048 -1.06021 9.46844
2925 4 1 26.6432 -0.243544 9.42539
2927 4 1 26.6844 -0.445445 9.59287
2928 4 1 27.1329 -1.47455 9.24406
2081 4 1 -15.2067 -21.8768 10.8
2106 4 1 -12.1762 -23.7388 10.8725
2104 4 1 -11.4453 -22.8676 10.9557
2107 4 1 -12.238 -22.7385 11.5484
2108 4 1 -12.0028 -22.2499 12.5731
2105 4 1 -11.0142 -24.0445 10.8683
2017 4 1 -5.46257 -22.809 11.021
2022 4 1 -5.55646 -23.8014 12.0536
2023 4 1 -6.43995 -23.4414 12.7288
2025 4 1 -6.90824 -22.9207 13.3014
2024 4 1 -7.59921 -23.7725 12.7374
2020 4 1 -4.26747 -23.3428 12.933
2018 4 1 -4.8255 -21.8418 10.9885
2019 4 1 -4.49083 -22.519 11.9741
2021 4 1 -5.34291 -22.8589 12.7142
2079 4 1 -15.0793 -19.6844 11.085
2100 4 1 -11.3648 -20.5272 11.1788
2099 4 1 -12.2335 -20.8646 11.8294
2098 4 1 -12.1565 -20.2583 10.8239
2115 4 1 -12.1124 -18.8942 13.3309
2036 4 1 -8.96221 -20.32 12.7009
2125 4 1 -8.24567 -19.8367 13.4527
2037 4 1 -9.18723 -20.06 11.5944
1842 4 1 -0.140004 -20.0528 11.5819
1841 4 1 0.126266 -21.0568 10.9449
1752 4 1 15.6107 -20.4115 11.089
2048 4 1 -9.26283 -18.2677 11.4452
2050 4 1 -8.70973 -16.5029 11.3598
2134 4 1 -9.37768 -17.5278 13.3814
2132 4 1 -8.15307 -16.4464 12.8402
2133 4 1 -9.08058 -16.9269 12.3239
2131 4 1 -7.84068 -17.1908 11.9203
2130 4 1 -7.04741 -18.0128 12.2286
2126 4 1 -8.07679 -18.7519 12.9392
2129 4 1 -7.09024 -18.1622 13.42
2051 4 1 -8.51316 -15.7499 12.2647
2053 4 1 -8.89385 -15.8854 12.1144
2054 4 1 -8.60243 -15.3177 11.1102
2052 4 1 -8.79076 -14.6817 11.8752
2056 4 1 -7.75766 -14.3488 11.2564
2190 4 1 -20.0604 -10.9904 12.708
2189 4 1 -19.8778 -12.2202 12.6714
2188 4 1 -19.3799 -13.2796 12.7288
2186 4 1 -19.7498 -13.0281 13.1313
2194 4 1 -22.4889 -10.1665 11.4823
2193 4 1 -21.4947 -10.7539 11.5238
2192 4 1 -20.7018 -10.4018 12.3518
2191 4 1 -19.5927 -10.3425 11.7774
2213 4 1 -20.8459 -5.42703 12.162
2219 4 1 -22.3685 -3.22362 13.1746
2220 4 1 -23.5425 -3.39663 13.1679
2217 4 1 -21.7699 -4.49636 13.3743
2212 4 1 -20.0679 -4.89192 11.3371
2214 4 1 -20.4758 -4.3341 12.4602
2239 4 1 -22.6504 -0.42335 11.0511
2237 4 1 -21.9743 -1.45414 11.8309
2235 4 1 -21.2838 -0.751306 12.0924
2236 4 1 -21.0688 -1.29451 11.0753
2234 4 1 -21.107 -0.473769 13.2804
2527 4 1 7.66627 -0.041768 11.6728
2526 4 1 7.31624 -1.18967 11.795
2873 4 1 24.2863 -0.402675 11.875
2109 4 1 -12.3515 -21.7541 13.5728
2027 4 1 -8.22928 -22.1992 14.6315
2030 4 1 -8.8352 -22.1679 14.7797
2026 4 1 -7.94564 -23.108 13.8492
2029 4 1 -7.85709 -21.668 15.2678
2028 4 1 -7.05562 -21.9651 14.475
2110 4 1 -12.5747 -20.9652 14.4321
2114 4 1 -13.0196 -19.6719 13.6702
2111 4 1 -13.0979 -21.1803 15.4207
2112 4 1 -13.1388 -20.217 14.6301
2113 4 1 -12.4315 -19.1693 14.5982
2034 4 1 -9.35332 -21.5207 14.1104
2033 4 1 -9.39175 -21.0714 15.1811
2035 4 1 -9.32735 -20.3432 13.7411
2123 4 1 -9.699 -20.1079 14.6811
2031 4 1 -8.81001 -21.1319 14.1557
2032 4 1 -9.9963 -21.1663 14.0563
2124 4 1 -9.04641 -19.2187 14.1248
2122 4 1 -10.7103 -19.6901 15.2105
2119 4 1 -11.4657 -16.9556 14.8738
2116 4 1 -11.4698 -18.3698 14.1894
2117 4 1 -10.9872 -17.1728 14.2266
2121 4 1 -10.2516 -18.6677 14.9153
2120 4 1 -10.7166 -17.7304 15.385
2137 4 1 -9.74233 -16.2977 13.6284
2138 4 1 -8.81006 -16.72 14.1925
2136 4 1 -9.43115 -17.4494 14.0385
2135 4 1 -8.64393 -16.6365 13.5914
2139 4 1 -8.83442 -17.2184 15.2329
2128 4 1 -7.3364 -18.1999 14.5594
2127 4 1 -8.02355 -17.7869 13.5946
2187 4 1 -19.2788 -14.0246 13.6414
2181 4 1 -18.0862 -13.5297 15.438
2118 4 1 -11.3414 -16.0191 14.2079
2147 4 1 -9.92137 -13.5241 16.0779
2184 4 1 -19.5515 -13.2058 14.2176
2185 4 1 -20.2565 -12.2198 13.9367
2182 4 1 -18.9256 -12.7964 14.9301
2183 4 1 -18.3729 -13.097 13.9313
2180 4 1 -17.5857 -12.525 15.4228
2157 4 1 -10.5657 -11.8063 15.4234
2156 4 1 -9.67654 -11.4077 16
2216 4 1 -21.5641 -4.89324 14.4776
2221 4 1 -23.8568 -2.91029 14.1965
2218 4 1 -22.9973 -4.21895 13.5393
2215 4 1 -20.6954 -4.60625 13.6414
2225 4 1 -24.4322 -1.04753 16.043
2232 4 1 -22.7435 -0.0892319 13.9352
2224 4 1 -23.4147 -1.69094 15.8203
2223 4 1 -23.7292 -2.55597 15.1134
2222 4 1 -24.0863 -1.71123 14.4051
2226 4 1 -24.1487 -0.547853 15.0773
2140 4 1 -8.29674 -17.2802 16.3721
2141 4 1 -8.48662 -16.362 17.0496
2145 4 1 -9.20158 -15.2248 16.5607
2143 4 1 -9.49843 -15.2643 16.7162
2144 4 1 -9.38568 -14.1066 16.4462
2146 4 1 -9.11047 -14.0545 16.7502
2142 4 1 -8.71289 -15.2823 17.615
2148 4 1 -9.85366 -13.4691 17.2807
2179 4 1 -17.3161 -11.8527 16.304
2178 4 1 -17.0921 -11.8551 17.4747
2176 4 1 -16.2481 -12.5011 17.5142
2177 4 1 -16.1093 -11.557 16.9023
2175 4 1 -15.2252 -12.8642 17.1739
2173 4 1 -14.8059 -13.4358 17.6663
2174 4 1 -14.1444 -12.4605 17.2776
2172 4 1 -14.8208 -12.4695 16.8099
2171 4 1 -14.6105 -12.0749 17.9436
2159 4 1 -10.8259 -11.0913 17.5384
2163 4 1 -12.8896 -11.6581 18.4889
2162 4 1 -12.033 -11.5254 17.6325
2161 4 1 -10.8812 -11.8086 17.6844
2160 4 1 -11.1987 -11.6692 16.5188
2158 4 1 -11.1652 -11.462 16.4516
2152 4 1 -8.97142 -11.9713 16.6722
2151 4 1 -9.73444 -12.1419 17.6045
2150 4 1 -10.5953 -12.4307 16.7092
2153 4 1 -10.0205 -11.429 16.4711
2149 4 1 -9.5442 -12.8107 16.3508
2154 4 1 -9.48972 -10.9728 17.4371
2164 4 1 -12.6779 -10.4833 18.7795
2155 4 1 -10.4193 -10.7401 16.6461
2170 4 1 -15.0828 -11.4952 18.8678
2166 4 1 -13.3156 -11.4751 19.1609
2168 4 1 -14.9926 -10.5354 20.1475
2169 4 1 -14.1787 -10.7559 19.2688
2167 4 1 -13.799 -10.6296 19.761
2165 4 1 -13.0274 -10.5623 19.9325
3458 4 1 11.5706 8.95086 -8.20142
3454 4 1 9.1275 12.2215 -8.77351
3455 4 1 9.56532 11.146 -8.88328
3451 4 1 10.9197 12.8304 -9.04743
3450 4 1 11.9136 12.2966 -8.5837
3449 4 1 10.9969 13.0977 -8.52998
3506 4 1 2.53283 0.29172 -6.08054
3507 4 1 2.5011 1.26593 -5.45832
3505 4 1 3.2391 1.17404 -5.62006
3504 4 1 3.93914 1.68064 -6.50044
3460 4 1 10.6238 7.92674 -6.79498
3461 4 1 11.0832 7.70543 -5.70207
3456 4 1 10.1852 10.4581 -8.06254
3459 4 1 10.6795 8.98382 -7.37117
3457 4 1 10.8816 9.64055 -7.39414
3453 4 1 9.71145 12.2232 -7.67073
3448 4 1 11.8361 13.0612 -7.60621
3452 4 1 10.815 12.6418 -7.84732
3447 4 1 13.0093 13.3515 -7.83569
3445 4 1 13.3866 12.4925 -6.71741
3446 4 1 14.0368 12.7535 -7.71683
3444 4 1 14.2651 13.3357 -7.04665
3443 4 1 14.8625 12.5004 -7.55667
3441 4 1 15.1973 13.1232 -5.97969
3442 4 1 14.9688 12.0485 -6.48146
3439 4 1 15.9922 14.5858 -5.87119
3440 4 1 16.1902 13.4701 -6.34618
3438 4 1 16.4639 15.6647 -5.90819
3508 4 1 1.62165 0.472055 -5.25361
3503 4 1 3.89061 2.11877 -5.2943
3496 4 1 4.1984 1.2484 -3.32092
3495 4 1 4.29961 1.44134 -4.4539
3494 4 1 4.80901 1.89797 -3.41412
3497 4 1 4.05065 0.0911933 -3.1322
3501 4 1 3.2924 0.996607 -4.27954
3493 4 1 5.19505 2.15363 -4.56471
3502 4 1 4.08239 0.964216 -5.25552
3498 4 1 4.40383 0.247411 -4.2899
3492 4 1 5.6542 1.17866 -3.96848
3491 4 1 5.49358 1.45947 -2.83551
3479 4 1 9.59132 2.66283 -3.27004
3476 4 1 7.86236 5.13526 -4.61761
3478 4 1 8.78806 3.42871 -3.62794
3477 4 1 8.39275 4.55273 -3.77345
3468 4 1 10.7475 4.40917 -2.84797
3475 4 1 9.06368 5.04901 -4.28548
3471 4 1 10.0828 4.97517 -3.75666
3470 4 1 10.3557 3.85082 -3.41183
3467 4 1 11.8001 4.84214 -3.16586
3465 4 1 12.5848 4.783 -5.37089
3466 4 1 12.0414 5.14761 -4.30491
3469 4 1 11.4351 3.47924 -3.24255
3473 4 1 10.2512 5.69088 -3.77728
3472 4 1 9.34945 5.63661 -4.4333
3474 4 1 9.29542 5.43847 -3.09862
3464 4 1 13.0248 5.77142 -5.02614
3463 4 1 12.2625 6.69157 -4.71023
3462 4 1 12.1151 7.74401 -5.12274
3367 4 1 11.8355 10.0715 -2.82924
3369 4 1 12.5317 9.39634 -2.86834
3379 4 1 15.0379 12.3034 -3.00677
3378 4 1 13.8542 12.4223 -3.00521
3380 4 1 15.1984 13.3925 -3.50547
3394 4 1 20.3462 12.8361 -3.65187
3395 4 1 21.5073 12.8224 -3.14124
3382 4 1 16.0771 14.6452 -3.43078
3381 4 1 15.1808 14.2829 -2.77647
3386 4 1 18.7122 15.8131 -4.52555
3383 4 1 17.2057 14.6178 -3.76351
3384 4 1 18.2074 14.3978 -2.95186
3388 4 1 20.2099 15.422 -4.31562
3387 4 1 19.1114 14.8751 -4.04412
3392 4 1 21.0198 14.9898 -3.08215
3391 4 1 21.3767 15.5599 -4.09719
3390 4 1 20.2789 15.5772 -4.72998
3385 4 1 18.9004 15.242 -3.52983
3393 4 1 21.0184 13.7386 -3.24663
3436 4 1 14.835 17.2321 -5.2962
3437 4 1 15.7489 16.3759 -5.3418
3434 4 1 14.5129 17.7357 -3.12445
3435 4 1 15.042 17.1461 -4.10204
3433 4 1 14.3663 18.8062 -3.67931
3429 4 1 15.8081 18.5129 -4.57746
3427 4 1 17.6658 18.3194 -4.01823
3426 4 1 17.1437 18.4678 -2.93845
3389 4 1 20.7185 16.5158 -4.12306
3432 4 1 14.6175 19.9188 -4.08397
3431 4 1 15.4098 18.9903 -3.94508
3430 4 1 14.9114 19.2169 -5.02811
3421 4 1 17.906 21.1487 -3.38911
3422 4 1 16.798 20.6917 -3.12195
3423 4 1 16.8399 19.5991 -2.8432
3428 4 1 16.6846 19.0123 -3.82287
3419 4 1 17.3738 21.627 -3.1593
3517 4 1 0.557844 0.705844 -2.34919
3515 4 1 1.83832 0.386437 -1.35861
3514 4 1 1.55543 0.154604 -2.52037
3488 4 1 7.3509 0.884469 -1.23758
3489 4 1 7.25512 0.340557 -2.37103
3487 4 1 6.80596 0.572602 -0.159847
3490 4 1 6.05408 0.423616 -2.42369
3486 4 1 7.8767 0.133955 -0.37571
3481 4 1 9.46623 2.12997 -1.75661
3483 4 1 9.23327 2.62262 -1.15421
3485 4 1 8.4632 1.16455 -0.672348
3484 4 1 8.23269 1.98619 -1.46405
3482 4 1 8.32254 1.91997 -1.35187
3480 4 1 8.73165 2.93575 -2.40072
3370 4 1 12.6267 9.62375 -1.70715
3364 4 1 11.5191 10.1658 -0.586614
3365 4 1 11.0336 10.5514 -1.6782
3368 4 1 12.8331 10.4875 -2.43996
3366 4 1 12.2038 10.6594 -1.88976
3371 4 1 13.6399 9.97673 -1.06407
3372 4 1 13.7705 11.0957 -0.516384
3373 4 1 14.8607 11.0496 -0.935963
3374 4 1 15.3311 10.7812 -2.03275
3375 4 1 14.4204 11.3116 -1.45908
3376 4 1 14.2567 12.2417 -2.14284
3377 4 1 13.7388 13.3672 -2.18437
3398 4 1 20.6515 13.12 -1.0572
3397 4 1 20.6366 12.1944 -1.92777
3396 4 1 20.4504 13.1469 -2.67039
3406 4 1 22.3894 15.4883 -1.08737
3405 4 1 22.0555 14.8999 -0.119294
3403 4 1 22.7252 14.0832 -0.36366
3220 4 1 2.60149 17.3996 -0.205568
3425 4 1 16.7164 18.7337 -1.80593
3407 4 1 22.2679 16.7139 -0.971646
3409 4 1 22.2261 17.5154 -1.36797
3411 4 1 22.2642 18.6362 -0.986048
3410 4 1 22.7373 18.414 -2.0731
3408 4 1 23.3294 17.2444 -1.18397
3223 4 1 2.19117 19.0876 -0.0536942
3424 4 1 17.1292 19.7642 -1.6459
3420 4 1 17.0954 20.6695 -2.62275
3416 4 1 18.6206 21.0043 -1.96507
3418 4 1 17.8037 21.1826 -2.06508
3417 4 1 18.0071 20.896 -0.914411
3413 4 1 20.201 19.114 -0.530069
3414 4 1 19.768 20.2638 -0.457395
3415 4 1 18.8751 21.0464 -0.839393
3412 4 1 21.4115 19.4131 -0.679144
3343 4 1 3.29252 7.41901 1.96723
3345 4 1 3.50072 7.41503 1.84788
3346 4 1 4.45278 7.89325 2.20622
3344 4 1 3.68293 8.46969 2.30733
3360 4 1 9.6442 9.44974 0.904114
3361 4 1 10.5309 10.1478 0.63056
3358 4 1 9.52641 9.75597 2.16232
3359 4 1 10.3664 10.1 1.47042
3357 4 1 8.54721 10.4728 2.0398
3363 4 1 10.8606 9.99647 0.470504
3356 4 1 9.03366 11.551 2.36647
3362 4 1 11.2913 11.0242 0.197468
3399 4 1 20.8533 12.6033 0.0199544
3400 4 1 21.5335 12.9425 0.904685
3218 4 1 2.36227 16.0083 1.63036
3216 4 1 3.31771 14.3802 0.763497
3215 4 1 3.64429 15.4151 1.36841
3214 4 1 4.56362 14.7143 1.16959
3217 4 1 3.35155 15.3888 1.52573
3213 4 1 4.13762 14.9404 0.0121448
3212 4 1 3.88853 15.838 0.785555
3402 4 1 22.8812 13.5243 0.746087
3404 4 1 22.6968 14.4957 0.733263
3401 4 1 21.9173 13.5613 0.0271047
3221 4 1 1.73829 17.4927 0.700337
3222 4 1 1.16692 18.4124 0.208625
3219 4 1 2.41743 16.8462 0.888988
3206 4 1 3.70948 18.0338 2.50722
3207 4 1 3.12359 17.9545 1.43217
3210 4 1 4.47359 16.3274 1.25357
3209 4 1 4.85234 17.257 1.90303
3208 4 1 3.74892 17.0122 1.55464
3211 4 1 4.31674 16.7444 0.177988
3150 4 1 -11.2634 19.0315 2.33623
3151 4 1 -11.1401 19.5309 1.259
3148 4 1 -9.24518 18.9844 2.63387
3149 4 1 -10.2341 19.3578 2.03967
3152 4 1 -10.1374 20.1111 1.05065
3153 4 1 -10.5445 21.1544 1.48413
3224 4 1 2.39203 20.1922 0.365173
3225 4 1 3.21464 20.6609 1.06248
3227 4 1 4.23158 19.1325 0.341162
3226 4 1 3.33973 19.9219 0.163738
3228 4 1 3.50223 18.9254 1.2091
3229 4 1 4.5681 19.0967 1.65213
3205 4 1 3.15682 19.0599 2.3494
3235 4 1 4.46783 21.2215 2.13362
3154 4 1 -9.65911 21.8488 1.30846
3155 4 1 -8.59465 21.8965 1.9886
3157 4 1 -8.74811 22.6737 1.93351
3158 4 1 -9.51787 23.5994 1.96283
3156 4 1 -7.78353 22.5859 1.3645
3236 4 1 5.23476 22.1628 1.93539
3237 4 1 5.81831 23.2046 1.69694
3238 4 1 6.8481 23.9052 1.93178
3243 4 1 7.98722 23.6401 1.96766
3246 4 1 9.26143 23.4863 2.56551
3244 4 1 9.08046 23.9508 2.52901
3245 4 1 9.94826 23.8179 1.69412
3247 4 1 9.9183 22.8015 1.76767
3239 4 1 7.65691 24.5518 1.40505
3240 4 1 7.10006 25.5901 1.87368
3241 4 1 7.79311 24.7235 1.33761
3242 4 1 8.82932 24.6039 1.96556
2498 4 1 5.2084 0.938348 3.60326
2495 4 1 3.30241 2.04054 4.29982
2496 4 1 4.09765 1.84896 3.37486
2497 4 1 5.11118 1.81898 2.7547
2492 4 1 5.0293 2.56521 4.70507
2494 4 1 4.37398 2.41355 4.73671
2500 4 1 5.60108 0.992502 2.99053
2501 4 1 5.79662 0.0949206 3.74744
2505 4 1 5.87847 0.104561 5.11859
2508 4 1 7.34218 0.845933 5.24004
2510 4 1 7.58884 0.220015 4.51958
2511 4 1 8.75388 0.282023 4.82686
2509 4 1 8.49963 0.46062 5.21168
2938 4 1 28.6382 1.08881 3.76606
2934 4 1 27.3282 0.48123 4.22605
2935 4 1 28.3153 0.235801 3.54552
2940 4 1 27.3696 2.15493 5.19338
2939 4 1 28.0554 2.00819 4.30109
2937 4 1 27.9443 0.143055 3.81855
2487 4 1 2.51109 3.56805 4.62065
2491 4 1 5.34467 3.71617 4.61999
2488 4 1 3.70998 3.35815 4.58183
2490 4 1 4.56924 4.44025 4.22703
2489 4 1 3.53057 4.1631 3.80844
2482 4 1 3.2552 4.34101 5.27052
2985 4 1 15.6055 4.88511 4.55409
2950 4 1 26.4573 4.06295 4.46535
2951 4 1 25.6956 4.98419 4.44502
2949 4 1 27.1552 3.25038 4.03167
2948 4 1 27.8737 4.05373 4.48469
3321 4 1 0.409943 7.85263 5.25651
3342 4 1 3.64344 7.56688 3.16803
3340 4 1 4.27715 7.77577 5.35964
3341 4 1 3.9837 7.72341 4.25311
3338 4 1 4.57003 7.62311 4.98463
2986 4 1 15.1652 6.04098 4.89068
2984 4 1 15.6157 6.08741 4.52205
2983 4 1 15.5486 7.24928 4.84971
2982 4 1 16.477 6.65597 4.27635
2980 4 1 17.523 7.22378 4.75697
2979 4 1 17.5267 6.51125 3.7615
2978 4 1 18.0421 6.73185 4.79595
2977 4 1 19.1033 7.24282 5.1643
2958 4 1 23.6276 7.63571 5.15626
2952 4 1 25.8559 5.83962 3.69402
2955 4 1 25.1908 7.71574 4.49488
2954 4 1 25.3611 6.63931 3.85345
2953 4 1 25.0689 5.99734 2.87997
3315 4 1 -1.14063 8.42503 4.62692
3314 4 1 -0.381929 9.31038 4.4451
3313 4 1 0.613709 9.78652 4.54925
3348 4 1 5.15046 9.00436 3.73846
3337 4 1 3.68425 8.3832 5.32305
3349 4 1 5.90985 9.09258 4.55872
3350 4 1 7.03103 9.10339 4.09944
3347 4 1 5.46641 8.1194 2.88223
3006 4 1 8.0476 10.6487 4.72151
3355 4 1 9.21938 10.5306 3.04216
3352 4 1 8.9023 9.71119 4.06854
3353 4 1 9.65225 10.5062 3.63917
3351 4 1 8.15014 8.80133 3.66486
2996 4 1 12.4062 8.4661 4.98964
2999 4 1 11.0761 10.5393 4.22725
2997 4 1 12.1574 9.18532 4.03987
2998 4 1 12.0251 10.2546 3.60904
2975 4 1 19.7381 9.29379 4.74302
2976 4 1 19.1316 8.27087 4.60139
2959 4 1 23.0748 8.64481 5.30718
2963 4 1 23.6254 10.0092 4.51596
2957 4 1 24.3073 8.20451 4.38428
3308 4 1 -0.228807 11.5083 3.64834
3306 4 1 1.00168 11.8105 4.45091
3307 4 1 0.276076 10.9146 4.54434
3305 4 1 0.64672 12.8031 3.86966
3304 4 1 1.65901 13.178 4.24436
3303 4 1 2.09507 13.1469 3.07038
3309 4 1 0.10716 11.743 4.84456
3354 4 1 10.34 10.9269 2.78037
3005 4 1 9.19595 10.8708 5.15484
3001 4 1 11.3137 11.5519 5.30436
3002 4 1 12.2721 11.1951 4.76082
3003 4 1 11.1752 11.4757 5.32178
3000 4 1 10.799 11.7168 4.23308
2970 4 1 20.3285 11.4568 5.31123
2966 4 1 22.7511 12.8713 4.0788
2965 4 1 22.9385 11.8629 3.46879
2964 4 1 23.4601 11.1356 4.19951
2967 4 1 23.0419 12.1045 4.91379
3302 4 1 1.07748 13.6883 2.6985
3301 4 1 1.66999 14.5496 3.16547
3298 4 1 2.42777 15.6117 3.71284
3300 4 1 2.08377 14.9824 4.21598
3297 4 1 3.44754 15.2356 4.11821
3299 4 1 2.96394 14.5266 3.45087
3147 4 1 -9.49717 18.7047 3.83712
3146 4 1 -10.6753 18.5867 3.75433
3201 4 1 0.833983 18.4863 5.11507
3203 4 1 2.17347 17.8768 3.67007
3202 4 1 1.09763 17.6652 4.25462
3295 4 1 2.32153 17.2487 4.76882
3286 4 1 2.41844 18.7604 4.71458
3293 4 1 2.6193 16.9808 5.21235
3204 4 1 3.22899 18.2823 3.32222
3296 4 1 2.93645 16.3381 4.35777
3279 4 1 5.23299 17.3893 4.09403
3285 4 1 3.50875 18.5717 5.03809
3283 4 1 4.77394 18.183 4.57198
3276 4 1 6.53692 18.0119 4.14867
3282 4 1 5.8979 18.5199 4.99194
3277 4 1 7.31913 17.2516 3.68499
3278 4 1 6.19437 17.4737 3.45437
3280 4 1 5.62668 18.4037 4.69431
3274 4 1 6.94171 18.4169 4.6135
3272 4 1 8.79562 18.4264 4.30459
3271 4 1 8.65923 17.7728 5.3116
3145 4 1 -10.4881 19.1065 4.84754
3144 4 1 -9.49405 19.6769 5.01034
3284 4 1 4.182 19.0026 4.08526
3231 4 1 5.14421 19.057 3.88773
3230 4 1 4.53442 19.2266 2.92
3232 4 1 4.48445 20.005 3.72908
3233 4 1 4.44749 20.8206 2.84307
3275 4 1 6.80363 19.1906 3.75181
3273 4 1 7.98476 19.1902 4.54603
3263 4 1 10.6573 21.4397 4.4181
3262 4 1 11.4724 21.433 3.51559
3108 4 1 -11.8265 24.129 4.58496
3107 4 1 -12.7157 23.7961 5.26697
3159 4 1 -9.49629 23.8634 3.16427
3111 4 1 -9.57313 22.9342 4.33486
3163 4 1 -10.0105 23.8078 5.26224
3110 4 1 -10.6435 22.8825 4.67765
3109 4 1 -10.631 24.039 4.27287
3112 4 1 -8.96042 22.1737 4.97922
3113 4 1 -8.57687 22.3063 3.83246
3169 4 1 -6.42789 23.7592 4.09433
3114 4 1 -7.58055 21.677 4.22589
3174 4 1 -5.81183 22.7927 5.10227
3115 4 1 -7.39606 22.4136 5.15059
3173 4 1 -5.0595 22.682 4.16936
3175 4 1 -4.95589 23.38 4.50621
3172 4 1 -4.95602 23.8909 3.9441
3170 4 1 -5.27452 24.2148 3.98658
3234 4 1 4.1856 22.0126 2.96599
3248 4 1 10.6289 23.1849 2.7241
3258 4 1 9.90678 23.621 5.05641
3264 4 1 9.72692 21.8897 4.99339
3260 4 1 11.5365 23.2456 3.34654
3261 4 1 11.4609 22.2864 2.72712
3259 4 1 10.8781 23.1513 4.36537
3249 4 1 10.8828 23.8675 3.66382
3106 4 1 -13.5203 24.634 5.38191
3161 4 1 -10.8323 25.1112 3.6362
3162 4 1 -10.0655 24.7324 4.47063
3160 4 1 -9.63729 24.9454 3.74154
3165 4 1 -8.74461 25.292 5.36967
3166 4 1 -8.92511 25.4971 4.20202
3168 4 1 -7.19122 24.637 4.31598
3167 4 1 -7.7262 25.5882 3.87863
3171 4 1 -4.39001 24.7475 4.60077
3254 4 1 9.43436 24.8092 5.34976
3253 4 1 9.99568 25.2189 4.38354
3256 4 1 9.87562 24.5988 5.22535
3251 4 1 11.5868 26.0515 4.20195
3250 4 1 11.4342 24.8398 4.14532
3252 4 1 11.1551 24.9808 4.56425
2493 4 1 4.95574 1.66936 5.51198
2507 4 1 7.3304 0.143794 6.13997
2727 4 1 18.7511 2.40784 6.23481
2944 4 1 26.9163 1.20386 7.21767
2921 4 1 25.3795 0.706419 6.90789
2920 4 1 25.4417 0.00653963 6.01334
2943 4 1 27.6195 2.08932 6.79826
2945 4 1 27.1022 1.88254 6.32244
2941 4 1 27.5495 0.997349 5.58701
2942 4 1 28.1101 1.94426 5.75219
2484 4 1 2.58254 4.24119 6.70627
2477 4 1 0.67196 4.78338 7.47576
2485 4 1 3.31472 3.83457 5.90328
2486 4 1 2.86015 2.74586 5.49225
2480 4 1 3.3537 4.75252 7.64159
2483 4 1 3.61519 3.73437 6.18511
2481 4 1 3.34225 4.76119 6.46027
2726 4 1 18.0499 3.02033 6.93022
2725 4 1 17.0809 3.59045 7.19672
2730 4 1 19.7869 3.54517 7.62857
2729 4 1 19.2592 2.82798 6.95205
2733 4 1 19.8204 3.92738 8.01337
2728 4 1 19.7241 3.06732 5.8882
2946 4 1 26.8648 2.86925 5.67673
2947 4 1 27.4505 3.85233 5.58641
2467 4 1 -2.48553 7.3605 7.48569
2470 4 1 -1.61531 6.39512 7.95153
2472 4 1 -0.387138 6.17963 7.52634
2479 4 1 2.57412 5.6488 7.51175
3325 4 1 2.63257 6.8836 6.18718
3323 4 1 2.13847 7.15039 6.64081
3324 4 1 1.97426 6.0438 6.59426
3322 4 1 1.3945 7.49454 5.91378
2478 4 1 1.4374 5.75114 7.71914
3331 4 1 2.39347 7.22721 7.76465
3339 4 1 4.51776 6.79437 5.94016
3326 4 1 3.32571 6.52733 7.06398
3327 4 1 3.2738 7.67541 7.43312
2580 4 1 5.25545 6.89665 7.67417
2579 4 1 4.6798 5.78299 7.76744
2578 4 1 5.49196 6.63016 7.70098
2778 4 1 12.9873 7.44997 7.27049
2987 4 1 14.9776 6.97237 5.64079
2988 4 1 14.8395 7.91796 6.2673
2779 4 1 13.9767 6.76379 7.04515
2780 4 1 14.4036 5.76896 7.47648
2981 4 1 16.5209 7.04433 5.46077
2956 4 1 24.632 7.91886 5.52764
3319 4 1 -0.350481 9.22737 6.82695
3317 4 1 -1.02511 9.69319 6.41862
3316 4 1 -1.46069 8.8886 5.64459
3312 4 1 -0.248062 9.99316 5.44244
3318 4 1 -1.30464 8.56871 6.77043
3320 4 1 0.0382083 8.9454 5.70158
3311 4 1 0.718814 10.3573 6.03911
3333 4 1 2.10157 8.91031 6.81665
3332 4 1 1.76955 8.27007 7.78237
3334 4 1 3.24888 8.90724 7.29018
3335 4 1 4.44043 8.99432 6.93864
3336 4 1 3.38358 8.95768 6.32769
3011 4 1 5.88277 10.5321 7.96787
3010 4 1 6.94709 10.7477 7.35639
2995 4 1 12.4307 8.89338 6.18782
2993 4 1 11.9416 9.34954 7.25735
2992 4 1 12.9141 9.8897 7.03118
2994 4 1 11.305 9.22846 6.29921
2989 4 1 14.9515 9.06031 5.98955
2991 4 1 13.5154 9.71837 6.02542
2990 4 1 13.8444 8.54991 5.83113
2772 4 1 14.0402 8.93952 7.67991
2973 4 1 19.9124 9.49768 6.71378
2974 4 1 20.4777 9.04671 5.74318
2972 4 1 19.6031 10.5332 7.17377
2962 4 1 24.1897 9.85532 5.51149
2960 4 1 23.9789 9.41221 5.47739
2961 4 1 24.9081 9.18601 6.21885
3310 4 1 0.601317 11.5174 5.98413
3012 4 1 4.82149 10.8112 7.85924
3016 4 1 5.13732 13.1395 7.21993
3014 4 1 4.55691 12.0354 7.60081
3009 4 1 7.22388 11.1306 6.20823
3007 4 1 7.64291 10.8525 5.95113
3015 4 1 5.64679 12.1619 7.07356
3004 4 1 10.0209 11.6596 5.45846
3008 4 1 8.19834 11.6963 6.54191
2969 4 1 21.5065 11.5293 5.51286
2971 4 1 20.4284 11.2186 6.45179
2968 4 1 22.678 11.4395 5.88167
3142 4 1 -8.97192 18.5932 6.46284
3143 4 1 -9.95081 18.7688 5.67204
3199 4 1 -1.02467 17.512 5.70578
3194 4 1 -2.2577 18.3865 7.5093
3196 4 1 -2.0526 17.8973 6.32506
3197 4 1 -1.24911 17.4942 5.49119
3198 4 1 -1.97506 17.6172 6.42641
3200 4 1 0.170442 17.9024 5.87853
3294 4 1 2.24567 18.1189 5.55972
3032 4 1 1.29447 16.9801 7.06022
3033 4 1 0.223364 16.5657 7.3889
3031 4 1 1.92087 17.2485 8.01724
3289 4 1 4.2362 18.7977 6.93792
3291 4 1 3.3829 17.6176 6.36606
3292 4 1 3.85695 16.8814 5.55173
3290 4 1 3.08848 18.415 7.19187
3281 4 1 5.56044 17.4956 5.42577
3270 4 1 9.16516 18.6966 5.98311
3269 4 1 10.1295 17.9872 6.49965
3268 4 1 9.21638 17.9693 5.7718
3140 4 1 -8.99645 19.8419 6.68405
3141 4 1 -8.93908 19.3885 5.57958
3139 4 1 -8.94387 19.376 7.78982
3136 4 1 -8.53941 20.6378 7.32771
3126 4 1 -10.3935 20.027 7.38286
3127 4 1 -10.3177 21.2647 7.3498
3120 4 1 -8.11144 21.4598 7.93249
3193 4 1 -3.22355 19.0943 7.22965
3192 4 1 -3.56974 20.218 6.7786
3191 4 1 -3.2368 21.0805 7.56947
3195 4 1 -2.2852 19.0149 6.4939
3288 4 1 4.00208 19.591 6.00815
3287 4 1 2.85247 19.1593 5.75851
3266 4 1 9.88213 20.009 6.3846
3265 4 1 9.56394 20.8183 5.53723
3267 4 1 9.9931 18.8714 6.08354
3132 4 1 -11.3237 21.984 6.32195
3130 4 1 -11.7089 22.7304 7.93037
3131 4 1 -11.8068 21.678 7.35805
3129 4 1 -11.4332 21.6214 8.07672
3134 4 1 -9.91816 22.2345 7.22846
3133 4 1 -10.2026 22.0548 6.0781
3135 4 1 -8.77541 21.7395 7.16594
3116 4 1 -6.60618 22.6761 6.05178
3117 4 1 -7.4874 21.8599 6.02249
3118 4 1 -6.39924 21.7487 6.61404
3119 4 1 -7.49873 21.8651 7.02945
3189 4 1 -5.39839 21.623 7.62651
3188 4 1 -6.13647 22.6093 7.57059
3187 4 1 -5.74836 23.6527 7.93654
3179 4 1 -3.27792 22.9992 6.43431
3178 4 1 -3.90345 22.4161 5.58806
3177 4 1 -4.71814 22.4994 6.40229
3176 4 1 -4.55532 23.4036 5.66704
3180 4 1 -2.86242 24.1477 6.46978
3190 4 1 -4.18201 21.8275 7.79473
3186 4 1 -4.76928 22.9839 7.49106
3185 4 1 -4.45464 23.9337 6.94899
3257 4 1 10.6708 24.1262 5.91694
3105 4 1 -13.989 24.6726 6.49692
3104 4 1 -13.8589 24.772 7.7039
3103 4 1 -12.7597 24.9039 7.18963
3102 4 1 -11.8805 24.5206 7.91282
3164 4 1 -9.16238 24.36 5.88966
3181 4 1 -3.51047 25.0841 5.99576
3182 4 1 -2.74955 26.0055 5.78252
3184 4 1 -3.94944 24.9912 7.43279
3183 4 1 -3.60872 25.8374 6.62418
3255 4 1 9.98956 24.485 6.41645
2252 4 1 -22.5884 2.15526 9.76034
2255 4 1 -23.8258 2.6484 9.964
2254 4 1 -22.8467 1.89059 10.0802
2253 4 1 -23.6334 1.94603 9.19412
2250 4 1 -21.408 2.51962 9.68317
2245 4 1 -20.2378 0.544964 10.6634
2247 4 1 -20.8612 0.913295 9.66405
2248 4 1 -20.6297 1.42589 10.6907
2249 4 1 -20.2651 2.18452 9.7417
2246 4 1 -19.681 1.14519 9.72899
2243 4 1 -21.3833 0.539089 10.5338
2738 4 1 21.9787 2.66595 9.57504
2876 4 1 22.6079 0.641485 10.1801
2926 4 1 26.0417 0.210159 10.3799
2871 4 1 25.3854 1.33592 10.5524
2870 4 1 24.5592 2.20474 10.7551
2924 4 1 26.2811 0.886064 9.40182
2923 4 1 25.5165 0.689057 8.45891
2251 4 1 -22.2717 2.89651 8.9475
2256 4 1 -23.442 3.56794 10.6949
2459 4 1 -4.87628 4.91014 10.6695
2457 4 1 -4.6161 5.05864 10.6894
2476 4 1 -0.00578604 4.85993 8.44809
2786 4 1 10.478 4.35788 10.5707
2788 4 1 10.0579 4.32814 10.5017
2785 4 1 11.601 4.08418 10.0447
2784 4 1 12.5187 4.9147 9.87616
2781 4 1 14.4103 5.05206 8.42026
2783 4 1 13.4732 5.20547 10.4982
2782 4 1 13.6255 5.09252 9.27442
2724 4 1 16.7567 3.07446 8.12738
2722 4 1 17.4114 3.05967 10.2357
2723 4 1 16.7221 3.45927 9.33738
2732 4 1 19.3465 3.23964 8.7981
2731 4 1 19.98 4.2536 8.59194
2735 4 1 21.1737 4.60779 9.43824
2734 4 1 20.9891 4.31084 8.22597
2736 4 1 21.1798 3.41176 9.49436
2742 4 1 23.1387 4.26845 10.3407
2737 4 1 22.2911 3.73371 9.1777
2741 4 1 23.5958 3.15513 10.1236
2740 4 1 22.436 3.51034 10.3356
2739 4 1 22.0159 3.74112 9.23491
2859 4 1 25.1804 4.80431 10.4633
2860 4 1 25.3817 3.57457 10.7164
2861 4 1 24.5506 3.03093 9.94089
2468 4 1 -3.19065 6.80524 8.31066
2474 4 1 -0.127817 7.03587 9.08683
2466 4 1 -2.0089 7.37299 8.63243
2471 4 1 -0.620106 6.79868 8.55791
2469 4 1 -2.54205 5.78132 8.40618
2473 4 1 -0.72014 6.04008 8.56186
2463 4 1 -2.32032 6.52598 10.6349
2464 4 1 -2.45876 5.8887 9.67944
2465 4 1 -2.16932 7.00126 9.73053
2475 4 1 0.0891319 6.05973 8.35861
2584 4 1 2.51707 5.54639 10.2995
3329 4 1 1.78985 6.35836 8.70311
3328 4 1 2.64839 7.16854 8.31285
3330 4 1 1.50824 7.53091 8.59399
2581 4 1 4.49951 6.86382 8.58439
2582 4 1 3.40954 6.3851 8.38623
2585 4 1 3.28184 5.39597 9.32831
2586 4 1 2.92557 6.3211 10.1294
2588 4 1 2.77412 7.53449 9.76899
2583 4 1 3.26837 6.13894 9.5703
2587 4 1 3.56269 7.10277 10.617
2577 4 1 6.35796 7.33866 8.30093
2569 4 1 6.92373 7.19956 10.3707
2572 4 1 7.14511 7.65297 9.68018
2566 4 1 8.10954 6.01013 10.0699
2565 4 1 8.51763 7.17727 9.85023
2561 4 1 9.51164 6.4896 10.6419
2562 4 1 10.6902 6.45231 10.6047
2766 4 1 15.6676 8.07128 10.3248
2765 4 1 16.6076 7.90837 9.62999
2745 4 1 23.1238 7.16103 10.068
2747 4 1 23.2727 7.9817 10.5503
2743 4 1 22.9581 5.45211 10.2485
2858 4 1 24.4425 5.71688 10.6991
2589 4 1 3.37541 8.49604 10.029
2591 4 1 4.78322 8.64263 10.0365
2576 4 1 7.22094 8.11432 8.42661
2571 4 1 7.29007 8.77131 9.33375
2575 4 1 6.22461 8.76231 8.12317
2574 4 1 6.26815 8.82457 9.25988
2573 4 1 7.46706 8.77165 9.52052
2570 4 1 7.50755 8.17733 10.2731
2775 4 1 13.2776 9.9545 8.19165
2777 4 1 12.6664 8.16483 8.16292
2776 4 1 12.7136 9.0804 8.92236
2774 4 1 14.4448 10.1271 8.08605
2773 4 1 13.5806 9.37189 8.62052
2770 4 1 15.2183 9.87045 9.5181
2771 4 1 14.5492 9.07095 8.8138
2769 4 1 14.2191 9.4798 10.0814
2768 4 1 14.7973 9.10765 9.06652
2767 4 1 15.4108 9.2433 10.0762
2764 4 1 16.136 8.15304 8.50281
2762 4 1 17.9773 8.33476 9.69255
2761 4 1 18.5949 8.70423 10.6623
2763 4 1 16.9054 8.54489 9.24478
2746 4 1 23.1682 8.09334 9.32098
2750 4 1 22.0191 10.7072 10.627
3013 4 1 4.46686 11.4735 8.74569
3020 4 1 3.87843 12.7729 9.88528
3017 4 1 4.70948 13.2308 8.39142
3026 4 1 1.34673 15.0535 8.47284
3024 4 1 1.63286 14.3224 10.0712
3025 4 1 1.68148 14.0029 8.91348
3023 4 1 2.52815 14.6329 9.37869
3022 4 1 3.69895 14.7549 9.23929
3021 4 1 3.63853 13.6449 9.07267
3019 4 1 4.39171 13.7393 10.4362
3018 4 1 4.04489 13.6285 9.27508
3041 4 1 -1.21877 18.0844 9.30712
3042 4 1 -2.12697 17.2157 9.08119
3043 4 1 -2.59204 18.0201 9.8632
3039 4 1 -0.465278 18.0108 10.116
3030 4 1 1.03526 16.778 8.65211
3027 4 1 1.70014 16.2163 8.76865
3034 4 1 0.0492023 16.5234 8.58818
3035 4 1 0.411699 17.715 8.55783
3029 4 1 2.17501 16.5914 8.65723
3028 4 1 1.57565 16.9324 9.63744
3038 4 1 0.231333 18.443 9.33659
3137 4 1 -9.00975 19.7362 8.08065
3125 4 1 -9.90683 20.3484 8.40532
3128 4 1 -10.484 21.0941 8.48655
3124 4 1 -9.30621 20.7978 9.39329
3123 4 1 -8.95139 20.3471 10.4663
3122 4 1 -8.83628 21.3903 9.94328
3138 4 1 -7.85673 19.8909 8.12659
3055 4 1 -3.25323 21.535 10.4989
3040 4 1 -0.990951 19.0643 9.92175
3044 4 1 -2.49326 18.9042 10.7011
3037 4 1 -0.0590213 19.4229 8.85477
3036 4 1 0.654882 18.8643 8.15043
3121 4 1 -8.66125 21.901 8.92273
3058 4 1 -5.79431 22.3397 10.053
3060 4 1 -6.65055 22.2352 10.7231
3057 4 1 -4.74139 22.0948 9.3541
3054 4 1 -3.46952 21.9034 9.35495
3056 4 1 -4.00345 22.4504 10.2634
3053 4 1 -2.82377 22.8379 9.73146
3101 4 1 -11.0485 25.0963 8.47638
3100 4 1 -11.0274 25.2594 9.69683
3098 4 1 -11.2594 24.2404 10.7611
3099 4 1 -10.158 24.6801 10.3634
2241 4 1 -22.6956 0.364544 11.123
2233 4 1 -21.9733 0.37789 13.1962
2260 4 1 -22.7896 2.3677 12.5435
2244 4 1 -20.9501 0.929593 11.6215
2531 4 1 7.62907 1.35892 13.3637
2529 4 1 7.64797 1.44937 11.808
2528 4 1 6.8555 0.743089 11.3621
2530 4 1 6.85136 1.9503 12.6253
2721 4 1 17.8743 2.68018 11.235
2875 4 1 23.3461 0.514575 11.0837
2874 4 1 24.4227 0.684091 11.5448
2872 4 1 24.737 0.565463 11.3076
2869 4 1 25.0364 1.66521 11.7361
2866 4 1 25.8296 2.60931 12.9929
2868 4 1 24.8893 0.755814 12.5389
2867 4 1 25.7985 1.473 12.5662
2864 4 1 24.4071 2.45269 12.977
2257 4 3 -24.2886 4.28218 11.0648
2258 4 1 -23.8005 3.23995 11.4285
2259 4 1 -22.9033 3.48264 12.2015
2261 4 1 -22.4382 3.49537 12.8209
2455 4 1 -5.40963 4.77189 11.618
2460 4 1 -3.99124 4.34269 11.3017
2458 4 1 -4.44852 4.13057 11.3787
2461 4 1 -2.83334 4.83911 11.292
2453 4 1 -4.06268 5.03269 12.8101
2796 4 1 6.50232 4.27507 11.7762
2794 4 1 7.50825 2.76457 11.9826
2793 4 1 6.85249 3.39461 11.2409
2791 4 1 7.68003 3.71027 11.1545
2795 4 1 7.00985 3.63557 12.5634
2792 4 1 7.468 3.2715 12.2296
2797 4 1 6.36879 5.34285 11.2846
2787 4 1 10.6602 3.3168 10.9245
2789 4 1 9.14393 5.02327 10.8892
2790 4 1 8.21102 4.64256 11.4822
2719 4 1 18.5579 4.66529 11.9124
2720 4 1 18.0554 3.58682 12.0702
2718 4 1 18.4327 4.51785 13.0882
2862 4 1 25.2917 2.90179 10.8832
2863 4 1 24.6906 2.81419 11.8899
2865 4 1 25.023 3.21189 12.3111
2856 4 1 24.8053 5.30854 12.2462
2456 4 1 -4.83812 5.82674 11.5389
2454 4 1 -4.67561 5.59308 12.0693
2462 4 1 -3.01189 6.009 11.5553
2451 4 1 -3.69194 6.73024 13.0606
2450 4 1 -4.778 7.19436 12.784
2597 4 1 4.9942 6.82077 12.2733
2598 4 1 3.85925 7.07828 11.9212
2599 4 1 3.35014 7.21084 13.1082
2568 4 1 7.92422 7.77254 10.7706
2567 4 1 8.07001 6.62907 11.1458
2596 4 1 5.45699 7.74614 11.8706
2798 4 1 5.97732 6.09909 12.2514
2802 4 1 7.23767 7.47265 12.8356
2799 4 1 6.48293 6.92316 12.9475
2800 4 1 7.47497 6.37917 13.3038
2564 4 1 8.56842 6.73978 10.9297
2563 4 1 9.62183 6.3254 11.1952
2558 4 1 9.58536 6.78111 12.0653
2560 4 1 9.7373 6.91572 11.7884
2559 4 1 9.19719 7.89006 12.0866
2557 4 1 10.6518 7.11204 12.6046
2744 4 1 23.5926 6.33331 10.8731
2857 4 1 23.9463 5.88782 11.7968
2855 4 1 24.4299 5.47016 13.4084
2445 4 1 -5.43726 9.24608 12.7503
2443 4 1 -6.40034 9.12763 12.0123
2444 4 1 -6.40006 8.7385 13.1849
2442 4 1 -6.23243 10.289 12.3098
2446 4 1 -4.29474 9.2582 13.0163
2590 4 1 4.06132 9.10521 10.8469
2594 4 1 4.7795 9.18437 12.7209
2595 4 1 4.8115 8.70474 11.6031
2593 4 1 4.41902 9.69173 11.6786
2592 4 1 3.94232 8.92331 10.7916
2600 4 1 2.71947 8.18698 13.2474
2803 4 1 6.86464 8.65353 12.9289
2808 4 1 9.12202 9.55169 13.4483
2760 4 1 18.2027 8.78403 11.7772
2758 4 1 18.7798 8.46158 12.345
2759 4 1 19.0851 9.59453 12.1005
2757 4 1 19.6376 8.8393 11.717
2751 4 1 21.2534 9.90315 11.0568
2756 4 1 20.731 8.24754 11.9456
2753 4 1 21.081 8.83353 11.1682
2752 4 1 21.0087 9.49136 12.2433
2748 4 1 23.3706 9.10956 10.8696
2749 4 1 23.1003 10.2903 10.9241
2755 4 1 21.8742 8.48717 12.089
2754 4 1 21.9603 9.52632 11.5815
2441 4 1 -5.84724 11.4559 12.2967
2440 4 1 -5.53897 12.5005 12.7
2439 4 1 -4.90935 13.1962 13.3117
2437 4 1 -4.63321 13.199 13.1755
2435 4 1 -5.46536 14.4555 12.773
2434 4 1 -5.06256 15.5782 12.5643
2424 4 1 -0.263925 17.0126 12.7454
3093 4 1 -12.2289 21.4933 12.9958
3091 4 1 -11.9682 20.5533 13.0011
3080 4 1 -9.21097 19.4588 13.4103
3073 4 1 -7.23001 21.2962 12.9906
3045 4 1 -3.29095 19.3605 11.4375
3048 4 1 -3.62629 20.4262 11.9889
3049 4 1 -2.93096 21.3302 11.7946
3046 4 1 -2.31181 20.0095 10.9476
3047 4 1 -2.52543 19.9754 12.0917
3095 4 1 -13.4784 22.501 11.7874
3097 4 1 -11.5973 23.8111 11.7619
3096 4 1 -12.409 22.9386 11.5445
3094 4 1 -12.6108 22.5909 12.5862
3076 4 1 -8.57366 21.7033 13.0802
3074 4 1 -8.26356 21.8636 13.2046
3059 4 1 -5.51407 22.1172 11.1726
3062 4 1 -6.98015 23.4055 12.3784
3061 4 1 -7.3416 22.9782 11.2513
3075 4 1 -7.72846 21.7649 12.1921
3052 4 1 -2.76339 22.3612 10.8425
3050 4 1 -1.98368 22.1058 12.0609
3051 4 1 -1.70173 22.9219 11.2651
2227 4 1 -24.2102 0.465027 14.3895
2228 4 1 -23.1452 1.07786 14.2717
2231 4 1 -22.3272 0.809736 14.6323
2282 4 1 -22.196 2.59141 15.8754
2278 4 1 -23.6444 1.2826 15.6143
2229 4 1 -22.476 0.142393 14.6688
2230 4 1 -21.2912 0.267468 14.391
2533 4 1 7.98988 1.28144 14.3717
2532 4 1 8.2663 2.29548 13.7588
2534 4 1 9.1367 1.64713 14.6429
2276 4 1 -24.2877 3.08757 15.6486
2275 4 1 -23.9456 4.22842 15.7793
2274 4 1 -23.2401 3.43296 15.3143
2263 4 1 -21.8728 4.12478 14.5665
2265 4 1 -21.9564 3.93429 14.7221
2266 4 1 -22.3126 4.58016 15.6565
2273 4 1 -23.5869 4.50138 15.4829
2262 4 1 -21.5012 3.63014 13.5457
2267 4 1 -21.1684 4.4827 15.9103
2264 4 1 -21.2616 4.71957 15.4156
2294 4 1 -18.4929 4.58958 15.5797
2538 4 1 7.72675 4.54624 15.373
2537 4 1 7.96623 3.94151 14.4141
2543 4 1 5.485 4.46678 15.6835
2542 4 1 6.36254 4.6636 14.9562
2539 4 1 7.69147 3.7331 14.5838
2541 4 1 7.52676 5.06341 15.0942
2535 4 1 9.03474 2.83747 14.3332
2536 4 1 8.4985 3.30599 15.283
2540 4 1 8.5244 4.62523 14.6038
2715 4 1 18.3419 3.89466 14.5449
2716 4 1 17.1781 3.8185 14.6099
2717 4 1 17.3403 4.65983 13.7302
2713 4 1 19.3673 4.43249 14.8663
2714 4 1 18.9091 3.45246 15.5135
2711 4 1 19.3633 4.34353 14.9017
2712 4 1 20.3485 4.85884 14.3922
2452 4 1 -3.80669 5.79426 13.6436
2449 4 1 -4.83005 7.50506 13.9436
2801 4 1 6.57674 7.05993 13.8375
2544 4 1 5.45474 5.60026 16.0215
2548 4 1 7.29406 6.76729 15.5452
2552 4 1 9.75476 6.92024 15.2335
2553 4 1 10.3527 7.35657 14.2666
2556 4 1 10.0599 7.53904 13.5598
2555 4 1 10.7174 7.88257 14.5118
2549 4 1 8.25353 6.71947 14.7069
2551 4 1 9.07269 6.06456 14.7551
2550 4 1 9.00805 6.90872 15.6412
2614 4 1 8.47191 7.78955 16.0976
2705 4 1 18.4517 6.44339 15.2918
2707 4 1 18.5186 6.52754 14.8726
2706 4 1 17.5799 7.23921 15.2874
2710 4 1 19.2733 5.51231 15.09
2709 4 1 19.748 6.5618 15.2142
2708 4 1 18.9245 5.86663 15.8408
2847 4 1 21.4585 7.81296 15.8953
2854 4 1 23.5746 6.01504 13.8949
2852 4 1 23.5941 7.12716 13.9908
2849 4 1 21.7636 7.06001 15.1693
2851 4 1 22.7962 7.91749 14.4417
2853 4 1 24.6753 6.57563 13.8292
2448 4 1 -4.34105 8.61256 13.5203
2447 4 1 -3.53609 9.40017 13.9643
2601 4 1 3.52275 8.93995 13.791
2602 4 1 4.47516 9.72159 13.648
2603 4 1 4.15381 8.71908 14.2926
2605 4 1 4.05447 9.948 16.0458
2606 4 1 3.30948 9.06598 15.6413
2604 4 1 3.77473 9.71078 14.9154
2607 4 1 4.40491 9.31302 16.1239
2804 4 1 6.72471 9.4486 13.9028
2805 4 1 7.76498 9.79136 13.5153
2608 4 1 5.54738 8.96811 15.885
2609 4 1 6.28844 9.72226 15.2792
2611 4 1 6.50709 8.55184 16.0981
2811 4 1 7.79408 10.0536 16.0671
2610 4 1 5.44131 8.93773 15.7815
2806 4 1 8.83538 9.94751 14.0317
2807 4 1 9.86721 9.4789 14.3128
2554 4 1 10.1978 8.48922 13.6137
2809 4 1 8.36586 9.60137 14.3046
2810 4 1 8.71631 10.2088 15.3385
2639 4 1 13.5937 9.06316 15.8479
2850 4 1 21.9924 8.17404 15.2359
2812 4 1 8.66267 10.9171 15.9896
2438 4 1 -4.3914 14.1506 13.6645
2436 4 1 -5.21163 13.9685 13.8077
2433 4 1 -4.87037 15.7432 13.7537
2432 4 1 -5.31526 16.1024 14.6986
2420 4 1 0.620991 15.6028 15.014
2422 4 1 0.0529303 15.2617 13.677
2421 4 1 0.756604 14.5837 14.3854
2419 4 1 0.366169 14.9122 15.9059
2660 4 1 11.5493 14.8709 15.5817
2431 4 1 -5.7743 17.2656 14.4742
2428 4 1 -3.62708 17.7484 15.0757
2430 4 1 -4.99841 16.3885 14.0839
2429 4 1 -4.29821 17.3874 14.0592
2423 4 1 -0.259955 16.3806 13.836
2427 4 1 -2.56451 17.3686 15.062
2426 4 1 -1.68263 17.0447 14.2261
2425 4 1 -0.589503 17.507 13.7694
3092 4 1 -12.6705 20.9448 13.9776
3089 4 1 -12.2856 19.9178 14.5018
3088 4 1 -11.7244 20.3945 15.401
3087 4 1 -10.9584 21.3134 15.3541
3082 4 1 -10.917 20.819 13.6048
3090 4 1 -12.4378 21.0186 13.9586
3078 4 1 -8.69934 21.2786 14.0629
3079 4 1 -8.80241 20.1816 14.1997
3084 4 1 -10.2081 20.8441 15.2316
3083 4 1 -10.6739 20.011 14.4192
3081 4 1 -9.82301 20.3673 13.786
3072 4 1 -7.24405 20.8442 14.042
3070 4 1 -7.14476 21.2783 13.9095
3069 4 1 -6.30346 21.1311 14.796
3071 4 1 -6.06695 20.891 13.7519
3068 4 1 -5.62993 21.1606 15.7787
3067 4 1 -5.10019 21.1879 14.7599
3077 4 1 -7.99103 22.1809 14.0608
3063 4 1 -6.86776 23.3805 13.5937
3064 4 1 -5.73446 23.1692 13.6151
3065 4 1 -5.83138 22.0077 14.0068
3066 4 1 -5.33503 22.2981 15.0361
2277 4 1 -24.181 2.07184 16.316
2279 4 1 -24.0851 1.60373 16.6335
2281 4 1 -23.0471 1.91763 16.3414
2280 4 1 -23.1507 0.959371 17.0643
2291 4 1 -19.478 2.43433 17.7891
2290 4 1 -19.951 1.77132 16.8735
2289 4 1 -20.272 1.9992 18.0388
2626 4 1 9.61031 2.52003 18.2872
2628 4 1 9.90829 1.96086 18.4335
2627 4 1 9.52774 1.96408 17.3222
2629 4 1 10.1533 2.65263 17.5603
2284 4 1 -21.8958 2.88719 17.86
2271 4 1 -22.8588 4.4416 17.333
2272 4 1 -23.7231 4.13141 16.6213
2270 4 1 -22.0752 5.33478 17.2416
2288 4 1 -20.6424 3.07466 17.4989
2283 4 1 -21.4488 2.71 16.7646
2287 4 1 -19.7916 3.89276 17.6173
2292 4 1 -19.5681 2.85981 16.6509
2286 4 1 -20.9559 3.67168 18.0774
2268 4 1 -21.5087 4.90743 16.9163
2293 4 1 -18.96 3.73215 16.188
2296 4 1 -18.3187 3.33134 16.6391
2295 4 1 -18.5601 4.40345 16.7227
2297 4 1 -18.4905 4.38672 17.1822
2298 4 1 -18.229 5.14083 18.078
2300 4 1 -17.0268 5.33147 18.5233
2625 4 1 9.96605 3.51669 18.6654
2624 4 1 8.96233 3.36229 18.0344
2623 4 1 9.52565 4.40946 18.1825
2630 4 1 9.86366 3.80309 17.122
2631 4 1 10.7638 3.88803 17.847
2632 4 1 11.2434 4.60686 17.0649
2699 4 1 18.0341 5.24829 18.1292
2269 4 1 -21.4093 6.11624 16.7074
2545 4 1 5.18701 6.71714 16.1897
2547 4 1 6.86995 7.40016 16.4359
2546 4 1 6.11497 6.56902 16.9561
2616 4 1 8.96323 7.5878 17.528
2617 4 1 8.83433 7.20726 18.6912
2633 4 1 11.6361 5.57103 17.6938
2634 4 1 12.6893 6.18409 17.4544
2636 4 1 12.814 7.41074 17.1411
2637 4 1 13.88 6.90478 17.0069
2638 4 1 13.5841 7.91851 16.3886
2635 4 1 13.5459 6.87897 17.9867
2702 4 1 17.8487 6.5127 17.0235
2701 4 1 18.6405 7.12194 17.7539
2700 4 1 18.8311 5.99125 17.5754
2689 4 1 18.11 7.58858 18.465
2704 4 1 18.869 6.92894 16.3142
2846 4 1 20.4397 7.95621 16.6025
2703 4 1 18.9604 6.55884 17.4255
2697 4 1 18.8818 5.45043 18.822
2844 4 1 21.1688 7.93109 17.7784
2848 4 1 22.2663 6.92733 16.2194
2612 4 1 6.87672 8.77275 17.1373
2613 4 1 7.99267 8.51695 16.9073
2615 4 1 8.07448 8.33604 17.1378
2815 4 1 7.80503 10.719 17.2828
2822 4 1 10.3573 9.39628 17.6137
2820 4 1 10.0602 8.63543 17.0426
2817 4 1 9.34462 10.3904 17.6408
2818 4 1 9.94417 10.7448 16.7088
2819 4 1 10.0985 9.73915 17.2356
2641 4 1 12.7993 8.80259 16.384
2642 4 1 13.2675 8.69775 17.5233
2821 4 1 11.1082 9.07995 16.6935
2823 4 1 11.344 8.70024 17.5162
2824 4 1 11.8724 9.78912 17.3913
2825 4 1 11.091 9.43758 18.2641
2640 4 1 13.7686 9.3105 16.9624
2643 4 1 14.3195 8.95342 18.1034
2645 4 1 13.6717 10.1388 17.8802
2644 4 1 14.9061 9.98888 18.2205
2829 4 1 13.6129 8.67036 18.7981
2836 4 1 15.6197 8.55603 16.7228
2834 4 1 15.6121 10.6675 17.6723
2835 4 1 15.7755 9.41987 17.5932
2838 4 1 17.0794 8.63251 16.8637
2837 4 1 16.2767 8.08572 17.6536
2839 4 1 18.1511 8.60868 17.4538
2840 4 1 18.5938 9.27454 16.6231
2845 4 1 19.9419 8.08473 17.5932
2843 4 1 20.7446 8.84247 18.5131
2842 4 1 20.4213 9.02684 17.4699
2841 4 1 19.5617 9.77256 17.059
2814 4 1 7.53797 11.6573 16.6212
2813 4 1 8.31986 10.7954 17.1234
2816 4 1 8.49468 10.9318 18.2422
2646 4 1 13.4042 10.9989 18.7346
2652 4 1 12.8534 13.3325 18.473
2653 4 1 12.2257 12.4293 17.9518
2651 4 1 13.567 12.3958 18.7693
2670 4 1 13.4634 12.9229 17.515
2671 4 1 14.5233 13.3594 17.7567
2675 4 1 15.161 13.4282 18.6647
2833 4 1 16.4944 10.9099 18.4373
2417 4 1 2.28589 15.3561 17.1732
2416 4 1 2.52029 15.1237 18.2963
2418 4 1 1.26534 14.9782 16.7048
2413 4 1 4.74284 13.8644 18.7292
2415 4 1 2.96027 13.9773 18.5734
2414 4 1 3.86916 13.5893 17.9157
2661 4 1 12.3876 15.2644 16.302
2662 4 1 13.0345 16.0692 17.0131
2665 4 1 13.3616 14.6887 18.7922
2659 4 1 11.3585 14.5491 16.7385
2658 4 1 11.9746 14.9948 17.6357
2655 4 1 11.8074 14.1489 17.714
2669 4 1 13.3652 13.9687 16.8378
2654 4 1 12.8413 13.4952 18.0137
2656 4 1 11.6041 15.0739 17.0117
2657 4 1 11.7169 13.8388 17.2582
2672 4 1 15.0226 13.8666 18.6895
2664 4 1 14.1316 15.4945 18.3001
2666 4 1 13.6188 14.4998 17.6206
2667 4 1 13.9429 15.3849 16.9251
2668 4 1 14.4504 14.3272 17.0031
2663 4 1 14.1198 16.4215 17.4954
3086 4 1 -11.2856 21.4865 16.5104
3085 4 1 -10.2518 20.8027 16.4891
2285 4 1 -21.3423 3.01707 18.8979
2299 4 1 -17.9303 5.08751 19.2566
2621 4 1 10.0363 5.23938 19.226
2622 4 1 9.86991 4.07542 19.3496
2619 4 1 9.60775 5.3568 18.9189
2696 4 1 19.254 4.48642 19.3203
2301 4 1 -17.414 5.51589 19.6148
2302 4 1 -17.9007 6.42805 19.1742
2303 4 1 -17.3952 6.12399 20.3182
2304 4 1 -16.4545 5.99082 19.5753
2305 4 1 -16.4952 5.72325 20.7667
2620 4 1 10.4281 6.33786 18.9336
2618 4 1 8.9965 6.30558 19.4605
2698 4 1 17.8228 6.02226 18.9634
2692 4 1 18.1876 6.25314 20.7047
2688 4 1 18.3483 7.35441 19.6421
2695 4 1 19.7085 5.48427 19.8783
2691 4 1 18.8838 6.31078 19.794
2690 4 1 19.0333 7.34865 19.1527
2694 4 1 19.4561 6.19656 20.8358
2649 4 1 13.4185 10.4853 19.9851
2828 4 1 12.8075 9.39832 19.0918
2827 4 1 12.2303 8.97958 20.0328
2826 4 1 11.4484 8.85363 19.1961
2830 4 1 14.6501 8.75142 19.3445
2831 4 1 14.4531 9.98516 19.1142
2684 4 1 15.9478 10.6128 20.1676
2686 4 1 17.3016 9.41838 19.9022
2687 4 1 18.1017 8.44908 20.076
2685 4 1 16.167 9.58717 19.4408
2396 4 1 -1.66122 13.4066 21.5215
2647 4 1 13.3107 10.8114 19.9452
2650 4 1 13.007 11.5241 19.4776
2679 4 1 13.4302 13.1166 20.6875
2648 4 1 13.7524 10.9849 21.0969
2673 4 1 15.6037 13.3222 19.5738
2832 4 1 15.4009 10.7698 19.0403
2680 4 1 13.4994 12.0812 20.102
2677 4 1 15.6455 12.382 20.2638
2678 4 1 14.5459 12.6814 20.6467
2676 4 1 15.3686 13.4463 19.8979
2681 4 1 14.6685 12.1019 20.1873
2682 4 1 15.5364 11.3924 19.9154
2683 4 1 16.7037 11.488 20.1733
2399 4 1 -0.825613 13.556 20.737
2395 4 1 -2.53518 14.1236 21.1808
2397 4 1 -0.90807 13.7313 20.6715
2400 4 1 -0.227971 14.4538 20.0661
2398 4 1 0.0197964 13.661 19.8694
2402 4 1 0.460026 15.7926 21.4676
2401 4 1 0.0743066 14.6507 21.146
2407 4 1 1.44223 14.8619 21.1808
2408 4 1 2.65097 14.9389 21.3225
2411 4 1 3.10182 14.3711 19.7813
2412 4 1 3.63952 13.7273 18.9417
2410 4 1 4.06175 14.6859 20.5039
2674 4 1 14.5993 13.9112 19.5539
2306 4 1 -16.1464 4.79753 21.549
2309 4 1 -14.5633 4.12403 23.446
2308 4 1 -14.8934 4.89125 22.574
2311 4 1 -14.8235 5.33873 24.0322
2307 4 1 -15.8217 5.53695 22.4678
2314 4 1 -14.0344 6.30652 23.8715
2316 4 1 -13.819 7.17627 23.7069
2315 4 1 -15.0181 7.06431 23.98
2317 4 1 -13.7467 6.04537 23.4888
2320 4 1 -11.959 6.18314 24.1637
2319 4 1 -11.7099 6.99304 23.2786
2318 4 1 -12.6188 6.36256 23.4767
2693 4 1 18.6789 5.72453 21.6723
2387 4 1 -2.97544 10.4212 23.283
2385 4 1 -2.45681 10.0277 23.4368
2384 4 1 -1.74939 9.09932 23.785
2383 4 1 -1.89513 9.52414 22.6746
2382 4 1 -0.843034 10.0736 22.7983
2390 4 1 -3.69581 12.6167 23.3801
2391 4 1 -3.7125 12.9319 22.2371
2381 4 1 -0.730668 10.8602 23.7493
2388 4 1 -2.25569 11.2748 23.6079
2389 4 1 -2.64328 12.3257 23.8303
2380 4 1 0.356289 11.3799 23.7378
2394 4 1 -2.73885 14.6594 22.1593
2392 4 1 -3.26611 13.9348 21.8718
2393 4 1 -2.23671 13.5762 22.5146
2404 4 1 1.28285 15.8131 22.2632
2405 4 1 0.0380108 15.7966 22.2773
2406 4 1 1.05273 15.1841 22.1782
2409 4 1 3.77964 14.7958 21.7417
2403 4 1 0.423504 16.5908 22.4629
2310 4 1 -14.9405 4.30134 24.5396
2343 4 1 -4.7794 4.93926 26.0698
2344 4 1 -3.57453 4.96436 26.226
2352 4 1 -2.98446 4.19819 25.9191
2351 4 1 -2.01612 4.1999 26.5918
2353 4 1 -2.13693 4.27194 26.7596
2356 4 1 -0.0454438 4.85949 26.8994
2312 4 1 -14.0275 5.45537 24.9069
2313 4 1 -13.5631 6.53215 24.9526
2321 4 1 -11.5202 6.36723 25.2672
2322 4 1 -10.4086 6.82109 25.1818
2323 4 1 -10.4334 5.60611 24.9626
2325 4 1 -9.86327 6.28646 25.5586
2326 4 1 -9.05785 7.1153 25.3687
2327 4 1 -8.26288 7.98105 25.1072
2324 4 1 -9.25991 5.39471 24.8879
2337 4 1 -5.98379 6.99904 26.3687
2342 4 1 -5.49013 5.8116 26.5522
2334 4 1 -6.44202 7.5581 26.2639
2365 4 1 -4.02285 7.1734 26.6655
2364 4 1 -3.32588 8.02689 26.0701
2363 4 1 -2.84753 7.35918 26.8826
2345 4 1 -3.77651 5.9976 25.6433
2346 4 1 -4.29007 5.45113 26.6214
2348 4 1 -4.11961 5.91933 26.4573
2359 4 1 -0.509408 5.73888 26.5578
2358 4 1 -0.696627 6.60393 25.7608
2357 4 1 0.073787 5.72956 26.0468
2329 4 1 -8.91417 8.77312 25.9579
2330 4 1 -9.30685 9.65988 25.2827
2331 4 1 -8.35317 10.195 25.7437
2328 4 1 -8.03126 8.14581 26.194
2335 4 1 -5.43391 8.26963 26.3629
2332 4 1 -7.52536 9.34223 25.8229
2333 4 1 -7.10338 8.24849 25.5203
2386 4 1 -3.31071 9.73238 24.2519
2370 4 1 -3.65003 10.0006 26.5425
2367 4 1 -4.39063 8.3788 26.3889
2376 4 1 -0.874681 10.2445 25.3323
2375 4 1 -1.00943 10.0128 26.5851
2377 4 1 0.280172 9.90993 25.1282
2378 4 1 0.0643188 11.1556 25.1618
2379 4 1 1.08014 10.9761 24.6591
2350 4 1 -2.7134 5.14943 27.064
2354 4 1 -2.00068 3.89623 27.9128
2355 4 1 -0.983898 4.15294 27.229
2361 4 1 -1.65734 5.24532 27.0804
2360 4 1 -0.676301 5.29252 27.6389
2336 4 1 -5.40072 7.44204 27.2728
2338 4 1 -5.6174 7.34792 27.4071
2340 4 1 -6.20236 5.57644 27.3511
2339 4 1 -5.36487 6.18846 27.9118
2366 4 1 -3.99476 8.0322 27.5242
2347 4 1 -3.63285 6.12775 27.4654
2349 4 1 -3.4482 6.04485 27.3739
2341 4 1 -5.31002 6.41402 27.5052
2362 4 1 -2.44761 6.20904 27.2553
2371 4 1 -3.33681 8.92706 27.0813
2369 4 1 -4.66994 10.1053 27.257
2368 4 1 -5.20714 9.00159 27.0905
2372 4 1 -2.24057 8.51198 27.1058
2373 4 1 -2.03953 9.56112 27.6569
2374 4 1 -1.02974 9.1544 27.4318
ITEM: TIMESTEP
25800000
ITEM: NUMBER OF ATOMS
1913
ITEM: BOX BOUNDS ff ff ff
-3.5000000000000000e+01 3.5000000000000000e+01
-3.5000000000000000e+01 3.5000000000000000e+01
-3.5000000000000000e+01 3.5000000000000000e+01
ITEM: ATOMS id mol type x y z
3591 4 1 -3.92927 -8.83861 -11.6319
3592 4 1 -2.97445 -8.83014 -10.9989
3590 4 1 -3.02606 -8.61662 -10.8585
3589 4 1 -3.05946 -7.457 -11.1083
3587 4 1 -3.0224 -6.39157 -11.5423
3588 4 1 -1.95109 -6.97953 -11.3513
3594 4 1 -4.13012 -9.58968 -9.74121
3593 4 1 -3.26026 -8.85341 -9.85835
3597 4 1 -2.76429 -8.66876 -8.51078
3595 4 1 -3.31159 -8.78575 -9.3097
3586 4 1 -3.59384 -6.09987 -10.5541
3596 4 1 -3.48196 -7.73939 -8.76661
3585 4 1 -3.97675 -7.01421 -9.83392
3584 4 1 -3.77683 -5.85191 -9.52645
3583 4 1 -2.86193 -6.05015 -8.76337
3581 4 1 -2.65488 -5.98217 -8.71637
3601 4 1 -5.53603 -10.8936 -6.58733
3602 4 1 -6.20092 -10.7393 -5.56829
3603 4 1 -5.55866 -9.82234 -5.79061
3610 4 1 -6.6177 -8.68411 -5.6409
3605 4 1 -5.71435 -9.26332 -6.03416
3606 4 1 -6.60286 -8.72358 -6.76156
3598 4 1 -3.73065 -8.35698 -7.80073
3599 4 1 -4.33858 -9.31756 -7.41911
3600 4 1 -5.38102 -9.78831 -6.97672
3609 4 1 -6.07492 -7.79884 -6.30731
3608 4 1 -7.07601 -7.45705 -6.79862
3607 4 1 -6.17962 -7.93283 -7.53306
3582 4 1 -3.19881 -6.1127 -7.65154
3579 4 1 -3.58924 -6.01261 -6.64519
3580 4 1 -3.31444 -6.1927 -7.81126
3577 4 1 -3.53025 -5.89854 -6.21942
3576 4 1 -2.36243 -5.62373 -5.94598
3578 4 1 -3.2413 -4.83422 -6.72557
3573 4 1 -1.82861 -3.2412 -5.7366
3575 4 1 -2.07534 -4.57667 -6.21325
3572 4 1 -0.652476 -2.94716 -5.92154
3569 4 1 0.201317 -2.73331 -5.53144
3570 4 1 1.23659 -2.46795 -6.20932
3571 4 1 0.139979 -1.98644 -6.11762
1881 4 1 -0.865543 -19.7206 -2.85989
1882 4 1 -2.0315 -19.3407 -2.70809
1876 4 1 1.11955 -18.0479 -2.74738
3612 4 10 -8.43268 -8.31205 -4.20061
3614 4 10 -8.82546 -8.12129 -4.52795
3611 4 1 -7.58898 -8.71724 -5.00905
3604 4 1 -6.23637 -9.32523 -4.97967
3613 4 10 -8.01836 -7.58823 -5.11508
3574 4 1 -1.44725 -4.30538 -5.24915
3565 4 1 -0.394743 -3.07911 -2.84098
3566 4 1 -0.215141 -3.28648 -4.0222
3567 4 1 0.575022 -3.73815 -4.86338
3568 4 1 1.37954 -2.95564 -5.16798
3531 4 1 2.61993 -1.63097 -2.79855
1785 4 1 6.34929 -27.1674 -0.0968617
1793 4 1 2.60848 -25.224 -0.0814412
1794 4 1 3.18959 -24.326 -0.765578
1782 4 1 6.19396 -25.6903 -0.794039
1801 4 1 -0.13909 -23.2257 -0.319151
1800 4 1 0.891619 -22.6557 -0.27294
1799 4 1 1.74115 -22.9751 -1.08037
1798 4 1 2.53242 -22.8117 -0.194974
1796 4 1 3.09144 -23.4725 -0.984141
1987 4 1 -10.8364 -21.4005 -0.599722
1989 4 1 -10.2357 -20.3852 -0.207075
1991 4 1 -8.87128 -19.6458 -1.27135
1992 4 1 -9.00447 -20.7916 -0.788284
1990 4 1 -10.0614 -19.4971 -1.0064
1885 4 1 -3.55846 -20.3058 -1.75149
1886 4 1 -3.0852 -20.0191 -0.585324
1883 4 1 -1.64408 -19.4859 -1.6394
1884 4 1 -2.40432 -20.4377 -1.56139
1880 4 1 -0.533064 -19.6803 -1.62702
1873 4 1 1.98419 -19.7533 -0.709272
1874 4 1 2.02725 -19.7023 -1.90396
1872 4 1 2.67644 -20.7371 -0.477164
1887 4 1 -3.193 -18.7962 -0.541027
1879 4 1 -0.137608 -18.4698 -1.49032
1878 4 1 -0.267432 -17.3327 -1.42971
1877 4 1 0.828047 -17.1448 -1.91563
1875 4 1 2.1067 -18.4974 -2.11507
3536 4 1 -0.21089 -2.90905 -0.0739465
3535 4 1 -0.230446 -2.95929 -1.35661
3564 4 1 0.666188 -3.53507 -2.44213
3534 4 1 0.794312 -3.11349 -0.835353
3563 4 1 1.19441 -4.60682 -2.20878
3562 4 1 1.82051 -3.62922 -2.55112
3561 4 1 1.08586 -3.60469 -1.66232
3560 4 1 2.17795 -3.55737 -1.21925
3558 4 1 2.07886 -3.47167 -0.643645
3559 4 1 3.1327 -3.98814 -0.593032
3527 4 1 4.93906 -3.30477 -0.283085
3529 4 1 3.66816 -2.73572 -1.73154
3524 4 1 6.97233 -3.60997 -0.181161
3540 4 1 -1.79793 -1.49027 -0.392612
3539 4 1 -0.667471 -1.86814 -0.0924595
3537 4 1 -0.738577 -2.03226 -0.648302
3533 4 1 1.46719 -2.29475 -1.39848
3532 4 1 1.69381 -2.382 -2.62462
3506 4 1 4.85033 -1.0377 -0.432339
3530 4 1 2.87987 -1.83765 -1.57638
3528 4 1 4.3884 -2.40287 -0.903459
3508 4 1 5.09578 -0.177295 -0.40919
3498 4 1 3.95032 -0.216159 -0.838329
3507 4 1 5.77564 -0.894856 -1.18942
3513 4 1 7.58937 -0.946634 -0.337663
3518 4 1 8.6223 -0.853576 -2.28579
3521 4 1 8.09998 -2.35512 -0.127094
3514 4 1 8.61344 -0.548653 -0.949592
3519 4 1 8.18215 -1.99566 -2.10811
3520 4 1 8.38527 -1.65093 -0.963715
3516 4 1 8.72811 -0.273967 -0.847522
1787 4 1 5.91265 -27.2966 0.429809
1786 4 1 6.58256 -28.2432 0.119774
1789 4 1 4.24768 -26.7209 1.31191
1791 4 1 3.72599 -25.6879 1.84257
1792 4 1 3.01524 -25.9225 0.809532
1790 4 1 4.79253 -26.1681 2.19082
1788 4 1 5.32833 -26.474 1.08989
1779 4 1 7.0217 -25.9153 2.2859
1780 4 1 6.98845 -25.9245 1.08249
1781 4 1 6.74191 -25.2839 0.132299
1778 4 1 6.36945 -25.5615 1.33483
1777 4 1 7.1456 -26.2723 1.7566
1783 4 1 6.43422 -25.6765 0.299885
1784 4 1 7.28375 -26.4032 0.0374089
1776 4 1 8.17764 -25.8093 1.16799
1775 4 1 9.39151 -26.0374 1.2286
1774 4 1 9.8394 -25.7113 2.27691
1773 4 1 10.8009 -26.5029 2.05435
1982 4 1 -11.2353 -24.2053 1.99998
1970 4 1 -11.005 -21.6771 2.00883
1983 4 1 -11.5507 -23.0291 1.83431
1967 4 1 -11.9442 -21.6241 2.43347
1984 4 1 -10.6334 -22.5504 1.31639
1972 4 1 -9.65694 -22.3946 2.64652
1998 4 1 -7.87699 -21.8053 1.99461
1802 4 1 -0.468162 -22.3883 0.522623
1815 4 1 -2.32758 -22.7632 1.53436
1816 4 1 -1.52242 -22.6125 2.36503
1813 4 1 -1.23364 -22.9237 0.0263549
1809 4 1 -0.462199 -23.8756 1.97532
1807 4 1 -0.0923307 -22.5912 1.74521
1812 4 1 -0.500966 -23.5792 0.563711
1811 4 1 -0.279615 -23.5592 1.74177
1814 4 1 -1.16847 -23.107 1.25447
1805 4 1 0.924853 -22.5269 1.67164
1806 4 1 0.440209 -23.0464 2.63688
1804 4 1 0.412382 -21.6816 2.25706
1810 4 1 0.602989 -24.1598 2.38129
1803 4 1 0.53613 -21.8152 1.06384
1795 4 1 2.57015 -23.6564 0.061637
1797 4 1 3.29239 -23.7144 0.161769
1966 4 1 -11.1566 -20.7031 2.4118
1986 4 1 -11.5685 -20.9389 0.222344
1963 4 1 -13.0254 -19.5967 1.80085
1993 4 1 -8.79548 -21.377 0.248836
1988 4 1 -10.4922 -21.1248 0.566514
1985 4 1 -10.5405 -21.5184 0.638574
1994 4 1 -8.4522 -20.202 0.433096
1996 4 1 -7.76701 -21.447 1.56665
1997 4 1 -6.85017 -21.2554 2.32394
1995 4 1 -8.0413 -21.2623 0.453883
1832 4 1 -2.27759 -19.9188 1.15443
1833 4 1 -1.46837 -19.0833 0.671058
1831 4 1 -2.03523 -19.958 2.25493
1830 4 1 -1.67948 -20.1644 1.20063
1835 4 1 -0.758965 -19.7021 1.45864
1829 4 1 -1.8061 -20.4527 2.30666
1866 4 1 1.92548 -21.1461 2.30876
1867 4 1 1.94493 -20.1457 1.83526
1870 4 1 2.37369 -20.2447 1.49234
1868 4 1 2.81762 -20.8091 1.19469
1869 4 1 3.54829 -19.9703 1.67797
1871 4 1 2.7873 -19.9273 0.370248
1862 4 1 3.43265 -20.6378 2.38016
1893 4 1 -5.964 -17.486 2.37777
1891 4 1 -5.73077 -16.7889 1.45192
1888 4 1 -3.92274 -18.1836 0.235255
1890 4 1 -5.11727 -17.7299 1.07897
1892 4 1 -4.94828 -16.9174 2.34053
1889 4 1 -4.31128 -17.1271 0.515957
1834 4 1 -0.811491 -18.4775 1.38695
1837 4 1 -1.00124 -17.7 2.62288
1836 4 1 -1.15127 -18.7024 2.00943
1902 4 1 -7.46524 -15.1251 2.55371
1713 4 1 19.3601 -14.6971 2.59525
3538 4 1 -0.367868 -2.98055 0.126158
3525 4 1 6.21839 -3.45117 0.697714
3523 4 1 7.53203 -3.26001 0.820375
3522 4 1 8.64005 -2.98201 0.801266
3542 4 1 -1.97719 -1.42917 0.0501043
3543 4 1 -1.35272 -1.7613 1.0409
3544 4 1 -0.836173 -0.936454 0.423237
3547 4 1 -0.282016 -0.536189 1.54793
3541 4 1 -0.887108 -0.858028 0.210378
3555 4 1 1.98283 -0.63783 1.03314
3546 4 1 0.698087 -1.33643 1.57052
3548 4 1 0.398544 -1.61726 1.51742
3549 4 1 0.584487 -1.94037 2.66366
3550 4 1 1.80007 -1.67219 2.57355
3551 4 1 2.6732 -0.808907 2.3666
3557 4 1 2.50807 -2.61103 0.192833
3556 4 1 2.36718 -1.43148 0.231166
3545 4 1 0.284711 -0.634828 0.722242
3554 4 1 3.11218 -0.750313 1.05706
3552 4 1 3.44595 -1.13175 1.40339
3553 4 1 3.63833 -1.50618 0.289354
3511 4 1 5.94865 -0.999203 0.928387
3512 4 1 6.9205 -1.55764 0.393811
2509 4 1 7.37937 -0.123924 1.62932
3509 4 1 6.03567 -0.375319 0.234278
3526 4 1 5.7132 -2.48132 0.140761
3515 4 1 9.07981 -0.677762 0.195745
1980 4 1 -11.2644 -24.2942 3.11429
1979 4 1 -11.063 -24.7658 4.30479
2010 4 1 -8.72171 -24.7795 4.86137
2008 4 1 -8.10026 -24.3914 4.87144
2011 4 1 -9.54523 -25.0678 3.95262
2012 4 1 -9.96773 -25.2124 5.05889
1818 4 1 -2.60901 -24.2357 3.42289
1772 4 1 10.0512 -26.134 2.98544
1770 4 1 11.4856 -26.0369 4.25612
1771 4 1 11.1723 -26.2441 3.15812
1769 4 1 11.3371 -24.8638 3.99963
1766 4 1 12.9814 -24.5003 4.69323
1968 4 1 -11.8056 -22.3917 3.36124
1978 4 1 -10.7962 -23.5667 4.11388
1977 4 1 -11.3525 -23.7243 5.12902
1971 4 1 -10.7721 -22.341 2.94643
1981 4 1 -10.3571 -23.6464 2.73347
1974 4 1 -10.5597 -22.2955 3.47497
1973 4 1 -9.67795 -21.5498 3.54058
2000 4 1 -8.23233 -22.4768 3.44092
2002 4 1 -8.92807 -21.9086 5.16398
1999 4 1 -8.73661 -21.7002 2.78875
2001 4 1 -8.93523 -22.7707 4.30797
1976 4 1 -10.247 -23.2725 4.84394
1975 4 1 -10.4366 -23.4439 3.7333
1822 4 1 -2.86984 -22.553 3.89677
1823 4 1 -3.99066 -22.0195 4.15842
1819 4 1 -2.29014 -23.2199 3.86711
1808 4 1 -0.386548 -23.0992 2.87372
1821 4 1 -1.90177 -21.9815 4.49082
1817 4 1 -2.33807 -23.1097 2.99012
1820 4 1 -2.39154 -22.0863 3.43377
1865 4 1 2.40447 -22.0983 2.97992
1767 4 1 12.144 -23.558 4.65947
1768 4 1 12.1747 -24.0659 3.56464
1765 4 1 13.961 -23.7793 4.9538
1756 4 1 17.6248 -22.2559 4.98804
1755 4 1 18.8216 -21.8314 4.87757
1969 4 1 -11.7549 -21.3746 2.90639
1965 4 1 -11.7817 -20.1107 3.32529
1964 4 1 -12.9177 -20.1069 2.87895
1825 4 1 -3.97324 -20.7021 4.68308
1827 4 1 -3.34585 -20.3746 2.98051
1826 4 1 -2.97765 -20.4449 4.06104
1824 4 1 -3.06565 -21.4354 4.74003
1828 4 1 -2.26479 -20.1055 3.37214
1864 4 1 2.58932 -20.9928 3.51337
1854 4 1 1.04372 -19.7991 4.75586
1855 4 1 2.16523 -20.0817 4.62562
1852 4 1 0.227904 -19.253 5.05931
1863 4 1 3.78227 -20.7337 3.53228
1857 4 1 3.10785 -20.452 5.25085
1858 4 1 3.87216 -19.5989 5.08225
1859 4 1 4.36601 -19.7461 3.95887
1861 4 1 2.83001 -20.4776 3.40942
1860 4 1 3.90946 -20.8085 3.91771
1757 4 1 16.8066 -21.4773 5.28082
1702 4 10 20.0109 -20.3492 4.36902
1704 4 10 20.2317 -19.7648 4.18485
1703 4 10 19.5962 -20.2176 3.29138
1707 4 1 20.3063 -19.1858 4.21434
1924 4 1 -14.4524 -17.5437 4.02015
1925 4 1 -14.8427 -17.1811 5.08116
1928 4 1 -15.8597 -16.3162 4.20135
1923 4 1 -15.5808 -17.2704 4.43185
1958 4 1 -12.059 -16.8589 5.29127
1962 4 1 -12.9563 -18.8433 2.74564
1961 4 1 -11.8935 -18.3122 2.82755
1960 4 1 -11.689 -17.4535 3.63486
1959 4 1 -12.0671 -16.5097 4.17926
1913 4 1 -11.0222 -18.5645 5.18655
1912 4 1 -10.8475 -17.5619 4.58648
1908 4 1 -8.93593 -16.871 4.75195
1909 4 1 -9.29307 -16.9918 3.6662
1910 4 1 -9.47971 -17.5575 4.68951
1894 4 1 -6.04168 -16.3684 2.80058
1905 4 1 -7.68231 -18.048 4.38991
1906 4 1 -7.13726 -17.0534 4.7101
1904 4 1 -7.93943 -16.899 3.99588
1907 4 1 -7.97932 -16.3033 5.19428
1840 4 1 -2.76348 -16.714 3.49692
1838 4 1 -2.00344 -17.0069 2.82323
1839 4 1 -2.22072 -17.6132 3.88978
1841 4 1 -2.29046 -17.7855 3.56513
1842 4 1 -1.66339 -16.837 4.02895
1845 4 1 -1.13477 -16.8174 3.52341
1849 4 1 -0.398413 -16.6942 5.23732
1846 4 1 -0.101202 -16.9892 4.17565
1847 4 1 0.237244 -17.4898 5.12033
1848 4 1 0.294788 -16.6952 4.25957
1705 4 1 20.5679 -18.6413 4.40846
1708 4 1 20.4639 -18.0151 4.46291
1709 4 1 20.2605 -17.0265 3.80452
1706 4 1 19.9251 -18.2891 3.43913
1930 4 1 -16.6034 -14.5853 4.92899
1926 4 1 -15.2287 -16.0498 4.84111
1927 4 1 -14.7923 -16.1246 3.72731
1929 4 1 -15.6863 -15.1707 4.63035
1956 4 1 -13.7707 -15.7008 5.09013
1957 4 1 -12.6203 -16.0192 4.76981
1903 4 1 -8.01785 -15.7451 3.4637
1897 4 1 -6.21442 -14.7381 3.95094
1898 4 1 -7.1318 -14.272 3.34656
1896 4 1 -6.81127 -15.763 3.9987
1895 4 1 -5.6359 -15.5991 3.61146
1900 4 1 -6.98916 -14.0082 2.96297
1901 4 1 -7.24795 -14.9442 3.63952
1899 4 1 -6.12574 -13.6612 3.7187
1843 4 1 -1.55524 -15.6791 3.93999
1844 4 1 -0.424093 -15.9579 3.54243
1710 4 1 20.0333 -15.8185 3.5876
1711 4 1 19.7791 -14.859 2.83203
1712 4 1 19.0145 -15.7329 2.96334
1714 4 1 19.5128 -14.6096 3.73119
1717 4 1 20.3991 -15.6332 5.03818
1716 4 1 20.7001 -14.7541 4.33799
1715 4 1 20.5031 -13.8513 3.58307
1718 4 1 21.071 -14.9812 4.22743
1720 4 1 23.0119 -14.3191 4.16142
1721 4 1 23.1026 -15.4655 4.47546
1719 4 1 22.0197 -14.7117 3.52796
2511 4 1 6.85801 -0.972357 3.11055
2514 4 1 6.02101 -2.42115 5.21242
2513 4 1 6.0347 -2.18881 4.03947
2512 4 1 7.00928 -1.38112 4.17671
2510 4 1 7.62594 -0.0800821 2.78085
2526 4 1 10.3446 -1.24007 5.31316
2013 4 1 -9.3105 -24.4147 5.78908
2016 4 1 -8.87953 -26.0575 6.60208
2014 4 1 -10.3587 -24.2757 6.52722
2015 4 1 -9.77285 -25.3423 6.79295
2017 4 1 -9.28235 -26.8517 7.34015
2019 4 1 -8.56922 -26.7616 6.98619
2020 4 1 -8.17456 -25.7945 7.43327
2018 4 1 -9.33892 -25.9085 6.57871
2009 4 1 -8.02546 -25.3664 5.52736
2039 4 1 -11.7081 -23.7027 7.69647
2006 4 1 -8.80202 -23.0673 5.71369
2004 4 1 -8.23532 -22.613 6.35477
2007 4 1 -8.00217 -23.9147 5.97905
2005 4 1 -7.99364 -23.7889 6.12597
1760 4 1 14.6301 -22.1769 6.5357
1764 4 1 14.1014 -23.2108 5.99599
1763 4 1 15.309 -23.0371 5.65005
1762 4 1 15.7021 -22.1398 6.28299
1751 4 1 17.4496 -21.884 7.58767
1917 4 1 -13.4819 -18.9675 6.50839
1916 4 1 -13.3022 -20.0877 6.80987
1915 4 1 -12.9392 -19.1536 6.09739
1914 4 1 -11.9385 -19.3571 5.46818
2003 4 1 -8.76089 -21.5267 6.21039
1856 4 1 2.03605 -20.6639 5.6579
1853 4 1 0.373307 -20.2843 5.55572
1761 4 1 15.0795 -21.1811 5.97081
1759 4 1 15.0865 -21.2541 5.9357
1758 4 1 16.139 -20.6764 5.93496
1754 4 1 18.7148 -21.1439 5.85159
1750 4 1 17.1551 -20.721 7.76646
1749 4 1 18.2577 -20.3449 7.39591
1753 4 1 18.0256 -21.5242 6.69612
1752 4 1 17.3476 -20.7496 7.30287
1747 4 1 18.5027 -19.1857 7.42783
1748 4 1 17.5016 -19.5961 7.83985
1922 4 1 -14.9801 -16.8809 5.49981
1919 4 1 -14.218 -17.8774 6.98024
1918 4 1 -14.4917 -18.5837 5.96385
1920 4 1 -15.4021 -17.8756 6.73607
1921 4 1 -14.5205 -17.0953 6.67053
1954 4 1 -13.2453 -16.7519 6.28543
1953 4 1 -12.0499 -16.5378 6.54984
1911 4 1 -10.2926 -16.9419 5.41355
1851 4 1 -0.356895 -18.3554 5.66098
1850 4 1 0.155396 -17.3463 6.10398
1741 4 1 15.7603 -17.0625 7.56536
1742 4 1 16.0049 -17.6546 6.60585
1743 4 1 15.9447 -18.5331 7.4327
1737 4 1 17.0894 -16.3804 6.28795
1744 4 1 17.1482 -18.559 7.44344
1740 4 1 16.252 -16.6247 6.58227
1738 4 1 16.5209 -16.4926 7.40487
1727 4 1 20.1636 -17.2238 6.92913
1728 4 1 19.5549 -16.1558 6.9419
1726 4 1 21.2927 -17.0316 7.29439
1725 4 1 22.3544 -16.615 7.73965
1931 4 1 -16.7458 -15.0987 6.00557
1933 4 1 -16.2483 -14.603 6.91918
1935 4 1 -17.595 -14.4435 7.41121
1934 4 1 -17.3007 -14.7939 6.29905
1932 4 1 -15.6255 -15.3431 6.30461
1950 4 1 -14.0062 -13.8913 7.42329
1948 4 1 -15.062 -13.9785 7.49127
1949 4 1 -14.4365 -14.7962 6.80818
1955 4 1 -13.3716 -15.5147 6.22285
1952 4 1 -12.6052 -15.5674 7.00572
1951 4 1 -13.4435 -14.6947 6.78021
1739 4 1 17.34 -16.0499 6.69499
1736 4 1 17.5932 -15.5492 6.92389
1735 4 1 18.6431 -14.8905 6.93619
1730 4 1 21.1544 -15.8252 7.1586
1729 4 1 20.2233 -16.0195 7.94847
1734 4 1 19.8433 -14.7988 6.63661
1732 4 1 20.1777 -15.4823 7.48345
1733 4 1 21.0185 -15.0606 6.82779
1731 4 1 20.7939 -14.6944 6.88614
1722 4 1 23.4308 -15.0633 5.55569
1723 4 1 23.2531 -14.9725 6.69418
1724 4 1 22.2621 -15.7144 6.93312
1936 4 1 -17.6882 -13.273 7.69227
2516 4 1 4.74825 -3.19077 5.80052
2515 4 1 5.82829 -3.6125 5.40643
2519 4 1 4.7604 -0.952865 6.81544
2523 4 1 7.97242 -0.369557 7.09317
2518 4 1 5.78744 -1.44977 6.55963
2517 4 1 5.51594 -2.5581 6.43016
2521 4 1 6.40516 -0.0499961 7.32221
2524 4 1 8.42306 -0.828902 6.02513
2525 4 1 9.57341 -1.00642 6.31093
2527 4 1 11.2078 -1.91148 5.50839
2528 4 1 12.237 -1.61041 5.99826
2529 4 1 13.4463 -1.62253 6.31158
2531 4 1 15.4117 -2.1363 7.41709
2530 4 1 14.2305 -2.06568 6.9966
2532 4 1 14.2964 -1.878 7.05959
2533 4 1 15.1318 -2.14163 7.90171
2911 4 1 23.9334 -1.71443 7.6618
2912 4 1 24.0571 -0.921524 6.76911
2910 4 1 23.1911 -2.59104 8.00236
2037 4 1 -11.6142 -24.3366 8.66812
2034 4 1 -11.3432 -24.6664 9.15915
2033 4 1 -10.8003 -24.804 10.206
2036 4 1 -10.7238 -24.73 9.45324
2024 4 1 -8.70656 -24.5903 9.73962
2022 4 1 -8.78596 -24.6146 9.00521
2021 4 1 -7.90258 -24.9705 8.34021
2023 4 1 -8.06291 -25.5035 9.3728
2025 4 1 -7.48788 -24.9253 9.6346
2038 4 1 -12.7201 -24.0483 8.21129
2041 4 1 -11.9467 -22.89 9.627
2040 4 1 -12.1161 -23.7899 8.87274
2044 4 1 -13.0251 -23.8772 10.302
2043 4 1 -13.202 -22.6674 10.188
2045 4 1 -12.8801 -22.7337 9.9234
2042 4 1 -12.4772 -23.7241 10.2426
2026 4 1 -8.09048 -23.9784 9.71104
2027 4 1 -8.28604 -23.1288 10.4878
2035 4 1 -10.6312 -23.7755 8.73322
2031 4 1 -9.8461 -22.9786 10.3068
2064 4 1 -14.9482 -18.8751 10.0915
2061 4 1 -14.6471 -19.8402 10.1335
2062 4 1 -14.0496 -20.6987 10.7235
2063 4 1 -14.8907 -19.7938 10.7611
2060 4 1 -13.9221 -19.0083 10.5651
2059 4 1 -13.0749 -19.6419 9.9452
2058 4 1 -13.2263 -20.8912 10.116
1746 4 1 18.7442 -19.5257 8.56421
1745 4 1 17.5875 -19.3968 8.28926
2094 4 1 -17.1026 -18.6691 10.2325
2065 4 1 -14.1185 -18.0893 9.58793
2066 4 1 -14.0938 -16.8182 9.6696
2068 4 1 -12.889 -16.4183 9.61773
2067 4 1 -13.12 -17.3468 10.3454
2070 4 1 -13.0272 -16.7666 10.5524
2188 4 1 -21.7644 -14.616 9.85752
2192 4 1 -23.062 -14.0219 9.7796
2193 4 1 -21.9608 -13.6794 10.0197
2189 4 1 -21.138 -14.2497 8.94462
1937 4 1 -17.3613 -14.1024 8.56375
1940 4 1 -18.2181 -14.3771 9.11952
1941 4 1 -18.5906 -15.0293 10.0344
1942 4 1 -17.3968 -15.1519 10.4191
1943 4 1 -16.9033 -15.232 9.3753
1945 4 1 -16.4496 -14.8488 9.47373
1944 4 1 -15.9493 -15.6523 8.79509
1946 4 1 -16.0775 -14.2666 8.50199
1947 4 1 -14.9668 -14.0386 8.75831
2069 4 1 -12.0825 -16.0493 10.323
2195 4 1 -23.4468 -13.4204 10.4159
2191 4 1 -22.0564 -13.3685 9.59556
2190 4 1 -21.06 -13.0535 8.8843
1939 4 1 -18.3476 -13.2463 8.80671
1938 4 1 -17.4088 -13.3496 9.50396
2908 4 1 23.7268 -2.82315 10.1067
2906 4 1 23.646 -3.7499 10.3218
2905 4 1 23.062 -2.91727 9.63594
2534 4 1 15.0093 -1.91701 9.05991
2535 4 1 14.7064 -1.39395 10.0581
2536 4 1 15.1335 -2.44651 10.3075
2901 4 1 21.5169 -0.697861 9.97251
2900 4 1 22.3107 -0.314732 10.7602
2903 4 1 21.7002 -2.34968 10.2295
2904 4 1 22.7682 -2.06067 10.3716
2909 4 1 23.8261 -2.24574 9.00697
2893 4 1 24.7095 -0.388752 10.4155
2046 4 1 -12.0572 -22.4116 10.8216
2047 4 1 -11.1072 -21.8238 11.2435
2032 4 1 -10.375 -23.9069 10.8643
2029 4 1 -9.02577 -23.3104 12.3331
2030 4 1 -8.99673 -22.9446 11.1881
2028 4 1 -8.94927 -22.5173 11.3694
2095 4 1 -16.7448 -19.1814 11.2288
2097 4 1 -17.0817 -20.1186 12.9519
2096 4 1 -17.5105 -19.4739 12.0254
2098 4 1 -15.9942 -20.7323 12.9273
2099 4 1 -15.3752 -19.8498 12.4295
2100 4 1 -14.2551 -19.7173 12.7343
2055 4 1 -13.9301 -20.5728 11.858
2054 4 1 -12.841 -20.3507 12.2316
2057 4 1 -12.7653 -20.5247 11.1791
2053 4 1 -11.7722 -19.74 11.8888
2052 4 1 -10.9363 -19.8226 12.7894
2056 4 1 -13.0024 -21.314 12.0298
2049 4 1 -9.52381 -20.2481 12.2483
2048 4 1 -10.3218 -20.9436 11.6192
2050 4 1 -9.84938 -19.0382 12.4516
2090 4 1 -16.9738 -17.17 11.7139
2092 4 1 -16.8132 -17.4786 11.1208
2091 4 1 -16.9843 -16.2602 10.8609
2093 4 1 -17.7814 -18.302 11.1414
2089 4 1 -16.8805 -18.3679 11.7958
2088 4 1 -15.9413 -18.0048 12.524
2071 4 1 -13.8099 -17.2238 11.2747
2086 4 1 -14.8112 -17.8004 13.1627
2083 4 1 -14.2926 -16.6021 13.0323
2084 4 1 -14.8412 -17.6332 13.1314
2087 4 1 -14.8319 -18.4921 12.2286
2073 4 1 -11.9323 -17.3674 12.2442
2074 4 1 -12.004 -16.2006 12.6345
2072 4 1 -12.7078 -17.7063 11.4981
2077 4 1 -12.6862 -17.5601 13.4385
2076 4 1 -12.3424 -16.4868 13.2212
2194 4 1 -22.5222 -13.7749 11.0482
2184 4 1 -21.0638 -14.1167 11.1365
2187 4 1 -21.4763 -14.0376 10.9304
2186 4 1 -21.4195 -15.2038 10.97
2185 4 1 -20.3052 -14.9814 10.8024
2075 4 1 -12.729 -15.33 12.9109
2197 4 1 -22.4093 -12.3321 12.1422
2196 4 1 -22.9126 -13.1049 11.4089
2198 4 1 -21.5934 -11.7624 12.891
2183 4 1 -20.8175 -13.2139 11.8109
2182 4 1 -19.8093 -12.8296 12.2806
2181 4 1 -20.7641 -13.4432 12.0859
2180 4 1 -20.2344 -13.2794 13.2146
2179 4 1 -20.1705 -12.1257 13.0356
2178 4 1 -20.0601 -10.9668 12.749
2176 4 1 -19.7582 -11.3234 12.2782
2177 4 1 -18.8168 -10.9443 12.9352
2204 4 1 -22.2862 -8.36096 13.0676
2175 4 1 -19.1151 -10.3543 12.7505
2174 4 1 -19.9057 -9.50804 12.428
2173 4 1 -18.8765 -10.0732 12.1083
2171 4 1 -19.2182 -8.2882 13.2152
2206 4 1 -21.2245 -8.17469 12.1155
2202 4 1 -21.2712 -8.68602 13.2136
2205 4 1 -21.4038 -9.09778 12.8773
2172 4 1 -18.5279 -9.22154 12.735
2208 4 1 -20.4744 -7.07267 11.8625
2207 4 1 -21.4545 -7.14653 12.584
2210 4 1 -19.6728 -5.92698 11.2027
2209 4 1 -19.7717 -7.03264 10.866
2211 4 1 -18.7595 -5.51832 11.8304
2212 4 1 -18.0851 -6.03357 12.7488
2213 4 1 -18.7015 -4.95375 12.6832
2214 4 1 -17.788 -4.84505 13.3768
2216 4 1 -17.5706 -3.42271 13.2894
2215 4 1 -17.0574 -4.25154 12.7598
2907 4 1 24.4766 -3.17216 10.9893
2278 4 1 -21.9572 -0.558241 11.6397
2276 4 1 -21.7662 -0.403945 12.5755
2279 4 1 -21.0848 -1.30603 12.03
2280 4 1 -20.1109 -0.967608 12.684
2275 4 1 -21.4765 -1.47317 13.0928
2282 4 1 -19.6173 -1.13421 12.9452
2551 4 1 9.62643 -0.390406 12.4101
2549 4 1 10.1437 -0.145859 13.0798
2545 4 1 12.5276 -1.32466 11.3309
2544 4 1 11.4546 -1.69217 11.7745
2548 4 1 11.2504 -0.673753 13.0547
2546 4 1 11.8879 -0.349784 11.5735
2540 4 1 13.2068 -1.92461 12.411
2539 4 1 13.3855 -0.942432 11.6807
2542 4 1 13.3028 -2.40427 12.1475
2543 4 1 12.1957 -2.63817 11.8186
2547 4 1 11.865 -1.23155 12.2873
2538 4 1 14.5534 -0.623121 11.5871
2541 4 1 14.4218 -2.13015 12.596
2537 4 1 14.5931 -1.46121 10.7692
2872 4 1 20.4088 -0.4691 12.6821
2870 4 1 20.2626 -0.463835 12.7283
2875 4 1 23.0141 -0.606582 12.6385
2902 4 1 21.9635 -1.40044 10.9326
2873 4 1 21.5484 -0.270155 12.117
2874 4 1 22.5563 -0.767812 11.5492
2101 4 1 -13.7102 -19.7339 13.8271
2103 4 1 -12.4981 -19.2198 15.1615
2104 4 1 -11.9573 -20.3561 15.0624
2107 4 1 -11.112 -19.1951 14.5444
2105 4 1 -12.7942 -20.6467 14.2397
2106 4 1 -11.8551 -19.8765 14.0457
2126 4 1 -10.8131 -20.88 15.8446
2051 4 1 -10.1696 -19.3676 13.5406
2125 4 1 -10.0456 -19.8793 15.804
2085 4 1 -14.8745 -17.7121 14.3225
2081 4 1 -14.1638 -16.6509 14.6439
2080 4 1 -14.0475 -17.6343 15.2294
2082 4 1 -14.9703 -17.1331 13.9416
2079 4 1 -13.4085 -16.7246 14.9878
2078 4 1 -12.3428 -16.9004 14.3853
2102 4 1 -13.0026 -18.8451 14.1722
2132 4 1 -12.1403 -18.1736 16.0066
2108 4 1 -11.7803 -18.5076 13.7037
2133 4 1 -12.2544 -17.1313 15.5978
2134 4 1 -12.8847 -16.2119 15.9856
2135 4 1 -12.1115 -17.1432 15.9716
2131 4 1 -11.1886 -18.6081 15.3488
2137 4 1 -12.0391 -16.1655 15.694
2109 4 1 -10.6353 -18.3544 13.6979
2120 4 1 -9.16664 -18.5693 15.488
2110 4 1 -10.2492 -17.1969 13.623
2111 4 1 -10.7065 -16.1569 13.9764
2118 4 1 -8.79432 -17.9374 15.3962
2117 4 1 -9.00776 -17.0658 14.6316
2113 4 1 -9.79354 -16.9502 15.2635
2112 4 1 -10.221 -17.1445 14.1766
2116 4 1 -9.36737 -17.2781 15.7877
2139 4 1 -10.9354 -16.0836 16.0045
2138 4 1 -11.2858 -15.6715 14.9533
2142 4 1 -11.5019 -14.3109 16.1141
2140 4 1 -11.6695 -15.1282 15.941
2114 4 1 -10.1047 -15.8311 15.2854
2141 4 1 -10.5453 -15.0377 15.724
2199 4 1 -21.3496 -11.1614 13.8641
2158 4 1 -18.9711 -11.357 15.2299
2161 4 1 -17.4667 -11.076 15.6247
2160 4 1 -18.5331 -10.8619 14.9748
2159 4 1 -18.0025 -11.2159 15.9134
2151 4 1 -15.8684 -10.8598 16.0347
2203 4 1 -21.963 -8.47922 14.176
2200 4 1 -21.0023 -9.98079 14.087
2201 4 1 -20.7093 -8.83948 14.2566
2162 4 1 -17.009 -10.4092 14.7673
2164 4 1 -17.2182 -10.5146 15.3368
2163 4 1 -18.1359 -10.1519 14.6133
2166 4 1 -16.9967 -8.68392 15.7425
2165 4 1 -17.5618 -9.59789 16.0157
2168 4 1 -18.8133 -8.74553 15.6004
2167 4 1 -17.8954 -8.12723 16.0252
2170 4 1 -19.1906 -7.43569 13.9777
2169 4 1 -18.4076 -7.88096 14.8427
2288 4 1 -20.0437 -3.23197 16.1103
2217 4 1 -17.1173 -3.2134 14.3871
2269 4 1 -24.2944 -2.22676 14.8381
2265 4 1 -24.2562 -0.113301 13.9344
2267 4 1 -24.5038 -0.441291 13.7549
2268 4 1 -24.9653 -1.43775 14.1891
2272 4 1 -22.2835 -0.879422 15.0182
2270 4 1 -24.1786 -1.5727 15.858
2274 4 1 -22.1289 -2.13797 13.8784
2273 4 1 -21.8062 -0.940974 13.9235
2271 4 1 -23.4195 -0.796228 15.2862
2225 4 1 -20.8078 -0.152185 13.9487
2286 4 1 -18.8518 -2.45023 14.7979
2287 4 1 -19.786 -2.23368 15.4927
2281 4 1 -20.6433 -1.3827 13.603
2283 4 1 -20.1796 -1.64313 13.8311
2285 4 1 -20.0155 -2.21977 14.4314
2284 4 1 -19.5105 -1.21217 14.752
2220 4 1 -17.3804 -0.440992 14.9855
2219 4 1 -17.191 -1.56167 14.423
2218 4 1 -16.6529 -2.48561 15.1308
2871 4 1 20.7806 -0.815734 13.7343
2869 4 1 20.0219 -0.752251 13.9116
2130 4 1 -11.1096 -19.0071 16.5177
2128 4 1 -11.3285 -18.8781 16.9612
2127 4 1 -10.8391 -19.8043 16.5008
2123 4 1 -9.76313 -18.9636 17.0194
2122 4 1 -8.80492 -19.2286 17.704
2121 4 1 -8.94836 -19.1081 16.5423
2124 4 1 -8.92426 -19.4932 16.2924
2136 4 1 -11.7394 -16.432 16.8881
2129 4 1 -11.6995 -17.9658 16.3497
2119 4 1 -8.40261 -18.5335 16.3681
2115 4 1 -9.83174 -16.3847 16.3409
2156 4 1 -19.3527 -12.2142 16.6873
2157 4 1 -18.5339 -11.3964 16.382
2155 4 1 -18.147 -12.3097 16.987
2154 4 1 -17.438 -11.3856 16.7479
2149 4 1 -14.528 -11.4493 16.3658
2143 4 1 -11.4545 -13.1378 16.2357
2147 4 1 -12.5648 -12.8063 16.1914
2148 4 1 -13.4091 -11.9305 16.4699
2145 4 1 -12.8814 -12.4443 17.4625
2144 4 1 -11.7757 -12.6891 17.3015
2146 4 1 -13.4606 -13.2879 16.9089
2152 4 1 -16.3839 -9.86127 16.3777
2153 4 1 -17.0522 -10.3531 17.3279
2150 4 1 -14.9784 -10.2832 16.5596
2291 4 1 -21.6815 -3.52284 16.717
2292 4 1 -22.6458 -3.61162 17.4387
2293 4 1 -21.6118 -2.95583 17.7009
2289 4 1 -20.8309 -3.3142 17.0075
2290 4 1 -21.4541 -2.34353 16.8919
2298 4 1 -19.3449 -0.631783 17.8903
2297 4 1 -19.68 -1.66501 18.4187
2301 4 1 -17.436 -1.15175 18.7677
2302 4 1 -17.3033 -0.117033 18.2057
2299 4 1 -18.3257 -0.937619 17.256
2300 4 1 -17.2857 -1.33103 17.5998
2294 4 1 -21.8893 -3.0781 18.8463
2295 4 1 -20.8508 -3.14055 19.358
2296 4 1 -20.3063 -2.11587 19.3803
3457 4 1 17.5759 13.2764 -10.6359
3458 4 1 17.572 12.5193 -9.6318
3459 4 1 16.8141 12.604 -8.69191
3462 4 1 16.6751 12.4668 -8.17402
3461 4 1 17.5699 13.3125 -8.28989
3460 4 1 17.8216 12.1351 -8.25958
3455 4 1 15.4328 14.3288 -10.6691
3452 4 1 14.9702 15.3469 -9.35084
3454 4 1 14.5732 15.0029 -10.2783
3450 4 1 13.5913 16.0404 -8.28539
3456 4 1 16.5795 14.0733 -10.5644
3449 4 1 14.5228 16.4543 -8.78203
3451 4 1 14.5284 16.4108 -9.0679
3446 4 1 15.0337 18.2802 -8.8366
3453 4 1 14.7334 16.2501 -10.0576
3448 4 1 14.3592 17.5211 -8.41314
3447 4 1 14.8634 17.2931 -9.51302
3480 4 1 12.8596 2.55815 -5.4034
3478 4 1 13.4501 4.48073 -5.68438
3479 4 1 13.2113 3.48273 -6.19855
3477 4 1 14.5846 4.51785 -6.00795
3476 4 1 14.7786 5.29096 -6.93401
3473 4 1 15.0762 7.82682 -6.62758
3474 4 1 14.7318 6.76138 -6.21858
3475 4 1 14.7433 6.4551 -7.34766
3469 4 1 16.0506 9.58859 -7.04391
3472 4 1 14.5485 8.6802 -7.18732
3470 4 1 14.9226 9.51789 -6.96249
3471 4 1 13.7323 9.45857 -6.81304
3468 4 1 16.7801 10.4841 -6.73543
3464 4 1 15.6192 13.352 -6.82841
3463 4 1 15.9547 12.2508 -7.20386
3465 4 1 16.2125 12.4065 -6.33144
3466 4 1 16.7355 11.3851 -6.4152
3467 4 1 17.1388 11.3852 -7.4871
3423 4 1 22.1397 15.2688 -5.98063
3422 4 1 23.2938 15.2995 -5.96363
3420 4 1 24.2124 15.4316 -5.61091
3445 4 1 14.5976 18.5751 -7.74992
3438 4 1 17.7116 18.3051 -6.05527
3424 4 1 22.3274 16.4104 -5.95248
3425 4 1 23.4506 16.3883 -5.51826
3444 4 1 15.6464 19.0402 -7.65713
3442 4 1 15.715 20.175 -6.83453
3443 4 1 16.5879 19.3709 -6.93044
3441 4 1 16.6714 19.5718 -6.53355
3440 4 1 17.8068 19.5218 -6.03017
3483 4 1 10.626 1.45555 -4.095
3486 4 1 9.16696 1.385 -3.39646
3485 4 1 10.1336 0.768104 -3.00167
3488 4 1 9.51294 1.83976 -3.07896
3489 4 1 10.4265 2.64109 -2.87938
3487 4 1 8.3133 2.14176 -3.16384
3481 4 1 12.136 2.48106 -4.37726
3482 4 1 11.5212 2.07843 -3.48822
3484 4 1 11.0824 0.472312 -3.6044
3383 4 1 13.2027 10.5801 -4.19822
3381 4 1 13.5484 9.10409 -3.13246
3382 4 1 13.5159 9.44513 -4.23958
3384 4 1 14.2261 10.2952 -3.83824
3391 4 1 16.0898 12.931 -2.96098
3385 4 1 14.7929 11.1663 -3.18488
3386 4 1 14.3408 12.2522 -2.80211
3393 4 1 17.2868 12.9971 -3.27716
3392 4 1 16.4518 12.8502 -4.11784
3416 4 1 23.6151 13.4245 -4.26026
3413 4 1 22.8267 12.91 -3.76833
3395 4 1 16.8352 14.3239 -2.74576
3403 4 1 18.495 16.0339 -2.84579
3418 4 1 24.1346 14.2234 -4.45549
3419 4 1 23.5417 15.2697 -4.59852
3417 4 1 23.2999 13.8933 -5.31658
3421 4 1 23.4291 15.0942 -4.81839
3414 4 1 23.6764 13.728 -3.63072
3412 4 1 22.6324 13.8665 -3.02496
3415 4 1 24.3941 14.3913 -4.30419
3437 4 1 17.8938 17.2993 -5.37475
3436 4 1 18.7445 17.0605 -4.52351
3435 4 1 18.5318 18.2253 -4.58208
3432 4 1 20.3489 17.8131 -3.62452
3431 4 1 21.1411 17.572 -2.82988
3433 4 1 20.4783 18.7612 -4.45982
3404 4 1 19.4506 16.613 -3.11685
3426 4 1 22.3684 16.7621 -5.18076
3430 4 1 21.6649 17.8101 -3.88338
3427 4 1 21.9661 17.8952 -4.87409
3429 4 1 21.6349 16.6053 -3.62551
3428 4 1 22.5092 17.2642 -4.05436
3439 4 1 16.9536 19.0306 -5.3262
3434 4 1 19.4123 19.1103 -4.56792
3497 4 1 4.10868 0.981944 -1.18782
3500 4 1 4.39983 0.926817 -1.92496
3501 4 1 5.34951 1.19176 -1.1711
3496 4 1 4.60904 1.99849 -1.6424
3499 4 1 3.84171 0.897208 -0.914568
3493 4 1 7.54781 2.19226 -1.94933
3494 4 1 6.36634 2.20754 -1.82522
3502 4 1 5.50904 1.81609 -0.168734
3517 4 1 8.5627 0.331643 -1.90476
3492 4 1 8.49791 2.16483 -1.32069
3490 4 1 9.38321 2.61282 -2.3308
3495 4 1 5.3639 2.88078 -1.74911
3491 4 1 8.53625 3.295 -1.78847
2495 4 1 5.02385 7.3899 -0.38561
2494 4 1 4.40526 8.22478 -0.839821
3376 4 1 12.2979 10.4342 -0.359006
3374 4 1 11.2068 10.0021 -0.153546
3379 4 1 13.1518 8.80078 -1.37794
3380 4 1 13.4338 9.58947 -2.14064
3378 4 1 13.0963 9.27913 -0.229881
3373 4 1 10.8043 11.1287 -0.438517
3375 4 1 11.4376 11.1206 -0.0442544
3388 4 1 15.9056 12.2506 -2.39716
3387 4 1 15.1048 11.402 -2.58746
3390 4 1 15.7323 12.481 -1.90368
3389 4 1 15.1605 11.4394 -1.83547
3394 4 1 17.3293 13.3943 -2.16807
3397 4 1 17.5153 15.453 -1.10144
3396 4 1 16.7401 15.0662 -1.83857
3400 4 1 18.2774 15.5633 -1.25793
3401 4 1 18.0036 15.7506 -2.44774
3402 4 1 18.9499 14.9406 -2.54704
3406 4 1 19.3357 15.5155 -1.87675
3409 4 1 21.4429 16.0928 -2.56459
3411 4 1 22.6599 14.9131 -2.44421
3410 4 1 22.5862 16.0368 -2.0605
3211 4 1 -0.97292 17.3859 -0.339717
3207 4 1 1.19101 17.8658 -1.16202
3210 4 1 0.0713056 17.7209 -0.754728
3208 4 1 0.0735957 17.7529 -0.700794
3398 4 1 17.7551 16.2622 -0.154802
3399 4 1 18.4171 16.7779 -1.03007
3405 4 1 18.8971 16.6349 -2.03858
3408 4 1 21.1877 16.6194 -1.48086
3407 4 1 20.0841 16.2158 -1.20762
3193 4 1 -0.237201 21.4955 -0.411484
3191 4 1 -0.566167 21.1329 -0.863003
3203 4 1 2.45839 20.5744 -0.981854
3201 4 1 1.79301 19.9292 -0.298841
3202 4 1 1.57152 21.0907 -0.377161
3206 4 1 0.838507 19.0265 -0.999854
3204 4 1 1.85242 19.8212 -1.75609
3205 4 1 1.04821 19.094 -2.18643
3190 4 1 -1.24305 21.5589 -0.0560905
3505 4 1 4.67157 0.00234932 0.0261144
2507 4 1 7.26084 1.48464 1.71679
2508 4 1 6.71111 0.556613 2.22499
3503 4 1 6.4675 1.29533 0.0568426
2506 4 1 7.69147 2.6063 1.60322
3510 4 1 5.87695 0.14169 1.32704
3504 4 1 5.58658 0.585439 0.507369
2486 4 1 2.68137 4.13044 1.82081
2485 4 1 3.83282 4.44096 1.483
2505 4 1 6.71141 2.95366 1.09586
2503 4 1 7.17672 4.47907 1.13787
2504 4 1 7.24398 3.56057 1.94393
2502 4 1 7.04998 5.16544 2.15019
3341 4 1 10.3747 4.76763 1.96617
2488 4 1 3.37099 5.8621 2.5939
2489 4 1 3.11681 6.29121 1.43742
2491 4 1 3.56581 7.64496 1.50505
2490 4 1 4.0499 6.67148 1.94734
2493 4 1 4.78354 7.76137 0.185476
2484 4 1 4.09973 5.41834 2.04119
2499 4 1 6.88985 6.77768 1.50879
2501 4 1 6.19399 5.91079 2.41138
2500 4 1 6.71754 7.02756 2.59769
2498 4 1 7.81414 6.09088 1.51387
2497 4 1 6.90875 6.54259 0.829117
2496 4 1 6.07905 7.01955 0.180675
3342 4 1 9.58774 5.61276 1.90885
3343 4 1 8.61611 5.83999 2.67603
3340 4 1 10.0807 5.938 2.01834
2492 4 1 4.58797 8.27676 1.24213
3266 4 1 3.14215 9.79459 2.24643
3265 4 1 4.1824 10.3947 1.92582
3264 4 1 3.87042 9.82975 0.936391
3263 4 1 4.11688 10.6785 1.71051
3369 4 1 9.77779 10.0742 0.80666
3368 4 1 9.66435 8.93334 1.03937
3366 4 1 9.34895 10.1568 2.24809
3367 4 1 9.34097 8.99652 2.18945
3370 4 1 10.2659 10.5795 1.84563
3371 4 1 11.4226 10.623 1.52757
3363 4 1 10.8461 8.35159 1.80994
3372 4 1 11.1476 10.2837 0.363632
3362 4 1 12.1181 8.3081 1.9521
3377 4 1 12.7785 9.91064 0.665985
3262 4 1 4.29428 11.8244 2.12385
3261 4 1 3.54257 12.6646 2.67731
3260 4 1 4.60372 12.6372 2.15257
3213 4 1 -2.0504 18.0779 1.31307
3212 4 1 -1.07642 17.9063 0.695938
3209 4 1 -0.57384 17.4179 0.21845
3227 4 1 1.2268 17.6369 1.99243
3226 4 1 0.48411 18.5529 2.27711
3236 4 1 4.78049 16.2032 2.56661
3234 4 1 5.12636 16.2489 2.19584
3235 4 1 4.08119 16.1636 1.65246
3192 4 1 -0.858429 20.6397 0.156167
3214 4 1 -2.28878 18.9966 1.9667
3186 4 1 -0.412377 21.4896 1.19382
3194 4 1 0.145922 20.5734 0.147668
3198 4 1 0.569199 21.1298 0.841298
3196 4 1 0.565854 21.0296 1.31856
3197 4 1 1.70565 20.7482 0.915167
3199 4 1 1.62741 21.455 1.12387
3200 4 1 2.15176 20.4638 0.674709
3195 4 1 0.691658 19.9229 0.914994
3133 4 1 -8.24551 23.223 1.98706
3130 4 1 -7.72613 24.0867 2.63494
3189 4 1 -0.740873 21.8074 1.02261
3188 4 1 -1.12749 22.876 1.18214
3185 4 1 -0.984468 22.1359 1.99105
3187 4 1 0.03113 22.5664 1.33911
3149 4 1 -5.38904 26.8364 2.37422
3150 4 1 -6.10712 27.6916 2.17422
3333 4 1 8.00113 2.51165 3.71488
3324 4 1 5.47192 2.47829 5.04216
3331 4 1 6.1905 2.65723 3.12442
3332 4 1 7.05842 1.89333 3.27643
2462 4 1 -5.76506 5.33756 4.69331
2467 4 1 -3.20015 4.59512 3.42632
2466 4 1 -4.19967 5.27257 3.69278
2481 4 1 2.51874 4.64491 4.24787
2487 4 1 3.21057 4.63305 2.86973
3326 4 1 4.74605 3.59974 3.27699
3327 4 1 5.15267 4.58303 3.89422
3323 4 1 4.40722 3.06855 5.11198
2483 4 1 4.11383 5.20468 3.24613
3325 4 1 5.1129 3.26097 4.3439
3335 4 1 8.02591 3.91301 4.02057
3329 4 1 5.81917 4.82374 3.72633
3334 4 1 7.44238 3.07313 4.6779
3330 4 1 6.18966 3.90731 3.18104
2784 4 1 6.73545 4.97276 4.50217
3336 4 1 8.51968 4.85782 4.29647
3337 4 1 8.61213 4.67282 3.12921
3339 4 1 10.5758 5.20764 2.87985
3338 4 1 9.58562 5.30846 3.58508
2760 4 1 15.2121 3.38052 4.70184
2759 4 1 16.1158 2.73064 4.39226
2756 4 1 17.9867 4.51982 5.30364
2758 4 1 16.5729 3.76538 4.73699
2754 4 1 19.8868 4.05981 5.36067
2753 4 1 20.9679 4.67777 5.25313
2464 4 1 -6.10251 5.73926 4.45917
2468 4 1 -2.76232 5.63982 3.15537
2463 4 1 -5.36987 5.74031 3.57675
2465 4 1 -5.16479 5.93247 3.74626
2474 4 1 -0.480407 7.22335 3.07127
2469 4 1 -2.66243 5.5719 4.3093
2472 4 1 -1.07782 5.86897 3.26803
2471 4 1 -2.17045 5.70283 3.41552
2470 4 1 -1.60113 5.93931 4.46595
2473 4 1 0.15236 6.16872 3.06481
2480 4 1 1.68173 5.47153 4.60658
2479 4 1 1.82429 6.6548 4.51006
2477 4 1 1.67503 7.58956 3.49366
2475 4 1 0.364228 7.41441 3.8588
2476 4 1 1.19242 6.76496 4.30565
2478 4 1 2.56039 6.82138 3.59353
3328 4 1 4.9964 5.70492 3.55526
2482 4 1 2.91971 5.48061 3.49088
3276 4 1 5.2145 8.03802 4.61569
3344 4 1 7.95119 6.74934 2.98825
2777 4 1 6.84719 6.54982 4.55857
2776 4 1 7.96517 6.6517 4.18246
2778 4 1 6.59187 7.7101 4.71668
3345 4 1 8.80113 7.60653 2.76651
3346 4 1 9.06224 7.20822 3.91546
3348 4 1 8.80683 7.70832 4.63288
2775 4 1 8.95255 6.07663 3.99915
2772 4 1 9.41516 5.5402 4.74578
2774 4 1 9.39266 6.01167 5.17804
2944 4 1 25.8257 7.96299 5.25822
3267 4 1 4.0725 9.20045 2.8104
3268 4 1 4.65373 8.96391 3.8105
3272 4 1 4.66616 10.2219 5.08347
3271 4 1 3.81912 9.68371 4.31582
3270 4 1 4.62132 9.30893 3.53409
3269 4 1 4.17631 8.49347 2.81747
3275 4 1 6.03155 8.75156 4.14372
3274 4 1 5.61018 9.35531 5.0825
3364 4 1 10.6983 9.00663 2.79863
3365 4 1 9.7812 9.65325 3.24166
3349 4 1 8.3921 8.76921 4.31327
3347 4 1 8.42132 8.13729 3.52358
3360 4 1 11.6903 9.00452 3.64138
3361 4 1 11.3331 8.19778 2.82132
3359 4 1 11.7699 8.36387 4.59169
2978 4 1 15.4733 9.44931 5.1255
2981 4 1 13.8756 10.3731 5.17753
2980 4 1 13.645 9.23539 4.80562
2985 4 1 13.7776 10.4572 3.58748
2945 4 1 25.4214 8.83752 4.61251
3003 4 1 5.24753 11.874 4.48782
3259 4 1 3.91786 13.0073 3.11733
3258 4 1 3.7936 12.6683 4.25584
3006 4 1 4.88503 13.4495 4.80318
3005 4 1 4.85733 12.378 4.31981
3001 4 1 5.56567 11.7119 3.89206
3002 4 1 5.91984 10.9057 4.67263
3000 4 1 6.77678 11.9701 3.91297
2999 4 1 7.18657 11.2859 4.88626
3007 4 1 5.87498 12.842 5.02704
2997 4 1 9.13478 10.9258 3.98572
2998 4 1 8.3014 11.7383 4.48896
2995 4 1 8.65713 12.0596 4.75446
2993 4 1 9.51833 13.0936 4.25169
2996 4 1 9.48647 12.0101 3.84948
2994 4 1 8.52717 13.1581 5.00708
2991 4 1 10.5651 11.8056 5.26702
2989 4 1 11.8393 12.8423 3.81628
2988 4 1 13.0136 12.5814 4.00136
2990 4 1 11.2091 12.0038 4.24862
2984 4 1 14.5535 11.3743 3.77204
2986 4 1 14.3547 11.2125 4.36934
2983 4 1 14.9158 11.193 4.89869
2987 4 1 13.9553 11.908 3.50825
3233 4 1 4.29772 15.8645 2.9097
3232 4 1 3.12283 15.7431 3.35824
3257 4 1 3.2485 13.5091 4.90964
3237 4 1 5.54982 15.3766 2.83468
3238 4 1 6.15522 14.3527 3.09891
3240 4 1 7.22937 14.0116 4.23017
3239 4 1 7.2796 14.6214 3.20813
3241 4 1 6.68508 14.9461 4.72155
3242 4 1 6.84773 13.9129 5.22868
3228 4 1 0.856707 17.2601 3.04953
3229 4 1 1.79592 16.6696 3.34647
3230 4 1 2.94568 16.8308 3.21224
3231 4 1 3.89036 16.4613 3.86948
3137 4 1 -8.8074 21.4407 4.29974
3172 4 1 -6.63646 20.1946 4.14787
3171 4 1 -6.3902 21.3025 3.60243
3173 4 1 -5.89936 20.3097 5.01159
3139 4 1 -6.51699 21.3277 4.60139
3220 4 1 -2.73481 19.9793 4.39769
3219 4 1 -3.33314 20.7672 3.66022
3174 4 1 -5.16348 19.6181 4.23698
3175 4 1 -3.96135 19.7024 4.576
3177 4 1 -4.22229 19.9805 4.91947
3178 4 1 -3.40092 19.1309 5.14565
3215 4 1 -1.87258 19.1891 3.01072
3216 4 1 -0.728036 18.8649 2.7226
3217 4 1 -1.7596 19.2123 3.26468
3218 4 1 -2.42147 19.9928 3.9896
3222 4 1 -0.50909 19.9728 4.25989
3221 4 1 -1.58851 19.7351 4.66527
3181 4 1 -1.15189 21.1123 5.06304
3183 4 1 -2.52638 21.4728 3.12894
3182 4 1 -1.8572 21.1845 4.16487
3224 4 1 0.614904 20.0862 3.43648
3223 4 1 0.0842628 21.0062 4.03457
3225 4 1 1.32589 19.208 2.95096
3135 4 1 -8.90824 22.8625 3.79447
3136 4 1 -8.41458 22.4021 4.78795
3132 4 1 -8.1632 24.138 2.77826
3113 4 1 -10.7376 22.3381 5.07142
3138 4 1 -7.67623 21.5855 4.85465
3141 4 1 -7.55322 23.3484 4.54461
3142 4 1 -6.71284 24.0871 4.97786
3134 4 1 -7.82561 22.7951 3.09385
3140 4 1 -7.41462 22.1106 4.65395
3169 4 1 -5.34239 22.6441 3.4252
3168 4 1 -4.53759 21.7448 3.20991
3170 4 1 -5.23285 21.5677 3.77966
3167 4 1 -3.80152 22.6903 3.11014
3166 4 1 -4.27634 23.7867 2.89108
3165 4 1 -4.21643 22.9229 3.78696
3164 4 1 -4.25785 23.76 2.95786
3184 4 1 -1.65387 22.2327 2.96681
3115 4 1 -11.4086 24.2844 5.30459
3125 4 1 -10.15 26.1587 3.98142
3127 4 1 -8.25829 25.909 4.19789
3126 4 1 -9.28865 26.2834 4.83525
3124 4 1 -9.7318 25.0267 4.28719
3123 4 1 -9.96991 25.6296 5.2497
3122 4 1 -9.31408 24.8088 4.71423
3146 4 1 -6.02668 25.869 5.38408
3147 4 1 -5.8848 26.0783 4.25147
3131 4 1 -7.62684 25.0493 3.37363
3129 4 1 -7.35885 25.1562 2.98243
3145 4 1 -5.93311 26.7548 4.52136
3128 4 1 -7.76033 26.2475 3.21931
3143 4 1 -6.96456 25.2082 4.98796
3144 4 1 -6.97644 26.4335 5.03865
3163 4 1 -4.19483 24.6593 3.81754
3162 4 1 -3.70844 25.1987 4.77709
3161 4 1 -4.78209 25.6218 4.6662
3152 4 1 -5.50485 28.4446 4.22739
3153 4 1 -5.78516 28.053 5.26387
3151 4 1 -5.34889 27.8412 3.14007
3148 4 1 -5.28154 26.9365 3.59776
3157 4 1 -3.68525 27.094 5.21347
3317 4 1 2.627 2.44727 7.20548
3316 4 1 1.87064 1.58917 6.88136
2520 4 1 5.13135 0.00765726 7.27468
3321 4 1 4.7067 1.99231 7.23557
3320 4 1 3.72959 2.4621 6.6148
3318 4 1 3.79918 1.99577 7.21408
2522 4 1 7.38901 0.401217 7.72004
2762 4 1 14.8056 2.39818 6.84976
2763 4 1 13.9314 2.0628 7.52203
2918 4 1 22.9038 1.74746 8.02718
2917 4 1 23.2255 1.83369 6.90772
2915 4 1 24.184 1.03661 7.17227
2914 4 1 23.6554 0.722226 6.05945
2916 4 1 23.5194 1.62437 8.03354
2913 4 1 24.2545 0.219453 6.99473
2461 4 1 -6.36616 5.21279 5.7159
3315 4 1 2.31167 2.72533 7.19093
3312 4 1 1.59194 3.70537 7.50609
3319 4 1 4.76837 2.7174 7.12443
3322 4 1 4.6257 2.78583 6.299
2586 4 1 4.26182 3.45801 7.91458
2585 4 1 3.28313 4.19245 7.90767
2782 4 1 7.59163 5.38336 6.6947
2786 4 1 5.57507 4.82976 5.61061
2787 4 1 6.56403 4.73921 6.39648
2790 4 1 7.50809 4.70451 7.73187
2789 4 1 6.41975 5.17598 7.81987
2788 4 1 5.57268 4.53586 7.12079
2783 4 1 6.9799 5.26185 5.60797
2785 4 1 6.58661 5.37111 5.61707
2791 4 1 6.3449 4.63572 7.96056
2770 4 1 9.04714 5.34733 6.25194
2771 4 1 9.67187 4.63756 5.53575
2773 4 1 10.0628 5.16963 5.62065
2769 4 1 10.0136 4.56851 6.44867
2768 4 1 10.9657 4.65482 5.67792
2767 4 1 11.6247 4.01533 6.36762
2766 4 1 12.01 3.39517 7.38142
2765 4 1 13.0162 2.86441 7.36016
2761 4 1 14.7511 2.74638 5.68732
2757 4 1 16.8732 4.55625 5.54462
2755 4 1 18.8806 4.05055 5.91883
2750 4 1 19.4082 5.14065 6.87329
2931 4 1 23.9674 3.76837 7.01009
2934 4 1 26.6104 4.28574 6.97919
2939 4 1 26.4053 5.18003 7.53397
2933 4 1 25.9825 3.97746 6.01297
2932 4 1 24.8532 4.37469 6.451
2930 4 1 24.8278 4.55774 6.97639
2929 4 1 25.6538 3.96428 7.44
2936 4 1 27.5809 5.1378 7.34205
2460 4 1 -6.09296 5.92962 6.67113
2459 4 1 -6.8616 6.02348 5.78371
2458 4 1 -6.97264 6.83267 6.70782
2457 4 1 -6.43979 7.77046 7.31153
3296 4 1 -1.53243 7.04474 7.88528
3283 4 1 2.31278 8.06879 7.27461
3278 4 1 3.77379 7.2025 5.52434
3284 4 1 2.78379 7.19442 7.97347
3282 4 1 2.79761 7.27471 6.50883
3280 4 1 4.18986 7.23724 6.37644
3281 4 1 3.52648 7.02364 7.34194
3279 4 1 3.0401 7.57722 6.37718
2781 4 1 6.86032 6.25543 6.52739
2780 4 1 6.40934 7.23139 6.04732
2577 4 1 6.35462 7.54227 7.94704
3351 4 1 8.98201 7.58998 6.34679
3358 4 1 12.2792 8.07201 5.696
3357 4 1 11.1442 7.74374 5.82707
3355 4 1 10.8905 7.58894 7.64043
2751 4 1 19.5577 6.2047 6.34298
2752 4 1 20.4787 5.54864 5.7662
2748 4 1 20.3592 6.03949 6.85699
2749 4 1 19.2477 6.15398 6.30422
2747 4 1 20.442 5.93496 8.04331
2940 4 1 26.0423 6.40996 7.62308
2935 4 1 26.7749 5.46206 6.61204
2943 4 1 26.6221 7.21331 5.41423
2941 4 1 25.7602 7.45799 7.05754
2942 4 1 25.5131 7.37649 5.84901
2938 4 1 27.3864 5.67042 7.22201
3285 4 1 2.03904 8.21169 7.91973
3277 4 1 4.54329 8.10785 5.59867
3273 4 1 4.67004 9.37278 5.90699
2779 4 1 6.09095 8.34271 5.54394
3350 4 1 8.62691 8.44547 5.49404
3352 4 1 9.86572 8.40578 6.26094
3353 4 1 10.5413 8.10251 7.28052
3356 4 1 11.1792 8.49738 6.84298
2979 4 1 14.5169 8.8025 5.42154
2977 4 1 16.5952 9.21797 5.64029
2976 4 1 17.1475 9.67933 6.69775
2975 4 1 17.5267 10.1824 5.73386
2974 4 1 16.5635 9.65471 6.12291
2973 4 1 17.0336 10.6064 6.51961
2971 4 1 17.776 10.3885 7.40843
2946 4 1 26.0228 8.69094 5.73919
2948 4 1 26.4604 9.48335 6.88632
2947 4 1 26.6229 8.35442 6.72223
2949 4 1 26.818 10.3293 6.08174
3004 4 1 4.79808 12.5716 5.42139
3246 4 1 5.37762 13.2782 6.2107
3009 4 1 6.16748 11.8341 6.86232
3008 4 1 6.46091 12.1244 5.71414
3245 4 1 5.84772 13.1945 7.34381
3010 4 1 7.1677 11.088 7.0947
2992 4 1 9.87465 12.7761 5.41369
2982 4 1 13.9062 11.5232 5.55808
2972 4 1 18.2089 10.8257 6.46383
2969 4 1 18.3251 11.7675 7.18691
2970 4 1 17.2649 11.3674 6.85282
2961 4 1 20.9663 12.6632 7.5264
2964 4 1 19.9705 12.9216 6.62521
2963 4 1 21.1198 12.8341 6.50927
2968 4 1 18.8684 12.8938 7.17965
2960 4 1 21.6693 11.7879 8.06011
2962 4 1 21.8949 12.0322 7.04906
2954 4 1 23.9678 11.7612 7.88211
2951 4 1 26.0285 11.9521 5.93239
2952 4 1 25.6075 11.5359 6.93199
2950 4 1 25.7891 10.8319 5.81229
2953 4 1 24.6105 12.1071 6.99124
3254 4 1 4.71065 14.9585 7.63842
3255 4 1 4.15304 14.3402 6.8407
3256 4 1 3.96903 14.0745 5.73486
3253 4 1 3.68016 15.3756 8.06223
3244 4 1 6.26073 14.0204 6.51545
3248 4 1 5.5971 14.2124 7.50019
3243 4 1 6.00133 14.6596 5.49493
3247 4 1 6.36403 13.6597 6.67696
2965 4 1 20.1121 14.0134 6.06462
2966 4 1 19.032 13.49 6.11999
2967 4 1 19.2319 14.0672 7.25085
3176 4 1 -3.18478 19.9829 5.44189
3179 4 1 -2.71419 20.0721 5.46087
3180 4 1 -2.17748 21.0561 5.77258
3112 4 1 -11.0619 22.3125 6.15684
3114 4 1 -10.6832 23.3699 5.75961
3108 4 1 -9.45559 21.6602 7.37854
3109 4 1 -10.3063 22.4124 6.95852
3117 4 1 -9.44693 23.9869 6.47236
3111 4 1 -10.29 22.6127 6.97865
3116 4 1 -10.2242 24.0981 5.59298
3118 4 1 -8.57746 24.0983 5.75115
3120 4 1 -9.21041 23.6427 6.42799
3121 4 1 -8.74202 24.4134 5.62511
3119 4 1 -8.68003 24.7393 6.71827
3155 4 1 -5.53565 26.6554 6.42385
3156 4 1 -4.38273 26.8428 6.1326
3159 4 1 -2.94059 25.8584 6.3055
3160 4 1 -3.93498 25.8905 5.49915
3158 4 1 -2.59135 26.6488 5.45673
3154 4 1 -6.4398 27.179 5.71524
3310 4 1 1.70794 2.46858 8.2507
3314 4 1 2.80275 2.59909 8.32458
2588 4 1 4.85146 2.4482 8.2798
2553 4 1 9.96461 0.56379 10.399
2556 4 1 9.99721 1.41321 10.2211
2764 4 1 13.3839 2.41051 8.48462
2557 4 1 11.1052 0.991665 10.6097
2898 4 1 23.0803 1.13161 9.43056
2899 4 1 23.0241 0.039555 9.87894
2897 4 1 24.2153 1.43321 9.42025
2919 4 1 23.1512 2.61798 8.87014
2895 4 1 26.1373 0.530984 8.89027
2896 4 1 25.1342 1.14367 8.72635
2892 4 1 24.7243 0.822978 10.4515
2894 4 1 25.7651 0.0809622 9.89388
3302 4 1 -2.88364 4.58287 9.15191
3303 4 1 -2.15391 3.89262 9.81558
3301 4 1 -2.17584 3.67597 9.55283
3305 4 1 -0.486872 5.38129 9.6485
3304 4 1 -1.44288 4.79644 10.0769
3306 4 1 -0.456626 4.47262 8.78674
3300 4 1 -2.39478 4.80994 9.36119
3313 4 1 1.96845 3.37161 8.66149
3307 4 1 0.128717 3.48 8.85119
3309 4 1 1.09791 3.47024 8.1786
3308 4 1 1.06062 2.94201 9.32861
3311 4 1 2.36858 3.43836 8.39258
2587 4 1 5.26099 3.58219 8.6199
2584 4 1 3.68652 5.13612 8.57967
2589 4 1 4.58145 2.72595 9.30993
2590 4 1 5.12067 3.49786 9.97907
2574 4 1 7.06736 5.32328 10.1861
2792 4 1 6.07177 4.82234 9.07457
2793 4 1 5.4512 5.11065 10.0575
2567 4 1 7.40455 3.44136 10.6342
2591 4 1 5.8442 4.20594 10.7161
2568 4 1 8.19948 3.03936 9.75561
2570 4 1 8.56114 4.78824 9.17059
2569 4 1 9.18955 3.78694 9.59479
2920 4 1 23.2649 3.52839 9.63692
2921 4 1 22.6359 4.38337 10.202
2923 4 1 24.1987 4.01573 9.96502
2924 4 1 24.0378 3.55555 8.93897
2922 4 1 23.4605 4.62232 9.35909
2926 4 1 26.0722 3.61937 9.46052
2925 4 1 25.0781 3.04149 9.31125
2927 4 1 25.8393 4.77546 9.41986
2928 4 1 25.3388 4.1073 8.61283
2456 4 1 -6.31832 7.76165 8.51042
3298 4 1 -1.81936 6.82047 8.31584
3299 4 1 -2.03035 5.66895 8.56432
3294 4 1 -0.476521 7.41272 9.90052
3297 4 1 -0.760825 7.05609 8.81164
3295 4 1 -1.11857 7.71993 8.83279
3293 4 1 0.445399 7.38939 9.27094
3290 4 1 2.31151 7.6913 9.37316
3291 4 1 1.11932 7.51476 9.33531
3292 4 1 0.748619 7.17539 10.375
3286 4 1 3.12325 7.87703 8.44612
2582 4 1 4.85155 6.80294 9.32167
2580 4 1 5.13374 7.75915 8.24796
3288 4 1 2.98368 6.7968 10.4493
3289 4 1 3.23 7.91525 10.1033
3287 4 1 3.49964 7.3209 9.47322
2583 4 1 4.74532 5.72386 8.72307
2576 4 1 6.12247 6.79782 8.80399
2578 4 1 7.44775 7.46973 8.38415
2579 4 1 6.25416 7.16792 8.36488
2571 4 1 7.91468 5.74825 9.37041
2581 4 1 5.57254 7.79054 9.43937
2572 4 1 7.10043 5.83249 10.1567
2575 4 1 6.21461 6.02141 9.72974
3354 4 1 9.76536 7.67969 8.08045
2746 4 1 20.9038 6.52749 9.04726
2745 4 1 21.8786 5.81992 9.32577
2744 4 1 21.9922 6.63171 10.1949
2937 4 1 26.995 5.51446 8.35063
2455 4 1 -5.3681 8.42805 8.6711
2454 4 1 -5.29356 8.49547 9.83191
3011 4 1 7.08206 10.5764 8.11606
3014 4 1 5.8254 10.091 10.0985
3015 4 1 5.69699 9.07552 10.6062
3012 4 1 6.48426 10.3402 9.18206
3016 4 1 6.8048 8.73314 10.4912
3013 4 1 5.34899 10.8813 9.38672
2959 4 1 22.3367 10.8238 8.25787
2955 4 1 23.8898 12.083 9.05011
2957 4 1 23.0247 12.391 9.41392
2956 4 1 23.117 11.1277 9.39608
2958 4 1 22.3761 11.9387 8.53414
3249 4 1 5.09849 14.4771 8.4992
3250 4 1 4.23997 13.856 9.03453
3252 4 1 4.15 15.2715 9.13436
3251 4 1 4.70903 14.6301 8.33209
3106 4 1 -9.94159 21.1481 9.22335
3105 4 1 -9.40107 20.9037 10.2092
3103 4 1 -9.15312 21.0174 10.2696
3102 4 1 -8.49446 20.5042 9.40914
3101 4 1 -7.58399 20.4934 8.56927
3100 4 1 -7.42721 20.9988 9.59816
3110 4 1 -10.2458 22.7483 8.20703
3107 4 1 -9.85947 22.0866 8.41559
3087 4 1 -5.83346 23.4136 9.19286
3088 4 1 -5.4533 22.4512 9.69171
3089 4 1 -6.02427 22.9768 10.5811
3099 4 1 -7.54228 22.1288 9.93503
3086 4 1 -4.91394 24.0107 9.60703
3085 4 1 -4.03544 23.3565 9.06744
3084 4 1 -3.79259 24.0042 10.0348
3083 4 1 -2.99766 23.8626 9.24562
3080 4 1 -3.34098 25.4322 10.1835
3079 4 1 -2.91539 24.3934 10.5218
3082 4 1 -3.37495 24.3871 10.2861
2263 4 1 -24.3404 2.15274 13.4013
2262 4 1 -25.1335 1.31951 13.0598
2261 4 1 -25.3389 2.24123 12.399
2260 4 1 -24.4592 2.39806 11.6687
2264 4 1 -24.2675 0.919503 13.2499
2277 4 1 -22.6759 0.227559 12.1318
2259 4 1 -23.1839 2.34188 11.6766
2257 4 3 -24.0926 2.58387 10.9497
2223 4 1 -18.9629 0.712442 12.928
2226 4 1 -21.4168 0.722188 13.4306
2550 4 1 9.14946 0.551234 12.998
2552 4 1 9.81726 0.583346 11.6353
2554 4 1 10.0502 0.584294 11.5988
2559 4 1 9.38836 2.24954 11.6578
2558 4 1 10.2175 1.62471 11.1652
2560 4 1 10.4379 2.67775 11.0636
2555 4 1 9.16251 1.16801 11.025
2876 4 1 22.2079 0.327868 12.3528
2878 4 1 23.3884 1.46501 11.8113
2879 4 1 23.5875 0.937781 12.806
2877 4 1 22.2358 1.14198 11.4966
2891 4 1 24.5161 0.668456 11.5579
2890 4 1 25.3546 0.78549 12.4391
2258 4 1 -23.9142 3.27278 11.8619
2256 4 1 -24.0551 3.5703 11.6761
2254 4 1 -22.6282 3.84254 13.0019
2253 4 1 -21.867 4.81754 13.259
2255 4 1 -23.1989 4.33586 12.0854
2251 4 1 -22.5773 5.04985 12.7548
2794 4 1 5.33579 5.24815 11.2364
2795 4 1 4.24148 5.11682 11.5018
2592 4 1 5.7938 4.35499 11.9186
2593 4 1 5.53603 3.83601 12.9759
2565 4 1 7.48281 2.73083 12.4823
2562 4 1 9.05143 2.79626 12.4302
2566 4 1 8.13587 3.18719 11.4942
2564 4 1 8.66425 2.93107 12.3113
2563 4 1 9.29477 3.36298 11.4307
2561 4 1 9.77171 3.42551 11.7658
2628 4 1 14.3985 3.20212 13.354
2732 4 1 19.7656 3.26207 12.4467
2734 4 1 18.8508 5.27403 13.0789
2733 4 1 19.2974 4.30104 12.4812
2731 4 1 20.5516 3.9199 11.7365
2735 4 1 20.0348 5.01013 13.1026
2730 4 1 21.1574 3.65467 12.7559
2728 4 1 20.3889 4.00665 13.3356
2453 4 1 -5.17867 7.75646 10.8382
2800 4 1 4.32653 6.83285 11.6257
2796 4 1 5.12384 5.62852 12.0697
2797 4 1 5.3785 6.38619 12.9781
2799 4 1 5.23489 6.42887 12.1824
2801 4 1 3.6512 7.92678 11.7289
3020 4 1 5.36623 7.38883 12.6298
2802 4 1 4.07493 7.30375 12.635
2573 4 1 7.6499 5.67405 11.1437
2798 4 1 6.31323 6.90629 12.5256
3018 4 1 6.97081 7.21185 11.0518
3019 4 1 6.01259 7.50994 11.6317
2615 4 1 12.0984 7.19097 12.1036
2616 4 1 13.2627 6.91774 12.5326
2614 4 1 12.3392 6.41207 12.9212
2612 4 1 11.239 5.41257 12.936
2613 4 1 11.4839 6.25621 12.0773
2621 4 1 14.7323 7.25729 12.0617
2622 4 1 14.8507 7.19699 13.2399
2617 4 1 13.9151 7.94991 12.6842
2738 4 1 20.6274 6.72027 12.6078
2736 4 1 19.3112 5.86318 13.2173
2739 4 1 20.984 5.72794 13.0129
2737 4 1 20.324 5.53609 12.6884
2740 4 1 21.8565 6.41585 13.1923
2742 4 1 22.361 8.0737 12.0698
2743 4 1 21.978 7.40126 11.121
2741 4 1 21.9503 7.59596 13.0152
2446 4 1 -6.95848 9.79145 11.6455
2445 4 1 -6.42057 10.6993 11.1934
2448 4 1 -6.81439 9.95081 13.1812
2447 4 1 -6.52455 9.02296 12.5559
2449 4 1 -5.76203 9.7908 12.7203
2452 4 1 -4.74777 8.11272 11.8944
2450 4 1 -4.64743 9.28528 12.6583
2451 4 1 -5.01178 8.14888 13.0975
3024 4 1 2.15815 9.75902 12.2177
3021 4 1 4.67317 8.35166 12.3712
3023 4 1 2.82865 8.81263 12.6664
3026 4 1 3.5654 10.6699 12.6749
3022 4 1 4.04106 9.13201 13.0118
3025 4 1 3.36743 9.58704 12.2468
3017 4 1 7.1063 8.22657 11.5684
2619 4 1 14.0451 9.22874 13.1782
2620 4 1 14.7617 8.44048 12.5014
2444 4 1 -6.47076 11.6706 11.8492
2443 4 1 -6.43751 12.6426 12.455
2442 4 1 -6.01081 11.461 12.6707
3028 4 1 2.77162 11.8232 13.1849
3031 4 1 3.6822 12.9579 12.1468
3032 4 1 4.7255 13.1428 12.7457
3030 4 1 2.98368 12.5164 13.0286
3052 4 1 -1.76681 13.4951 12.943
3048 4 1 -0.375405 15.7451 11.0177
3049 4 1 -1.36794 15.2655 11.4992
3051 4 1 -0.634679 13.7303 12.731
3050 4 1 -1.47216 14.1726 12.0294
3047 4 1 0.498322 15.7955 11.8275
3033 4 1 4.683 14.2443 13.1861
3034 4 1 3.71311 14.9729 13.0056
3045 4 1 -0.0581514 17.4158 12.7403
3046 4 1 0.781212 16.4935 12.8394
3104 4 1 -9.76733 21.1402 11.3463
3074 4 1 -2.81658 20.9732 12.8387
3073 4 1 -3.28212 20.8971 11.7802
3071 4 1 -4.18296 20.6504 12.7857
3072 4 1 -3.84508 19.8043 11.9678
3070 4 1 -5.30928 21.058 12.5171
3067 4 1 -4.88698 19.7088 13.3237
3069 4 1 -5.96702 21.6714 13.2698
3096 4 1 -6.32624 23.833 12.4993
3097 4 1 -6.62741 22.8326 11.91
3090 4 1 -5.61169 23.9793 11.0606
3098 4 1 -7.37123 22.3699 11.0846
3095 4 1 -5.5481 22.9629 12.9618
3077 4 1 -3.93828 22.8335 11.9675
3076 4 1 -3.0047 22.1608 12.1631
3078 4 1 -3.40302 23.6074 11.2937
3093 4 1 -4.42989 23.4823 12.9863
3091 4 1 -4.74417 24.1106 11.8141
3094 4 1 -5.34749 24.1287 12.5318
3075 4 1 -2.53487 22.0317 13.2555
3081 4 1 -4.30718 24.9832 10.7721
3092 4 1 -4.15167 24.5917 12.7013
2266 4 1 -25.2337 0.486488 13.7427
2232 4 1 -21.4741 1.68439 16.0662
2224 4 1 -19.9243 0.740974 13.7642
2230 4 1 -20.9066 1.30982 14.3553
2227 4 1 -21.1092 1.57451 14.1394
2228 4 1 -20.7868 1.83352 15.3339
2229 4 1 -19.876 1.86766 14.5151
2231 4 1 -21.4804 2.16516 15.0098
2221 4 1 -17.5518 0.53652 14.3603
2222 4 1 -18.6058 0.152033 13.9169
2868 4 1 20.7592 0.0759317 14.3384
2866 4 1 18.9448 0.198414 13.9036
2864 4 1 19.2749 1.80375 15.5372
2865 4 1 19.0084 1.30736 14.4563
2867 4 1 19.8614 0.787814 14.5003
2882 4 1 23.5244 1.53382 14.5785
2883 4 1 22.9506 0.413743 14.4994
2881 4 1 23.3576 2.6492 14.2638
2880 4 1 23.102 1.74925 13.5226
2884 4 1 23.6857 0.532322 15.4695
2887 4 1 24.475 1.60527 14.1916
2885 4 1 24.8578 0.824334 15.7303
2886 4 1 24.7769 1.99406 15.3374
2889 4 1 25.1954 1.44391 13.5407
2888 4 1 25.1639 0.564544 14.4206
2252 4 1 -22.8576 4.68267 13.857
2241 4 1 -22.182 4.86664 15.5235
2246 4 1 -21.9199 3.71702 14.2768
2245 4 1 -21.6548 4.8942 14.2081
2244 4 1 -21.5643 4.78866 15.3266
2240 4 1 -22.3743 3.7913 16.078
2248 4 1 -19.9657 4.72584 14.0687
2247 4 1 -20.9139 4.13717 13.7793
2242 4 1 -21.017 4.60656 15.8756
2594 4 1 5.5981 3.6317 14.1766
2595 4 1 6.22108 4.26992 15.0056
2596 4 1 6.13794 4.46522 16.15
2598 4 1 8.26076 4.25227 15.6716
2599 4 1 9.43362 4.23182 15.5921
2600 4 1 9.71778 5.34475 15.1247
2603 4 1 9.54775 5.26768 15.1181
2627 4 1 14.1443 3.48276 14.4114
2626 4 1 14.2675 4.63694 14.3621
2629 4 1 15.056 3.42104 14.3052
2630 4 1 14.6374 3.94135 15.2543
2729 4 1 21.129 3.18964 13.8217
2727 4 1 20.6601 3.97344 14.5623
2726 4 1 21.1282 3.45553 15.5115
2715 4 1 19.46 5.21081 15.9428
2724 4 1 22.9124 4.62292 15.7217
2725 4 1 22.297 3.69085 15.2736
2250 4 1 -21.9141 5.75186 13.557
2249 4 1 -20.796 5.49802 13.7159
2803 4 1 3.90496 6.67463 13.6421
2804 4 1 3.80925 6.52931 14.7474
2805 4 1 3.85519 7.4903 15.4862
2608 4 1 10.315 7.27368 13.9389
2606 4 1 10.2188 7.6392 14.3693
2601 4 1 10.4688 5.61355 15.9842
2605 4 1 9.1752 7.13721 14.7713
2604 4 1 9.79544 6.34932 15.3803
2609 4 1 11.3861 6.9081 14.1579
2611 4 1 11.0179 5.7961 14.0423
2610 4 1 11.5812 6.03453 15.006
2625 4 1 14.1536 5.78941 14.5472
2624 4 1 13.783 6.70001 13.8711
2623 4 1 14.621 7.52337 14.3539
2710 4 1 15.9952 5.88019 15.1512
2709 4 1 15.6174 6.92242 14.6299
2707 4 1 17.266 7.74535 15.9784
2708 4 1 16.5964 7.26785 15.0287
2711 4 1 16.7642 6.01607 16.04
2713 4 1 18.7038 6.76225 15.2248
2714 4 1 18.4478 5.63309 15.3558
2712 4 1 17.9033 5.97422 15.6417
2440 4 1 -5.97106 10.339 14.1787
2430 4 1 -3.67088 10.7167 15.8032
2431 4 1 -4.21331 9.64561 15.8015
2429 4 1 -3.62268 9.60659 15.487
2432 4 1 -3.30824 10.2661 15.5177
3027 4 1 2.69504 10.6743 13.52
2607 4 1 11.1104 8.18355 13.7335
2618 4 1 13.669 8.20867 13.8302
2640 4 1 14.0225 8.83372 15.169
2638 4 1 14.4086 8.66204 15.3418
2641 4 1 14.6578 9.78498 15.3933
2441 4 1 -5.73235 11.5475 13.7866
2439 4 1 -5.97111 11.4653 14.6859
2437 4 1 -4.10429 11.2672 13.9106
2438 4 1 -4.91855 10.9413 14.7052
2433 4 1 -3.32259 11.1123 14.6243
2435 4 1 -5.33865 12.0797 15.1489
2436 4 1 -4.82147 11.1183 14.8413
2434 4 1 -4.18727 11.6625 15.21
3029 4 1 2.04356 12.6664 13.6498
2815 4 1 7.28686 12.0863 14.4699
2814 4 1 6.68798 12.2279 15.5411
2817 4 1 8.43199 11.8762 13.6574
2818 4 1 8.80043 12.903 13.9795
2816 4 1 8.4281 12.6181 14.5489
2819 4 1 8.39012 13.2192 15.105
2820 4 1 8.14949 12.5686 16.0284
2653 4 1 15.0887 12.2468 14.9451
2654 4 1 15.8728 13.2139 15.197
2652 4 1 14.8662 13.2084 15.6238
3053 4 1 -2.70373 13.5066 13.6114
3056 4 1 -2.72977 14.6945 15.0796
3057 4 1 -3.4822 15.3031 15.872
3054 4 1 -1.78516 13.8854 14.2793
3055 4 1 -2.14093 14.9994 14.1309
3042 4 1 -1.03408 15.6507 14.2275
3039 4 1 1.87954 16.1429 14.5185
3035 4 1 3.43732 15.8047 13.761
3036 4 1 2.90509 15.3103 14.6503
2655 4 1 15.3849 13.8655 16.1141
2656 4 1 15.2821 15.1014 15.9988
3060 4 1 -2.89793 17.0331 15.4885
3061 4 1 -3.26513 17.9702 14.8163
3058 4 1 -3.78716 16.408 15.7417
3063 4 1 -2.79584 17.8679 14.5189
3066 4 1 -5.06465 18.7082 14.1083
3065 4 1 -3.87546 18.8195 14.4868
3044 4 1 -0.452464 17.6775 13.8021
3041 4 1 -0.384902 16.3741 14.9442
3062 4 1 -2.4478 17.2425 15.4523
3043 4 1 -0.700421 16.5218 13.5663
3040 4 1 0.76589 16.5605 14.6249
3038 4 1 2.22328 16.3111 15.609
3037 4 1 2.95548 16.5764 14.6592
3068 4 1 -5.18057 20.8757 13.6233
3064 4 1 -2.82962 18.865 13.824
2235 4 1 -21.1274 2.60687 16.9388
2233 4 1 -20.9359 1.82536 17.1577
2234 4 1 -20.2328 2.20503 16.3095
2305 4 1 -15.9327 0.847162 18.5277
2863 4 1 18.7442 2.52873 16.2956
2243 4 1 -22.0108 4.80093 16.4876
2236 4 1 -21.8639 3.43264 17.2145
2239 4 1 -22.1024 3.89775 17.2298
2238 4 1 -21.0287 3.57688 17.1159
2237 4 1 -21.4335 2.77641 16.2772
2597 4 1 7.28696 4.67732 16.2361
2602 4 1 9.5088 5.03328 16.3363
2838 4 1 11.9288 5.22679 18.2
2631 4 1 14.5689 4.33154 16.386
2633 4 1 14.2125 4.43141 16.8953
2632 4 1 15.3631 4.83089 17.1544
2634 4 1 14.9889 5.19953 17.4313
2860 4 1 17.7859 3.05543 18.6918
2861 4 1 18.8072 3.46723 18.1956
2857 4 1 17.6223 3.52123 18.2456
2855 4 1 17.1997 5.06167 18.8252
2862 4 1 19.3078 3.28208 17.1467
2717 4 1 20.3307 4.78228 17.1595
2718 4 1 20.4628 3.69693 17.7715
2719 4 1 21.3093 4.46786 17.3523
2723 4 1 22.0309 4.57791 16.5484
2720 4 1 22.1947 4.67268 16.6581
2328 4 1 -15.731 5.89349 18.7663
2329 4 1 -14.6092 5.41607 18.8339
2837 4 1 12.6202 6.2052 18.5936
2836 4 1 11.6989 7.08508 18.7029
2833 4 1 11.3403 7.49498 18.6487
2635 4 1 14.4324 5.94588 16.6689
2636 4 1 15.1327 6.93219 16.5315
2699 4 1 14.8084 6.07268 18.6496
2700 4 1 15.8562 6.65297 18.7624
2706 4 1 17.618 7.6605 17.1123
2703 4 1 16.8621 7.71891 18.7068
2704 4 1 17.3078 7.84653 17.6275
2716 4 1 20.5678 5.58452 16.3247
2721 4 1 22.6957 5.70373 16.3612
2722 4 1 21.8568 5.59457 17.1192
2428 4 1 -4.49327 9.74719 16.2894
2426 4 1 -4.54247 10.6802 18.0689
2427 4 1 -4.08974 10.598 16.8938
2806 4 1 3.49981 8.31097 16.3404
2807 4 1 3.40384 8.82885 17.3461
2808 4 1 3.36108 10.0047 17.2177
2809 4 1 4.37929 9.34422 17.0486
2810 4 1 5.15096 10.2252 17.2997
2830 4 1 11.0061 9.24631 18.8427
2831 4 1 12.052 9.43681 18.4333
2829 4 1 11.6916 10.2285 18.7074
2637 4 1 15.0546 8.12275 16.2537
2639 4 1 14.2178 9.36837 16.2938
2642 4 1 14.2218 9.61016 16.5076
2643 4 1 14.0392 9.95805 17.6487
2645 4 1 14.8741 8.9582 18.4521
2644 4 1 15.1852 9.7604 17.6345
2648 4 1 15.0112 10.3101 18.552
2705 4 1 16.4876 8.08211 16.8852
2424 4 1 -4.66199 12.3231 18.7905
2407 4 1 -1.28997 12.092 18.0651
2406 4 1 -1.2195 11.0402 18.6926
2813 4 1 7.58985 11.7602 16.2131
2812 4 1 6.92631 11.6758 17.2405
2811 4 1 5.87673 11.2148 17.3728
2821 4 1 8.89061 12.5455 17.0208
2822 4 1 10.0421 12.5094 17.4475
2824 4 1 10.75 11.0898 18.267
2826 4 1 12.6741 11.6353 17.5167
2823 4 1 11.1361 12.033 17.824
2825 4 1 11.511 11.8696 17.8288
2827 4 1 13.5123 10.9567 18.1177
2651 4 1 15.35 12.21 16.1902
2650 4 1 15.5961 11.7913 17.2328
2649 4 1 15.1368 10.8359 17.5126
2664 4 1 15.374 12.919 18.8096
2666 4 1 15.2314 12.8349 18.6511
2657 4 1 14.2369 15.1006 16.4424
2658 4 1 14.7302 14.5175 17.3242
2659 4 1 15.7878 15.0294 17.1882
2665 4 1 14.2875 13.4768 18.8351
2660 4 1 16.8525 15.1486 17.7278
2661 4 1 17.2181 14.2183 18.4335
3059 4 1 -3.42715 17.3086 16.5121
2304 4 1 -16.8834 0.193064 18.8759
2303 4 1 -18.0373 0.460884 18.969
2307 4 1 -16.4119 1.80585 20.4782
2309 4 1 -16.7111 1.89764 20.3268
2310 4 1 -16.4751 1.90643 21.5221
2311 4 1 -17.504 2.36145 21.323
2306 4 1 -15.8832 1.73655 19.3358
2308 4 1 -16.106 2.9344 20.067
2330 4 1 -14.6492 4.92982 19.9915
2859 4 1 17.6968 3.73018 19.7447
2858 4 1 17.4869 2.73698 19.1584
2856 4 1 18.1687 4.37539 18.9386
2853 4 1 17.3363 4.28193 19.0148
2854 4 1 18.1563 5.02647 19.519
2852 4 1 17.8603 4.88255 19.9624
2327 4 1 -15.2902 5.98077 19.9423
2331 4 1 -13.9624 5.50021 19.1569
2326 4 1 -15.2038 6.21811 21.0629
2334 4 1 -11.4331 8.03461 19.4009
2332 4 1 -13.144 6.35784 19.2381
2333 4 1 -12.3593 7.22613 19.3523
2368 4 1 -5.74722 5.88133 20.8808
2367 4 1 -6.61779 6.67028 21.134
2369 4 1 -5.6144 6.7989 20.2094
2373 4 1 -3.40317 6.99534 20.8431
2370 4 1 -5.04002 7.6307 20.7586
2374 4 1 -3.68304 5.82064 20.9382
2375 4 1 -2.76107 6.51961 20.44
2376 4 1 -3.12947 7.67286 20.6512
2834 4 1 10.3132 7.96904 18.9527
2835 4 1 11.0425 7.5123 19.7353
2839 4 1 12.4669 5.50854 19.2161
2840 4 1 11.6386 5.94453 19.8646
2842 4 1 13.3787 6.9012 20.7602
2841 4 1 12.7823 6.43619 19.9327
2844 4 1 13.2395 6.86276 19.7525
2702 4 1 15.8134 6.98396 18.8732
2697 4 1 15.056 5.91681 20.721
2843 4 1 14.2227 6.37053 20.1893
2698 4 1 15.4769 5.86691 19.5548
2845 4 1 13.7663 6.2694 20.6727
2696 4 1 14.7928 6.91928 21.2614
2846 4 1 14.2228 6.98724 19.7784
2693 4 1 14.3937 7.13368 21.4928
2694 4 1 15.0719 7.6349 20.6597
2847 4 1 15.3334 6.88815 20.1186
2851 4 1 17.6304 6.08489 20.0721
2850 4 1 17.9129 6.8205 19.1972
2701 4 1 16.9269 7.08238 19.1243
2849 4 1 17.2017 6.41026 19.9915
2848 4 1 16.3046 6.31844 20.7339
2336 4 1 -12.3584 9.64945 19.5195
2335 4 1 -11.2595 9.21687 19.3289
2337 4 1 -11.4178 8.85621 19.5868
2338 4 1 -11.8008 9.89123 20.0672
2340 4 1 -11.4199 10.5427 20.0299
2341 4 1 -10.2878 10.1447 20.3168
2343 4 1 -10.2096 9.10249 21.1423
2344 4 1 -9.40569 8.20678 21.3376
2342 4 1 -9.70565 10.1569 21.365
2400 4 1 -4.17797 10.3845 20.0388
2401 4 1 -4.91987 9.55063 19.5509
2402 4 1 -4.62882 10.6706 19.6172
2403 4 1 -3.76981 10.1868 18.8518
2404 4 1 -2.7351 10.6691 19.4002
2379 4 1 -3.25674 9.60128 20.9229
2399 4 1 -5.00706 10.4979 20.8525
2377 4 1 -3.80573 8.16732 19.7513
2378 4 1 -3.0856 9.04118 19.9606
2405 4 1 -1.59503 10.1294 19.2668
2380 4 1 -2.48131 10.1115 20.2321
2381 4 1 -2.47275 9.55714 21.3118
2679 4 1 9.54879 10.4688 21.1618
2678 4 1 10.7135 10.3903 21.0693
2832 4 1 11.3741 8.60489 18.8502
2675 4 1 12.2134 9.64967 20.9702
2676 4 1 11.4582 9.7556 19.99
2674 4 1 12.5751 10.0809 19.8939
2677 4 1 11.7911 10.6705 20.719
2646 4 1 14.2586 9.82299 18.8726
2672 4 1 14.1141 10.5166 21.2222
2692 4 1 14.9631 8.18686 21.4187
2339 4 1 -12.2861 10.8155 19.4272
2425 4 1 -3.9181 11.4046 18.8573
2423 4 1 -4.69813 13.2065 19.5676
2422 4 1 -3.74011 12.7651 19.0724
2420 4 1 -2.69249 12.8463 19.0248
2418 4 1 -2.83813 11.7745 20.0375
2419 4 1 -3.07713 12.9692 20.0343
2396 4 1 -5.28665 12.8436 21.5036
2417 4 1 -1.79843 12.2317 19.5527
2413 4 1 -0.500564 13.2026 20.3291
2409 4 1 -0.0857088 13.3504 19.3208
2414 4 1 -1.43364 12.395 20.3427
2416 4 1 -2.28378 12.4313 20.5574
2408 4 1 -0.754679 12.4724 18.9976
2412 4 1 0.205539 13.2972 19.4156
2411 4 1 1.33866 13.4133 19.4068
2828 4 1 12.5696 11.0569 18.8638
2673 4 1 12.9489 10.7696 20.7762
2647 4 1 14.5219 10.7841 19.5585
2670 4 1 14.2428 10.827 21.0351
2669 4 1 15.2076 11.5888 20.9211
2668 4 1 15.0574 12.7262 20.916
2667 4 1 15.4423 12.8795 19.7859
2663 4 1 16.4961 12.567 18.8558
2421 4 1 -3.32065 13.8299 19.0416
2410 4 1 0.648543 13.5334 20.3182
2662 4 1 16.283 13.6971 18.9234
2314 4 1 -16.5537 4.49625 23.4774
2312 4 1 -17.6562 3.26136 22.1178
2313 4 1 -16.7476 3.49903 22.9021
2315 4 1 -15.6946 5.37605 23.4575
2365 4 1 -6.39153 5.33181 22.7856
2321 4 1 -14.1438 6.83501 24.0202
2317 4 1 -15.0297 5.52008 23.5675
2320 4 1 -14.9871 6.1174 23.6575
2318 4 1 -14.5092 6.54098 23.5362
2319 4 1 -14.1354 5.43387 23.0814
2324 4 1 -14.0693 6.64459 22.5006
2325 4 1 -14.2748 5.79539 21.632
2322 4 1 -12.9513 7.13747 24.0445
2323 4 1 -13.1999 7.36325 22.8765
2359 4 1 -8.32495 7.48344 22.4527
2364 4 1 -5.77538 6.25323 22.2387
2366 4 1 -5.92297 5.98476 21.8389
2363 4 1 -6.63967 6.32522 23.0989
2361 4 1 -6.70188 7.72742 23.986
2362 4 1 -6.92407 7.46642 22.8726
2372 4 1 -3.04164 7.71534 21.8073
2371 4 1 -4.24675 7.8792 21.6983
2695 4 1 14.8399 7.97863 21.7839
2346 4 1 -8.55619 10.4872 21.8568
2345 4 1 -8.91229 9.25833 21.7504
2357 4 1 -8.5402 8.52988 23.766
2352 4 1 -9.54709 10.3632 24.0317
2348 4 1 -8.18947 10.5605 22.3795
2356 4 1 -8.6058 9.76839 23.5538
2358 4 1 -7.59173 8.3294 23.0395
2360 4 1 -7.68938 8.16756 23.3173
2384 4 1 -3.45145 9.14159 23.9635
2383 4 1 -3.47444 9.54088 22.8593
2382 4 1 -2.31617 9.41365 22.5349
2680 4 1 9.92616 10.6816 22.3379
2681 4 1 10.5438 10.725 23.2887
2684 4 1 12.4691 10.6474 24.1954
2685 4 1 13.0354 9.80688 23.523
2686 4 1 12.9742 8.58761 23.7085
2687 4 1 12.9647 9.18366 22.5994
2688 4 1 13.2871 9.16834 23.6928
2689 4 1 13.0253 8.46366 22.7507
2691 4 1 15.1513 9.20671 22.0986
2690 4 1 13.9915 9.0533 22.3567
2347 4 1 -9.15001 11.3537 22.4553
2351 4 1 -8.47771 10.8653 24.0607
2350 4 1 -9.19174 11.7868 23.7408
2349 4 1 -8.35412 10.9962 23.4671
2397 4 1 -5.68716 12.1759 22.3923
2398 4 1 -5.41733 11.1902 21.7655
2395 4 1 -4.37852 13.3302 22.1724
2394 4 1 -3.92435 12.5772 22.987
2393 4 1 -5.00321 12.7213 23.4965
2415 4 1 -1.65249 12.2452 21.5474
2683 4 1 12.1834 11.8139 24.0026
2682 4 1 11.0166 11.7454 23.8403
2671 4 1 13.4899 11.318 21.8358
2316 4 1 -15.2694 4.60217 24.2691
2355 4 1 -9.04152 10.0212 24.6343
2353 4 1 -9.21909 9.95021 25.1342
2354 4 1 -10.1326 9.61166 24.3369
2386 4 1 -3.10565 8.66366 25.6864
2385 4 1 -2.81943 9.60118 24.8974
2388 4 1 -3.68318 9.94452 25.8466
2387 4 1 -4.27142 8.87479 26.0873
2389 4 1 -4.77852 10.1261 25.5633
2392 4 1 -4.2283 12.4172 24.4065
2391 4 1 -4.00005 11.8006 25.4078
2390 4 1 -4.21308 10.8944 26.2328
ITEM: TIMESTEP
25900000
ITEM: NUMBER OF ATOMS
1913
ITEM: BOX BOUNDS ff ff ff
-3.5000000000000000e+01 3.5000000000000000e+01
-3.5000000000000000e+01 3.5000000000000000e+01
-3.5000000000000000e+01 3.5000000000000000e+01
ITEM: ATOMS id mol type x y z
3600 4 1 -2.5338 -10.8554 -8.18316
3607 4 1 -6.2816 -8.44511 -8.45113
3606 4 1 -5.30572 -8.38226 -9.2902
3605 4 1 -4.59597 -8.33034 -8.31212
3604 4 1 -3.85975 -9.36893 -8.26579
3602 4 1 -3.8874 -9.8688 -8.23467
3599 4 1 -2.2105 -9.97116 -8.84986
3596 4 1 -0.00853395 -8.12723 -8.50337
3598 4 1 -1.28591 -9.37671 -8.25235
3597 4 1 -1.08881 -8.31673 -8.84743
3608 4 1 -5.5322 -7.42693 -8.50833
3594 4 1 0.258518 -8.01854 -8.5391
3609 4 1 -6.23698 -8.09921 -7.70144
3610 4 1 -6.51814 -9.24055 -7.68689
3611 4 1 -6.84925 -9.02768 -6.61648
3613 4 10 -7.38383 -9.09254 -7.13392
3603 4 1 -4.31536 -9.67303 -7.12066
3601 4 1 -3.39697 -10.546 -7.43906
3586 4 1 -0.822188 -9.63246 -5.67393
3595 4 1 0.82215 -8.77264 -7.91299
3591 4 1 0.50931 -8.14499 -6.38
3590 4 1 1.69722 -8.20173 -6.27902
3587 4 1 0.091652 -9.07942 -6.11906
3612 4 10 -7.27405 -7.96248 -6.60855
3614 4 10 -7.30407 -7.94725 -6.6739
3592 4 1 -0.177975 -8.01544 -7.3819
3573 4 1 -2.56506 -6.08996 -6.25815
3577 4 1 -0.341229 -6.68036 -6.92819
3576 4 1 -1.06073 -5.81844 -7.0226
3575 4 1 -1.9652 -5.50963 -6.3693
3574 4 1 -1.98643 -6.35267 -7.25712
3580 4 1 -0.102673 -6.51266 -6.43771
3581 4 1 -0.215067 -7.26755 -5.51261
3593 4 1 0.994203 -7.79261 -7.63343
3578 4 1 0.0437292 -7.22742 -6.03621
3579 4 1 1.03001 -6.53436 -6.17823
3585 4 1 -1.38637 -8.83267 -4.84879
3588 4 1 0.0177731 -9.09726 -4.97948
3589 4 1 1.10866 -8.6563 -5.30332
3572 4 1 -2.78792 -6.18493 -5.09663
3582 4 1 -0.481566 -7.97727 -4.58173
3583 4 1 -0.400301 -6.86331 -4.42658
3570 4 1 -2.50661 -6.49219 -4.13873
3567 4 1 -2.05626 -5.65046 -2.96073
3569 4 1 -1.62833 -6.74268 -3.38702
3584 4 1 -0.768767 -7.94142 -4.31889
3571 4 1 -1.63407 -5.87897 -4.69212
3568 4 1 -2.21529 -5.99154 -4.13813
3553 4 1 -0.294958 -5.78459 -3.07042
3548 4 1 -1.51645 -4.34888 -2.95876
3550 4 1 -1.26223 -3.81048 -2.93696
3549 4 1 -1.59942 -4.13624 -4.09154
3551 4 1 -0.811277 -4.98512 -2.7383
3552 4 1 -0.233573 -4.80574 -3.68297
3528 4 1 0.143664 -3.1585 -3.15679
3534 4 1 -1.72589 -1.97274 -4.85433
3532 4 1 -0.676199 -1.69653 -3.87926
3530 4 1 -0.880849 -2.17231 -3.88433
3531 4 1 -1.22429 -1.5914 -4.87786
3533 4 1 -0.628854 -2.37782 -4.90379
3535 4 1 -2.34088 -1.39179 -3.9332
3536 4 1 -1.51733 -1.65005 -3.04168
3521 4 1 -0.913088 -0.753977 -4.19244
3529 4 1 0.36634 -2.1754 -3.8253
3524 4 1 0.992476 -0.831596 -3.35728
3526 4 1 1.64453 -1.38162 -3.05168
3527 4 1 0.833207 -2.24618 -3.36822
1873 4 1 -4.2415 -18.8567 -1.96487
1871 4 1 -2.58293 -19.0023 -2.0516
1863 4 1 -0.416441 -20.1876 -0.825054
1864 4 1 0.0347608 -19.0865 -1.00745
1878 4 1 -4.4557 -17.1978 -0.271696
1876 4 1 -3.99387 -17.1718 -0.273742
1870 4 1 -2.80101 -18.0168 -1.29724
1874 4 1 -5.22451 -18.384 -1.33784
1875 4 1 -4.06341 -18.1472 -1.00136
1872 4 1 -3.32758 -18.0849 -1.76701
1877 4 1 -4.08556 -18.3053 -0.0455091
1869 4 1 -1.6947 -18.2628 -1.13445
1865 4 1 -0.684979 -18.1609 -0.882203
1866 4 1 -1.66851 -17.6834 -0.526301
1867 4 1 -0.499807 -17.3829 -0.648393
1868 4 1 -1.37197 -17.1803 -1.37575
3544 4 1 -1.83818 -5.42187 -0.288839
3566 4 1 -1.9203 -5.48735 -1.79553
3543 4 1 -2.70191 -4.55095 -0.187684
3540 4 1 -3.30249 -2.76318 -0.528663
3545 4 1 -2.00834 -4.33341 -0.737184
3565 4 1 -1.10018 -5.35597 -0.903075
3564 4 1 -1.0407 -4.43365 -0.141447
3563 4 1 -0.44848 -5.30012 -0.54139
3546 4 1 -1.87073 -3.29097 -1.16561
3547 4 1 -1.38529 -4.06708 -1.83304
3556 4 1 0.602752 -3.92569 -1.22971
3557 4 1 0.86618 -3.44521 -0.0965732
3555 4 1 1.35555 -4.79912 -1.57578
3554 4 1 0.59626 -5.18127 -2.42262
3537 4 1 -1.49114 -2.02528 -1.88477
3539 4 1 -2.60965 -1.79868 -0.440876
3538 4 1 -1.40359 -1.62732 -0.652427
3525 4 1 0.694391 -1.13116 -2.28691
1806 4 1 -0.787427 -25.0083 2.57619
1804 4 1 -0.205926 -26.0226 1.86164
1803 4 1 -0.211472 -25.771 0.710908
1805 4 1 0.420641 -25.313 2.59671
1802 4 1 0.394256 -24.7581 0.626675
1801 4 1 1.41652 -24.3175 1.00999
1800 4 1 1.30846 -23.47 1.84837
1799 4 1 2.28456 -22.8213 2.1795
1794 4 1 4.6285 -23.1053 2.62022
1797 4 1 3.50863 -23.414 1.75195
1798 4 1 3.09905 -22.3294 1.59923
1795 4 1 3.52385 -22.6647 2.51279
1793 4 1 4.85912 -23.7351 1.5893
1792 4 1 5.41308 -23.4413 2.57828
1791 4 1 6.18479 -22.554 2.37988
1972 4 1 -9.03596 -19.9929 1.39394
1971 4 1 -9.06686 -19.8009 2.58295
1973 4 1 -9.1041 -19.8126 2.51172
1978 4 1 -6.03535 -19.304 0.224794
1977 4 1 -6.75589 -19.1735 1.18422
1976 4 1 -7.89799 -19.2541 1.26657
1982 4 1 -5.87757 -19.1813 1.90908
1979 4 1 -5.08182 -19.5542 0.859399
1980 4 1 -5.05339 -18.8927 1.95054
1983 4 1 -5.31963 -19.9252 2.68027
1862 4 1 -0.0115327 -19.8122 0.315532
1860 4 1 1.76683 -19.5627 1.56539
1861 4 1 0.735815 -19.3196 1.043
1859 4 1 1.96902 -20.3351 2.4577
1790 4 1 5.69847 -21.4752 2.56515
1975 4 1 -8.30156 -18.3815 1.86176
1974 4 1 -9.43152 -18.7763 1.83426
1981 4 1 -5.5352 -18.6427 0.837177
1879 4 1 -4.43466 -16.3976 0.699796
1881 4 1 -3.73185 -16.3081 1.9599
1880 4 1 -4.50259 -15.5302 1.59073
1883 4 1 -3.74499 -15.9373 1.99181
1882 4 1 -4.68546 -16.0029 1.32286
3562 4 1 -0.177264 -6.20341 0.305666
3560 4 1 -0.00716924 -5.84429 0.536467
3561 4 1 0.91178 -6.62273 0.211822
3541 4 1 -2.95429 -3.09942 0.543694
3542 4 1 -2.50772 -4.15828 0.863051
3559 4 1 -0.29093 -4.81207 0.947659
3558 4 1 0.501817 -3.94232 0.895765
1811 4 1 -1.41719 -27.2452 4.40536
1818 4 1 1.8424 -27.3988 4.79947
1819 4 1 2.92486 -27.2268 4.23998
1954 4 1 -9.26813 -25.1322 4.98592
1950 4 1 -6.74277 -24.2935 4.91252
1988 4 1 -3.61262 -24.6996 4.74855
1989 4 1 -4.74408 -24.9562 4.78763
1808 4 1 -0.901966 -26.2253 2.93358
1809 4 1 -1.83128 -25.4957 3.18594
1810 4 1 -1.10294 -26.177 3.9259
1812 4 1 -0.850899 -26.351 4.96915
1807 4 1 0.223223 -25.783 2.70369
1820 4 1 2.13514 -26.3952 3.68398
1825 4 1 1.28652 -24.7207 2.85032
1824 4 1 1.30425 -25.7543 3.4227
1823 4 1 0.731924 -26.7962 3.63212
1822 4 1 1.92828 -26.7259 3.75033
1821 4 1 3.05613 -26.7852 4.21825
1963 4 1 -9.94554 -22.5663 5.34191
1951 4 1 -7.54639 -23.354 4.72542
1948 4 1 -7.00904 -22.6415 4.78346
1949 4 1 -7.67808 -23.5721 5.06862
1946 4 1 -8.05647 -22.0627 5.22235
1986 4 1 -4.84139 -23.3316 3.48876
1985 4 1 -4.85959 -22.2121 2.92609
1846 4 1 -3.27496 -22.187 4.38818
1987 4 1 -4.05096 -23.5824 4.46929
1844 4 1 -1.67919 -21.9626 4.85639
1845 4 1 -2.56132 -22.7616 5.19297
1847 4 1 -2.3088 -21.764 3.82388
1830 4 1 0.560686 -23.2317 4.38748
1829 4 1 0.879528 -23.8706 5.38119
1827 4 1 1.35851 -24.1867 4.81744
1834 4 1 1.7076 -22.4757 4.63641
1826 4 1 1.08766 -23.8946 3.65234
1832 4 1 1.81526 -22.4938 4.45798
1831 4 1 0.923105 -22.3818 3.56886
1833 4 1 1.10231 -22.6564 3.5909
1796 4 1 2.98333 -23.6995 2.78413
1789 4 1 6.69664 -21.6241 3.20926
1917 4 1 -11.9982 -19.5797 5.12933
1968 4 1 -8.79608 -19.692 4.55959
1965 4 1 -9.53446 -21.4067 4.63217
1966 4 1 -9.78525 -20.3726 4.07286
1967 4 1 -9.88997 -19.4438 4.84127
1962 4 1 -9.6952 -21.4205 5.29961
1897 4 1 -6.52171 -19.8335 5.15144
1984 4 1 -5.17678 -21.0589 3.08935
1895 4 1 -4.74912 -19.632 5.04066
1848 4 1 -2.27197 -20.72 3.26564
1851 4 1 -1.21419 -20.1757 5.34653
1849 4 1 -1.50902 -20.6178 4.1743
1850 4 1 -0.744211 -19.698 4.3767
1858 4 1 1.77545 -20.8165 3.59199
1856 4 1 2.13982 -20.7999 5.24645
1855 4 1 1.29159 -19.9866 4.80025
1857 4 1 2.77943 -20.5457 4.25574
1788 4 1 7.73265 -20.9328 3.39104
1786 4 1 7.32057 -21.0965 4.96619
1787 4 1 6.81661 -20.6609 4.00252
1915 4 1 -11.8416 -17.5755 4.05187
1914 4 1 -11.0348 -17.4074 5.02678
1916 4 1 -11.9555 -18.3737 4.93417
1970 4 1 -9.28443 -18.708 3.07104
1969 4 1 -9.38793 -18.7936 4.19217
1913 4 1 -10.3738 -18.3239 5.24094
1890 4 1 -3.62945 -16.9108 4.22056
1889 4 1 -4.75931 -16.6214 4.35486
1891 4 1 -3.98261 -17.9768 3.62256
1892 4 1 -3.44513 -17.0675 3.15215
1893 4 1 -3.47127 -18.1945 3.70403
1894 4 1 -4.30746 -18.5481 4.57736
1888 4 1 -5.17653 -15.4719 4.29058
1887 4 1 -4.63461 -14.8187 5.10123
1886 4 1 -4.76498 -14.317 3.96642
1884 4 1 -4.23402 -15.1915 2.834
1885 4 1 -4.36818 -14.0115 2.81069
1817 4 1 1.29338 -27.1038 5.77909
1953 4 1 -8.37803 -25.0267 5.87985
1957 4 1 -9.20594 -24.2703 6.53633
1956 4 1 -10.2318 -24.4903 6.06233
1993 4 1 -5.5916 -24.3066 6.11507
1995 4 1 -7.23165 -24.2614 7.25126
1998 4 1 -6.75025 -24.5512 7.45427
1992 4 1 -4.59082 -24.9805 5.83643
1991 4 1 -3.82925 -24.8324 6.72791
1990 4 1 -3.77505 -24.7198 5.57013
1813 4 1 -0.161598 -26.731 5.79926
1814 4 1 -0.450269 -25.9438 6.62284
1840 4 1 -1.55194 -24.2887 7.57124
1828 4 1 1.43406 -24.9352 5.7652
1816 4 1 0.92485 -26.4897 6.67678
1815 4 1 0.546627 -25.3512 6.50925
1937 4 1 -11.5164 -21.8394 7.79814
1934 4 1 -13.2689 -22.3001 8.06395
1958 4 1 -10.2588 -23.7347 6.85546
1959 4 1 -9.18064 -23.3612 7.29735
1955 4 1 -9.29982 -24.0122 5.52736
1960 4 1 -9.93831 -22.3871 7.0497
1944 4 1 -8.97967 -21.9451 7.26559
1952 4 1 -7.77542 -24.0095 5.73473
1947 4 1 -7.16147 -22.3285 5.95861
1994 4 1 -6.58634 -23.6186 6.51321
1997 4 1 -7.20248 -23.4587 7.17806
1945 4 1 -8.04073 -22.1431 6.44366
2000 4 1 -5.76555 -23.0124 7.78199
1999 4 1 -5.70949 -24.1183 7.26811
1843 4 1 -2.21066 -22.5238 5.79517
1842 4 1 -1.40582 -22.9586 6.57375
1838 4 1 -0.370737 -23.1807 7.59184
1841 4 1 -2.30563 -23.5147 7.04026
1837 4 1 -0.342541 -22.8332 6.42922
1836 4 1 0.535368 -23.548 6.35744
1835 4 1 1.15757 -22.6833 5.66206
1782 4 1 7.92993 -22.2487 7.35353
1784 4 1 7.41202 -21.6965 6.98032
1783 4 1 6.80269 -22.1255 7.85712
1919 4 1 -11.9694 -19.1351 6.81279
1931 4 1 -12.8624 -20.111 7.688
1964 4 1 -10.3162 -21.5005 5.5135
1961 4 1 -10.3213 -21.5243 6.36567
1903 4 1 -8.4912 -19.7603 6.29625
1901 4 1 -8.29177 -19.929 6.50287
1938 4 1 -10.7061 -20.9267 7.76622
1940 4 1 -10.1573 -20.9918 7.85061
1943 4 1 -8.76768 -20.8487 7.55898
1942 4 1 -8.29011 -19.8684 7.96526
1904 4 1 -7.4707 -19.145 6.05784
1902 4 1 -7.79561 -20.4832 5.59022
1905 4 1 -7.76536 -19.2302 7.27072
1900 4 1 -7.78294 -20.1139 5.38935
1898 4 1 -6.86332 -20.7195 5.92139
1896 4 1 -5.57236 -19.2335 5.72856
1899 4 1 -8.01736 -20.9251 6.24593
1852 4 1 -0.185 -20.469 5.75101
1853 4 1 0.475208 -19.8412 6.50821
1854 4 1 0.774273 -19.1864 5.4773
1785 4 1 7.94071 -21.2393 6.0605
1743 4 1 15.5514 -19.7453 7.05515
1744 4 1 14.7708 -20.4531 6.60066
1745 4 1 14.5197 -19.7273 7.46615
1742 4 1 15.2458 -20.306 6.04619
1739 4 1 17.822 -19.9024 7.52452
1741 4 1 16.3016 -19.8308 6.28143
1740 4 1 16.7799 -20.2375 7.22246
1738 4 1 18.0993 -18.9666 6.82599
1928 4 1 -13.4345 -17.8246 7.57091
1927 4 1 -12.4374 -17.3413 7.70937
1925 4 1 -11.7546 -16.8362 7.21247
1920 4 1 -11.5215 -18.2695 7.50301
1918 4 1 -11.4672 -18.8277 5.86653
1911 4 1 -10.1586 -17.8704 6.77448
1912 4 1 -9.65951 -18.7085 6.03283
1909 4 1 -9.28886 -18.3524 6.79361
1910 4 1 -9.35119 -17.2532 7.25964
1908 4 1 -8.07111 -18.5554 7.06151
1906 4 1 -7.13804 -18.2995 7.02895
1907 4 1 -7.8806 -17.5281 7.61072
1749 4 1 14.9285 -18.6728 8.05545
1736 4 1 17.5588 -17.6746 6.72669
1735 4 1 18.4009 -17.0023 7.12604
1733 4 1 17.7519 -18.0478 7.46149
1737 4 1 17.5204 -18.5425 5.82244
1716 4 1 20.6966 -14.787 7.8303
1715 4 1 21.2505 -14.8027 6.75141
1713 4 1 22.0567 -14.1231 7.00863
1712 4 1 23.0511 -13.5352 7.5643
1714 4 1 22.3358 -15.239 7.08951
1711 4 1 23.2356 -13.4047 6.45668
1709 4 1 23.8405 -11.6119 6.26201
1710 4 1 23.4237 -12.5774 5.56497
1707 4 1 25.7353 -12.7117 6.0609
1708 4 1 24.6177 -12.5511 6.08217
1704 4 10 25.4978 -11.7692 6.11403
1705 4 1 25.7422 -12.8129 6.52545
1706 4 1 24.8187 -13.314 5.99715
1703 4 10 25.3795 -11.6855 7.30346
1702 4 10 25.7613 -11.4326 6.25877
1935 4 1 -12.8634 -22.1583 9.20175
1939 4 1 -10.5613 -21.7571 8.56898
1996 4 1 -7.55311 -23.731 8.25309
2001 4 1 -6.25805 -22.0959 8.43597
2002 4 1 -7.44469 -21.8318 8.68536
2003 4 1 -6.2028 -21.7149 8.5908
1839 4 1 -1.33896 -23.4349 8.36494
1781 4 1 7.03653 -22.2618 8.13726
1779 4 1 9.03415 -22.5649 8.7987
1780 4 1 8.14437 -22.8302 8.08543
1778 4 1 10.1529 -22.1476 8.74064
1777 4 1 9.13406 -22.8262 9.01108
1776 4 1 9.02197 -23.3051 10.1322
1775 4 1 10.1409 -22.9249 10.0433
1765 4 1 13.0068 -22.0371 8.20368
1764 4 1 13.396 -21.8656 9.29848
1753 4 1 16.492 -21.7224 10.3635
1930 4 1 -13.7269 -19.5574 8.33482
1933 4 1 -13.7163 -21.1962 8.29271
1932 4 1 -13.5977 -20.0893 8.61997
1936 4 1 -12.3201 -21.3188 8.53876
1941 4 1 -9.05598 -20.7736 8.34729
2011 4 1 -9.05035 -21.5379 9.22341
2013 4 1 -9.66586 -20.2914 9.6699
2014 4 1 -10.56 -19.5638 9.94242
2012 4 1 -9.66495 -21.4188 10.2374
2010 4 1 -8.08179 -21.029 9.83405
2006 4 1 -5.86643 -19.5375 10.16
2007 4 1 -6.48404 -19.8708 9.22116
2009 4 1 -8.02471 -20.1482 9.17626
2004 4 1 -5.56049 -20.8628 9.24419
2005 4 1 -5.89659 -20.7436 10.3713
2008 4 1 -7.16212 -20.695 9.72837
1771 4 1 10.1448 -19.6451 10.2186
1772 4 1 10.2728 -20.7339 10.7605
1770 4 1 10.3037 -20.0533 9.03886
1766 4 1 12.8995 -20.8758 8.46337
1767 4 1 12.1866 -21.0839 9.4576
1768 4 1 11.4408 -21.031 8.43922
1769 4 1 11.2014 -19.9285 8.28347
1763 4 1 13.0914 -20.7604 9.12291
1761 4 1 13.2419 -20.2332 10.7464
1746 4 1 13.6295 -19.5577 8.26034
1747 4 1 14.5542 -18.9028 8.31349
1750 4 1 15.0841 -19.5961 8.75233
1762 4 1 13.9365 -20.0504 9.75176
1751 4 1 16.0407 -20.1696 9.02158
1752 4 1 16.277 -20.5044 10.1321
2056 4 1 -14.0827 -16.7858 10.639
2054 4 1 -14.2472 -16.6945 10.0244
2055 4 1 -14.2058 -17.9486 10.1348
1929 4 1 -12.8252 -18.7141 8.1602
1926 4 1 -12.0432 -16.3431 8.32162
1924 4 1 -12.3109 -17.1878 8.22596
1923 4 1 -11.9489 -18.2694 8.62004
1922 4 1 -11.9236 -17.7836 9.77353
1921 4 1 -11.5402 -18.1978 8.74435
2043 4 1 -12.7531 -16.5049 9.87291
2042 4 1 -12.0349 -16.9907 10.7179
2015 4 1 -9.96367 -18.6783 10.4238
2018 4 1 -8.38676 -18.7127 10.5904
1748 4 1 14.7389 -18.2876 9.25265
1734 4 1 17.7739 -17.1207 8.23096
1732 4 1 18.1448 -17.2163 8.31894
1731 4 1 19.345 -17.6206 8.17544
1730 4 1 19.7925 -16.9934 9.07572
1727 4 1 21.5241 -17.1124 9.24
1728 4 1 21.4327 -16.4615 8.35594
1729 4 1 20.2759 -16.2489 8.19453
1724 4 1 20.6139 -16.6956 10.1603
1722 4 1 20.6668 -16.5247 10.1284
1726 4 1 21.742 -16.2729 10.0293
2044 4 1 -11.9976 -15.938 10.4861
2045 4 1 -11.7972 -14.8156 9.94095
1717 4 1 20.6796 -13.6505 8.19152
1725 4 1 20.888 -15.5707 9.87963
1720 4 1 19.6053 -14.6073 9.53096
1719 4 1 20.1913 -13.7741 8.88844
1718 4 1 20.4543 -14.8314 8.23738
1721 4 1 19.9957 -15.7129 9.45339
1723 4 1 19.8873 -15.8105 9.66074
2540 4 1 5.29314 -0.230802 10.4209
2536 4 1 7.62205 -0.2135 8.71729
2541 4 1 6.48659 -0.443911 10.6631
2903 4 1 26.3642 -0.355416 9.27147
2901 4 1 26.3064 -1.13904 9.3982
2900 4 1 25.5071 -1.98386 9.74542
2898 4 1 26.5387 -2.55563 10.5191
2899 4 1 26.557 -1.45859 10.1142
2902 4 1 27.1677 -0.704867 10.0385
1774 4 1 9.53161 -22.9846 11.0974
1773 4 1 10.1321 -21.9204 11.0133
1755 4 1 15.6312 -21.6959 11.8798
1759 4 1 13.7084 -21.6699 10.8044
1758 4 1 13.5368 -21.9477 11.8803
2059 4 1 -12.5214 -19.1996 11.7244
2077 4 1 -13.2081 -19.3899 13.2159
2016 4 1 -10.1304 -19.477 11.2925
2017 4 1 -9.01017 -19.6232 11.1647
1760 4 1 12.603 -21.1827 10.8585
1754 4 1 15.3663 -21.2855 10.7875
1756 4 1 14.577 -21.3497 11.2839
1757 4 1 13.614 -20.7924 11.6245
2053 4 1 -14.6377 -16.1869 11.0815
2057 4 1 -13.5794 -17.7253 11.1636
2058 4 1 -13.6333 -18.7185 11.9625
2050 4 1 -14.3915 -16.4288 11.9148
2047 4 1 -12.4245 -16.4292 11.5731
2060 4 1 -12.3212 -18.7393 12.8556
2061 4 1 -12.6212 -18.6114 11.7515
2062 4 1 -12.7989 -17.9698 12.8345
2040 4 1 -11.4236 -16.7325 11.0073
2049 4 1 -13.2152 -16.3771 12.0872
2041 4 1 -11.7479 -17.725 11.5231
2039 4 1 -10.247 -16.3931 11.1449
2038 4 1 -10.2892 -17.3782 11.7907
2037 4 1 -9.29044 -16.6848 11.9577
2036 4 1 -8.53049 -16.3874 12.7491
2034 4 1 -8.6642 -16.3045 12.6479
2021 4 1 -5.83875 -18.343 12.0346
2019 4 1 -7.84998 -18.4459 11.5614
2020 4 1 -6.98115 -18.6131 12.2902
2033 4 1 -7.8066 -16.7487 13.3494
2022 4 1 -4.82616 -17.7365 12.2416
2023 4 1 -4.54807 -18.6707 12.8647
2052 4 1 -13.6129 -15.7255 11.4824
2051 4 1 -14.6576 -15.7475 10.9688
2046 4 1 -12.2813 -15.3769 10.8765
2048 4 1 -12.3573 -15.5871 12.4209
2035 4 1 -9.17128 -15.3214 12.943
2170 4 1 -15.7245 -11.0838 12.5953
2169 4 1 -14.8345 -11.6617 13.147
2182 4 1 -19.6527 -8.73443 12.5915
2175 4 1 -18.7738 -10.1828 12.5603
2174 4 1 -18.2606 -9.40407 11.7895
2172 4 1 -17.3299 -9.92268 12.8899
2173 4 1 -18.0441 -8.98652 12.9096
2171 4 1 -16.6462 -10.5188 12.0417
2168 4 1 -15.0332 -10.5235 13.327
2183 4 1 -19.6725 -7.64631 13.1778
2255 4 1 -25.948 -3.26984 13.1636
2262 4 1 -22.5319 -2.78972 12.3326
2188 4 1 -20.5825 -4.28944 13.2239
2267 4 1 -21.1746 -2.9366 12.6844
2896 4 1 25.8843 -3.0098 11.7404
2893 4 1 25.0318 -2.73733 12.5448
2895 4 1 27.0368 -2.97704 11.3362
2256 4 1 -25.3871 -2.1608 13.3883
2257 4 3 -25.0322 -1.30011 12.7298
2248 4 1 -21.8826 -1.08096 13.0001
2258 4 1 -23.8789 -1.5523 12.441
2259 4 1 -23.4768 -2.24236 11.5887
2260 4 1 -23.172 -1.6621 12.6007
2261 4 1 -23.5516 -2.42774 11.7773
2263 4 1 -21.8487 -1.82217 12.2768
2253 4 1 -23.9516 -2.35539 13.0002
2264 4 1 -21.8653 -1.95466 13.404
2268 4 1 -20.1114 -2.50865 12.3739
2269 4 1 -20.3154 -1.85314 13.4193
2542 4 1 7.54278 -0.333623 11.1473
2543 4 1 7.85653 -0.624062 12.3376
2892 4 1 24.3767 -1.73363 12.6016
2894 4 1 25.899 -2.63921 11.7953
2897 4 1 26.9443 -2.50699 11.5636
2072 4 1 -16.287 -19.093 15.3344
2073 4 1 -15.7205 -19.6317 14.4374
2074 4 1 -15.2299 -18.9192 13.6947
2075 4 1 -14.1094 -19.1754 14.1108
2076 4 1 -13.967 -20.288 13.6147
2081 4 1 -14.2859 -19.6308 15.3239
2078 4 1 -13.1807 -19.6515 14.3049
2079 4 1 -12.5681 -20.5763 14.9014
2080 4 1 -13.3778 -19.783 14.5699
2083 4 1 -12.2616 -18.8466 14.9171
2082 4 1 -13.2958 -19.066 15.3162
2093 4 1 -11.6365 -18.9065 15.8715
2095 4 1 -10.4005 -19.873 15.3745
2096 4 1 -10.2344 -20.3505 14.3258
2097 4 1 -10.2491 -21.0622 15.2546
2026 4 1 -5.70369 -19.4001 14.7707
2027 4 1 -6.86593 -19.3619 14.9102
2071 4 1 -17.0615 -18.1102 15.0608
2069 4 1 -16.904 -18.2116 14.931
2070 4 1 -17.5687 -18.1064 13.9303
2067 4 1 -14.7695 -18.0909 15.0661
2064 4 1 -13.6763 -17.9915 13.9477
2066 4 1 -14.1932 -17.5002 14.1993
2068 4 1 -15.7839 -18.0143 14.4562
2133 4 1 -13.7359 -17.5224 15.1321
2132 4 1 -13.6356 -16.3505 14.7647
2134 4 1 -14.4204 -16.7041 15.7815
2063 4 1 -12.6623 -17.3479 13.8958
2065 4 1 -13.1932 -16.8813 13.9406
2084 4 1 -12.7949 -17.8636 15.143
2085 4 1 -12.8845 -18.7335 15.9466
2131 4 1 -13.3438 -16.9943 15.7843
2094 4 1 -10.4267 -18.6872 15.74
2032 4 1 -7.0117 -17.3858 13.8977
2031 4 1 -6.15167 -18.1077 14.4205
2029 4 1 -7.43296 -18.3452 14.6601
2028 4 1 -6.1955 -18.4203 14.6814
2030 4 1 -6.93011 -17.3616 15.0118
2024 4 1 -4.58075 -17.6783 13.5253
2025 4 1 -5.19332 -18.4411 14.1479
2139 4 1 -15.7234 -14.902 15.7914
2150 4 1 -19.7068 -12.0992 15.5544
2156 4 1 -17.2024 -10.7976 15.0621
2148 4 1 -17.6316 -12.3182 15.9713
2159 4 1 -18.12 -11.7644 13.6525
2160 4 1 -17.2839 -10.9265 13.4999
2166 4 1 -14.8686 -11.1533 13.8671
2179 4 1 -21.6739 -9.42523 14.5667
2153 4 1 -19.9727 -9.85063 15.999
2154 4 1 -19.1839 -10.5228 15.3631
2177 4 1 -20.3561 -10.3646 13.8298
2178 4 1 -21.0969 -10.4026 14.7702
2180 4 1 -20.57 -9.70266 14.3273
2176 4 1 -19.2321 -9.90207 13.5818
2181 4 1 -19.8869 -8.88326 13.7402
2155 4 1 -18.1053 -10.0466 15.2944
2163 4 1 -17.0558 -9.54324 14.6728
2161 4 1 -16.3251 -10.3337 13.8624
2158 4 1 -17.5933 -10.6531 13.5568
2157 4 1 -18.2477 -10.4643 14.531
2167 4 1 -14.2735 -10.0911 14.1629
2162 4 1 -15.919 -9.54449 14.5432
2164 4 1 -15.9407 -9.26302 14.6616
2165 4 1 -15.3781 -10.3164 14.5825
2186 4 1 -19.669 -6.26096 13.9016
2184 4 1 -19.4551 -7.75392 14.3419
2185 4 1 -20.2873 -6.95159 14.7508
2254 4 1 -24.9045 -2.84151 13.4937
2190 4 1 -19.5745 -3.91705 14.6875
2189 4 1 -20.1738 -4.77981 14.213
2187 4 1 -19.8257 -5.06483 13.7885
2191 4 1 -18.67 -4.43941 14.0344
2194 4 1 -17.5588 -3.81728 14.4511
2193 4 1 -18.728 -3.88096 14.6472
2192 4 1 -17.6463 -4.28413 14.686
2195 4 1 -17.5376 -4.80277 13.8309
2197 4 1 -16.6393 -3.66555 14.5128
2199 4 1 -16.9343 -2.77422 15.2344
2196 4 1 -17.2776 -3.70079 13.4996
2247 4 1 -22.1696 -0.207815 13.7876
2252 4 1 -23.5525 -2.3547 14.1116
2249 4 1 -21.9846 -0.508321 14.0486
2251 4 1 -23.4909 -1.2652 13.6672
2250 4 1 -22.5443 -1.46012 14.467
2266 4 1 -21.1311 -2.43824 13.7669
2265 4 1 -21.0831 -1.20596 13.952
2271 4 1 -19.3651 -0.391624 14.6541
2270 4 1 -19.4159 -1.20675 13.7526
2202 4 1 -17.9355 -0.767001 15.3701
2272 4 1 -18.7571 -0.0599837 15.5461
2198 4 1 -16.3425 -2.47725 14.3118
2200 4 1 -18.1561 -2.60911 14.9405
2201 4 1 -17.524 -1.8542 15.764
2782 4 1 14.6014 -0.724762 14.076
2781 4 1 15.3385 -0.018857 14.7475
2717 4 1 19.4079 -0.00933544 15.2918
2887 4 1 21.8095 -0.867289 14.6411
2888 4 1 22.9275 -0.844983 14.2523
2889 4 1 24.1 -0.572805 13.9267
2891 4 1 24.8038 -1.71433 13.6703
2890 4 1 25.1818 -0.562518 13.5511
2098 4 1 -10.7447 -21.6735 16.1552
2100 4 1 -9.48497 -20.7441 16.6922
2099 4 1 -10.6352 -21.0072 17.1148
2101 4 1 -8.29048 -20.6751 17.176
2102 4 1 -7.74754 -20.1097 18.1894
2104 4 1 -7.67097 -19.0146 16.2785
2106 4 1 -6.82357 -19.1509 16.9924
2103 4 1 -7.21812 -19.6627 17.191
2137 4 1 -14.9248 -16.3604 16.9063
2135 4 1 -15.119 -16.6941 16.7741
2130 4 1 -13.9399 -17.0225 16.8405
2088 4 1 -12.5668 -17.0319 18.4466
2087 4 1 -11.9374 -17.8863 17.828
2086 4 1 -12.5287 -18.5791 17.0116
2089 4 1 -11.6021 -17.6049 18.2481
2090 4 1 -12.0398 -16.5469 17.7435
2092 4 1 -11.5588 -17.8621 16.3693
2091 4 1 -12.0663 -16.7754 16.5297
2113 4 1 -10.4087 -18.2527 18.2403
2114 4 1 -9.67982 -17.2653 17.9636
2112 4 1 -9.38511 -17.9336 18.6585
2111 4 1 -8.4438 -18.1905 17.9221
2105 4 1 -7.43346 -18.0903 17.0265
2107 4 1 -6.23225 -18.456 17.6838
2108 4 1 -6.45373 -18.0161 18.8285
2109 4 1 -6.58867 -18.7291 17.8057
2110 4 1 -7.38534 -18.1054 18.4571
2145 4 1 -16.9134 -13.647 17.9041
2142 4 1 -16.942 -14.4562 18.0446
2136 4 1 -16.1242 -16.1361 16.7545
2129 4 1 -13.5633 -15.8953 16.712
2138 4 1 -15.2466 -15.1551 16.8502
2140 4 1 -15.037 -14.9786 16.7329
2141 4 1 -16.0198 -14.4556 17.2671
2118 4 1 -10.9334 -15.563 17.9732
2127 4 1 -12.5749 -14.693 17.4892
2128 4 1 -13.3523 -14.6772 16.5495
2126 4 1 -12.6473 -13.6637 16.8679
2120 4 1 -11.7071 -14.1045 17.9849
2123 4 1 -12.9658 -13.6426 17.3223
2119 4 1 -11.6175 -15.0283 18.7733
2115 4 1 -9.65458 -16.1044 17.7799
2116 4 1 -8.90559 -15.2898 17.3164
2117 4 1 -10.1303 -15.0967 17.3506
2151 4 1 -19.8 -11.9902 16.7902
2149 4 1 -18.813 -12.0717 16.2385
2147 4 1 -16.6667 -12.8443 16.4568
2146 4 1 -17.3497 -12.7346 17.4721
2143 4 1 -17.1557 -13.2141 18.1539
2144 4 1 -16.5778 -12.5697 17.3678
2121 4 1 -11.2281 -13.2193 18.4876
2125 4 1 -13.3827 -13.2431 17.7306
2122 4 1 -12.2648 -12.8097 17.9544
2124 4 1 -12.4317 -13.4395 18.3944
2152 4 1 -19.7964 -10.726 16.7232
2277 4 1 -19.5946 -1.65259 17.6691
2278 4 1 -19.8256 -0.444416 17.7456
2276 4 1 -18.4334 -1.59416 17.5818
2274 4 1 -17.9714 -0.959556 16.3545
2275 4 1 -18.777 -0.529591 17.2547
2282 4 1 -20.3964 -0.649497 19.419
2280 4 1 -20.7071 -0.413061 19.141
2281 4 1 -21.0949 -0.282975 20.2933
3449 4 1 21.4717 13.1954 -9.07596
3448 4 1 21.3281 14.3484 -9.22315
3447 4 1 20.7267 15.2974 -9.4141
3444 4 1 20.8536 16.1518 -9.56847
3452 4 1 22.079 13.6387 -8.0908
3446 4 1 20.7966 16.4311 -8.96845
3445 4 1 21.4205 17.1285 -9.60488
3443 4 1 20.2078 16.1586 -8.55544
3439 4 1 19.5488 18.7859 -8.23703
3441 4 1 18.9053 17.3097 -8.12197
3514 4 1 0.0317685 1.34752 -5.74265
3511 4 1 1.77062 1.14293 -5.88161
3493 4 1 9.38459 5.33587 -5.7097
3494 4 1 8.14759 5.37137 -5.84759
3491 4 1 11.4111 5.31067 -6.78325
3492 4 1 10.2252 5.47855 -6.6596
3489 4 1 10.3798 7.30888 -6.51867
3490 4 1 11.0557 6.33989 -6.25691
3488 4 1 11.5846 7.10821 -6.79061
3483 4 1 11.7645 9.52469 -5.63399
3486 4 1 13.2657 8.55595 -6.64104
3485 4 1 13.4207 8.33436 -5.4008
3487 4 1 12.127 8.12104 -6.86936
3479 4 1 13.2642 10.4863 -5.74293
3478 4 1 14.3579 10.1663 -5.6403
3477 4 1 15.3632 9.40812 -5.78617
3466 4 1 18.6927 11.539 -7.19859
3465 4 1 18.054 12.6186 -7.06086
3464 4 1 17.3805 13.2051 -7.93268
3463 4 1 17.9688 12.7955 -6.97213
3453 4 1 21.5014 12.6021 -7.84171
3462 4 1 19.0779 13.2077 -7.00066
3457 4 1 20.9736 13.2143 -5.94168
3467 4 1 19.5477 11.4911 -6.27443
3450 4 1 21.5823 12.827 -7.87699
3461 4 1 18.5902 13.9272 -6.27855
3451 4 1 21.2637 13.9039 -7.30709
3454 4 1 21.0951 13.7139 -7.5379
3455 4 1 20.029 14.1429 -6.97121
3456 4 1 20.8039 14.4411 -6.11375
3458 4 1 20.7556 14.3388 -6.31038
3433 4 1 20.7978 16.1208 -6.44511
3459 4 1 19.8169 14.0475 -5.6564
3440 4 1 18.6653 18.3288 -7.5839
3438 4 1 20.3543 18.1267 -7.72787
3434 4 1 20.4599 17.1894 -6.6717
3442 4 1 19.2811 16.2758 -7.78963
3436 4 1 21.2787 18.533 -6.64694
3435 4 1 20.1126 18.2838 -6.37496
3432 4 1 21.7536 16.4571 -5.80346
3431 4 1 22.1053 17.6047 -5.67866
3430 4 1 21.7109 18.7921 -5.436
3437 4 1 20.8411 19.2089 -7.55293
3520 4 1 -0.762027 0.0226753 -5.05382
3518 4 1 -0.335494 1.27294 -4.14084
3516 4 1 -0.43478 1.30665 -4.18901
3515 4 1 -1.0568 1.6409 -5.18977
3517 4 1 -0.661775 2.05727 -3.35686
3522 4 1 -0.878789 0.0841564 -3.25952
3523 4 1 0.278313 0.128845 -3.59646
3519 4 1 0.349828 0.494798 -4.72898
3512 4 1 1.92874 1.39425 -4.68639
3513 4 1 0.796166 1.51359 -4.86606
3510 4 1 2.54804 1.46486 -5.07737
3509 4 1 3.60111 1.43171 -4.49636
3508 4 1 3.75741 2.38156 -5.07544
3505 4 1 5.17411 3.98752 -3.4827
3507 4 1 3.49667 2.71747 -3.93501
3506 4 1 4.61267 2.91515 -3.41784
3504 4 1 4.58476 4.88245 -4.09149
3503 4 1 5.20052 3.99873 -3.48691
3497 4 1 6.46127 5.11358 -3.90908
3495 4 1 7.28846 5.23913 -4.94041
3496 4 1 6.27311 5.8125 -4.8557
3498 4 1 6.67918 5.46109 -2.80645
3500 4 1 6.51228 5.6179 -3.06006
3482 4 1 10.6459 9.49898 -5.36137
3484 4 1 12.8539 9.31211 -5.03514
3481 4 1 11.1575 10.4648 -4.78495
3480 4 1 12.2643 10.3706 -5.10785
3476 4 1 15.8752 10.2262 -4.97754
3475 4 1 16.0095 9.66045 -3.91422
3474 4 1 16.7506 9.41795 -3.03322
3472 4 1 17.7449 10.5604 -2.87453
3471 4 1 18.6943 10.3988 -3.62888
3468 4 1 19.2617 11.234 -5.09894
3470 4 1 19.4486 10.7849 -2.73424
3469 4 1 19.1675 11.2522 -3.84519
3460 4 1 18.8562 13.3316 -5.29255
3426 4 1 21.1431 16.1185 -3.21739
3423 4 1 21.8921 15.341 -3.29652
3422 4 1 22.392 15.6981 -4.32388
3421 4 1 22.0639 15.6557 -3.21135
3419 4 1 23.4245 15.1462 -3.22004
3429 4 1 21.3026 18.0207 -4.63303
3427 4 1 21.2435 16.8928 -4.16902
3428 4 1 20.7698 17.8559 -3.5053
3420 4 1 23.1608 16.215 -3.14363
3380 4 1 21.4909 2.15161 -0.402513
3502 4 1 5.67195 3.94398 -2.38765
3501 4 1 5.62631 5.20191 -2.29201
3499 4 1 5.63318 5.31096 -2.24644
3383 4 1 19.2925 3.3489 -0.438399
3355 4 1 13.1565 7.77996 -0.921783
3354 4 1 12.6692 6.74332 -0.394374
3357 4 1 13.4849 7.59348 -0.852991
3385 4 1 18.0782 5.39553 -0.181103
3387 4 1 17.6191 7.53342 -0.446098
3386 4 1 18.2896 6.53813 -0.530642
3273 4 1 7.33857 8.27548 -0.407652
3271 4 1 7.42211 10.6896 -0.260798
3272 4 1 7.22062 9.46596 -0.0921967
3473 4 1 16.7197 10.3889 -2.2951
3268 4 1 8.47071 12.3712 -0.559648
3412 4 1 20.3699 12.5923 -1.9915
3409 4 1 19.3313 12.5479 -0.159055
3413 4 1 20.9179 12.5183 -0.893611
3414 4 1 21.1891 13.4492 -1.57614
3410 4 1 18.9141 13.3153 -0.996269
3411 4 1 19.5215 13.449 -2.05628
3424 4 1 21.6914 16.006 -2.3961
3418 4 1 23.0288 15.1913 -2.04152
3417 4 1 24.1755 14.7634 -1.97486
3416 4 1 23.141 14.1924 -1.84073
3415 4 1 22.2611 13.7901 -1.00588
3425 4 1 20.8123 16.7188 -2.27531
2495 4 1 1.57775 2.10418 1.54122
2497 4 1 1.62608 1.47573 2.48789
2496 4 1 2.65393 1.93386 2.07875
3377 4 1 21.3505 1.94535 2.60241
3378 4 1 21.4974 1.25891 1.65622
3379 4 1 21.2816 2.07627 0.808402
3376 4 1 22.0891 2.36649 1.83646
2493 4 1 0.55605 3.94022 2.59066
2494 4 1 1.15976 2.97634 2.31147
2517 4 1 4.62761 3.08789 2.58597
3342 4 1 8.7609 5.08485 2.6155
3362 4 1 15.7965 4.84058 1.92231
3364 4 1 17.6281 4.83014 1.87462
3363 4 1 16.7564 4.8427 1.09148
3384 4 1 18.6317 4.3463 0.0493657
3375 4 1 21.2087 2.92515 2.55992
3382 4 1 19.769 3.39414 0.595257
3381 4 1 20.6608 2.70849 0.282953
3343 4 1 9.88347 5.46698 2.30944
3353 4 1 13.1113 7.34122 0.527712
3344 4 1 10.8038 6.31594 2.56086
3348 4 1 11.6205 7.92362 1.71497
3346 4 1 11.6612 6.11817 1.66776
3347 4 1 11.4403 6.91146 2.45326
3351 4 1 12.6951 5.47567 0.563456
3349 4 1 12.6324 7.26596 1.84151
3350 4 1 13.1535 6.18762 1.45433
3352 4 1 12.2778 6.57496 0.713624
3356 4 1 13.5077 8.04801 0.202639
3360 4 1 15.2279 6.68629 1.18521
3391 4 1 15.9576 7.75761 2.13126
3358 4 1 14.243 7.57486 0.0498177
3359 4 1 14.6624 7.77594 1.16662
3361 4 1 16.1672 5.86522 1.30263
3365 4 1 17.4221 6.01355 2.2313
3389 4 1 16.2502 6.67899 0.725315
3390 4 1 16.2218 6.67371 1.87654
3388 4 1 17.0288 7.62541 0.626146
3393 4 1 16.3112 7.55003 2.22484
2931 4 1 19.968 7.62953 2.02267
2930 4 1 21.1972 7.64751 2.02385
2929 4 1 22.1905 6.951 2.07815
2928 4 1 23.249 6.70572 2.55382
3278 4 1 5.7674 9.29958 2.28229
3276 4 1 6.42178 9.91835 0.852188
3277 4 1 6.03693 8.92219 1.12831
3275 4 1 6.17099 8.80219 1.14126
3274 4 1 6.81383 9.09413 0.273938
3400 4 1 16.8978 10.0893 1.95118
3403 4 1 17.7353 10.6562 1.33996
2934 4 1 20.2995 8.83765 1.48595
2932 4 1 19.8733 8.61711 1.44105
2933 4 1 19.662 9.33324 0.571772
2935 4 1 20.8605 9.24507 0.514664
2938 4 1 22.6404 9.86639 0.996538
2941 4 1 23.387 10.3239 2.67782
2940 4 1 22.6511 9.34938 2.42843
2939 4 1 23.5109 9.95446 1.86777
2937 4 1 22.7307 8.66121 0.85079
2936 4 1 21.5772 8.3204 0.903991
3224 4 1 -2.20862 13.2025 2.62256
3227 4 1 -0.638068 13.3908 2.01757
3226 4 1 -1.47724 12.6607 1.53789
3225 4 1 -2.5392 12.2457 1.94816
3229 4 1 -0.575896 13.4441 2.05133
3228 4 1 0.415245 12.9471 2.06404
3270 4 1 7.87049 11.4781 0.507812
3269 4 1 8.93803 11.3939 0.0284849
3267 4 1 8.87025 12.7732 0.475544
3405 4 1 17.8306 11.9397 2.19564
3404 4 1 18.0759 11.7204 1.02077
3406 4 1 17.9562 13.0653 1.75955
3402 4 1 17.2089 11.6011 0.704959
3401 4 1 17.356 11.0421 1.67019
3407 4 1 18.2811 12.0888 1.10951
2944 4 1 21.2939 12.3187 2.34447
3408 4 1 19.0291 11.5777 0.422373
2942 4 1 23.292 11.2904 1.99751
2945 4 1 21.7696 13.4537 2.52211
2943 4 1 22.3705 11.8632 2.64106
3231 4 1 1.79656 13.5189 2.43469
3230 4 1 0.621159 13.709 2.13184
3258 4 1 6.82967 15.6568 1.99461
3266 4 1 9.55771 13.7297 0.316974
3265 4 1 9.25337 14.8919 0.398405
3264 4 1 8.11452 15.1528 0.43917
3263 4 1 8.63355 15.449 1.46834
3262 4 1 8.04394 16.5188 1.28977
3261 4 1 7.15183 17.0914 1.8529
3259 4 1 6.15442 16.3909 2.59926
3153 4 1 -6.07119 28.2788 2.62665
3152 4 1 -5.55956 28.693 1.61083
3157 4 1 -3.01916 27.3375 2.1921
3156 4 1 -3.73482 28.2927 2.64226
3151 4 1 -5.01651 28.5189 2.67236
3158 4 1 -2.65701 28.1559 1.42306
3159 4 1 -1.95026 27.9809 2.28708
3160 4 1 -0.976738 28.5836 2.61804
3161 4 1 -0.277097 28.0055 1.93305
3164 4 1 -1.90328 29.2804 2.62293
2498 4 1 2.33195 2.00941 3.29906
2499 4 1 3.17012 2.34228 4.14185
2518 4 1 4.38154 2.42838 3.59826
2520 4 1 3.91789 2.59271 3.49009
2503 4 1 3.4412 1.76417 5.23881
2521 4 1 4.8933 1.96047 3.89198
3329 4 1 7.87234 1.33388 4.86918
3328 4 1 7.96369 2.35981 4.34355
2523 4 1 5.42444 1.99321 4.79027
3330 4 1 8.87914 0.598732 4.69161
3331 4 1 9.58641 1.02188 3.85666
3332 4 1 10.5032 1.19407 3.01763
3326 4 1 8.38687 2.64741 4.04579
3325 4 1 9.24622 2.22797 4.66483
3334 4 1 12.3735 0.58124 2.85369
3335 4 1 12.3471 1.22554 3.88627
3336 4 1 11.3993 1.80675 3.42363
3333 4 1 11.6136 1.49391 2.76754
3374 4 1 20.186 2.52623 2.94453
3372 4 1 19.7107 2.66711 5.18093
2485 4 1 -3.61272 4.50555 5.00339
2484 4 1 -4.42857 5.34171 4.88627
2491 4 1 -0.0543691 4.07725 3.09371
2489 4 1 -0.818066 4.6609 4.54041
2488 4 1 -0.171944 3.93009 5.22401
2486 4 1 -2.50851 4.01053 5.10736
2490 4 1 0.140615 3.9641 4.23933
2492 4 1 0.334354 2.87566 3.17302
2500 4 1 2.76024 2.97181 5.08768
2516 4 1 5.07709 4.03752 3.21698
2514 4 1 5.23007 4.63539 5.01017
2519 4 1 4.07686 3.10631 4.56583
2522 4 1 4.83317 2.98914 4.58146
2513 4 1 4.27419 5.34978 4.7647
3327 4 1 7.49372 3.36454 4.1054
2515 4 1 5.92767 4.38383 3.96807
2524 4 1 6.18975 2.82197 5.0191
3324 4 1 10.0558 3.15333 4.7143
3341 4 1 9.22776 4.01448 2.97649
3339 4 1 9.43545 3.76842 3.75846
3338 4 1 10.6363 3.90037 3.6578
3340 4 1 8.91958 4.85944 3.74884
3337 4 1 11.0249 2.8938 3.10387
3368 4 1 18.156 4.95858 3.74466
3369 4 1 18.3902 4.4198 4.73738
3370 4 1 18.8162 3.94871 3.77269
3371 4 1 19.6586 3.78219 4.69361
3373 4 1 19.854 2.96736 3.98887
2923 4 1 22.6987 4.60901 4.96821
2925 4 1 23.8302 4.02642 3.89084
2924 4 1 23.8178 4.79916 4.87858
2926 4 1 24.3983 4.99655 3.31545
2914 4 1 25.3294 3.33395 5.21287
2915 4 1 25.4222 4.33858 4.50797
2916 4 1 26.3719 5.04438 4.50645
2477 4 1 -6.14635 7.67013 3.24392
2478 4 1 -5.0527 7.91557 3.76747
2480 4 1 -4.92611 7.39444 4.38272
2483 4 1 -3.59407 6.24343 5.02846
2482 4 1 -4.56165 6.3081 4.40061
3281 4 1 7.26054 7.34148 3.35982
3283 4 1 7.92236 6.46376 3.95901
3284 4 1 6.87808 6.53825 4.54227
3285 4 1 6.4853 7.65372 4.32654
3289 4 1 7.10536 7.91639 5.0722
3282 4 1 8.30929 7.61351 3.79758
3345 4 1 11.8722 6.70683 2.70904
3366 4 1 17.3066 5.83323 3.46142
3392 4 1 16.1639 7.87911 3.30449
3367 4 1 17.816 5.80596 4.59223
3394 4 1 17.3418 7.83909 2.82108
2927 4 1 23.4886 5.58798 2.85076
2920 4 1 25.1514 5.44936 4.97478
2471 4 1 -8.34063 9.81424 4.55143
2475 4 1 -6.58712 9.04178 2.90748
2474 4 1 -6.64992 10.1791 3.06152
2472 4 1 -7.32022 10.178 3.92163
2476 4 1 -7.27655 8.21485 3.53077
2473 4 1 -6.22115 10.2543 4.23776
2479 4 1 -4.07046 8.20295 4.42987
3279 4 1 6.17513 8.29977 2.88534
3280 4 1 7.40467 8.37286 2.79928
3286 4 1 7.01682 8.60722 3.81306
3287 4 1 7.56968 9.62429 4.16085
3288 4 1 6.75933 9.0732 4.83853
3009 4 1 5.99563 9.77539 5.37465
3396 4 1 17.3788 9.89647 3.62163
3397 4 1 16.9907 9.71788 4.74353
3395 4 1 17.2471 8.66679 3.62465
3399 4 1 17.1677 10.3748 3.15775
2962 4 1 17.6152 8.98979 5.21262
2963 4 1 16.547 8.46267 5.10684
2960 4 1 18.513 9.73881 4.53719
2958 4 1 18.5861 10.5881 4.87289
2957 4 1 19.6578 10.5421 4.48004
3223 4 1 -2.33293 12.9623 3.7319
3235 4 1 1.29809 12.7046 4.76941
3234 4 1 1.22006 12.7724 3.65848
3232 4 1 0.784154 13.3111 3.06933
3236 4 1 2.48523 12.6593 5.05746
3398 4 1 17.3523 10.7848 4.23569
2956 4 1 19.9799 11.5133 5.06223
2947 4 1 21.2844 12.6176 3.17389
2954 4 1 21.4807 11.7373 5.09911
2953 4 1 22.5885 12.0989 5.25135
2952 4 1 23.3679 13.1157 5.19441
2948 4 1 22.0256 13.2983 3.86403
3222 4 1 -2.10133 14.0054 4.2042
3221 4 1 -1.75747 14.8963 4.90004
3220 4 1 -0.757484 15.5005 4.68502
3218 4 1 -0.528842 15.4104 4.90452
3233 4 1 1.91502 13.7089 3.29214
3244 4 1 2.53396 15.5991 5.28746
3239 4 1 1.68212 13.7936 4.66755
3241 4 1 0.915871 14.4971 5.18971
3238 4 1 2.9096 13.5822 4.94152
3257 4 1 7.32724 16.1005 3.0311
3254 4 1 5.92766 15.9679 3.51249
2946 4 1 21.0947 13.7909 3.51703
2951 4 1 22.7074 13.9815 4.65895
2950 4 1 21.7697 14.616 4.35471
2949 4 1 22.8342 14.2167 3.84988
3216 4 1 -1.76807 17.2559 5.35165
3217 4 1 -0.813589 16.6031 5.05449
3248 4 1 4.28147 17.7409 4.72938
3249 4 1 4.72349 17.4406 3.66763
3251 4 1 4.40774 16.4246 4.76016
3250 4 1 4.1874 16.3577 3.5632
3253 4 1 4.73081 16.3001 3.31468
3260 4 1 6.96202 17.1943 2.98184
3252 4 1 5.51523 16.1817 4.2899
3255 4 1 7.18132 16.1828 3.55293
3256 4 1 6.13017 16.4278 3.11415
3199 4 1 -5.15869 22.4302 4.82073
3193 4 1 -2.79635 22.9728 5.14264
3146 4 1 -5.56423 28.1298 5.1305
3155 4 1 -4.64517 27.5943 2.88019
3154 4 1 -5.38068 28.1671 3.56471
3148 4 1 -4.58891 27.326 4.50891
3147 4 1 -4.72014 28.5975 4.31257
3145 4 1 -5.19799 27.1763 4.43697
3150 4 1 -4.26692 28.6065 3.6166
3149 4 1 -4.19025 28.4241 4.77811
3162 4 1 -0.561046 28.8818 2.80777
3165 4 1 -1.28556 28.8951 3.50477
3166 4 1 -0.813941 28.6539 4.56424
3167 4 1 -1.59107 27.7971 5.05399
3163 4 1 -1.50909 28.4311 3.39634
2502 4 1 2.51147 1.75278 5.89503
2504 4 1 2.36604 1.41827 5.63371
2508 4 1 2.53398 1.70794 7.20403
2501 4 1 3.64093 2.17301 5.55665
2505 4 1 3.0913 0.576013 6.11587
2506 4 1 4.21634 0.139969 6.25751
2507 4 1 3.3454 0.911944 6.77894
2530 4 1 6.62764 2.13326 7.43532
2534 4 1 7.75316 1.76745 7.64217
2532 4 1 7.72991 2.46642 7.74768
2531 4 1 7.50128 2.18144 6.66912
3323 4 1 10.2867 2.41458 5.63355
2533 4 1 8.85969 2.05904 7.58017
3322 4 1 11.5148 2.61066 5.92113
2907 4 1 23.8643 1.29127 7.56246
2906 4 1 24.6684 0.54343 7.10759
2908 4 1 24.5841 2.2002 7.90433
2487 4 1 -1.35261 4.12532 5.40701
2510 4 1 2.29711 3.68498 6.02249
2509 4 1 2.73332 2.81284 6.71711
2511 4 1 3.35316 4.09052 6.33139
2526 4 1 4.54128 3.17599 6.57213
2527 4 1 5.12242 3.42395 7.63932
2512 4 1 4.15093 4.86663 5.86713
2525 4 1 5.5488 3.01713 6.02437
2528 4 1 6.19758 3.79951 7.60599
2529 4 1 5.61311 2.80447 7.6007
3319 4 1 9.46076 3.67413 6.6277
3320 4 1 10.6074 3.92753 6.33688
3318 4 1 9.3709 4.74144 7.26112
3317 4 1 9.84539 5.15372 6.31333
3321 4 1 11.6657 3.77062 5.86822
2981 4 1 13.4571 4.59469 7.29141
2980 4 1 12.6009 4.08185 7.97447
2979 4 1 13.0807 5.13691 7.56906
2976 4 1 15.7269 4.22583 7.04457
2975 4 1 14.9379 4.7525 6.45338
2977 4 1 14.6644 4.55274 7.01797
2974 4 1 16.0446 4.92424 6.92311
2978 4 1 14.2133 5.30945 7.75278
2922 4 1 23.377 4.21082 5.87123
2911 4 1 23.9886 3.47465 7.14951
2921 4 1 24.2554 4.88471 5.45039
2918 4 1 24.8718 5.17674 5.46288
2912 4 1 25.0477 3.24648 6.54568
2913 4 1 24.3021 2.9272 5.62389
2917 4 1 26.0283 5.22596 5.69327
2459 4 1 -7.23692 7.82028 7.74254
2460 4 1 -7.22506 6.81481 7.01903
2461 4 1 -7.22274 7.25626 8.05904
2481 4 1 -4.98993 6.76021 5.40138
3296 4 1 4.94725 5.48039 7.1631
3016 4 1 4.85033 7.71503 6.90092
3014 4 1 5.07292 7.90704 5.88969
3015 4 1 5.35805 6.78011 6.40864
3298 4 1 5.1423 5.48222 7.71079
3297 4 1 5.35732 6.5828 7.35179
3295 4 1 6.01618 5.5622 6.80046
3292 4 1 6.95794 6.06535 6.87267
3293 4 1 6.34525 6.85148 6.20564
3291 4 1 7.78112 6.86129 6.66322
3294 4 1 6.46332 5.74981 5.69462
3290 4 1 7.5168 7.93704 6.18985
3315 4 1 9.11884 5.59487 7.89634
3316 4 1 8.91209 5.84633 6.69539
3314 4 1 9.00757 5.80878 6.7345
3312 4 1 8.6342 6.92443 6.09639
3311 4 1 8.55398 6.58102 7.26647
3313 4 1 9.66355 6.74621 6.75938
2991 4 1 9.46394 7.91225 8.07665
2970 4 1 17.2463 6.60983 6.88761
2973 4 1 16.4943 5.54385 6.00672
2972 4 1 16.8742 6.1466 6.92049
2969 4 1 18.1954 6.60992 7.71287
2971 4 1 17.4372 5.89369 7.89769
2919 4 1 26.0142 5.43064 5.79562
2470 4 1 -7.6373 9.34524 5.4638
2469 4 1 -6.57448 9.08827 5.79979
2468 4 1 -6.84799 10.2206 5.94087
2467 4 1 -6.77154 10.3787 7.16002
2466 4 1 -6.45533 9.21064 7.39664
2465 4 1 -5.32494 8.74105 7.32738
2463 4 1 -5.33418 8.48891 7.91206
2464 4 1 -4.19389 8.47627 7.44864
3010 4 1 5.17416 8.85799 5.62701
3012 4 1 5.13636 8.42395 6.15863
3007 4 1 6.71518 10.4496 5.61172
3013 4 1 6.15317 8.15106 5.48303
3011 4 1 6.15555 9.08095 6.40358
3017 4 1 5.68436 8.40646 7.41311
3008 4 1 6.81863 9.51541 6.30427
3005 4 1 7.21946 9.49607 7.25369
3006 4 1 7.59789 10.3108 6.44118
3003 4 1 9.19834 10.2235 6.1086
3004 4 1 8.30082 9.60692 6.61484
3002 4 1 10.3088 9.75288 6.21812
3001 4 1 10.3794 9.80055 7.41438
2992 4 1 9.08061 8.86214 7.50425
2961 4 1 18.4909 9.56885 5.76168
2965 4 1 16.6921 8.5986 7.03989
2966 4 1 17.8373 8.13978 7.18496
2964 4 1 17.2965 8.26369 6.05092
2959 4 1 19.2903 9.7477 5.43402
3240 4 1 1.16593 13.44 5.67566
3237 4 1 2.86989 13.2018 6.04839
2955 4 1 20.6317 12.2748 5.61805
3219 4 1 -1.16859 15.7657 5.77987
3242 4 1 1.8576 15.1341 5.54538
3081 4 1 1.71965 13.9398 7.33063
3082 4 1 0.741455 14.6207 7.578
3080 4 1 2.02959 14.8668 7.94892
3085 4 1 0.515614 14.8381 7.37422
3084 4 1 0.76702 13.7587 6.86495
3083 4 1 1.82986 13.9455 7.41637
3243 4 1 2.7319 14.9595 6.32708
3209 4 1 -3.4274 17.8767 6.55848
3101 4 1 -5.25322 18.6473 7.66161
3214 4 1 -0.380636 18.1931 5.96923
3215 4 1 -1.55239 18.3994 5.65366
3212 4 1 -1.96344 18.4755 5.65802
3213 4 1 -1.32027 18.4077 6.67461
3210 4 1 -2.56813 18.2381 7.31984
3211 4 1 -1.508 18.4322 6.83186
3091 4 1 -0.544008 18.1208 7.91163
3087 4 1 0.50421 16.8307 7.8141
3245 4 1 3.43575 16.4673 5.58089
3246 4 1 3.94285 16.3989 6.61282
3247 4 1 4.07169 17.1241 5.72463
3108 4 1 -8.1311 20.448 7.43715
3109 4 1 -6.93169 20.3387 7.68781
3110 4 1 -6.3648 20.2571 6.69911
3111 4 1 -7.48232 20.35 6.54426
3112 4 1 -7.20557 21.4519 6.36832
3106 4 1 -7.34368 20.9036 7.5993
3113 4 1 -6.11258 21.4106 6.79647
3102 4 1 -5.68614 19.6997 7.53816
3207 4 1 -4.38007 19.7882 6.76471
3201 4 1 -3.99981 20.876 5.45816
3208 4 1 -3.54057 19.0242 6.81978
3205 4 1 -4.38611 19.4808 6.94662
3206 4 1 -4.96545 19.1185 5.93706
3204 4 1 -4.56831 20.584 6.62544
3202 4 1 -3.78689 20.8535 6.65397
3203 4 1 -3.96873 20.5783 5.56411
3096 4 1 -2.90417 19.7734 7.76778
3092 4 1 -1.14691 19.1546 7.61263
3198 4 1 -5.53287 21.5595 5.51969
3115 4 1 -6.13398 23.1399 5.93251
3116 4 1 -5.79564 23.7135 6.89902
3114 4 1 -5.62394 22.4939 6.84385
3200 4 1 -4.55942 21.8749 5.72819
3197 4 1 -4.54685 22.1444 5.79129
3196 4 1 -3.50791 22.8048 5.43414
3194 4 1 -3.35885 22.3253 6.03301
3195 4 1 -2.77 23.2838 6.22957
3118 4 1 -3.88397 23.4374 6.43398
3119 4 1 -4.80015 23.8434 7.09055
3117 4 1 -5.04355 23.5126 5.93801
3121 4 1 -3.90236 23.9803 6.28661
3189 4 1 -3.10118 24.0496 7.61916
3191 4 1 -1.54741 22.7654 6.99534
3192 4 1 -2.46891 22.9857 6.28089
3190 4 1 -2.07262 23.7495 6.94737
3143 4 1 -5.68067 26.0566 6.28625
3142 4 1 -6.50111 25.5722 7.00428
3141 4 1 -6.03701 24.8029 7.74396
3120 4 1 -5.01874 24.5121 6.13474
3122 4 1 -3.94515 24.7584 7.24768
3144 4 1 -5.66559 26.9479 5.45315
3169 4 1 -2.10262 27.2707 5.68835
3168 4 1 -1.08957 27.6917 6.15497
3170 4 1 -0.992593 27.6358 5.91423
3171 4 1 -1.12834 27.855 7.09808
2537 4 1 6.81376 0.397521 9.27304
2539 4 1 6.22808 0.333528 9.92272
2535 4 1 8.07623 0.800023 8.25582
2549 4 1 7.65225 2.09651 10.452
2538 4 1 6.08248 1.24891 9.26669
2557 4 1 9.85788 1.27497 10.7254
2909 4 1 23.6325 2.39386 8.62842
2904 4 1 25.5442 0.532126 9.33938
2905 4 1 24.932 0.490721 8.27389
3301 4 1 6.10867 5.2457 9.38791
3299 4 1 5.95614 5.20316 8.58603
2554 4 1 9.51484 3.03484 10.4134
2983 4 1 12.5095 4.83046 9.01318
2982 4 1 13.3133 5.2041 8.25598
2985 4 1 11.1017 5.07255 8.90425
2984 4 1 11.6375 3.98302 8.8183
2761 4 1 13.49 3.91982 10.2748
2757 4 1 16.077 4.18796 9.76715
2759 4 1 14.8262 3.1184 10.6248
2758 4 1 15.3716 3.24216 9.56389
2755 4 1 17.1719 3.1756 8.17491
2756 4 1 17.0579 3.62554 9.26621
2752 4 1 18.3561 4.85831 10.3247
2753 4 1 18.4833 4.21258 9.36069
2750 4 1 17.9837 5.0672 10.7357
2748 4 1 17.5318 5.28926 10.7314
2754 4 1 17.4476 4.27909 8.70547
2910 4 1 24.1148 3.44657 8.33471
2458 4 1 -7.92295 7.32108 8.64588
2457 4 1 -7.28968 6.93043 9.65213
2456 4 1 -7.5877 6.56457 10.7428
2462 4 1 -6.14664 7.60881 8.16868
3302 4 1 5.03302 5.69778 8.81996
3300 4 1 5.19447 6.05479 9.13365
3308 4 1 8.07174 7.15502 9.25874
3303 4 1 5.56546 5.44289 9.86569
3304 4 1 6.38297 6.21866 9.32625
3305 4 1 6.9272 6.99144 10.1175
3309 4 1 8.63118 8.00228 8.74492
3310 4 1 8.91304 6.94617 8.42658
2989 4 1 10.5762 6.78155 8.63575
2987 4 1 10.2569 6.14401 8.91902
2988 4 1 9.93955 6.91807 9.70813
2990 4 1 10.0369 7.72556 9.17707
2986 4 1 11.4205 6.10202 9.4193
2768 4 1 14.9896 5.56567 10.4985
2743 4 1 15.7588 6.03729 9.78676
2968 4 1 17.6085 7.4352 8.22243
2747 4 1 16.8336 5.5346 9.77053
2746 4 1 17.6569 5.6549 8.93401
2745 4 1 17.5758 6.49549 9.7619
2744 4 1 16.5271 6.76864 9.33554
2741 4 1 16.837 7.11497 10.6993
2742 4 1 16.3626 7.06648 9.52222
3018 4 1 6.60097 8.62536 8.18913
3306 4 1 7.10564 8.08884 9.81272
3020 4 1 6.22407 10.1405 9.80475
3023 4 1 7.17663 10.3399 9.64521
3019 4 1 6.97 9.48149 9.011
2994 4 1 7.82029 10.4856 8.57002
3000 4 1 10.6622 10.2668 8.4999
3022 4 1 8.16608 10.0968 10.3258
3307 4 1 8.29394 8.26586 9.5631
2993 4 1 8.83849 9.85819 8.16747
2995 4 1 8.77343 10.1842 9.20801
2967 4 1 18.2729 8.52652 8.21976
3075 4 1 1.9915 12.6674 9.97272
3074 4 1 0.970167 12.0846 9.82667
3073 4 1 0.313291 12.2756 10.7421
3076 4 1 2.92353 13.2882 9.55881
3021 4 1 7.21778 10.771 10.2268
3026 4 1 5.59243 11.8657 9.40507
3025 4 1 6.66929 11.2456 9.31732
3024 4 1 7.47677 11.3745 10.1821
3027 4 1 6.47926 12.0032 10.2109
3028 4 1 6.85807 13.1286 10.2702
2998 4 1 10.7034 12.1413 9.25405
2997 4 1 9.79547 11.3215 9.46174
2999 4 1 9.99063 11.2262 8.87459
2996 4 1 8.66455 11.4653 9.29297
3077 4 1 2.36855 14.1565 10.084
3078 4 1 2.05101 13.519 9.20511
3079 4 1 1.30519 14.1247 8.56641
3086 4 1 0.400295 15.6896 8.22769
3097 4 1 -2.9133 18.6799 8.34192
3089 4 1 -0.5829 17.2434 9.6962
3088 4 1 0.342738 17.3178 8.89496
3090 4 1 0.105086 17.8324 8.93037
3107 4 1 -8.01659 20.6744 8.56756
3103 4 1 -5.86246 20.1851 8.52543
3104 4 1 -6.61814 21.0426 9.08391
3105 4 1 -7.70422 20.5328 8.66798
3095 4 1 -3.05201 19.2476 8.77079
3100 4 1 -5.36538 19.2865 8.67332
3098 4 1 -3.20054 19.1957 9.36187
3099 4 1 -4.37058 18.8808 9.36173
3093 4 1 -0.764021 19.9476 8.41179
3094 4 1 -1.87926 19.3567 8.46707
3123 4 1 -3.84696 24.1299 8.24067
3126 4 1 -5.06011 23.6707 9.75595
3127 4 1 -4.28814 22.9431 10.3325
3183 4 1 -1.28817 23.4552 9.07265
3181 4 1 -0.421086 23.1064 9.60524
3184 4 1 -2.19131 24.1434 9.29869
3182 4 1 -0.966905 22.3864 8.82255
3179 4 1 1.12992 23.4921 9.63181
3180 4 1 0.48424 22.7699 8.89524
3178 4 1 0.706625 23.9925 10.703
3125 4 1 -5.85106 24.3197 9.06943
3140 4 1 -6.22513 25.7751 8.35874
3136 4 1 -5.63391 25.0123 10.2628
3188 4 1 -2.70321 24.7727 8.4866
3139 4 1 -4.9523 25.5224 8.37362
3124 4 1 -4.66678 24.3334 9.09314
3138 4 1 -4.64984 26.4476 8.99915
3137 4 1 -4.82958 25.9545 10.1038
3134 4 1 -5.25758 24.9297 10.3152
3187 4 1 -1.90455 25.2687 9.30403
3186 4 1 -0.862004 24.9341 8.8699
3185 4 1 -2.04567 25.3699 9.09663
3177 4 1 0.796908 24.9418 10.032
3176 4 1 1.11343 26.1247 9.85149
3172 4 1 -0.686562 27.5743 8.16427
3174 4 1 1.53659 27.6775 8.79276
3173 4 1 0.343978 27.4454 8.72809
3175 4 1 0.776579 27.2701 9.60779
2246 4 1 -22.3359 0.895013 13.3925
2544 4 1 7.22193 0.441052 12.3012
2547 4 1 6.88991 1.42166 12.2931
2546 4 1 7.12474 2.55888 12.3416
2548 4 1 6.77976 1.74653 11.1192
2545 4 1 7.31189 1.5195 11.7034
2558 4 1 10.3181 2.14674 11.4071
2553 4 1 8.85598 2.22613 11.0992
2550 4 1 8.31428 2.28738 11.4217
2560 4 1 10.1671 1.48005 12.3939
2556 4 1 9.87979 2.04257 11.6212
2561 4 1 10.8401 1.74903 13.4049
2559 4 1 10.8422 1.05199 11.5779
2792 4 1 12.5349 1.66861 12.1922
2793 4 1 11.8231 1.99994 13.0721
2790 4 1 13.1269 1.50281 12.6978
2791 4 1 13.4605 2.44179 12.0596
2785 4 1 14.1852 1.01056 13.2984
2788 4 1 13.4711 1.52323 12.9139
2779 4 1 15.6596 1.0562 12.6729
2786 4 1 14.3274 2.18561 12.9737
2237 4 1 -19.3213 2.86335 13.4303
2454 4 1 -6.60375 4.7867 11.6839
2551 4 1 9.25516 2.75468 12.0403
2552 4 1 9.41523 3.26449 10.9446
2797 4 1 10.4509 2.92619 13.0528
2555 4 1 10.5032 2.87399 11.0873
2762 4 1 13.0984 4.8922 10.8234
2760 4 1 14.4236 4.22657 10.9954
2770 4 1 15.6785 4.59149 11.0797
2775 4 1 15.6518 3.8177 12.9579
2749 4 1 17.4709 4.34652 11.4897
2751 4 1 18.0628 3.95663 11.0005
2773 4 1 16.3235 3.13144 13.0033
2774 4 1 16.5213 4.01939 12.2136
2771 4 1 16.3375 4.26357 12.0938
2772 4 1 17.248 3.89527 12.8133
2727 4 1 18.8492 4.51111 13.2485
2453 4 1 -6.33 5.48205 12.6144
2455 4 1 -6.65588 5.93682 11.189
2448 4 1 -5.61784 7.66152 13.0721
2451 4 1 -6.80762 6.39011 13.2805
2447 4 1 -5.70072 6.9206 12.1039
2446 4 1 -6.79562 7.17442 12.0698
2445 4 1 -5.62317 7.52097 12.4342
3059 4 1 2.23729 8.02781 12.5418
3060 4 1 3.24591 7.56689 12.9344
3038 4 1 4.86517 7.78697 12.5913
2763 4 1 13.587 5.53504 11.7296
2769 4 1 15.5742 5.77075 11.4681
2764 4 1 13.7157 6.26057 10.7985
2765 4 1 14.6981 5.51857 10.9072
2767 4 1 15.7354 6.17238 11.2724
2766 4 1 14.6425 6.45786 11.5956
2739 4 1 17.1238 7.40158 12.1419
2740 4 1 17.9503 7.21979 11.311
2738 4 1 17.6052 6.54993 12.7834
2737 4 1 17.2323 5.46034 12.7011
2443 4 1 -4.43484 8.4376 12.4928
2444 4 1 -5.13887 8.17569 11.5489
2442 4 1 -4.24395 9.37337 11.8604
2441 4 1 -3.74822 10.5736 11.7638
3057 4 1 1.48674 8.85774 11.137
3058 4 1 1.154 8.54698 12.2133
3055 4 1 0.139458 10.0101 12.5098
3056 4 1 1.14143 9.30843 12.1179
3062 4 1 2.29208 9.65272 13.313
3061 4 1 2.6121 8.56898 13.025
3037 4 1 5.13394 9.04283 12.7271
3036 4 1 4.52946 10.0492 12.4999
3035 4 1 3.6529 10.3086 11.6938
3033 4 1 5.12214 10.7055 11.7802
2440 4 1 -4.34378 11.4789 12.1259
2439 4 1 -4.97454 12.2354 12.8327
2436 4 1 -3.98452 13.0613 12.7977
2437 4 1 -3.26958 12.1891 12.4189
2438 4 1 -4.26248 11.4007 12.3661
3071 4 1 1.55397 13.2886 11.1228
3072 4 1 1.49836 12.1333 10.7908
3064 4 1 2.66155 11.7939 12.5782
3063 4 1 2.62479 10.8519 13.3842
3066 4 1 2.41528 12.5341 13.4089
3034 4 1 4.10249 11.3494 11.5392
3032 4 1 4.81443 11.7111 11.1327
3067 4 1 2.80518 13.07 12.3336
3029 4 1 6.47599 12.0794 10.7958
3030 4 1 5.97157 12.0482 11.8541
3031 4 1 5.85965 11.2497 11.0175
3070 4 1 2.09116 13.5214 12.1935
3069 4 1 1.49672 13.5829 13.3005
3135 4 1 -5.78467 24.0979 10.9203
3132 4 1 -4.19832 23.4468 11.7121
3129 4 1 -2.84133 23.7124 11.778
3128 4 1 -3.48467 23.6436 10.8078
3130 4 1 -3.72261 23.3158 11.1359
3133 4 1 -4.3614 24.265 10.84
3131 4 1 -3.31476 24.342 11.4351
2244 4 1 -21.656 0.942266 15.5544
2245 4 1 -21.9656 0.513531 14.4798
2242 4 1 -21.0144 1.93608 15.2358
2241 4 1 -21.2408 1.03249 15.8735
2240 4 1 -20.8196 0.918656 14.8245
2239 4 1 -20.4075 0.872811 13.6286
2238 4 1 -19.7602 1.87547 13.958
2203 4 1 -17.1086 0.119477 15.1201
2204 4 1 -16.8415 0.704415 16.1378
2795 4 1 10.9542 2.5347 14.6349
2796 4 1 11.5052 2.66942 13.5112
2789 4 1 12.6971 0.875503 13.6156
2562 4 1 11.3725 1.59784 14.4287
2563 4 1 11.7719 2.22159 15.3728
2783 4 1 14.8208 0.185732 14.8379
2784 4 1 13.8173 0.761405 14.3662
2787 4 1 14.1096 1.37909 13.9221
2780 4 1 15.5475 0.302011 13.6981
2778 4 1 15.8466 1.73052 13.6663
2777 4 1 16.9792 2.0432 13.9048
2626 4 1 16.3066 2.28663 15.4419
2712 4 1 18.8376 2.54864 16.1298
2715 4 1 19.0312 0.388775 15.696
2716 4 1 20.2498 0.613519 15.8643
2884 4 1 20.7982 1.10396 14.5859
2723 4 1 21.211 2.19002 14.2193
2720 4 1 20.0711 1.6718 15.0128
2719 4 1 20.008 0.675749 15.7031
2883 4 1 21.4091 0.897075 13.6165
2721 4 1 21.03 2.34696 15.1543
2718 4 1 18.8736 1.02392 15.736
2885 4 1 21.9047 1.24175 14.9246
2882 4 1 22.6158 0.614573 13.7004
2879 4 1 23.7036 1.43026 14.1896
2878 4 1 24.2221 0.444145 14.4526
2881 4 1 23.6646 1.21567 13.5648
2877 4 1 23.4113 0.806659 15.2457
2876 4 1 23.9306 1.95779 15.2779
2886 4 1 21.7355 0.273413 14.1501
2880 4 1 24.6089 0.810863 14.2078
2230 4 1 -22.0757 2.94805 15.8672
2236 4 1 -19.8255 3.68855 14.2444
2235 4 1 -19.6077 4.93492 14.2933
2234 4 1 -20.2845 4.35068 15.024
2233 4 1 -20.8437 4.69604 16.115
2232 4 1 -21.3959 3.844 15.6217
2231 4 1 -20.8723 2.83146 15.825
2803 4 1 7.56343 4.49511 16.0297
2806 4 1 6.13189 4.7214 15.0099
2805 4 1 7.2704 4.61826 15.5932
2798 4 1 9.6557 3.52303 13.8016
2799 4 1 8.46652 3.2074 13.7467
2802 4 1 8.44595 4.75705 15.2357
2801 4 1 9.28223 3.91717 14.8668
2800 4 1 8.75547 4.29062 13.8796
2804 4 1 8.17425 3.84682 15.2838
2818 4 1 9.34554 5.202 16.1112
2794 4 1 11.8281 2.82641 13.9013
2565 4 1 12.3652 3.91849 16.0176
2569 4 1 11.9813 4.74226 15.6666
2776 4 1 16.3835 3.05844 13.5328
2627 4 1 16.2233 3.29227 16.1038
2628 4 1 17.1388 3.70127 15.4667
2629 4 1 17.138 4.47692 14.4522
2630 4 1 16.2735 5.24595 14.1996
2724 4 1 21.1752 3.37158 14.2041
2725 4 1 20.2102 3.99827 13.7289
2726 4 1 19.1007 3.82886 14.2356
2722 4 1 21.1528 3.29958 14.4081
2728 4 1 19.3478 4.86272 14.2795
2729 4 1 19.7504 5.21764 15.3042
2860 4 1 20.9916 3.08579 16.0166
2872 4 1 23.4753 3.7415 13.6296
2873 4 1 22.3417 4.00019 13.6944
2871 4 1 24.1713 4.37042 14.3776
2874 4 1 23.5062 3.80763 13.8718
2869 4 1 23.1617 5.38459 14.3504
2875 4 1 23.4457 2.80069 14.6052
2870 4 1 24.1518 5.26131 13.5966
2450 4 1 -6.67146 6.39801 14.5151
2452 4 1 -6.47243 5.41662 13.7817
2449 4 1 -6.54092 7.01308 13.557
2809 4 1 7.96334 7.34895 15.8066
2807 4 1 6.38849 5.68 15.712
2808 4 1 7.06283 6.66681 15.4516
2810 4 1 8.4254 6.80621 14.8355
2811 4 1 9.48394 7.17658 14.4616
2812 4 1 9.34952 7.67924 15.5858
2814 4 1 9.8591 7.74537 16.0407
2576 4 1 11.9296 7.54585 13.9441
2577 4 1 12.2959 8.02148 14.9468
2581 4 1 12.8281 7.70171 15.7857
2572 4 1 11.4707 5.73671 16.0879
2575 4 1 12.8668 7.12784 14.5186
2573 4 1 10.9076 6.64365 15.6033
2574 4 1 11.6787 6.7479 14.684
2582 4 1 13.9258 7.205 16.0407
2631 4 1 15.8833 5.79367 15.2689
2632 4 1 14.8532 6.12555 15.7026
2733 4 1 18.2004 6.09781 15.1311
2736 4 1 17.8458 6.10785 13.4968
2735 4 1 17.5531 6.38219 14.6462
2734 4 1 17.2685 6.40506 15.8087
2656 4 1 21.0078 7.3642 13.6252
2731 4 1 19.233 6.88923 14.7677
2732 4 1 19.3229 5.93931 15.365
2730 4 1 20.2333 6.31151 15.261
2648 4 1 20.3466 7.3022 15.6144
2654 4 1 20.6126 7.31511 13.8329
2655 4 1 21.0206 6.18001 13.6475
2657 4 1 20.2166 8.06859 14.2803
2652 4 1 22.2318 8.03023 15.4293
2653 4 1 21.5677 7.82849 14.349
2868 4 1 22.8085 5.52621 15.5467
3053 4 1 -0.0861089 10.1044 14.8228
3050 4 1 1.53589 10.2031 15.9127
3054 4 1 0.0470498 10.0617 13.697
3039 4 1 5.11503 8.61071 13.4636
3042 4 1 5.12616 10.1559 15.0851
3040 4 1 4.00089 8.61879 13.7676
3041 4 1 4.32128 9.43504 14.543
3044 4 1 3.99619 10.3466 15.6508
3043 4 1 4.10508 10.2748 14.4461
3045 4 1 3.8875 9.16137 15.6605
2580 4 1 12.4668 8.35221 14.8084
2578 4 1 11.2492 8.62439 15.1246
2579 4 1 11.7678 9.15163 14.163
2662 4 1 18.5813 9.04969 15.2022
2663 4 1 18.4585 8.26245 16.1447
2660 4 1 18.6274 9.17767 15.0527
2651 4 1 21.0884 8.36809 15.7025
2649 4 1 20.9147 8.44662 15.5795
2658 4 1 19.8792 8.68079 15.2547
2659 4 1 19.6607 9.75947 14.841
2661 4 1 19.5681 8.40088 15.0434
2435 4 1 -3.66857 12.6644 13.8185
3065 4 1 2.27611 11.2873 13.5375
3052 4 1 0.0658006 11.264 15.1568
3051 4 1 1.14452 11.2638 15.7513
3068 4 1 2.52189 12.8889 13.5089
2429 4 1 -3.66721 14.1765 15.8496
2434 4 1 -4.00828 13.8528 13.7801
2433 4 1 -4.81423 13.9086 14.6334
2432 4 1 -4.39268 14.6498 15.4565
2243 4 1 -21.1202 1.60237 16.3107
2279 4 1 -20.7365 0.230799 18.0814
2286 4 1 -20.6417 1.20127 17.6677
2287 4 1 -19.8489 0.630417 18.4356
2285 4 1 -20.9505 1.81046 18.6995
2273 4 1 -18.5446 0.0122954 16.732
2205 4 1 -17.2303 1.8297 16.5275
2208 4 1 -16.3896 2.24497 18.4483
2619 4 1 15.7747 1.32835 18.0744
2620 4 1 15.7482 2.55335 18.3982
2625 4 1 15.6144 1.86168 16.3673
2616 4 1 14.6613 2.46804 18.5452
2617 4 1 15.4929 1.92445 17.9777
2714 4 1 18.3587 0.635566 16.7203
2621 4 1 16.473 2.56421 17.4565
2709 4 1 18.6516 2.5666 17.5681
2713 4 1 19.1638 1.46949 16.6846
2708 4 1 19.4365 2.43127 18.5445
2711 4 1 19.2375 2.62571 17.2387
2850 4 1 20.5816 1.99559 18.7126
2851 4 1 21.058 0.841906 18.7637
2853 4 1 21.1194 0.851911 18.4089
2854 4 1 20.4698 0.24613 17.5975
2855 4 1 21.1732 1.11905 17.3197
2848 4 1 20.8434 2.5687 18.814
2856 4 1 22.0922 1.54602 16.7071
2859 4 1 21.9856 2.62465 16.3087
2852 4 1 21.6008 1.88861 18.4954
2227 4 1 -22.4683 3.14139 17.0853
2229 4 1 -21.9309 3.977 16.552
2226 4 1 -22.4511 3.78852 18.0196
2224 4 1 -22.4311 3.99419 17.7213
2223 4 1 -22.1837 4.50457 18.7646
2228 4 1 -21.3879 2.91328 16.4739
2225 4 1 -21.3675 3.46875 17.5899
2207 4 1 -16.3102 2.72545 17.4213
2206 4 1 -17.4612 2.79407 17.2238
2822 4 1 10.6824 4.94817 18.4854
2564 4 1 11.9983 2.80146 16.3966
2570 4 1 11.1039 5.34149 16.3822
2820 4 1 10.9067 4.9143 17.3079
2566 4 1 11.3494 3.73142 16.6308
2567 4 1 12.4745 3.94903 16.3387
2568 4 1 12.5909 5.04932 16.6631
2571 4 1 12.1543 5.29188 16.951
2624 4 1 16.0774 2.9918 16.3281
2614 4 1 14.3618 4.17233 18.6837
2839 4 1 15.8885 4.91209 18.8143
2623 4 1 17.2559 2.95686 16.2596
2622 4 1 17.3533 3.29286 17.4048
2710 4 1 18.3801 3.14328 16.5932
2843 4 1 17.286 4.9225 18.7118
2841 4 1 17.2921 5.32159 18.4713
2845 4 1 18.0859 3.68644 18.087
2862 4 1 19.4974 4.4877 16.2147
2861 4 1 20.5152 4.06907 16.4551
2863 4 1 20.7192 4.53411 16.1939
2846 4 1 19.1558 3.31269 18.1719
2858 4 1 23.1389 3.15918 16.2825
2857 4 1 21.9797 2.71113 16.261
2867 4 1 22.2273 5.16223 16.5057
2866 4 1 21.666 5.31426 17.5413
2335 4 1 -12.6115 6.26455 18.2807
2339 4 1 -9.27941 7.35432 18.3512
2341 4 1 -9.19722 7.69268 18.1336
2356 4 1 -4.04134 8.03196 18.8158
2815 4 1 9.82451 6.61456 16.3819
2817 4 1 9.47206 5.40256 17.2269
2819 4 1 10.0309 5.69437 17.0722
2816 4 1 9.00603 5.83908 16.2715
2821 4 1 10.4743 5.87578 17.8728
2591 4 1 9.79326 6.75125 18.5172
2589 4 1 10.2003 6.84936 17.8711
2588 4 1 10.3902 7.81945 17.3269
2595 4 1 8.19832 6.68027 18.6302
2590 4 1 11.0524 6.53527 18.5616
2583 4 1 14.0572 7.95326 16.8905
2634 4 1 14.9515 5.64954 16.1761
2633 4 1 13.9568 6.24624 16.505
2635 4 1 15.7616 6.52954 16.4208
2636 4 1 15.8811 7.22515 17.3396
2638 4 1 15.9751 6.7946 18.8211
2644 4 1 18.7211 7.21315 17.7474
2840 4 1 16.2473 5.51288 17.9286
2637 4 1 16.8433 7.0599 18.0372
2639 4 1 17.0788 7.23666 18.53
2645 4 1 19.1059 7.84978 16.8199
2864 4 1 20.4908 5.61755 16.5144
2646 4 1 19.6585 6.87097 17.3599
2647 4 1 19.3283 7.25884 16.2899
2865 4 1 21.6423 5.81783 16.4075
2419 4 1 -3.15416 10.428 18.5209
2418 4 1 -2.26044 10.3215 17.7726
2417 4 1 -1.60846 10.2427 18.7008
3048 4 1 1.96017 9.58354 17.5773
3049 4 1 1.27501 10.3889 17.0527
3047 4 1 2.75862 9.36325 16.796
3046 4 1 4.02206 9.4145 16.8687
2813 4 1 9.10394 8.64621 16.1941
2586 4 1 12.4505 8.11849 18.4724
2584 4 1 12.9043 8.28113 17.0777
2585 4 1 11.8336 8.34878 17.429
2587 4 1 11.418 8.18345 17.8862
2667 4 1 16.5886 9.90067 18.3213
2665 4 1 18.1535 9.71255 17.9007
2664 4 1 18.1456 8.71954 17.2116
2650 4 1 20.3846 8.67318 16.586
2423 4 1 -4.53787 12.6068 18.185
2425 4 1 -5.06909 12.6531 18.1055
2420 4 1 -3.92396 11.0685 17.7561
2421 4 1 -3.77888 12.2696 18.0184
2422 4 1 -4.5955 11.8692 17.1813
2670 4 1 15.0211 11.7196 18.7851
2668 4 1 16.5283 11.0157 17.9392
2431 4 1 -4.4894 13.8032 16.366
2430 4 1 -3.57212 14.0792 17.0085
2426 4 1 -4.59159 13.7252 18.3096
2428 4 1 -3.91661 13.7628 16.9245
2427 4 1 -5.10063 13.6765 17.2224
2284 4 1 -21.8082 1.11777 19.0135
2283 4 1 -21.3652 0.0104079 19.1783
2288 4 1 -20.4356 0.874512 19.4547
2289 4 1 -19.9847 0.262911 20.3365
2290 4 1 -20.0583 1.05508 21.2277
2294 4 1 -17.7522 1.93135 21.3092
2293 4 1 -17.5218 0.922927 20.705
2300 4 1 -16.3199 1.76392 20.7594
2209 4 1 -17.45 2.2017 19.0671
2302 4 1 -15.3153 0.0121989 21.2352
2304 4 1 -15.2016 0.311715 21.325
2303 4 1 -15.889 0.748267 20.4496
2297 4 1 -15.0426 2.66955 20.9802
2299 4 1 -15.1621 2.24846 20.5507
2301 4 1 -15.2829 1.25769 21.0587
2618 4 1 16.2713 2.06849 18.9304
2707 4 1 18.3893 1.92066 18.8864
2703 4 1 17.6619 2.50407 20.9526
2700 4 1 16.5358 2.62384 21.3393
2849 4 1 20.1597 2.4038 19.7322
2222 4 1 -21.1433 4.54729 19.4135
2217 4 1 -19.7772 2.95923 19.8436
2220 4 1 -20.0627 5.17445 19.3975
2219 4 1 -19.3688 4.46836 19.9757
2210 4 1 -16.8249 3.21014 19.2722
2212 4 1 -16.6931 3.35745 19.4778
2211 4 1 -16.7234 4.3446 18.8823
2296 4 1 -16.2267 2.75813 20.9357
2295 4 1 -17.3142 2.71132 20.5341
2214 4 1 -18.1696 4.96847 19.274
2216 4 1 -18.5774 2.92108 19.4808
2213 4 1 -17.0462 4.57179 19.5296
2215 4 1 -17.959 3.90394 19.8523
2218 4 1 -18.7948 3.44596 19.6767
2298 4 1 -14.6488 3.07967 19.9111
2318 4 1 -13.9924 4.84223 21.233
2365 4 1 -4.08176 5.37635 20.5658
2366 4 1 -3.87227 4.32518 20.048
2364 4 1 -3.27163 4.72922 21.1651
2363 4 1 -2.51388 4.71814 20.1946
2606 4 1 10.1486 5.12709 21.391
2607 4 1 10.7129 4.12007 21.1014
2611 4 1 13.1672 2.71034 19.8963
2612 4 1 12.3156 3.40825 19.5262
2610 4 1 11.9205 2.77857 20.2024
2609 4 1 11.3724 3.48293 19.4251
2608 4 1 10.7819 3.17655 20.3467
2823 4 1 11.0336 4.9287 19.654
2824 4 1 12.1189 5.26985 19.8136
2615 4 1 14.2961 3.22583 19.3555
2613 4 1 13.521 3.38675 19.2103
2836 4 1 14.9281 5.2322 20.3386
2837 4 1 15.2254 4.04294 20.1454
2835 4 1 13.7637 5.12267 20.8184
2704 4 1 17.7903 2.78867 19.8389
2705 4 1 16.8411 3.09254 19.1173
2706 4 1 18.0484 3.0421 19.2629
2697 4 1 18.3104 4.4377 21.4052
2844 4 1 18.2486 4.36129 18.986
2838 4 1 16.3007 4.59597 19.8506
2695 4 1 16.173 4.32424 21.1956
2847 4 1 20.0128 3.46246 18.9661
2221 4 1 -21.1228 5.72897 19.7213
2329 4 1 -14.4972 8.01307 20.577
2319 4 1 -14.1752 5.53195 20.3028
2320 4 1 -14.6699 5.94967 21.2895
2330 4 1 -13.9185 7.41309 21.43
2324 4 1 -15.5866 6.99136 21.3858
2332 4 1 -13.2529 7.43303 20.3311
2333 4 1 -13.1815 6.39865 19.7164
2336 4 1 -11.8382 6.42143 19.1671
2334 4 1 -12.0539 6.10466 19.2934
2340 4 1 -8.25569 7.3652 18.8859
2337 4 1 -10.743 6.95061 19.045
2338 4 1 -9.65822 7.17809 19.4553
2350 4 1 -6.26003 7.25496 19.7863
2353 4 1 -5.39416 6.75181 19.718
2349 4 1 -7.02959 7.70711 20.513
2351 4 1 -6.35008 6.17664 19.4193
2352 4 1 -5.27297 5.52326 19.6532
2354 4 1 -4.95731 7.79006 19.8514
2357 4 1 -3.08079 7.57836 19.1391
2369 4 1 -4.99355 7.00543 20.7769
2370 4 1 -4.62917 5.93675 21.2311
2368 4 1 -4.26991 6.13743 21.1049
2367 4 1 -4.07881 5.50302 20.0661
2362 4 1 -1.85786 5.5622 20.8599
2360 4 1 -1.83201 7.34732 20.1005
2361 4 1 -1.90762 6.13701 19.7699
2598 4 1 5.35412 6.58127 20.0945
2596 4 1 7.16055 6.84683 19.0763
2597 4 1 6.40324 6.99953 19.9246
2601 4 1 8.01953 6.41373 20.7634
2599 4 1 6.44921 6.85331 19.5344
2600 4 1 6.87198 6.38565 20.621
2593 4 1 8.51802 6.21859 19.0999
2594 4 1 8.40558 7.1201 19.8179
2592 4 1 9.59394 5.66853 19.0912
2825 4 1 12.3037 6.168 19.0136
2827 4 1 11.6308 6.57686 20.5593
2826 4 1 11.6725 7.0003 19.4589
2828 4 1 12.2048 7.51272 21.0376
2829 4 1 13.2902 6.94659 20.8884
2832 4 1 13.4296 7.21989 20.5117
2831 4 1 12.6873 7.8562 21.1488
2692 4 1 15.9542 7.15527 21.4741
2833 4 1 13.9667 6.72323 19.6053
2834 4 1 14.5998 5.83478 20.2569
2842 4 1 17.8255 5.74713 19.4647
2642 4 1 18.7173 6.66164 20.0038
2643 4 1 18.4522 7.11663 18.9502
2641 4 1 18.0355 7.7256 20.0725
2640 4 1 18.1351 6.98825 19.1393
2326 4 1 -14.3015 8.95557 21.0914
2331 4 1 -14.197 8.11379 20.5277
2325 4 1 -15.3074 8.20277 21.2699
2342 4 1 -9.07906 8.48613 19.0684
2344 4 1 -8.20555 8.74441 20.5221
2343 4 1 -8.00057 8.64821 19.3258
2345 4 1 -7.30911 8.59275 21.3712
2355 4 1 -3.91562 8.40816 19.9124
2414 4 1 -3.5232 9.01703 20.6762
2410 4 1 -3.06232 10.6629 20.1096
2411 4 1 -3.00096 9.97712 21.1109
2416 4 1 -1.49963 9.34182 19.4693
2415 4 1 -2.58851 8.99462 19.9659
2359 4 1 -1.22063 8.357 19.7299
2358 4 1 -2.0426 8.14655 18.8672
2413 4 1 -2.32678 8.73176 20.5659
2674 4 1 13.0655 10.1573 19.0583
2675 4 1 13.4474 9.71542 20.0867
2676 4 1 14.328 9.75445 20.816
2666 4 1 17.5781 10.0765 18.9014
2424 4 1 -4.80231 13.4215 19.0277
2409 4 1 -2.55412 10.983 21.1784
2672 4 1 12.8533 11.6299 19.1458
2671 4 1 13.9365 11.1061 18.8622
2673 4 1 13.8411 11.0093 19.5518
2684 4 1 14.8083 10.9302 21.2782
2669 4 1 16.2517 11.6736 18.9163
2291 4 1 -19.0471 0.70762 21.8268
2306 4 1 -16.7768 1.07783 22.24
2307 4 1 -16.5693 2.30935 22.5252
2292 4 1 -17.9911 0.204363 21.5697
2309 4 1 -16.9368 1.56191 23.6202
2305 4 1 -16.1055 0.139426 22.077
2315 4 1 -14.0513 1.90872 22.7114
2314 4 1 -14.8868 1.97368 23.5517
2701 4 1 15.5337 2.47828 21.8567
2308 4 1 -16.605 2.7336 23.6897
2310 4 1 -16.6362 2.69377 23.2445
2321 4 1 -13.9378 5.29381 21.9426
2311 4 1 -15.9196 3.4331 22.7578
2312 4 1 -15.388 3.95005 23.7556
2317 4 1 -13.9466 3.89511 21.9285
2316 4 1 -13.8767 3.08529 22.8162
2313 4 1 -14.693 3.14513 23.3014
2605 4 1 9.85312 4.21723 22.1168
2604 4 1 9.12169 4.92643 21.5595
2694 4 1 15.8013 5.34674 21.8399
2699 4 1 16.8295 3.03667 22.4318
2696 4 1 17.1561 4.42214 21.7204
2702 4 1 16.6295 2.70047 21.6106
2698 4 1 17.468 4.06251 22.1735
2323 4 1 -15.3249 6.28475 22.3642
2322 4 1 -14.1507 6.36491 22.4132
2348 4 1 -7.20617 7.60926 21.6223
2374 4 1 -6.43732 5.80786 23.919
2373 4 1 -5.24995 5.71725 23.8187
2372 4 1 -5.09841 6.56923 22.9365
2371 4 1 -4.23847 5.95905 22.4279
2602 4 1 7.62634 6.33981 21.8122
2603 4 1 8.46585 5.66108 22.2868
2830 4 1 12.8046 7.06888 21.9813
2691 4 1 15.3785 7.66198 22.4259
2693 4 1 16.0551 6.37377 22.3914
2690 4 1 14.3528 7.24454 22.1065
2689 4 1 15.0786 6.58082 22.7956
2688 4 1 14.4812 7.64956 22.6887
2327 4 1 -13.8732 9.67714 22.0161
2328 4 1 -14.5165 8.79181 21.558
2346 4 1 -7.24788 9.38322 22.2787
2347 4 1 -6.62578 8.37701 22.4753
2412 4 1 -2.99598 8.87073 21.591
2406 4 1 -1.51761 10.4851 22.939
2407 4 1 -1.99847 9.82645 22.0426
2680 4 1 13.3698 10.7606 22.2579
2677 4 1 13.7821 9.92944 21.8648
2686 4 1 15.1919 9.22105 22.6502
2685 4 1 14.9124 9.79783 21.7056
2687 4 1 14.3849 8.63199 21.9574
2678 4 1 14.0251 10.2335 22.9785
2679 4 1 13.4727 9.61313 21.9738
2408 4 1 -2.61442 10.8103 22.3838
2404 4 1 -1.02115 10.9137 22.2125
2405 4 1 -2.06045 11.423 22.4422
2403 4 1 -1.84928 11.3315 22.9724
2402 4 1 -2.57817 11.8368 23.645
2401 4 1 -2.00747 12.682 24.1362
2683 4 1 13.7317 10.9597 21.6747
2681 4 1 13.7221 11.2507 23.3136
2682 4 1 14.1676 11.8562 22.359
2385 4 1 -2.70511 4.38294 25.4414
2384 4 1 -3.33521 4.96292 26.1943
2383 4 1 -3.45678 4.93323 24.9381
2386 4 1 -2.65108 4.61246 26.5908
2376 4 1 -6.0996 6.18965 25.0971
2378 4 1 -5.52181 5.69864 24.9314
2379 4 1 -5.40764 6.77202 25.3112
2375 4 1 -5.25834 5.89829 24.3104
2377 4 1 -5.19752 6.7305 24.4376
2380 4 1 -4.7584 7.11891 26.2747
2382 4 1 -3.42145 5.60531 25.9478
2389 4 1 -2.96923 6.60394 26.1092
2381 4 1 -4.12319 6.4433 25.4642
2390 4 1 -2.17165 7.22224 26.7624
2392 4 1 -2.28559 7.56848 26.8339
2393 4 1 -1.92983 8.07571 25.7404
2394 4 1 -1.23263 7.59863 25.0378
2388 4 1 -1.86943 6.65364 26.7622
2397 4 1 -2.17159 10.5585 25.5831
2395 4 1 -1.71446 8.64472 24.805
2396 4 1 -1.42827 9.63518 25.4873
2398 4 1 -1.11686 11.069 25.2853
2400 4 1 -1.21169 11.9483 24.7375
2399 4 1 -2.04392 11.8556 25.592
2391 4 1 -1.22262 7.19278 27.3554
2387 4 1 -2.38587 5.66693 27.0501
ITEM: TIMESTEP
26000000
ITEM: NUMBER OF ATOMS
1913
ITEM: BOX BOUNDS ff ff ff
-3.5000000000000000e+01 3.5000000000000000e+01
-3.5000000000000000e+01 3.5000000000000000e+01
-3.5000000000000000e+01 3.5000000000000000e+01
ITEM: ATOMS id mol type x y z
3583 4 1 -3.86641 -8.99714 -7.20802
3584 4 1 -5.03693 -8.80052 -6.85193
3582 4 1 -2.9562 -9.8613 -7.12154
3580 4 1 -1.61225 -9.1101 -5.957
3579 4 1 -0.986708 -8.17494 -6.20573
3581 4 1 -1.77117 -9.93038 -6.81347
3578 4 1 -2.06126 -8.21139 -5.59703
3607 4 1 -11.1014 -6.09297 -5.82786
3605 4 1 -9.44253 -7.10543 -5.899
3606 4 1 -10.5961 -7.1185 -5.95884
3603 4 1 -10.0283 -5.59579 -5.38524
3601 4 1 -8.9594 -5.91072 -5.52154
3604 4 1 -10.4856 -6.4881 -6.05633
3586 4 1 -6.42017 -8.00808 -6.34042
3593 4 1 -6.64767 -5.67663 -6.15057
3596 4 1 -6.30335 -5.38557 -6.42351
3587 4 1 -5.39307 -8.03827 -5.77698
3599 4 1 -7.71531 -5.41994 -6.43875
3585 4 1 -5.36018 -7.60769 -6.92609
3560 4 1 -2.84952 -5.46633 -5.69091
3561 4 1 -2.20213 -6.51497 -5.4381
3563 4 1 -2.68837 -5.54454 -5.51047
3562 4 1 -1.44852 -5.56045 -5.68303
3608 4 1 -11.6479 -5.04369 -5.66538
3613 4 10 -11.289 -3.33529 -6.45979
3600 4 1 -8.87354 -4.94222 -6.25149
3595 4 1 -5.62677 -5.03686 -7.34313
3594 4 1 -5.75793 -4.9732 -6.21219
3597 4 1 -6.45139 -4.26516 -5.94036
3598 4 1 -6.97234 -4.70954 -6.94846
3559 4 1 -3.89271 -4.98262 -6.124
3558 4 1 -2.72285 -4.62259 -6.36238
3553 4 1 -2.86889 -3.02565 -6.15969
3547 4 1 -1.47696 -3.06181 -7.12242
3554 4 1 -3.63774 -2.44866 -5.51151
3551 4 1 -3.33761 -1.86441 -7.9564
3552 4 1 -2.76887 -2.07635 -6.92148
3550 4 1 -2.45928 -1.90399 -7.07184
3546 4 1 -0.468657 -2.46556 -7.04154
3548 4 1 -1.44049 -2.48131 -6.06304
3549 4 1 -1.46919 -2.52384 -7.28258
3544 4 1 -0.255254 -0.768326 -7.69351
3519 4 1 -0.697659 -0.747117 -5.904
3522 4 1 -0.415046 -0.349446 -6.06189
3545 4 1 0.0347477 -1.44935 -6.71833
3543 4 1 0.714001 -0.180697 -7.38202
3542 4 1 1.26387 -0.456707 -6.3048
3541 4 1 2.25365 -0.0356784 -5.64805
3574 4 1 -1.74082 -9.2836 -3.47711
3576 4 1 -1.88168 -9.16085 -4.91655
3577 4 1 -0.934982 -8.31037 -5.09545
3575 4 1 -1.99234 -10.2051 -4.26619
3573 4 1 -1.03436 -8.38826 -3.91208
3602 4 1 -9.43505 -6.10176 -4.56841
3592 4 1 -5.78001 -6.17385 -5.38401
3591 4 1 -4.85328 -5.94681 -4.69683
3590 4 1 -4.59385 -7.00962 -4.11498
3589 4 1 -3.94627 -6.47555 -4.91879
3588 4 1 -4.48042 -7.40554 -5.33406
3564 4 1 -3.06713 -5.64733 -4.33565
3567 4 1 -3.28215 -6.86492 -3.051
3565 4 1 -2.57689 -6.05829 -3.35557
3572 4 1 -0.609351 -7.26739 -3.63726
3570 4 1 -0.645168 -7.25796 -2.91435
3571 4 1 -1.67698 -6.72603 -3.33412
3610 4 1 -12.3796 -4.66556 -5.2723
3609 4 1 -11.527 -4.66412 -4.46899
3614 4 10 -11.0521 -3.07754 -5.31922
3612 4 10 -10.8237 -3.46967 -5.34187
3611 4 1 -11.3572 -4.36282 -4.68405
3555 4 1 -3.40244 -2.97439 -4.39476
3556 4 1 -3.27617 -4.09301 -4.8073
3557 4 1 -2.22628 -4.40819 -5.30155
3518 4 1 -0.0396389 -0.820951 -4.87732
3516 4 1 -0.265132 -1.43936 -4.41079
3515 4 1 -0.120867 -0.853724 -3.39454
3505 4 1 0.888984 -0.0398889 -3.23602
3512 4 1 2.63593 -0.504003 -3.30713
3514 4 1 0.660165 -0.422743 -4.20631
3510 4 1 2.55133 -0.620668 -3.43513
3517 4 1 0.742909 -0.870195 -4.04525
3509 4 1 3.57187 -0.973875 -2.80245
3511 4 1 3.78923 -0.41406 -3.43065
1819 4 1 2.51072 -27.3405 -0.564801
1820 4 1 3.19441 -28.2347 -0.127637
1817 4 1 3.36047 -25.3376 -1.44558
1816 4 1 3.71056 -25.7169 -0.337138
1818 4 1 3.08251 -26.4785 -1.25
1974 4 1 -12.4878 -23.3675 -0.270247
1813 4 1 4.53967 -22.7416 -0.21033
1812 4 1 5.61991 -23.2045 -0.315859
1859 4 1 -1.15486 -20.271 -0.114558
1860 4 1 -1.54518 -19.0877 -0.117478
1863 4 1 -2.19912 -18.0593 -0.00429072
1867 4 1 -1.27929 -15.8642 -0.422563
3566 4 1 -3.53299 -5.8133 -2.62592
3568 4 1 -2.58655 -6.64376 -2.10352
3569 4 1 -1.5456 -7.17477 -2.13812
3507 4 1 2.54247 -0.814097 -2.10971
3506 4 1 1.4428 -0.933203 -2.58367
1822 4 1 2.9083 -28.4857 2.09743
1821 4 1 3.37944 -28.1883 1.03156
1968 4 1 -11.148 -25.4834 1.61113
1971 4 1 -12.6361 -25.3223 2.23056
1973 4 1 -12.7728 -24.3247 0.375664
1972 4 1 -12.4965 -24.2992 1.55377
1967 4 1 -11.1138 -26.6313 1.9637
1963 4 1 -8.59808 -24.35 1.61715
1964 4 1 -9.55061 -24.7372 1.03381
1965 4 1 -9.54211 -24.9596 2.26173
1966 4 1 -10.0735 -25.9013 2.01496
1849 4 1 -0.336368 -24.7223 2.01583
1815 4 1 3.82385 -24.7604 0.471107
1976 4 1 -11.6406 -22.9072 1.90449
1975 4 1 -11.9528 -23.0318 0.682654
1977 4 1 -10.6715 -23.1694 2.42869
1961 4 1 -6.47098 -24.0973 1.65198
1962 4 1 -7.56634 -23.6059 1.90374
1960 4 1 -5.91612 -23.3388 2.37438
1958 4 1 -6.38438 -23.0725 0.802243
1959 4 1 -5.97236 -24.0979 1.40118
1954 4 1 -7.32302 -21.909 1.72519
1957 4 1 -7.34779 -22.27 0.519559
1848 4 1 -1.33039 -24.15 2.42767
1847 4 1 -1.45009 -23.0614 2.05852
1846 4 1 -2.55673 -22.7138 2.24169
1854 4 1 -1.09055 -22.2571 0.952901
1853 4 1 -1.14368 -23.4393 0.876437
1855 4 1 -0.336994 -22.2759 1.96345
1852 4 1 -0.323877 -24.0827 1.58379
1851 4 1 -0.65354 -23.381 0.659697
1850 4 1 0.130309 -23.9932 1.17533
1806 4 1 4.93718 -21.6285 1.56004
1811 4 1 4.96866 -22.4465 0.354805
1814 4 1 4.23675 -23.6249 0.537057
1804 4 1 7.36141 -21.7474 1.7297
1805 4 1 6.14001 -21.787 1.73074
1810 4 1 6.04934 -21.9051 0.329561
1802 4 1 8.23443 -23.6496 2.5253
1803 4 1 8.17194 -22.4603 2.32017
1945 4 1 -12.0972 -20.8507 2.63695
1952 4 1 -8.35743 -20.0593 1.87336
1951 4 1 -9.03714 -21.0372 2.0409
1956 4 1 -7.05565 -21.1208 0.299662
1955 4 1 -7.93789 -21.0016 1.19085
1953 4 1 -7.6773 -20.9352 2.35474
1881 4 1 -2.75842 -18.9537 1.456
1879 4 1 -4.26015 -19.6203 1.82705
1856 4 1 -0.596025 -21.2125 1.43983
1857 4 1 -0.94285 -20.4814 0.499989
1862 4 1 -1.7773 -19.0722 0.446451
1858 4 1 -0.474472 -19.3657 0.339008
1807 4 1 4.68804 -20.5311 1.29753
1808 4 1 4.03643 -20.7725 0.3347
1809 4 1 5.17715 -20.9961 0.393444
1876 4 1 -3.62167 -16.9682 1.30481
1882 4 1 -3.77337 -18.8096 2.08606
1880 4 1 -3.92295 -18.7916 1.13726
1874 4 1 -4.0324 -17.007 1.62317
1875 4 1 -2.98385 -16.9564 2.26918
1877 4 1 -4.37019 -17.8158 1.07933
1878 4 1 -5.01093 -18.7401 1.58764
1865 4 1 -0.990499 -17.5471 1.30134
1861 4 1 -0.658463 -18.7515 0.609789
1864 4 1 -1.18372 -17.3872 0.114408
1866 4 1 -0.970478 -16.883 0.275531
1868 4 1 -2.28408 -16.1699 0.083793
1873 4 1 -3.4483 -16.1102 2.14282
1872 4 1 -3.74692 -15.9168 1.10042
1870 4 1 -3.21173 -16.048 0.688693
1869 4 1 -2.87967 -15.1221 0.151087
1900 4 1 -4.9605 -15.4706 2.65655
1871 4 1 -2.88089 -15.133 1.44639
1985 4 1 -8.69427 -27.1497 3.83867
1987 4 1 -7.62694 -27.2277 4.91752
1825 4 1 2.13844 -26.9896 4.34367
1824 4 1 3.26568 -27.4642 4.11695
1823 4 1 3.06013 -28.3632 3.22807
1826 4 1 2.93045 -27.5758 5.02039
1767 4 1 8.73519 -27.4239 4.41858
1969 4 1 -11.2644 -25.6408 2.80589
1970 4 1 -11.7756 -24.5895 2.69519
1984 4 1 -8.48964 -25.9392 4.08637
1981 4 1 -10.129 -25.3028 3.59914
1980 4 1 -9.66895 -24.243 3.44955
1982 4 1 -9.05985 -25.3013 3.07407
1983 4 1 -9.62633 -25.9732 3.95854
1988 4 1 -7.57618 -26.0941 4.5406
1986 4 1 -7.57803 -26.5424 3.99088
1990 4 1 -7.10723 -26.2382 4.99669
1840 4 1 -3.27657 -24.3012 4.95137
1842 4 1 -2.5787 -24.7956 3.92957
1839 4 1 -2.35945 -25.0037 5.13747
1832 4 1 1.20639 -25.6583 5.18743
1768 4 1 7.87209 -26.629 4.70259
1979 4 1 -9.56411 -23.5758 4.40866
1978 4 1 -9.80801 -23.4171 3.21773
1844 4 1 -2.97504 -23.6318 3.50914
1843 4 1 -2.75322 -23.8689 4.68149
1845 4 1 -3.59009 -22.7767 2.9397
1841 4 1 -2.35224 -23.7347 4.40126
1780 4 1 4.1429 -22.1545 5.25962
1781 4 1 4.75973 -21.6246 4.34788
1801 4 1 7.06909 -23.4562 2.84397
1793 4 1 7.01507 -22.2434 5.29998
1798 4 1 7.5497 -22.7734 3.8879
1799 4 1 7.21457 -23.5324 3.01058
1796 4 1 7.32689 -23.4837 4.91562
1800 4 1 8.15417 -22.8279 2.90372
1797 4 1 8.40372 -23.1253 4.62073
1795 4 1 8.23299 -23.1276 4.21172
1794 4 1 8.1472 -22.2709 4.9924
1941 4 1 -13.698 -19.8804 3.27913
1947 4 1 -10.8646 -19.628 3.65443
1943 4 1 -11.7705 -20.6269 3.32158
1944 4 1 -12.5285 -19.7856 3.05797
1942 4 1 -12.5169 -19.7992 3.70622
1946 4 1 -11.4629 -20.6076 3.59489
1949 4 1 -9.05693 -20.6018 2.99543
1948 4 1 -9.94712 -20.4467 3.78946
1950 4 1 -8.16789 -21.2712 2.77121
1883 4 1 -3.70043 -19.4418 3.15252
1884 4 1 -3.22999 -19.8597 4.15866
1886 4 1 -2.88479 -19.4437 4.99208
1907 4 1 -4.72725 -19.6762 5.0459
1906 4 1 -5.24557 -19.2641 4.03373
1908 4 1 -3.92061 -18.8912 5.07641
1885 4 1 -2.32106 -20.468 4.68582
1786 4 1 2.86786 -19.4868 3.99082
1783 4 1 4.3084 -20.3042 5.04275
1785 4 1 3.39848 -19.748 5.05944
1784 4 1 3.73286 -19.9801 4.019
1789 4 1 4.9492 -20.9352 2.75286
1788 4 1 4.82813 -19.8682 3.31697
1782 4 1 3.98783 -21.4986 5.21145
1787 4 1 3.63854 -19.8038 3.02435
1792 4 1 6.93901 -21.1369 4.87562
1791 4 1 6.54366 -20.3905 3.96139
1790 4 1 6.03565 -20.4174 2.91314
1940 4 1 -14.2185 -18.7522 3.01541
1939 4 1 -14.9899 -18.1262 3.69724
1938 4 1 -14.4923 -17.5014 4.67928
1935 4 1 -13.6385 -17.7114 4.74485
1936 4 1 -14.0984 -16.7771 5.17644
1934 4 1 -12.5945 -17.1328 4.71901
1905 4 1 -6.39039 -18.7949 4.01314
1904 4 1 -6.33372 -17.5417 3.79485
1903 4 1 -5.93846 -16.5606 3.17115
1892 4 1 -0.833127 -17.9147 3.64772
1888 4 1 -2.518 -18.6368 5.14463
1889 4 1 -1.47734 -18.1258 4.88387
1890 4 1 -0.533934 -17.3939 5.08974
1891 4 1 -0.176574 -18.3739 4.52878
1893 4 1 -1.96376 -17.6824 3.55026
1894 4 1 -2.28797 -16.4879 3.27297
1902 4 1 -5.00086 -15.9385 3.27718
1897 4 1 -3.58035 -15.3392 4.89949
1898 4 1 -4.08706 -14.3904 4.32368
1901 4 1 -4.06436 -15.1563 3.37882
1896 4 1 -2.82417 -14.7259 4.1563
1899 4 1 -4.36798 -14.5617 3.23008
1895 4 1 -1.97453 -15.5298 4.05343
1766 4 1 9.40739 -27.1778 5.44251
2020 4 1 -9.82397 -24.2385 7.35302
1994 4 1 -8.16767 -25.5754 7.04821
1989 4 1 -7.90398 -25.3549 5.43856
1995 4 1 -7.17192 -25.8454 7.6895
1993 4 1 -7.27788 -24.7876 6.6939
1991 4 1 -7.71393 -25.3107 5.42495
1996 4 1 -6.70727 -24.7747 7.7028
1997 4 1 -6.11057 -25.713 7.39643
1998 4 1 -7.25936 -25.9422 7.37493
1999 4 1 -6.60139 -26.7928 7.96982
1834 4 1 -0.0667417 -26.7608 5.95757
1836 4 1 -0.0226938 -26.016 6.45875
1837 4 1 -0.898393 -25.283 6.93713
1835 4 1 -1.06589 -26.2241 5.89058
1838 4 1 -1.44356 -24.7656 5.89283
1827 4 1 2.40221 -26.9034 5.88342
1833 4 1 1.04689 -26.7523 5.52259
1831 4 1 1.79862 -25.9911 6.21723
1829 4 1 2.59317 -25.9221 6.83812
1828 4 1 3.39157 -26.2526 5.98536
1830 4 1 2.83144 -25.7634 5.61056
1772 4 1 6.55152 -25.2081 6.1332
1771 4 1 6.478 -26.3106 6.78642
1769 4 1 7.73895 -25.9488 5.72407
1773 4 1 5.48043 -24.5996 5.88172
1770 4 1 7.66055 -26.052 6.89552
1765 4 1 9.66181 -26.8595 6.52149
1764 4 1 9.48129 -25.6406 6.68866
1763 4 1 9.90941 -25.8317 7.86259
1762 4 1 10.579 -25.7606 6.81565
1760 4 1 10.608 -24.4992 6.85187
1757 4 1 10.4427 -24.4289 7.64202
1761 4 1 11.4977 -25.1788 7.20528
1751 4 1 13.0839 -24.3283 8.00788
1758 4 1 11.5829 -24.6007 7.09926
2022 4 1 -10.9209 -22.5468 7.05965
2023 4 1 -11.6172 -22.2146 6.17924
2019 4 1 -9.13421 -23.4062 7.92039
2021 4 1 -9.99347 -23.2258 6.88964
2012 4 1 -8.22838 -22.2249 7.37387
2014 4 1 -8.83903 -21.8391 7.1437
1992 4 1 -7.39107 -24.0954 5.61326
2011 4 1 -7.75859 -23.2975 6.95561
1775 4 1 3.89387 -23.6096 6.68802
1778 4 1 5.01376 -22.7558 7.29983
1776 4 1 4.1619 -23.0595 7.78757
1774 4 1 5.02732 -23.5395 6.16849
1779 4 1 4.35933 -22.2529 6.45914
1777 4 1 4.12713 -21.9858 7.14145
1748 4 1 13.0082 -24.1867 6.95593
1749 4 1 13.3986 -23.8454 8.06019
1747 4 1 13.316 -23.2325 7.55978
1759 4 1 11.2881 -23.5109 7.10803
1745 4 1 12.8257 -21.7055 7.24577
1750 4 1 13.7239 -24.1855 6.97881
1746 4 1 13.4942 -22.466 6.58515
1742 4 1 14.4296 -21.715 7.76287
2025 4 1 -11.3102 -20.8657 5.38648
2026 4 1 -12.0694 -20.0299 5.59254
2027 4 1 -12.1408 -20.331 6.7904
2028 4 1 -11.1067 -19.794 6.26087
2024 4 1 -11.8835 -21.0223 6.43216
2016 4 1 -8.80998 -21.4235 7.69958
2015 4 1 -9.0202 -20.7793 6.65755
2013 4 1 -8.03905 -21.3267 6.48266
1887 4 1 -3.20268 -19.107 6.10613
1744 4 1 13.1825 -20.6635 7.72634
1743 4 1 14.3413 -20.533 7.48688
1741 4 1 15.2297 -20.9078 7.96447
1740 4 1 15.0098 -19.699 8.07524
1739 4 1 15.3316 -20.2256 7.06326
1738 4 1 15.7883 -19.3426 7.74674
1724 4 1 19.3916 -19.0242 6.85743
1725 4 1 19.6394 -19.2619 8.03418
1937 4 1 -13.9021 -17.9196 5.69102
1933 4 1 -13.5743 -16.9558 5.39164
1931 4 1 -11.8068 -17.2399 6.45359
1932 4 1 -12.8124 -17.6559 6.14139
2030 4 1 -10.9488 -17.7732 5.6642
1928 4 1 -9.72233 -18.1138 6.98743
2031 4 1 -10.4721 -18.7973 5.98841
2029 4 1 -10.4553 -18.7175 6.34906
1930 4 1 -10.7405 -16.8656 6.44618
2035 4 1 -10.3793 -18.1278 8.04757
2032 4 1 -10.4589 -18.8129 7.2187
1927 4 1 -8.68285 -18.3024 7.52504
1926 4 1 -8.69922 -17.4087 6.83934
1929 4 1 -9.52696 -16.8857 6.7785
1924 4 1 -6.5863 -17.7142 6.69972
1925 4 1 -7.61633 -17.6545 7.29009
1923 4 1 -5.92903 -17.2898 7.62562
1922 4 1 -6.97224 -17.9408 7.71015
1917 4 1 -6.82744 -16.7854 7.78223
1909 4 1 -4.219 -18.4461 6.2085
1910 4 1 -3.32334 -17.6425 6.62408
1912 4 1 -5.18868 -18.2063 6.94889
1911 4 1 -4.45564 -17.2508 6.98385
1722 4 1 18.0134 -17.4285 7.76344
1723 4 1 18.8204 -18.2522 7.62874
1719 4 1 18.102 -17.2923 7.08854
1717 4 1 17.9009 -17.729 6.53878
1716 4 1 18.1619 -16.506 6.59689
1718 4 1 16.8805 -17.6809 7.17209
1708 4 1 20.7538 -17.5078 6.37787
1720 4 1 18.8518 -17.3311 7.97196
1709 4 1 21.2442 -16.988 5.52862
1707 4 1 20.6133 -16.5531 5.69032
1706 4 1 21.2859 -16.6658 6.77746
1713 4 1 20.0792 -16.9286 6.78857
1710 4 1 20.4101 -16.2246 5.69315
1705 4 1 22.2503 -16.8602 6.08248
1704 4 10 22.9732 -16.2249 6.789
1702 4 10 22.2759 -16.5549 7.41234
1715 4 1 19.1356 -16.0638 5.99459
1714 4 1 19.8639 -15.6938 6.80665
1712 4 1 19.3075 -16.0351 6.96652
1711 4 1 20.3651 -15.5475 6.70341
1703 4 10 21.8844 -15.9114 6.42343
2789 4 1 5.28125 -2.30221 7.88867
2792 4 1 6.03884 -0.939195 7.88895
2790 4 1 6.02176 -1.28729 7.85948
2908 4 1 25.9012 -0.40589 7.24395
2907 4 1 26.9853 -0.20456 7.7558
2909 4 1 26.9328 -0.264355 7.68882
2906 4 1 27.6832 -1.16548 7.40606
2000 4 1 -6.94259 -26.9693 9.09078
2007 4 1 -8.54952 -25.1162 10.5765
2008 4 1 -7.96378 -24.4736 9.68857
2001 4 1 -5.93089 -26.4404 9.18487
2002 4 1 -6.49817 -26.2772 10.2109
2006 4 1 -7.54648 -24.5727 10.4888
1752 4 1 12.8044 -24.417 9.18422
2111 4 1 -14.5862 -23.2002 10.5272
2112 4 1 -14.4926 -22.0456 10.4914
2120 4 1 -11.7773 -21.5899 9.67201
2121 4 1 -11.261 -21.9296 10.7671
2018 4 1 -9.74481 -22.5544 8.33486
2017 4 1 -8.52572 -22.3116 8.48324
2009 4 1 -8.51994 -23.5682 9.16578
2010 4 1 -7.93418 -23.5795 8.10468
2005 4 1 -7.41073 -23.3256 10.4695
1756 4 1 10.1828 -23.4711 8.35754
1754 4 1 11.7341 -22.8122 8.83821
1753 4 1 11.9571 -23.8702 8.44069
1755 4 1 11.2089 -23.9422 8.88187
2114 4 1 -13.9425 -19.9933 10.0821
2113 4 1 -13.6692 -21.1811 10.2183
2118 4 1 -12.2941 -19.709 10.7354
2119 4 1 -11.922 -20.8389 10.5564
2115 4 1 -12.9228 -19.4158 10.0624
2122 4 1 -10.4432 -21.3877 10.1774
2125 4 1 -9.46794 -21.3669 10.4342
1737 4 1 15.8057 -19.0481 8.8928
2117 4 1 -12.8571 -18.6661 10.489
2034 4 1 -11.3512 -17.9949 8.74584
2033 4 1 -10.3541 -18.1253 8.17009
2037 4 1 -10.4657 -16.6412 9.8164
1920 4 1 -8.4071 -17.703 8.76673
2036 4 1 -10.2982 -17.2207 8.83541
2054 4 1 -8.85931 -17.0832 10.1746
2055 4 1 -10.0253 -17.568 10.0519
1914 4 1 -6.23856 -17.647 8.64639
1915 4 1 -5.82019 -17.2943 9.71684
1916 4 1 -5.99083 -17.0322 8.61511
1919 4 1 -7.8254 -16.8112 8.27867
1921 4 1 -7.7705 -18.5527 8.33384
1918 4 1 -7.00869 -16.1769 8.83645
1913 4 1 -5.25317 -17.9901 8.13329
1721 4 1 18.2846 -18.3244 8.42629
1736 4 1 16.2496 -18.3625 9.80712
1726 4 1 20.2573 -18.6576 8.84561
1727 4 1 21.2973 -18.0885 9.02818
1728 4 1 20.3904 -17.4229 9.49165
1732 4 1 18.8824 -18.7023 10.6788
1729 4 1 20.1591 -18.4037 10.2216
2038 4 1 -10.4622 -15.6151 10.5263
2039 4 1 -9.82815 -14.7558 10.1122
2041 4 1 -10.3997 -14.1694 10.6585
2788 4 1 6.18634 -2.74308 8.49067
2255 4 1 -22.3147 -0.568646 8.85896
2260 4 1 -22.9252 -0.541984 10.4247
2259 4 1 -22.2312 -1.51583 10.1024
2258 4 1 -21.1635 -1.83916 9.44555
2257 4 3 -20.7619 -0.773081 9.38472
2256 4 1 -21.2485 -0.680258 8.31106
2796 4 1 4.79467 -0.347032 8.68684
2793 4 1 5.67139 -0.386287 8.86292
2787 4 1 6.56395 -2.68964 9.59942
2786 4 1 6.35764 -1.95921 10.5174
2780 4 1 7.42518 -0.119603 9.85296
2791 4 1 6.56785 -1.083 8.99497
2542 4 1 11.8398 -0.741237 8.41898
2541 4 1 12.6726 -0.124712 9.07137
2544 4 1 11.6783 -0.0794725 9.89608
2540 4 1 12.7228 -0.719489 8.08989
2543 4 1 11.9112 -1.13061 9.53076
2539 4 1 13.9061 -0.500914 8.33227
2899 4 1 26.3653 -0.495703 10.7317
2903 4 1 27.1616 -0.848565 8.9838
2904 4 1 27.3294 -1.98916 9.14095
2902 4 1 27.0944 -0.776577 10.1516
2905 4 1 26.9697 -1.18507 8.32422
2003 4 1 -6.17238 -25.262 10.8867
2110 4 1 -14.185 -22.7439 11.576
2109 4 1 -13.1779 -22.0207 11.4748
2004 4 1 -6.63939 -24.1499 10.8158
2116 4 1 -12.3263 -19.6033 11.0783
2108 4 1 -12.6462 -21.0683 11.9786
2107 4 1 -12.0868 -20.3109 12.7233
2106 4 1 -11.6975 -19.1875 12.585
2123 4 1 -9.9762 -21.0598 11.3044
2124 4 1 -8.76485 -20.9931 11.3568
2126 4 1 -8.61319 -20.4972 10.8838
2131 4 1 -8.81111 -19.7871 12.9574
2105 4 1 -10.5461 -19.0006 12.7794
2129 4 1 -8.22156 -20.01 12.1635
2133 4 1 -8.94593 -20.8568 13.4574
2128 4 1 -7.07298 -20.178 12.0534
2127 4 1 -7.46305 -19.9493 10.9371
2130 4 1 -7.75486 -19.3016 12.9719
2132 4 1 -7.85545 -20.5847 12.9437
1735 4 1 16.0024 -19.1145 10.781
2071 4 1 -14.6656 -16.4233 12.9204
2058 4 1 -11.6389 -17.7424 11.1857
2062 4 1 -12.1634 -17.8204 13.1638
2060 4 1 -12.3913 -16.7764 12.1495
2061 4 1 -11.3557 -16.9307 12.7106
2059 4 1 -11.5266 -16.5966 11.3742
2057 4 1 -11.159 -16.6607 11.0763
2066 4 1 -13.4522 -16.1995 11.4237
2056 4 1 -10.475 -17.569 11.1624
2104 4 1 -9.53778 -18.7125 12.1829
2103 4 1 -8.89526 -18.7866 13.1152
2102 4 1 -8.16863 -17.9541 13.4401
2052 4 1 -8.80668 -17.8014 12.2354
2050 4 1 -8.64841 -16.9516 11.6253
2051 4 1 -9.39703 -17.7325 11.2006
2053 4 1 -8.622 -17.9243 11.0976
2047 4 1 -8.97013 -16.4557 11.9596
2049 4 1 -7.97408 -17.3958 12.4508
2048 4 1 -7.80872 -16.4617 11.7103
1733 4 1 18.1877 -18.6415 11.6446
1734 4 1 17.0716 -18.7685 11.274
1731 4 1 20.0013 -18.6954 10.9289
1730 4 1 20.1721 -17.5867 11.1551
2069 4 1 -13.5976 -14.7411 11.8814
2070 4 1 -14.4653 -15.3455 12.4256
2174 4 1 -15.8115 -13.926 12.9068
2175 4 1 -14.7813 -13.5929 12.47
2065 4 1 -13.562 -16.1296 12.6254
2176 4 1 -13.6 -13.8038 12.8876
2064 4 1 -12.2992 -15.9617 12.7572
2068 4 1 -13.219 -15.4439 12.8197
2067 4 1 -12.581 -15.5121 11.8464
2040 4 1 -9.19432 -14.2349 10.9792
2042 4 1 -10.3533 -13.9929 11.8452
2043 4 1 -10.1851 -15.0163 12.4326
2045 4 1 -10.0849 -15.769 13.2191
2044 4 1 -9.81272 -16.1257 12.0724
2046 4 1 -9.90616 -15.6548 11.9831
2195 4 1 -17.8064 -10.8883 12.5354
2183 4 1 -13.0651 -10.9505 12.3759
2196 4 1 -18.3427 -9.76784 12.6193
2197 4 1 -18.6747 -8.65581 12.1563
2194 4 1 -17.1376 -10.0277 12.0567
2191 4 1 -15.0301 -9.61393 11.7333
2192 4 1 -15.8072 -9.07713 10.9951
2189 4 1 -15.1896 -10.5198 12.6137
2193 4 1 -16.094 -9.51341 12.0977
2190 4 1 -15.9074 -9.51091 12.5454
2187 4 1 -14.5952 -9.46552 13.284
2182 4 1 -12.3941 -10.6531 13.3345
2202 4 1 -20.0945 -6.14812 12.734
2203 4 1 -19.2086 -5.64062 12.1532
2198 4 1 -19.5872 -7.91406 12.4408
2199 4 1 -20.3872 -7.0875 12.5873
2201 4 1 -19.6267 -7.21872 12.4294
2200 4 1 -20.1137 -6.17378 11.9264
2204 4 1 -18.4728 -5.59056 13.0361
2248 4 1 -24.626 -0.927404 12.163
2246 4 1 -23.1784 -1.06101 13.3158
2245 4 1 -22.4059 -0.505557 12.5728
2247 4 1 -24.0123 -1.80265 12.8229
2262 4 1 -22.2283 -0.149202 11.3247
2264 4 1 -22.2737 -1.87891 12.0382
2263 4 1 -22.9731 -0.922071 11.8285
2261 4 1 -23.428 -0.225062 11.4404
2266 4 1 -21.5812 -2.62532 12.9697
2265 4 1 -21.345 -1.47228 12.6374
2214 4 1 -16.2729 -2.44635 13.3337
2209 4 1 -18.6349 -2.01324 13.1125
2213 4 1 -17.1716 -2.56162 12.5085
2785 4 1 5.64224 -1.16914 11.0913
2783 4 1 5.71574 -0.268419 11.0157
2782 4 1 6.67207 -1.09843 10.9649
2784 4 1 6.75063 -0.69476 11.4386
2781 4 1 7.29209 -0.0299674 11.0823
2898 4 1 25.183 -0.180486 10.8951
2896 4 1 24.7513 -0.461797 13.2755
2897 4 1 24.9127 -0.50542 12.0251
2901 4 1 26.5676 -1.61854 10.8052
2900 4 1 26.9326 -0.898826 11.6808
2076 4 1 -13.9423 -19.6048 14.6031
2079 4 1 -14.0211 -19.6335 14.677
2135 4 1 -10.8917 -20.407 13.8355
2080 4 1 -13.4185 -19.6897 15.8093
2137 4 1 -11.0612 -20.1418 15.0832
2136 4 1 -11.0952 -19.2697 14.3172
2139 4 1 -11.327 -19.1774 15.9442
2082 4 1 -11.3907 -20.7113 16.0692
2134 4 1 -10.0819 -21.3171 13.5837
2097 4 1 -9.18075 -19.5073 15.7768
2138 4 1 -10.4421 -19.0758 15.1757
2141 4 1 -10.1692 -19.497 15.4729
2101 4 1 -7.87785 -18.9162 14.1154
2074 4 1 -14.8548 -18.1838 13.551
2078 4 1 -13.511 -18.7805 14.0971
2073 4 1 -15.0725 -17.4548 14.4203
2075 4 1 -13.8774 -18.5957 13.9512
2072 4 1 -15.3063 -16.4327 13.8397
2077 4 1 -14.3107 -18.5043 15.0019
2063 4 1 -12.4397 -16.7128 13.6282
2143 4 1 -11.0862 -17.289 15.8472
2099 4 1 -8.22444 -17.715 15.0406
2098 4 1 -9.28835 -18.3687 15.2707
2100 4 1 -8.80038 -18.0278 14.0999
2140 4 1 -10.7193 -18.6438 15.0208
2142 4 1 -10.4353 -18.2811 15.7294
2172 4 1 -16.6767 -14.1212 14.635
2171 4 1 -15.8324 -14.9248 14.1811
2170 4 1 -15.0414 -14.4564 15.0112
2169 4 1 -15.6288 -13.6411 15.6949
2161 4 1 -13.6672 -14.5591 15.6653
2163 4 1 -14.0829 -14.5235 15.4889
2179 4 1 -12.9523 -13.6276 14.7863
2177 4 1 -12.7745 -14.2193 13.6599
2173 4 1 -16.6077 -13.4515 13.6606
2168 4 1 -15.1042 -13.2484 14.7008
2167 4 1 -14.9645 -12.5094 15.6581
2164 4 1 -14.4385 -13.3728 15.6975
2185 4 1 -13.9188 -11.2653 14.227
2178 4 1 -13.3097 -13.2164 13.7431
2181 4 1 -12.8474 -11.6443 13.7724
2180 4 1 -12.6442 -12.8951 13.8545
2184 4 1 -12.94 -11.1256 13.6329
2188 4 1 -14.7572 -10.5695 13.7422
2186 4 1 -13.8697 -10.3254 13.5193
2273 4 1 -22.49 -3.85524 15.8946
2274 4 1 -21.6019 -3.05343 16.0417
2207 4 1 -18.9705 -3.43952 13.7265
2272 4 1 -21.292 -4.19395 15.716
2269 4 1 -20.3429 -3.43242 14.6197
2268 4 1 -21.5209 -2.89894 14.4881
2206 4 1 -19.7796 -4.26187 13.9847
2267 4 1 -20.6278 -2.7401 13.6578
2270 4 1 -21.4325 -3.88522 14.7496
2271 4 1 -20.3726 -3.59378 15.3197
2205 4 1 -18.7119 -4.52757 13.4705
2222 4 1 -17.2792 -4.26056 15.8685
2224 4 1 -17.1869 -3.54138 14.1737
2223 4 1 -16.5676 -3.65176 15.2061
2225 4 1 -18.1503 -3.27282 14.7423
2216 4 1 -16.0644 -3.04273 15.7368
2244 4 1 -22.1496 -1.27878 13.4648
2242 4 1 -22.1824 -2.05909 14.3502
2243 4 1 -23.2247 -1.50074 13.8965
2240 4 1 -22.0858 -0.362924 15.4506
2241 4 1 -22.489 -1.53767 15.3054
2208 4 1 -19.5579 -2.36628 13.8352
2239 4 1 -20.9429 -0.572145 15.2905
2229 4 1 -20.0596 -1.91173 15.6712
2230 4 1 -19.8632 -0.762909 15.7397
2228 4 1 -18.8853 -1.94609 15.3745
2210 4 1 -18.0402 -2.60312 13.9638
2212 4 1 -17.3121 -2.52741 13.6613
2211 4 1 -17.5969 -1.47026 14.0099
2227 4 1 -17.8819 -2.13183 15.9529
2226 4 1 -18.2168 -2.06924 14.8251
2215 4 1 -16.0487 -2.47234 14.5755
2551 4 1 10.6025 -0.397816 14.4862
2733 4 1 18.566 -0.0935431 14.9413
2736 4 1 16.5123 -0.361847 15.5797
2735 4 1 17.4552 -1.06709 15.0867
2734 4 1 17.3327 -0.0148835 14.758
2081 4 1 -12.3314 -20.0596 16.3044
2083 4 1 -11.0494 -20.5314 17.1638
2086 4 1 -10.9263 -19.2339 18.5384
2096 4 1 -8.75021 -20.0218 16.8256
2095 4 1 -8.39411 -19.2878 17.6686
2092 4 1 -9.35394 -19.061 17.659
2094 4 1 -9.35126 -19.0543 18.3734
2084 4 1 -10.6471 -19.6942 17.8989
2093 4 1 -8.9308 -20.1394 17.9218
2158 4 1 -13.78 -16.4883 17.0323
2157 4 1 -14.914 -16.1938 17.3798
2154 4 1 -13.6195 -16.224 18.5437
2144 4 1 -11.1861 -17.0122 16.9712
2085 4 1 -11.0717 -18.748 17.4289
2149 4 1 -11.3898 -16.2365 18.5829
2091 4 1 -9.25188 -17.9272 17.9699
2155 4 1 -14.1495 -15.2165 18.8434
2159 4 1 -14.8528 -16.0045 16.6529
2160 4 1 -14.2224 -14.923 16.6441
2162 4 1 -14.3503 -13.6531 16.2057
2156 4 1 -15.1955 -15.445 18.1532
2146 4 1 -12.4399 -15.34 17.7746
2145 4 1 -11.6959 -15.95 17.0928
2148 4 1 -11.8895 -15.3018 18.2608
2147 4 1 -12.6179 -14.5282 18.6728
2166 4 1 -15.7212 -13.2947 16.2461
2165 4 1 -14.7957 -12.9431 16.8126
2276 4 1 -21.5943 -3.97308 17.9711
2275 4 1 -21.3535 -3.88972 16.7905
2218 4 1 -16.6852 -4.19593 16.8533
2219 4 1 -17.5926 -3.91681 17.4958
2220 4 1 -18.6543 -4.04174 17.0509
2221 4 1 -17.4929 -4.36225 16.9956
2217 4 1 -15.7303 -4.04218 16.2207
2232 4 1 -19.6072 -0.385077 17.6837
2231 4 1 -19.1321 -0.216114 16.6196
2728 4 1 17.9981 -0.123728 17.2979
2726 4 1 17.4416 -0.0810632 17.6128
2153 4 1 -12.7555 -16.6096 19.174
2090 4 1 -9.33878 -18.1244 19.1122
2088 4 1 -10.165 -17.2434 19.348
2087 4 1 -10.1948 -18.3994 19.0701
2089 4 1 -9.78125 -17.9825 20.2822
2152 4 1 -12.1409 -15.7052 19.7644
2150 4 1 -12.2609 -15.5172 18.8481
2151 4 1 -13.3093 -15.7646 19.4783
2277 4 1 -21.588 -3.46989 19.0173
2278 4 1 -21.5646 -2.21634 19.2683
2281 4 1 -19.4291 -2.07631 19.6341
2279 4 1 -21.2129 -1.5032 20.1442
2280 4 1 -20.0823 -1.8047 20.5208
2282 4 1 -19.2009 -1.50259 20.6565
2291 4 1 -18.1157 -0.409275 20.7127
2293 4 1 -16.457 -0.316983 21.3959
2283 4 1 -18.3037 -1.42153 21.4488
2289 4 1 -16.9476 -0.912417 19.6814
2287 4 1 -17.0131 -1.71563 20.7499
2288 4 1 -17.9255 -1.40191 19.9973
2290 4 1 -16.9272 -0.436815 20.8009
2285 4 1 -17.9396 -2.27241 21.4755
2713 4 1 11.1576 -0.157618 20.642
2292 4 1 -17.5481 -0.833431 21.7176
2284 4 1 -17.8487 -1.7124 22.5398
2286 4 1 -16.7499 -2.57867 21.6457
3527 4 1 -0.452673 1.97128 -5.51616
3521 4 1 -0.63089 0.823992 -5.71806
3520 4 1 -1.03984 0.129849 -6.65938
3524 4 1 1.16202 0.848016 -5.92243
3523 4 1 0.164273 0.522107 -5.54311
3525 4 1 0.233661 1.64345 -5.93414
3528 4 1 0.662811 1.77237 -5.74327
3533 4 1 2.20734 3.65749 -6.12834
3531 4 1 1.15041 3.08182 -6.54921
3530 4 1 0.24934 3.97682 -6.48332
3529 4 1 0.643071 2.84243 -6.36743
3449 4 1 13.4106 8.87399 -6.47108
3452 4 1 13.2193 9.34308 -7.18546
3450 4 1 12.7159 8.7982 -7.52842
3454 4 1 13.5286 10.4097 -5.51616
3453 4 1 13.862 10.0809 -6.56331
3448 4 1 13.6154 9.22456 -5.40433
3446 4 1 14.9255 9.50665 -7.0393
3447 4 1 14.645 9.10919 -5.97585
3443 4 1 15.9627 10.7369 -6.7874
3451 4 1 13.5481 8.30997 -6.86696
3445 4 1 15.6811 10.0766 -6.37504
3444 4 1 16.8153 10.1919 -6.16673
3455 4 1 13.2546 11.3429 -6.14031
3456 4 1 12.5085 12.3218 -6.15275
3439 4 1 16.0405 12.5919 -6.99258
3440 4 1 15.6803 13.0309 -5.91216
3442 4 1 16.0886 11.3346 -5.74471
3441 4 1 16.0886 12.2446 -6.58819
3436 4 1 16.9784 13.2078 -6.76714
3437 4 1 17.0412 12.2647 -5.96104
3438 4 1 17.2373 12.3253 -7.13705
3434 4 1 18.9097 12.7503 -6.61924
3433 4 1 19.9403 12.5236 -7.02597
3432 4 1 20.2353 12.3695 -5.87136
3435 4 1 18.0806 13.5107 -6.28836
3430 4 1 20.743 13.9669 -5.85423
3428 4 1 18.996 13.8647 -5.72922
3526 4 1 0.147166 1.16231 -4.87968
3537 4 1 2.28618 1.8198 -2.7824
3504 4 1 0.920804 1.14262 -3.53589
3513 4 1 1.812 0.014536 -3.97049
3538 4 1 2.9021 2.13549 -3.86705
3536 4 1 3.02627 2.56279 -3.24425
3540 4 1 2.90481 0.668798 -4.88153
3539 4 1 3.39428 1.04551 -3.85699
3492 4 1 6.55501 2.5912 -2.93878
3534 4 1 2.5859 3.94663 -4.93871
3535 4 1 2.44091 3.33988 -3.97058
3532 4 1 1.40514 3.18086 -5.36015
3486 4 1 7.79313 4.22893 -3.81834
3493 4 1 6.16744 3.76496 -3.01757
3491 4 1 7.46602 3.42634 -3.21786
3485 4 1 8.53733 4.1124 -2.87453
3484 4 1 9.02635 5.08782 -3.30256
3476 4 1 10.6175 5.97249 -2.77076
3482 4 1 8.86496 5.65209 -2.8974
3475 4 1 10.5235 7.02351 -3.47775
3474 4 1 11.5803 7.14313 -3.01859
3468 4 1 13.1668 7.28289 -3.54256
3469 4 1 13.1706 6.30754 -2.80839
3467 4 1 12.7607 7.95451 -4.50508
3280 4 1 -2.68974 9.71886 -2.98308
3281 4 1 -2.31749 8.59266 -2.86451
3466 4 1 11.6251 8.46443 -4.609
3465 4 1 12.5114 9.08081 -4.09381
3463 4 1 12.5579 9.19693 -4.03945
3462 4 1 11.9466 10.1575 -3.81806
3464 4 1 13.6818 8.93946 -4.25118
3457 4 1 11.9975 12.9033 -5.26343
3460 4 1 12.6401 12.1887 -4.83902
3459 4 1 12.8283 13.0472 -4.03805
3461 4 1 12.1469 11.0992 -4.55348
3431 4 1 21.0185 13.0056 -5.24685
3427 4 1 19.7158 13.1163 -5.15532
3410 4 1 21.2264 13.0405 -3.15127
3409 4 1 19.9848 12.9984 -3.35827
3414 4 1 22.0505 11.854 -3.29908
3415 4 1 22.585 12.1837 -4.34216
3416 4 1 22.6457 13.3134 -4.56416
3458 4 1 12.5499 13.8661 -4.82582
3429 4 1 19.9052 13.5686 -5.06779
3423 4 1 21.5118 14.9993 -3.54737
3426 4 1 19.8749 13.8085 -4.14962
3425 4 1 20.3296 14.4848 -3.16508
3422 4 1 22.254 15.8784 -3.14778
3421 4 1 21.7864 15.3435 -4.17342
3419 4 1 23.8051 15.194 -3.82246
3420 4 1 22.8795 15.5353 -4.59792
3418 4 1 23.947 14.0344 -3.83512
3417 4 1 22.7993 14.3185 -4.03008
3503 4 1 1.08289 1.75342 -2.50708
3502 4 1 1.99429 1.23727 -1.97364
3499 4 1 4.95736 0.925256 -2.13404
3501 4 1 3.12815 1.35021 -2.31761
3500 4 1 4.03962 1.6169 -1.69627
3508 4 1 3.23843 0.0693116 -2.35499
3498 4 1 5.65808 1.86912 -1.91553
3497 4 1 6.27356 1.96108 -0.866571
3495 4 1 5.89822 2.13 -1.46485
3496 4 1 6.85896 1.63359 -1.8927
2928 4 1 28.6411 2.63299 -0.027257
3487 4 1 7.38784 4.56093 -2.67527
3490 4 1 6.93277 4.01628 -2.32271
3489 4 1 6.00705 4.0946 -1.59999
3488 4 1 7.12341 4.41412 -1.5762
3494 4 1 6.38032 3.05009 -2.07311
3483 4 1 8.91046 4.538 -2.29166
3479 4 1 9.8089 5.33594 -1.46659
3481 4 1 9.13645 4.87885 -2.05094
3327 4 1 14.1914 3.89369 -0.398856
2933 4 1 26.4334 5.34189 -0.98449
2930 4 1 28.4063 3.74915 -0.969288
2932 4 1 27.3269 4.8287 -1.61902
2931 4 1 27.4066 3.66565 -1.66527
2926 4 1 28.6733 2.73004 -0.0564116
3283 4 1 -0.939263 7.6469 -1.97925
3286 4 1 -1.46905 7.74444 -0.645034
3285 4 1 -0.549258 7.01701 -0.895788
3289 4 1 -2.23009 7.93746 -0.581322
3287 4 1 -1.95498 6.61143 -0.534212
3288 4 1 -1.23013 7.36617 -1.06117
3284 4 1 0.176059 7.40015 -1.74445
3478 4 1 10.5197 5.5731 -0.468626
3480 4 1 8.67284 5.43721 -1.02467
3477 4 1 10.4919 5.94743 -1.5644
3472 4 1 11.8846 7.40362 -1.649
3473 4 1 12.2811 8.01229 -2.65331
3471 4 1 13.0149 7.4825 -1.97873
3470 4 1 14.0204 7.16644 -2.46678
2934 4 1 26.5438 6.45087 -1.5665
2936 4 1 25.8848 6.4304 -0.277584
2935 4 1 25.67 7.10831 -1.24999
2942 4 1 26.878 7.62879 -1.11208
2938 4 1 25.981 7.65429 -0.59886
3276 4 1 -2.79452 10.5278 -0.298233
3282 4 1 -1.60855 8.72782 -1.85959
3279 4 1 -1.90469 10.0146 -2.13018
3277 4 1 -1.86407 10.3994 -0.974034
2949 4 1 23.3867 9.48451 -0.411623
2950 4 1 24.55 9.46956 -0.761633
2946 4 1 25.6229 10.5369 -1.48317
2948 4 1 24.2649 9.7655 -1.27345
2944 4 1 25.7422 9.32466 -1.01617
2945 4 1 26.4409 9.7394 -1.83172
2943 4 1 26.7428 8.67931 -0.751567
2947 4 1 25.1549 9.96603 -0.578891
2941 4 1 27.5914 8.33646 -0.443591
3269 4 1 -0.522633 12.2247 -0.73061
3278 4 1 -2.42543 11.0098 -1.89136
3404 4 1 18.7386 13.1463 -0.703776
3402 4 1 17.3019 12.2449 -0.197494
3406 4 1 20.112 12.1791 -1.63377
3407 4 1 20.0342 13.4092 -1.46393
3408 4 1 20.6946 13.2047 -2.35466
3405 4 1 19.1696 12.8528 -1.84357
3412 4 1 21.9067 12.7387 -2.47677
3413 4 1 22.9519 12.0965 -2.49865
3260 4 1 0.732612 15.1515 -0.00952864
3424 4 1 20.8351 15.3259 -2.5515
3411 4 1 21.836 13.9453 -2.65023
3179 4 1 -6.57464 20.2307 -0.937824
3178 4 1 -5.64809 19.4633 -0.615567
3180 4 1 -6.24745 21.4033 -0.833986
3177 4 1 -6.79848 19.8559 -0.544858
3182 4 1 -3.88497 21.4222 -0.163944
3195 4 1 -8.61299 23.2969 -0.625108
3197 4 1 -9.44628 22.5118 -0.225208
3193 4 1 -7.56417 23.3987 -1.42946
3194 4 1 -7.55522 23.8821 -0.306608
3191 4 1 -7.79104 23.5367 -1.27008
3192 4 1 -7.20934 23.3811 -0.232662
3190 4 1 -6.8655 22.7523 -0.962777
3189 4 1 -6.20412 22.4019 -0.0436143
3183 4 1 -5.05407 21.5391 -0.274737
3181 4 1 -5.05405 21.6434 -0.50348
3332 4 1 13.9926 2.62313 1.07614
2923 4 1 26.3081 2.10774 1.19313
2922 4 1 26.5651 2.55031 2.21322
2924 4 1 27.3406 2.48787 1.64389
3329 4 1 13.2548 4.26616 1.21213
3330 4 1 12.8089 3.2024 1.28136
3331 4 1 13.5333 3.39476 0.324754
3333 4 1 13.7044 3.56824 0.425556
3326 4 1 14.607 4.80233 0.369625
3334 4 1 13.7701 3.03588 1.49779
3335 4 1 13.965 3.58917 2.52249
3328 4 1 13.6902 4.82934 0.196242
2929 4 1 28.5134 3.77959 0.22822
2925 4 1 28.3716 2.8763 1.04928
2927 4 1 28.1407 3.74385 0.254749
3294 4 1 -0.459378 7.65848 2.68263
3293 4 1 -0.224488 7.90369 1.54025
3321 4 1 13.0064 6.49677 2.01439
3322 4 1 11.8548 6.83614 2.43885
3324 4 1 12.8935 5.68668 0.624275
3323 4 1 12.1255 6.04932 1.55943
3320 4 1 12.0697 6.2463 2.66404
3325 4 1 14.0847 5.86997 0.607343
2937 4 1 25.0515 7.28293 0.0157754
2939 4 1 27.0037 7.84431 0.127503
3291 4 1 -1.9351 9.1553 0.740583
3273 4 1 -1.76947 10.3039 0.612539
3290 4 1 -1.3074 8.38332 0.100313
3271 4 1 -1.12668 10.7347 0.202426
3292 4 1 -1.00862 8.77479 1.30271
3296 4 1 -0.210786 8.69973 2.38577
3275 4 1 -1.97615 10.5404 0.551209
3400 4 1 17.8597 10.6211 1.51029
3399 4 1 17.7687 10.5109 2.65371
3393 4 1 21.0674 10.2628 2.30396
2951 4 1 24.7572 9.45568 0.429246
2953 4 1 25.5755 9.16218 0.782661
2956 4 1 26.658 10.0248 2.03563
2954 4 1 25.2734 9.98198 1.53272
2955 4 1 25.6891 9.62696 2.66203
2952 4 1 24.7799 8.34835 0.888001
2940 4 1 27.978 8.33845 0.680943
3274 4 1 -1.51773 10.8988 1.59936
3272 4 1 -1.19208 11.1426 1.32085
3270 4 1 -1.17581 11.9771 0.23858
3268 4 1 -1.25406 12.265 0.262071
3267 4 1 -1.46956 12.797 1.26473
3266 4 1 -2.33819 13.4485 0.721515
3397 4 1 18.8217 11.8937 1.89546
3403 4 1 18.4031 12.3048 0.168431
3401 4 1 17.6105 11.553 0.7399
3398 4 1 18.9005 10.9465 2.63199
3396 4 1 19.67 12.7952 1.93497
3394 4 1 20.2526 10.8875 1.52214
3395 4 1 20.4294 12.0776 1.3952
3263 4 1 -0.901777 15.7195 2.23531
3264 4 1 -0.806814 15.0601 1.17366
3262 4 1 -0.368018 16.1297 1.26922
3265 4 1 -1.67344 14.4942 0.53151
3261 4 1 0.443525 15.2691 1.21271
3259 4 1 0.715627 15.0294 1.21481
3258 4 1 1.04892 15.3546 2.35502
3257 4 1 0.613209 14.3963 1.76193
3256 4 1 0.483721 15.2204 2.57248
3254 4 1 2.57809 15.6966 2.02333
3255 4 1 1.68272 15.0245 2.38006
3253 4 1 3.66315 16.1311 2.08241
3251 4 1 3.53929 15.9176 1.8336
2965 4 1 22.6824 14.7076 2.36392
3218 4 1 -4.60798 17.6211 2.46047
3198 4 1 -9.55089 21.3232 0.119627
3204 4 1 -8.90897 20.7646 1.68294
3205 4 1 -8.82114 20.0663 2.575
3200 4 1 -8.81657 20.7535 0.0660078
3199 4 1 -9.71844 20.2127 0.668526
3175 4 1 -7.64045 21.4967 0.581583
3176 4 1 -7.78556 20.339 0.130066
3202 4 1 -9.07723 22.6053 1.30381
3201 4 1 -9.23357 21.7913 0.442928
3203 4 1 -9.75784 21.6212 1.61379
3196 4 1 -9.36355 23.666 0.231211
3171 4 1 -6.35955 23.8073 1.17087
3170 4 1 -5.62708 23.9937 0.207072
3173 4 1 -7.59915 23.7452 0.934144
3174 4 1 -7.62672 22.6273 0.877914
3188 4 1 -6.27362 22.2809 1.1965
3186 4 1 -4.15834 22.4553 0.406594
3187 4 1 -5.33352 22.55 0.418509
3184 4 1 -4.20999 22.2668 0.0810692
3185 4 1 -4.93702 23.2498 0.139546
3172 4 1 -6.91828 24.5704 0.491356
3168 4 1 -5.35644 25.0671 2.19254
3169 4 1 -5.12812 24.6259 1.12671
3166 4 1 -4.38983 26.5201 2.20813
3167 4 1 -4.24539 25.3521 1.99987
2529 4 1 12.6992 2.41276 4.79808
3337 4 1 14.808 2.37311 4.08839
2533 4 1 14.4284 1.41282 5.24688
2917 4 1 24.5024 0.604757 3.76229
2921 4 1 26.8231 1.86028 3.1548
2916 4 1 25.0107 0.788273 4.91044
2918 4 1 25.5382 1.1972 3.4206
2919 4 1 26.3502 0.587195 4.18695
2920 4 1 27.3053 1.3227 4.10189
3310 4 1 4.74822 4.99365 5.33865
3311 4 1 5.50346 4.09581 5.146
3312 4 1 6.68672 3.83483 5.06471
3313 4 1 7.89954 3.96039 5.25062
3316 4 1 9.39882 4.9525 4.85888
3317 4 1 9.81762 5.12233 3.75112
3314 4 1 8.34982 4.99909 5.31952
3318 4 1 11.0023 5.21782 3.78112
3319 4 1 11.4893 5.20512 2.72936
2526 4 1 13.0907 4.10957 5.16147
2527 4 1 12.5847 4.73194 4.29727
2528 4 1 12.7885 3.57759 4.61725
3338 4 1 14.963 3.30159 4.84697
3336 4 1 14.1124 3.39395 3.75105
3339 4 1 15.8194 3.94008 4.27668
3343 4 1 17.0543 3.07391 5.35519
3340 4 1 16.5443 4.23293 3.43467
3341 4 1 17.3365 4.48723 4.3296
3345 4 1 18.8372 4.02685 4.42063
3344 4 1 18.1854 3.2358 5.01381
3346 4 1 19.7952 4.17558 5.14392
3349 4 1 20.9455 4.67955 5.25331
2486 4 1 -5.45853 7.08028 3.95924
2485 4 1 -4.25769 6.70853 3.88794
2483 4 1 -2.92203 7.2793 3.62124
2484 4 1 -3.93875 7.86777 4.0097
2487 4 1 -4.77328 6.77772 4.91457
3297 4 1 -0.201603 7.82597 3.25981
3300 4 1 1.89609 7.6955 4.54207
3308 4 1 4.7725 7.33688 5.2621
3307 4 1 4.8664 6.23642 5.13292
3306 4 1 4.82895 7.4625 5.12556
3315 4 1 8.99659 5.95626 5.31877
2482 4 1 -2.75043 8.36 3.92831
2481 4 1 -3.10028 9.5465 3.76636
2477 4 1 -1.62271 9.38141 3.43321
2478 4 1 -2.44378 10.0705 4.01104
2480 4 1 -2.52276 10.125 4.61419
3295 4 1 -0.448707 8.50532 3.51983
2476 4 1 -1.68815 10.4769 3.9201
3298 4 1 1.0074 8.07758 3.43383
3299 4 1 1.05191 8.62131 4.48313
3303 4 1 3.49647 8.31127 4.16616
3302 4 1 2.74754 9.13229 4.58629
3304 4 1 3.51733 8.60446 5.37683
3381 4 1 21.503 10.2072 5.33588
3389 4 1 23.6048 10.2183 4.56764
3390 4 1 22.4736 10.0509 4.13434
3388 4 1 24.1179 9.30473 4.98494
3387 4 1 23.9936 10.4679 5.28244
3391 4 1 21.8342 10.7351 3.39495
2474 4 1 -3.44147 10.776 4.28875
2475 4 1 -2.71278 10.8081 3.3213
2479 4 1 -1.76057 10.9399 4.18563
3392 4 1 20.6494 10.8809 3.19778
3384 4 1 22.4149 12.3556 4.87399
2957 4 1 26.7119 10.8111 2.87524
2958 4 1 26.0785 11.5777 3.66058
2959 4 1 25.9381 12.7147 3.8693
2962 4 1 24.2425 13.213 3.90555
3225 4 1 -1.47346 16.0471 5.07842
3252 4 1 2.79913 15.5974 2.70053
3249 4 1 3.96307 15.6679 4.00619
3250 4 1 3.28743 15.7604 2.97673
3248 4 1 3.62309 16.0432 5.10395
2969 4 1 21.0816 14.1194 4.94297
2967 4 1 21.5292 14.423 3.67635
2971 4 1 20.587 15.5538 4.876
2970 4 1 19.9784 14.6062 5.22179
2968 4 1 21.9109 13.4733 4.34583
2964 4 1 23.5728 14.3495 3.04851
2963 4 1 24.1875 14.414 4.07247
2966 4 1 22.4162 15.1249 3.42433
2975 4 1 21.6249 16.0201 5.14548
2960 4 1 25.6491 13.7951 3.31798
2961 4 1 24.5412 13.8746 2.99539
3099 4 1 -8.87032 16.7966 5.03083
3101 4 1 -8.89047 17.11 5.14285
3098 4 1 -7.69483 16.8313 4.91448
3216 4 1 -4.38379 18.825 4.11061
3219 4 1 -3.48307 18.0263 2.74758
3217 4 1 -4.33695 17.6632 3.67351
3220 4 1 -2.35527 18.2414 3.05821
3221 4 1 -2.42423 18.5108 4.25282
3229 4 1 -0.442068 17.9681 5.13668
3224 4 1 -2.03329 16.4909 4.18325
3223 4 1 -2.25455 17.6129 4.53861
3230 4 1 -1.23222 18.6325 4.68417
3226 4 1 -0.610201 16.7998 5.38316
3233 4 1 1.04888 18.0142 4.76513
3232 4 1 0.0217022 18.2767 4.04674
3227 4 1 0.192666 16.7119 4.46982
3234 4 1 0.0984982 18.6866 4.54476
3247 4 1 3.67467 17.1838 5.29072
2972 4 1 21.3808 16.1811 4.2801
2973 4 1 22.1527 16.8639 4.95764
3206 4 1 -9.78066 19.4866 2.92125
3208 4 1 -8.81266 21.2758 4.03434
3207 4 1 -9.36549 20.2166 3.81961
3103 4 1 -9.03206 19.036 5.22236
3211 4 1 -8.39498 21.0331 3.09284
3106 4 1 -10.2312 19.3929 5.38353
3214 4 1 -6.41847 19.8178 4.19686
3212 4 1 -7.30066 21.5208 2.83373
3213 4 1 -6.67365 20.7738 3.49263
3215 4 1 -5.26706 19.5925 4.13751
3231 4 1 -0.757696 19.2158 3.73666
3236 4 1 -0.423868 19.602 4.96279
3237 4 1 -0.795284 20.4561 4.23878
3238 4 1 0.150978 19.8882 4.88257
3239 4 1 1.18575 19.7306 4.28895
3242 4 1 2.4888 21.1811 4.24266
3240 4 1 1.15457 20.6179 3.47059
3235 4 1 0.689259 19.3973 5.31662
3243 4 1 2.79854 20.5248 5.12617
3126 4 1 -17.168 23.1426 4.34426
3127 4 1 -16.4396 24.0973 4.14795
3125 4 1 -17.1283 21.9243 4.47512
3132 4 1 -14.2147 23.0683 4.46845
3122 4 1 -16.104 23.3127 5.38305
3131 4 1 -13.7054 24.1094 4.88653
3133 4 1 -13.1094 23.3775 4.53738
3136 4 1 -12.1495 22.2263 5.33598
3134 4 1 -12.5778 22.2778 4.79602
3210 4 1 -8.11832 21.9347 3.87213
3209 4 1 -8.54032 21.8998 4.99499
3241 4 1 1.4674 21.6552 3.8842
3128 4 1 -15.4415 24.6696 4.67705
3129 4 1 -14.4969 25.2466 4.28339
3130 4 1 -13.3828 24.9075 3.96966
3152 4 1 -8.53844 25.4888 4.77375
3165 4 1 -5.38521 26.3149 2.86532
3153 4 1 -7.80798 26.4411 4.98653
3164 4 1 -4.37477 25.9936 3.38202
3161 4 1 -4.23133 25.9038 4.40349
3163 4 1 -5.3828 26.6357 3.70984
3160 4 1 -3.98292 26.726 5.31253
3154 4 1 -7.2396 27.4793 4.52041
3155 4 1 -6.17362 27.2083 5.01163
3162 4 1 -4.41813 27.1426 4.303
2514 4 1 3.70119 2.18861 6.78168
2515 4 1 3.75594 1.34121 5.9775
2516 4 1 4.76533 1.97791 5.81412
2517 4 1 5.69402 2.09818 6.48708
2518 4 1 6.61337 1.71711 7.2422
2530 4 1 13.3775 1.82794 5.5011
2532 4 1 13.4477 1.90828 5.84498
2536 4 1 15.2791 0.387285 6.12035
2537 4 1 15.0391 1.02711 7.02859
2535 4 1 15.2844 0.523529 7.30232
2534 4 1 14.9148 1.08349 6.28548
2538 4 1 14.3702 0.126496 7.39989
2914 4 1 26.0789 0.978925 5.77152
2915 4 1 25.0255 1.20193 6.08859
2912 4 1 26.0471 0.965164 5.59574
2913 4 1 24.9802 1.57353 5.57141
2911 4 1 26.2719 0.839992 6.81393
2910 4 1 27.185 0.106629 6.59929
2497 4 1 -6.42576 5.29973 7.17662
2496 4 1 -6.57417 4.11229 7.4847
2494 4 1 -6.39182 5.31304 6.27311
2498 4 1 -5.53198 5.31824 7.87345
2495 4 1 -7.23815 4.40799 6.46134
2493 4 1 -5.21355 5.32684 6.47327
2500 4 1 -4.31825 3.98622 6.38887
2501 4 1 -3.41974 4.01209 7.21306
2499 4 1 -4.85667 4.44361 7.32973
2502 4 1 -2.81107 4.49256 6.28902
2503 4 1 -2.34819 3.61049 6.81575
2504 4 1 -1.44286 4.16403 7.27595
2506 4 1 -0.531245 4.46762 6.56867
2505 4 1 -0.957958 5.28433 7.28617
2508 4 1 0.89287 5.11798 7.33929
2507 4 1 0.203445 4.18392 7.41377
2510 4 1 2.09639 3.91302 8.01385
2511 4 1 2.78394 3.34935 7.23986
2513 4 1 3.10996 3.1185 7.22181
2520 4 1 7.99058 3.54308 7.17612
2519 4 1 7.0066 2.89703 7.33998
2522 4 1 9.83302 3.40995 6.55929
2521 4 1 8.76896 3.49776 6.23178
3011 4 1 9.21301 4.92238 7.49133
2531 4 1 12.9544 2.99955 5.42718
2524 4 1 11.7557 3.68124 6.58398
2523 4 1 10.7886 3.52858 7.32964
2525 4 1 12.3281 4.46131 6.0384
3342 4 1 16.8483 4.3136 5.43378
3355 4 1 17.4191 4.3739 7.6825
3354 4 1 18.2448 4.9237 7.05122
3353 4 1 19.2323 4.89503 7.64066
3347 4 1 18.9213 3.54694 5.54521
3351 4 1 20.3933 5.0689 6.3917
3348 4 1 19.8213 4.24967 5.45749
2491 4 1 -5.13384 5.5921 6.17469
2490 4 1 -3.91055 5.83425 5.96464
2489 4 1 -4.23756 6.99445 5.71499
2492 4 1 -5.00822 6.31295 7.06452
2488 4 1 -4.76525 5.88239 5.7716
3309 4 1 4.60851 6.18069 5.43762
3305 4 1 3.7814 7.56901 5.67119
3005 4 1 7.73923 6.24959 7.50602
3006 4 1 8.46457 6.46495 6.56069
3009 4 1 9.59716 5.49695 7.87947
3007 4 1 8.30379 6.87902 7.62316
2997 4 1 13.4437 7.96808 6.82632
3350 4 1 20.399 5.76755 5.42572
3352 4 1 19.3893 5.60384 6.71848
3374 4 1 24.0639 7.85025 7.24351
2456 4 1 -6.93428 9.66159 8.04228
2472 4 1 -3.32876 9.51661 6.14055
2473 4 1 -3.48836 10.3955 5.4028
2471 4 1 -2.50204 10.3585 5.69608
3301 4 1 2.39282 8.3541 5.42947
3002 4 1 8.30127 8.22999 7.65418
3000 4 1 10.4751 8.17323 8.0356
2998 4 1 12.4514 8.08597 7.41621
2996 4 1 14.3573 8.14438 6.07044
2995 4 1 14.9593 9.02247 6.55708
2994 4 1 16.0742 9.34461 6.4475
2993 4 1 17.1319 9.04971 7.03176
2989 4 1 18.7386 9.71056 7.93483
3378 4 1 21.7397 9.02305 6.21322
3379 4 1 22.1735 9.16827 7.25664
3380 4 1 22.1575 9.65815 6.16039
3377 4 1 22.8463 8.6441 6.04501
3376 4 1 23.2387 9.69895 6.29405
3375 4 1 23.6241 8.61097 6.43754
3382 4 1 22.4513 10.2629 6.01131
2469 4 1 -3.10787 12.6561 5.71025
2467 4 1 -3.20636 11.4465 6.99818
2470 4 1 -2.97313 11.4401 5.70418
2468 4 1 -3.09049 11.4487 5.85289
2466 4 1 -4.04224 11.8349 7.68164
2464 4 1 -2.81415 10.8131 7.1955
2983 4 1 20.1029 13.057 7.72604
3386 4 1 23.4144 10.7945 6.26276
3383 4 1 22.5979 11.3626 5.53751
3385 4 1 22.5627 11.3923 5.5342
2979 4 1 20.4141 15.5903 6.85821
2977 4 1 21.2284 15.644 6.3892
2980 4 1 20.8715 15.6304 5.78603
2982 4 1 20.2351 14.2487 7.28089
2981 4 1 20.7702 14.4006 6.15119
2976 4 1 22.3339 15.876 6.13798
2974 4 1 22.5518 16.1414 5.79453
3102 4 1 -9.12366 18.0357 5.79893
3096 4 1 -8.09053 17.0077 7.3522
3100 4 1 -9.06965 16.2907 6.02352
3094 4 1 -8.97775 17.8257 7.88487
3097 4 1 -7.85082 16.8345 6.17607
3095 4 1 -8.00126 18.174 7.38357
3222 4 1 -2.38332 18.4722 5.42952
3228 4 1 0.400027 17.167 5.51511
3246 4 1 3.55598 18.1757 6.07264
2978 4 1 20.6243 16.7146 6.55648
3115 4 1 -14.8551 20.5617 7.18545
3118 4 1 -15.3689 20.9767 7.60958
3114 4 1 -13.9327 20.5455 6.40285
3113 4 1 -13.2292 21.382 6.89484
3110 4 1 -11.7691 21.1991 6.94274
3112 4 1 -12.2801 20.7091 7.31486
3109 4 1 -11.5641 20.3674 6.11293
3111 4 1 -11.2926 20.7808 7.87784
3105 4 1 -10.4882 19.3995 6.62217
3104 4 1 -9.52222 19.7321 6.06773
3107 4 1 -9.77708 19.9196 6.37364
3108 4 1 -10.7284 19.5666 5.74884
3244 4 1 3.53465 19.9712 6.00168
3245 4 1 4.27653 18.9748 5.70623
3124 4 1 -16.9624 22.5537 5.51894
3123 4 1 -16.5722 23.1496 6.49855
3119 4 1 -14.8011 22.015 7.92725
3120 4 1 -15.8178 22.2982 7.23683
3121 4 1 -15.341 22.8081 6.23584
3117 4 1 -15.1047 22.0873 7.14398
3135 4 1 -13.2407 21.9602 5.69038
3137 4 1 -11.9002 23.0832 6.01983
3139 4 1 -11.2958 23.3036 7.50424
3138 4 1 -11.9583 22.4695 7.05071
3149 4 1 -8.88095 25.7202 6.61618
3150 4 1 -8.76627 24.7425 6.10862
3151 4 1 -9.40056 25.6652 5.54579
3147 4 1 -8.62057 25.3307 7.01004
3146 4 1 -9.32079 24.4211 7.29174
3145 4 1 -9.23999 25.6228 7.68769
3144 4 1 -10.1064 24.7292 7.72185
3148 4 1 -7.68317 25.798 6.42067
3157 4 1 -6.06461 27.6715 6.84034
3158 4 1 -5.2305 27.6623 5.92472
3156 4 1 -5.31931 27.5233 5.90913
3159 4 1 -4.02457 27.8383 5.79291
2253 4 1 -22.7983 0.336903 10.1746
2254 4 1 -21.8016 0.188326 9.51553
2795 4 1 5.2533 0.716391 9.0926
2813 4 1 4.79795 2.28205 10.6393
2798 4 1 4.14219 1.8137 8.89087
2797 4 1 4.03079 0.617327 8.64167
2794 4 1 6.40172 0.484742 8.69862
2801 4 1 5.48215 2.48348 8.75525
2802 4 1 6.0182 2.12143 9.79588
2545 4 1 10.6519 0.550615 10.023
2779 4 1 8.43191 0.429109 10.2468
3358 4 1 18.0907 2.60472 8.77721
2884 4 1 22.5728 1.09013 10.4322
2886 4 1 24.2695 2.42042 10.469
2888 4 1 25.895 1.74389 10.4873
2509 4 1 1.276 4.81891 8.39232
2799 4 1 4.70944 2.84989 8.80815
2512 4 1 2.91756 3.02307 8.42469
2809 4 1 4.67655 4.48495 9.83281
2810 4 1 3.9328 4.2485 10.7618
2800 4 1 5.42419 3.64021 8.31264
2808 4 1 5.66665 4.72615 9.32359
2807 4 1 5.8693 4.39164 10.5439
2806 4 1 5.80592 3.27966 10.0389
3013 4 1 7.99156 4.30637 9.33776
3015 4 1 8.5745 3.20775 9.51785
3010 4 1 8.49736 5.0635 8.34231
3014 4 1 8.47222 3.95538 10.477
3016 4 1 8.53084 3.29353 10.7258
3012 4 1 8.44231 5.00443 8.47982
3356 4 1 17.3672 4.88534 8.76427
3357 4 1 17.8445 3.76814 9.06991
3359 4 1 18.0137 3.53736 9.56149
3360 4 1 18.438 4.44865 10.2327
2887 4 1 25.3737 2.87415 10.5293
2453 4 1 -8.49155 8.03596 8.42968
2451 4 1 -7.66349 8.04964 10.2625
2454 4 1 -7.38118 7.53488 8.5479
2450 4 1 -7.04531 7.05614 10.2875
3004 4 1 6.93595 6.84371 8.2419
3003 4 1 7.91114 7.5324 8.53407
3008 4 1 9.07212 6.46218 8.45995
2999 4 1 11.547 7.67009 8.08504
3367 4 1 20.4768 7.36592 10.0524
3368 4 1 21.517 7.42796 10.5539
3364 4 1 19.4671 6.04043 10.5515
3366 4 1 19.8185 6.40831 10.499
3365 4 1 20.4516 5.4163 10.4018
3371 4 1 23.2314 7.92441 10.3496
3373 4 1 23.3301 7.80941 8.1886
3369 4 1 22.6086 7.62634 10.229
3370 4 1 23.4285 6.79061 10.287
2457 4 1 -6.84617 10.3133 9.06731
2458 4 1 -6.59032 9.48741 9.97548
2455 4 1 -6.73472 8.40876 8.25143
2448 4 1 -7.61896 8.47066 10.4039
2452 4 1 -7.52033 8.27938 9.12072
2460 4 1 -4.70758 10.2464 9.53581
2462 4 1 -3.39375 10.1747 8.93106
2459 4 1 -5.35353 9.28831 10.0631
2461 4 1 -4.15383 9.22978 9.23743
3001 4 1 9.37873 8.6395 8.15856
2992 4 1 17.5077 9.56424 8.08513
2988 4 1 18.1148 10.358 8.75335
2991 4 1 18.3322 8.78099 8.09917
2990 4 1 19.259 9.07364 8.80219
2987 4 1 19.2759 10.7383 8.76014
3372 4 1 23.1689 8.45694 9.22305
2465 4 1 -3.45178 10.928 8.21986
2463 4 1 -2.60592 10.8469 8.39767
2986 4 1 18.7784 11.5979 8.07805
2984 4 1 19.8956 12.7829 8.87277
2985 4 1 19.3933 11.687 9.13828
3092 4 1 -9.00213 18.4641 9.70812
3093 4 1 -9.67688 18.2852 8.73665
3087 4 1 -6.90645 18.2598 9.70293
3091 4 1 -7.82568 18.1767 9.39086
3090 4 1 -7.07842 17.8129 10.2924
3088 4 1 -6.57117 17.3691 10.3352
3089 4 1 -7.02888 17.2308 9.29515
3075 4 1 0.00743315 18.8273 9.0621
3116 4 1 -15.0442 21.3668 8.11238
3086 4 1 -7.36326 19.2152 9.0952
3085 4 1 -6.64823 19.4333 8.14676
3084 4 1 -5.71738 20.0474 8.57611
3083 4 1 -5.38749 19.5406 9.65578
3082 4 1 -5.59662 20.6445 9.40362
3081 4 1 -4.66702 20.9611 8.75839
3080 4 1 -4.02575 20.1024 9.32711
3079 4 1 -3.072 19.7642 8.81009
3077 4 1 -1.40145 19.2933 9.9241
3078 4 1 -1.99156 20.1754 9.22826
3076 4 1 -1.08951 19.2653 8.74977
3073 4 1 0.691237 20.2463 10.4069
3074 4 1 0.169412 19.8886 9.41252
3140 4 1 -10.6816 22.5943 8.20795
3141 4 1 -9.75969 21.8645 8.34317
3142 4 1 -10.5826 22.7713 8.41241
3143 4 1 -10.0148 23.7294 8.48332
2249 4 1 -24.2451 0.114284 12.7005
2251 4 1 -23.0193 1.8446 11.5657
2250 4 1 -23.4411 0.733474 11.9943
2252 4 1 -22.5087 0.824314 11.2714
2816 4 1 5.32953 1.83797 12.2582
2815 4 1 4.16411 2.15576 12.3046
2814 4 1 4.58575 1.4193 11.507
2820 4 1 5.00493 1.89402 13.329
2778 4 1 7.39538 0.567071 10.8516
2817 4 1 5.72509 2.33641 13.3581
2772 4 1 7.38408 2.49529 12.0463
2773 4 1 7.56146 1.49283 12.661
2803 4 1 5.99522 2.46067 10.9285
2818 4 1 6.58975 1.87977 12.7121
2819 4 1 5.80688 1.01402 12.833
2777 4 1 7.85774 0.325553 11.9519
2776 4 1 8.27771 0.693035 10.9138
2774 4 1 8.38582 2.32916 12.2981
2562 4 1 8.67381 1.41768 12.8643
2560 4 1 9.16693 0.73145 13.1095
2775 4 1 8.58843 1.8561 11.2152
2547 4 1 11.2381 1.63861 11.8203
2546 4 1 11.4029 0.690717 11.0532
2748 4 1 13.2477 2.5283 12.8537
2750 4 1 13.2391 2.32258 12.9645
2548 4 1 11.1022 0.542302 12.41
2749 4 1 14.1872 1.87354 12.5297
2746 4 1 14.5357 1.32419 12.3981
2747 4 1 14.1343 2.45433 12.0671
2751 4 1 14.3025 1.98858 13.4044
2745 4 1 14.1181 0.269493 12.7005
2742 4 1 14.7784 0.847753 13.337
2743 4 1 14.8173 0.0140403 12.5288
2740 4 1 16.1915 1.77423 13.4108
2885 4 1 23.7489 1.34157 10.8233
2883 4 1 21.8723 1.55432 11.3309
2881 4 1 23.6165 0.656039 11.5746
2882 4 1 22.5673 0.91634 12.0968
2880 4 1 24.1236 1.28226 12.397
2879 4 1 23.8351 2.36304 12.7435
2889 4 1 24.9645 1.64828 11.1507
2893 4 1 25.2522 0.994175 12.7756
2892 4 1 26.2348 1.52235 12.443
2891 4 1 26.0478 0.550351 11.7617
2890 4 1 26.1731 1.61119 11.1527
2811 4 1 3.04828 3.65716 11.4151
2812 4 1 4.2167 3.30461 11.0157
3025 4 1 5.07367 4.80197 12.9434
2804 4 1 5.32464 3.30011 11.5663
3031 4 1 3.80579 5.34389 12.7957
3023 4 1 3.97718 3.98265 13.1205
2805 4 1 6.46525 3.42746 10.9892
2770 4 1 8.06893 3.52507 13.0089
3018 4 1 7.0227 3.94914 11.8116
3017 4 1 7.90745 4.25523 11.1339
3019 4 1 6.63358 3.86078 12.9198
2771 4 1 8.47372 3.02074 11.9345
2568 4 1 8.43717 2.73803 13.4564
2769 4 1 9.18347 3.22988 12.4599
2767 4 1 10.5316 3.12516 13.0562
2768 4 1 10.282 3.80284 12.1378
2766 4 1 10.6999 4.27642 13.1536
2753 4 1 14.3424 3.73576 13.3259
2754 4 1 14.2754 3.57523 12.1658
2752 4 1 15.1203 2.83319 13.0165
2755 4 1 13.6791 3.62531 13.1836
3361 4 1 18.7864 5.09455 11.2493
3363 4 1 19.4088 5.32258 11.4236
3362 4 1 18.9059 5.36965 12.4551
2446 4 1 -6.8854 8.03563 12.6791
2449 4 1 -7.54934 7.52654 11.2029
3033 4 1 3.59816 7.4925 12.0965
3026 4 1 4.92172 5.74746 12.2847
3027 4 1 4.33138 5.78895 11.1692
3030 4 1 2.97046 5.76997 12.0991
3029 4 1 4.14191 5.83353 11.7146
3028 4 1 5.37851 6.11222 11.7864
3032 4 1 3.33376 6.30446 12.2311
2580 4 1 5.74006 7.79545 13.1366
2447 4 1 -7.02834 8.34351 11.5015
3035 4 1 3.0833 8.52821 13.0352
3036 4 1 3.52221 9.37249 12.3344
3034 4 1 3.50142 8.60661 11.9733
3037 4 1 2.91064 10.3701 12.5314
3046 4 1 -0.323001 12.8685 13.3236
3041 4 1 0.662494 12.0962 13.2046
3040 4 1 1.84697 12.1471 12.7423
3039 4 1 2.97463 11.6822 12.8339
3061 4 1 -3.07542 14.4891 13.0926
3060 4 1 -2.53607 13.499 13.0513
3058 4 1 -1.82639 14.9818 13.3263
3059 4 1 -1.83857 14.1614 12.4024
3057 4 1 -0.672351 14.7442 13.231
3056 4 1 0.409775 14.2375 12.8746
3066 4 1 -3.42854 17.0972 13.2085
3067 4 1 -3.75688 17.3107 11.9859
3063 4 1 -3.4369 16.6251 13.3604
3065 4 1 -4.44318 16.3764 13.2259
3068 4 1 -2.59774 17.2661 12.4009
3071 4 1 -0.46733 18.3484 11.349
3070 4 1 -0.971865 17.2481 11.5363
3069 4 1 -2.11852 17.6356 11.4016
3072 4 1 0.0811624 19.4015 10.9771
2238 4 1 -21.8241 0.302012 15.4423
2237 4 1 -21.5744 1.45723 15.7629
2821 4 1 4.83651 2.13604 14.5422
2822 4 1 4.39339 1.19401 15.0048
2825 4 1 5.24908 2.58483 16.0709
2823 4 1 4.6451 2.26556 15.4663
2566 4 1 7.49085 2.65507 14.9669
2563 4 1 7.85622 1.91839 13.6333
2552 4 1 10.3863 0.697688 14.2265
2561 4 1 9.47947 1.59873 13.782
2559 4 1 9.61683 1.28039 14.0552
2556 4 1 10.2043 2.20906 14.1738
2558 4 1 9.79664 2.39082 14.4422
2554 4 1 10.273 1.25908 15.2268
2549 4 1 10.874 0.0743005 13.4948
2550 4 1 11.6741 0.0305326 14.3183
2557 4 1 10.8738 2.10977 15.0811
2555 4 1 11.1482 1.58283 14.4235
2553 4 1 11.1631 0.411965 15.0769
2741 4 1 15.2511 1.66716 14.1047
2744 4 1 14.646 0.188461 13.7318
2738 4 1 15.7297 1.61675 15.5336
2737 4 1 15.6512 0.429441 15.5648
2739 4 1 16.4434 2.02479 14.554
2731 4 1 18.6565 0.013641 15.2997
2732 4 1 19.777 0.139626 14.8729
2730 4 1 19.4862 0.0451385 16.1213
2875 4 1 23.47 2.16967 15.4282
2874 4 1 23.3853 2.23421 14.2681
2872 4 1 22.6951 1.62768 16.1191
2869 4 1 22.3249 2.49689 15.2056
2870 4 1 21.6818 1.89867 16.0677
2873 4 1 23.5755 2.10172 15.5031
2894 4 1 25.2129 1.56378 13.7959
2895 4 1 25.3035 0.366607 14.0573
3022 4 1 4.33562 4.86982 13.8876
3021 4 1 5.36009 4.17146 13.8097
3024 4 1 4.13687 5.03112 13.695
2824 4 1 4.8409 3.44704 15.3266
3020 4 1 6.39549 4.6862 13.8295
2565 4 1 6.35615 2.84306 14.4719
2567 4 1 7.32748 3.03314 13.8708
2564 4 1 7.3379 3.0144 13.7875
2572 4 1 8.01188 5.28227 15.6602
2571 4 1 8.09697 4.18956 15.9358
2570 4 1 9.05523 3.91722 15.3926
2574 4 1 8.18247 5.04424 15.2891
2575 4 1 8.8002 5.28247 14.2816
2569 4 1 8.38481 3.36462 14.5133
2765 4 1 10.3181 4.92211 14.1236
2763 4 1 10.7175 4.15724 14.5408
2762 4 1 11.6538 4.73112 14.975
2757 4 1 13.1528 4.67111 14.0424
2764 4 1 11.1302 5.28545 14.8842
2761 4 1 12.7193 5.08626 15.4122
2759 4 1 14.718 5.14964 14.851
2756 4 1 14.1598 4.03472 14.2106
2878 4 1 24.1768 2.96393 13.765
2877 4 1 23.3275 3.15852 14.6339
2868 4 1 22.4304 3.72895 15.3526
2876 4 1 24.4112 2.74327 14.9921
2585 4 1 4.24241 7.80099 15.2234
2587 4 1 2.75277 7.89978 16.1501
2583 4 1 5.01952 7.69351 13.934
2582 4 1 4.0328 8.03117 14.5584
2584 4 1 5.26331 7.25265 14.9941
2577 4 1 7.91185 7.25067 14.0844
2573 4 1 8.85173 5.993 15.2431
2576 4 1 8.30372 6.16932 13.7146
2837 4 1 8.5489 6.45394 16.1477
2838 4 1 9.72724 6.20015 15.8936
2758 4 1 13.4838 5.49435 14.9029
2760 4 1 13.5389 5.61388 14.8328
2444 4 1 -5.47288 8.16058 14.2074
2445 4 1 -6.48423 8.54775 13.6669
2443 4 1 -4.74772 9.02627 13.9606
2442 4 1 -5.06762 10.025 14.6361
2440 4 1 -4.18443 9.0509 14.3469
2439 4 1 -3.78851 9.62799 15.2698
2441 4 1 -3.90144 10.1409 14.3503
2581 4 1 4.60683 8.23514 13.5003
2579 4 1 6.32123 8.08748 14.2095
2578 4 1 7.44898 8.3302 14.138
2599 4 1 6.0171 9.90362 16.075
2598 4 1 6.68697 9.10086 15.5152
3047 4 1 -0.613026 12.8916 14.4384
3045 4 1 -0.241792 11.8449 13.9597
3048 4 1 -0.151785 13.449 15.2737
3043 4 1 1.01837 11.5878 15.1575
3042 4 1 1.27297 11.4714 14.0436
3038 4 1 2.44932 10.8258 13.4779
3044 4 1 0.963683 11.6596 13.893
3062 4 1 -3.69303 15.4501 13.6569
3049 4 1 -0.145277 14.3187 16.0664
3052 4 1 1.58565 14.7715 15.4147
3053 4 1 2.27552 15.1148 14.3715
3055 4 1 0.263715 14.9172 13.8788
3051 4 1 0.636124 14.4512 15.89
3054 4 1 1.16843 14.7441 14.7122
3050 4 1 0.0647174 15.2116 15.2917
3064 4 1 -4.29694 17.4874 13.5843
2235 4 1 -20.3227 1.20262 16.1675
2236 4 1 -21.0581 1.75744 16.8707
2234 4 1 -19.3856 0.844308 16.8219
2233 4 1 -18.6544 0.361092 17.7449
2627 4 1 8.98806 1.85061 17.9749
2628 4 1 10.1429 1.71505 18.3882
2629 4 1 10.8093 0.707387 18.0087
2631 4 1 12.6269 1.94857 18.1538
2630 4 1 11.4367 1.7771 17.7646
2722 4 1 15.371 0.836082 18.7125
2723 4 1 15.6429 0.993423 17.5909
2729 4 1 18.3754 0.365468 16.302
2725 4 1 17.3565 0.985576 17.9572
2727 4 1 17.1814 0.26226 16.461
2724 4 1 16.4773 0.139061 17.8265
2871 4 1 22.0939 1.82353 17.1961
2826 4 1 4.60625 2.82295 17.1412
2827 4 1 5.03897 3.83428 16.7391
2624 4 1 6.84332 3.40745 18.1624
2828 4 1 5.9419 4.61805 16.2614
2829 4 1 6.98071 4.58545 16.7529
2626 4 1 8.41744 2.93362 18.0893
2636 4 1 12.9391 4.01551 18.3037
2633 4 1 13.3338 3.44017 18.822
2634 4 1 12.3164 3.31971 18.3469
2639 4 1 14.6926 3.94191 18.4331
2640 4 1 15.5671 3.16533 18.82
2638 4 1 13.8391 4.49146 17.7579
2642 4 1 14.7863 4.54592 18.5523
2643 4 1 14.7028 5.35005 17.6484
2646 4 1 16.1139 5.16077 17.6234
2647 4 1 15.4314 5.27886 18.6664
2645 4 1 16.5 4.88431 16.4437
2865 4 1 21.3308 4.64216 18.1392
2866 4 1 20.9397 3.92095 17.2046
2861 4 1 19.0316 4.46049 18.357
2862 4 1 19.3999 4.2979 17.2086
2863 4 1 20.3735 4.80964 17.7944
2867 4 1 21.9156 3.73941 16.47
2613 4 1 0.717562 7.48848 18.1768
2614 4 1 1.83907 7.22619 18.6552
2612 4 1 1.85351 7.39812 18.5722
2588 4 1 2.72143 6.6865 16.2738
2589 4 1 3.33475 7.15295 17.1042
2590 4 1 4.16419 7.18257 18.0456
2591 4 1 5.08177 6.57393 18.3696
2595 4 1 5.02416 7.41808 17.237
2830 4 1 6.18947 5.397 17.2001
2831 4 1 6.86645 6.40354 17.1975
2834 4 1 7.79659 7.13915 17.0469
2832 4 1 7.28565 7.37424 16.5377
2835 4 1 7.80444 6.65203 18.1892
2596 4 1 6.14126 7.6956 17.45
2594 4 1 6.07445 7.40793 17.9514
2836 4 1 8.66072 6.29765 17.3723
2839 4 1 9.4694 6.7782 16.845
2840 4 1 10.1707 6.16639 16.1774
2841 4 1 9.97761 5.47197 17.1806
2843 4 1 11.9721 5.48634 18.0583
2842 4 1 11.1884 5.54555 17.1331
2644 4 1 15.3931 5.50083 16.6328
2655 4 1 17.6357 6.51319 18.2602
2654 4 1 17.8919 7.65568 18.5028
2656 4 1 16.5684 6.61436 18.7258
2864 4 1 20.8593 5.78906 18.0434
2376 4 1 -9.26242 10.2626 18.4135
2438 4 1 -3.21285 10.2684 16.1596
2437 4 1 -2.73723 9.38281 16.7925
2436 4 1 -3.4666 9.50532 17.6759
2432 4 1 -3.79189 10.1438 18.7029
2434 4 1 -4.20557 9.5823 17.5963
2435 4 1 -3.91684 8.83444 16.7752
2433 4 1 -4.93263 10.0819 18.3816
2611 4 1 2.68823 8.27269 18.5529
2604 4 1 1.96753 10.5548 18.3725
2586 4 1 3.89861 8.41191 16.1746
2605 4 1 3.08697 10.2688 18.8194
2606 4 1 3.65863 9.28683 18.8088
2602 4 1 3.45887 10.0993 17.6442
2601 4 1 4.37192 9.39082 17.2598
2600 4 1 4.92955 10.1334 16.4906
2597 4 1 6.60972 8.44029 16.6107
2833 4 1 7.43618 8.1561 17.4105
2658 4 1 16.5386 8.6859 18.4179
2377 4 1 -9.48303 11.3131 17.7975
2400 4 1 -6.99399 13.2281 18.4285
2404 4 1 -4.71794 12.9826 17.7721
2409 4 1 -2.88876 12.518 18.0069
2406 4 1 -3.76158 12.3819 17.0197
2428 4 1 -4.13232 11.3762 18.5729
2427 4 1 -4.90344 12.2713 18.8116
2407 4 1 -2.80903 11.6135 17.3969
2408 4 1 -3.97683 12.0411 17.5298
2412 4 1 -0.997857 11.414 18.7981
2411 4 1 -0.852479 11.79 17.6024
2410 4 1 -1.73189 12.5088 17.5952
2603 4 1 3.1564 10.7809 18.6257
2397 4 1 -7.2992 14.0337 17.5369
2398 4 1 -6.82026 14.8842 18.2001
2396 4 1 -7.40689 14.7563 18.4636
2401 4 1 -5.87932 13.4642 18.8
2405 4 1 -3.84779 13.5173 17.0749
2403 4 1 -4.86414 13.86 16.9924
2402 4 1 -5.07151 14.1241 18.0952
2294 4 1 -15.8915 0.705817 21.4439
2296 4 1 -15.4672 1.47748 21.5189
2297 4 1 -14.9357 1.65275 20.425
2298 4 1 -15.7307 2.34784 21.0622
2309 4 1 -12.7772 2.44759 20.3481
2338 4 1 -8.77279 2.08496 20.3558
2339 4 1 -7.88716 2.57125 21.023
2711 4 1 9.76861 1.25519 20.0338
2710 4 1 10.5221 2.16948 20.0548
2714 4 1 11.5147 0.789286 19.9532
2712 4 1 10.8568 1.06425 20.43
2715 4 1 12.577 1.20745 20.1557
2716 4 1 13.3427 1.09253 19.1525
2709 4 1 11.2411 1.81291 21.0358
2707 4 1 11.7242 2.17431 20.8426
2721 4 1 15.8637 1.34119 19.678
2718 4 1 14.0841 1.36823 20.5265
2717 4 1 13.6315 2.10968 19.6486
2719 4 1 14.345 1.12226 19.3598
2720 4 1 14.9538 1.41368 20.4353
2308 4 1 -13.0036 2.92821 21.4324
2310 4 1 -12.4749 3.32837 20.9698
2311 4 1 -12.9381 4.32633 20.6692
2335 4 1 -10.5914 4.73226 20.7327
2337 4 1 -9.18745 3.19538 20.3163
2336 4 1 -9.66984 4.24193 20.2785
2334 4 1 -9.39816 4.80466 20.841
2623 4 1 7.68709 3.76273 18.8718
2625 4 1 7.6016 2.9449 18.9082
2622 4 1 7.15862 4.29819 19.7035
2621 4 1 6.02965 4.17458 19.9445
2620 4 1 5.44044 4.78825 19.1233
2632 4 1 12.4097 2.69846 19.0066
2635 4 1 13.0002 3.34004 19.3154
2637 4 1 13.7999 4.64861 18.9216
2641 4 1 15.4096 4.23333 19.4959
2851 4 1 15.8152 5.21342 21.4783
2848 4 1 14.3276 5.35505 21.0537
2857 4 1 18.2343 4.25919 20.7463
2854 4 1 16.1877 4.96613 20.5312
2855 4 1 16.9823 5.28913 21.3406
2858 4 1 19.1261 4.44005 20.0857
2859 4 1 20.1345 3.92394 20.3853
2860 4 1 19.9061 4.25216 19.2077
2322 4 1 -11.4932 7.13911 21.0387
2323 4 1 -11.5975 6.1222 20.4616
2325 4 1 -10.9761 7.1576 21.2891
2318 4 1 -12.9163 7.89547 21.0201
2330 4 1 -8.56908 6.50642 21.5279
2326 4 1 -9.85261 7.34866 21.2277
2327 4 1 -9.14128 7.52382 20.1868
2328 4 1 -8.93128 8.06465 21.1898
2333 4 1 -9.75973 5.85223 21.3621
2347 4 1 -5.39981 7.40739 20.9405
2616 4 1 1.72204 5.87326 19.6364
2615 4 1 1.23679 7.0066 19.7053
2610 4 1 3.64474 7.62159 18.9521
2619 4 1 4.71159 5.75959 19.1858
2618 4 1 3.86283 6.23869 19.7227
2617 4 1 2.76302 6.0322 19.1201
2592 4 1 5.67125 6.63147 19.3292
2593 4 1 6.70512 7.21772 19.0036
2689 4 1 10.2137 6.92613 20.9477
2688 4 1 9.62228 7.88772 21.3982
2845 4 1 12.978 6.66992 19.7427
2844 4 1 12.1878 6.41185 18.8756
2847 4 1 13.1388 5.65768 20.8898
2850 4 1 15.4244 5.85432 20.5577
2849 4 1 14.5326 5.50248 19.8732
2846 4 1 13.901 6.54549 20.5501
2852 4 1 15.5714 6.16145 20.7586
2657 4 1 16.4664 7.72684 19.1366
2853 4 1 16.4112 5.70296 21.4469
2649 4 1 17.4408 6.15899 19.4674
2650 4 1 18.1556 7.0333 19.535
2648 4 1 16.4723 5.59436 19.3003
2653 4 1 18.1319 7.07886 19.5839
2651 4 1 17.135 7.11912 20.2933
2652 4 1 17.4308 6.17667 19.5519
2321 4 1 -11.1739 8.27375 21.2466
2320 4 1 -12.1549 8.88218 20.991
2373 4 1 -8.53281 9.69404 19.4971
2375 4 1 -8.82789 10.7572 19.3611
2374 4 1 -8.44528 10.4942 20.4064
2372 4 1 -7.8815 10.0702 20.4115
2353 4 1 -6.16141 9.95149 21.1034
2431 4 1 -4.62857 10.3917 19.4499
2349 4 1 -3.58975 8.32438 20.8152
2350 4 1 -3.53325 9.5273 20.7562
2430 4 1 -3.92572 9.43268 19.145
2429 4 1 -3.75546 10.5457 19.3346
2352 4 1 -4.9829 9.79169 20.9713
2348 4 1 -4.70113 8.25459 20.377
2416 4 1 -1.714 10.0154 20.9113
2608 4 1 2.34676 8.27178 20.0655
2607 4 1 2.5743 9.28682 19.4418
2609 4 1 3.16574 8.72661 19.3205
2668 4 1 13.3261 10.7556 19.4298
2667 4 1 13.2656 9.64945 20.0376
2669 4 1 12.3282 10.2993 19.9172
2666 4 1 14.4177 10.0486 20.1082
2662 4 1 16.1202 8.94589 19.7919
2663 4 1 16.1448 9.48426 20.8206
2665 4 1 14.389 8.7616 19.975
2664 4 1 15.4361 9.43884 19.841
2661 4 1 17.3364 8.91244 19.9521
2659 4 1 16.854 9.39436 19.2478
2660 4 1 18.0408 9.45141 19.1214
2379 4 1 -9.36905 11.7984 19.6148
2380 4 1 -9.01288 12.8255 19.9365
2378 4 1 -9.97169 11.1163 18.916
2383 4 1 -9.9963 12.2037 20.801
2382 4 1 -10.4012 13.2749 21.1659
2426 4 1 -4.35782 13.1987 19.4354
2419 4 1 -2.71986 12.065 20.4534
2418 4 1 -3.19528 11.3828 21.3427
2420 4 1 -2.94077 13.1187 21.0507
2413 4 1 -0.371886 11.1925 19.8384
2414 4 1 -0.684903 12.0449 20.6091
2417 4 1 -2.39718 10.9815 20.5358
2415 4 1 -1.44307 11.1098 20.5917
2670 4 1 12.4004 11.4592 19.4931
2671 4 1 13.2539 11.8241 20.2941
2672 4 1 12.9623 12.1656 21.3907
2381 4 1 -9.51702 13.7972 20.4542
2389 4 1 -10.1227 14.2327 21.5208
2390 4 1 -8.97934 13.8213 21.4499
2392 4 1 -7.31356 14.8988 20.8879
2393 4 1 -6.53269 14.1346 20.3585
2399 4 1 -6.60384 14.1975 19.1632
2394 4 1 -6.89057 15.1864 20.6312
2395 4 1 -6.94305 15.2678 19.4031
2423 4 1 -5.49336 14.9045 20.3236
2421 4 1 -3.64854 14.0388 20.6385
2425 4 1 -4.74434 14.3071 19.1089
2422 4 1 -4.44566 14.971 20.849
2424 4 1 -4.91524 15.4323 19.3609
2295 4 1 -16.2489 1.26526 22.4419
2301 4 1 -15.2771 1.32873 22.5342
2302 4 1 -15.0181 0.741475 23.5035
2300 4 1 -15.7775 2.16695 23.3349
2304 4 1 -14.2295 2.31062 21.9994
2303 4 1 -14.3309 1.50037 22.9465
2299 4 1 -15.5533 2.1243 22.2269
2305 4 1 -13.3675 1.81771 22.6941
2306 4 1 -12.6263 2.04961 23.6527
2307 4 1 -12.9559 2.37024 22.4887
2708 4 1 12.0535 1.55891 21.8401
2705 4 1 11.3999 2.66257 22.5289
2706 4 1 11.6348 1.65168 21.8839
2313 4 1 -12.1967 4.28011 22.3668
2312 4 1 -13.1049 4.67471 21.7428
2314 4 1 -12.933 5.30633 22.3551
2340 4 1 -7.45556 3.44851 21.6268
2341 4 1 -6.64765 3.77462 22.4265
2342 4 1 -5.84848 4.62244 22.3315
2692 4 1 10.1417 4.90124 23.1621
2703 4 1 11.9821 4.91871 22.5214
2704 4 1 11.3098 3.88342 22.7921
2856 4 1 17.6859 4.58598 21.8546
2324 4 1 -11.4578 6.16452 21.7317
2315 4 1 -12.6547 5.65789 23.4334
2316 4 1 -12.4315 6.74849 23.0073
2317 4 1 -12.8253 7.48187 22.1388
2332 4 1 -10.1181 5.4666 22.4196
2331 4 1 -9.53818 6.53062 22.1397
2343 4 1 -5.69496 5.50387 21.5762
2329 4 1 -8.01872 7.59318 21.7473
2344 4 1 -5.78185 6.73164 21.6922
2345 4 1 -5.97251 6.1877 22.6559
2367 4 1 -5.67209 7.71948 23.135
2346 4 1 -5.35044 6.87809 22.048
2690 4 1 10.5729 6.06485 21.746
2693 4 1 9.47908 5.79056 23.5569
2694 4 1 9.41118 6.92131 23.93
2696 4 1 9.50112 6.83099 23.4408
2695 4 1 10.3807 7.61632 23.5824
2691 4 1 11.0171 5.73122 22.8811
2702 4 1 11.8065 5.52492 23.5711
2683 4 1 12.0629 7.81801 24.0455
2319 4 1 -12.9878 8.71136 21.9273
2371 4 1 -7.61396 10.0033 21.5466
2369 4 1 -6.97909 8.8418 21.8475
2370 4 1 -7.87911 9.30434 22.4566
2366 4 1 -5.46665 8.29073 24.1173
2364 4 1 -6.84361 9.57123 22.5995
2368 4 1 -6.1716 8.75862 22.7717
2365 4 1 -6.25005 9.05556 23.5459
2363 4 1 -6.64111 10.5646 23.1238
2362 4 1 -7.72806 10.694 23.762
2351 4 1 -4.16418 9.16129 21.6639
2687 4 1 9.30713 9.0175 21.561
2686 4 1 9.44278 9.21151 22.7428
2685 4 1 10.6056 8.96291 22.8369
2678 4 1 13.34 9.4072 23.3915
2680 4 1 12.2711 9.15377 22.1671
2679 4 1 12.4703 8.58813 23.2274
2684 4 1 11.5049 8.29627 23.1038
2682 4 1 11.6751 8.88441 23.573
2681 4 1 12.619 8.32199 22.9405
2677 4 1 12.7061 9.16467 22.3735
2676 4 1 12.7111 10.3656 22.6195
2385 4 1 -8.21922 12.1695 21.9388
2384 4 1 -9.24025 11.5924 21.5766
2387 4 1 -8.53374 12.6681 22.0765
2386 4 1 -7.34151 12.946 22.3241
2355 4 1 -5.71175 10.9969 22.7812
2354 4 1 -5.49915 10.7946 21.6856
2361 4 1 -7.44044 11.7257 24.153
2356 4 1 -5.64157 11.2294 23.9971
2675 4 1 13.0763 11.4545 22.5425
2674 4 1 14.2063 10.9211 22.7372
2673 4 1 13.6836 11.8756 22.3086
2388 4 1 -9.04996 13.5894 21.6734
2391 4 1 -7.85107 14.2592 21.7082
2698 4 1 9.28767 5.76194 25.2939
2699 4 1 9.9854 6.12731 26.1033
2697 4 1 8.97779 6.59905 24.5145
2700 4 1 10.7879 5.55344 25.3631
2701 4 1 11.1018 6.08773 24.3787
2360 4 1 -8.29632 11.8252 24.9502
2359 4 1 -7.16271 11.4959 25.1252
2358 4 1 -6.68445 12.4591 24.4959
2357 4 1 -5.80441 11.8815 25.0669
ITEM: TIMESTEP
26100000
ITEM: NUMBER OF ATOMS
1913
ITEM: BOX BOUNDS ff ff ff
-3.5000000000000000e+01 3.5000000000000000e+01
-3.5000000000000000e+01 3.5000000000000000e+01
-3.5000000000000000e+01 3.5000000000000000e+01
ITEM: ATOMS id mol type x y z
3592 4 1 -3.87424 -8.29224 -9.35094
3593 4 1 -4.40104 -8.79876 -10.2781
3594 4 1 -4.73027 -8.3725 -9.16839
3584 4 1 -4.37467 -6.92976 -8.92309
3589 4 1 -4.20705 -5.99959 -10.155
3586 4 1 -4.12163 -6.08569 -9.20403
3595 4 1 -5.12272 -7.43066 -8.48983
3588 4 1 -3.6673 -7.12552 -10.2054
3591 4 1 -3.47411 -7.6806 -10.2664
3590 4 1 -3.20784 -6.51991 -10.5963
3585 4 1 -3.16966 -6.62802 -8.79545
3587 4 1 -3.08823 -6.71426 -9.24905
3597 4 1 -5.10364 -5.7077 -8.29174
3596 4 1 -5.84338 -6.62332 -7.8946
3583 4 1 -4.02065 -7.10646 -7.77617
3581 4 1 -2.88771 -7.63617 -6.34265
3582 4 1 -3.23714 -8.00273 -7.51666
3580 4 1 -1.88772 -7.36199 -6.95467
3579 4 1 -1.11435 -6.54943 -6.77461
3577 4 1 -0.0685446 -5.56228 -6.64015
3578 4 1 -1.17022 -5.52768 -6.18837
3576 4 1 -1.10521 -6.1914 -6.39632
3575 4 1 -0.138296 -5.64731 -6.84547
3574 4 1 -0.257384 -6.41965 -5.90445
3614 4 10 -9.32898 -3.58396 -7.37965
3612 4 10 -9.40213 -3.50389 -7.31531
3611 4 1 -9.13677 -3.35374 -6.14982
3613 4 10 -8.52186 -3.05229 -6.66389
3610 4 1 -8.37595 -4.17144 -5.66491
3609 4 1 -7.45928 -3.44266 -6.03718
3608 4 1 -6.37736 -3.67878 -5.85716
3598 4 1 -4.7086 -4.60726 -7.97175
3600 4 1 -3.03691 -4.15661 -7.05687
3601 4 1 -2.85119 -4.67601 -5.9924
3599 4 1 -4.14716 -4.60306 -6.88745
3604 4 1 -5.38378 -3.50221 -5.43184
3602 4 1 -3.95283 -4.72799 -5.54882
3603 4 1 -4.66962 -3.96054 -6.2086
3514 4 1 -0.790059 -0.216049 -6.17239
1790 4 1 10.5355 -23.3547 -3.03451
1793 4 1 9.75637 -22.0128 -2.70812
1792 4 1 10.6232 -22.7342 -3.15645
1795 4 1 8.6974 -22.4379 -2.72724
1789 4 1 11.5796 -22.9711 -2.76748
1781 4 1 10.4033 -20.7564 -3.15861
3571 4 1 -0.114038 -5.91199 -4.71857
3573 4 1 0.0351277 -7.28902 -5.10726
3572 4 1 0.0531642 -6.77315 -3.97265
3605 4 1 -6.35718 -3.881 -4.78647
3606 4 1 -5.85504 -4.83906 -4.31174
3607 4 1 -6.55686 -4.63566 -5.25222
3569 4 1 -0.640852 -4.50864 -3.3057
3570 4 1 -0.950757 -5.12038 -4.32495
3568 4 1 -1.68836 -4.05245 -3.20201
3567 4 1 -0.934139 -3.61478 -4.05121
3565 4 1 1.3253 -3.81217 -3.19572
3566 4 1 0.150392 -3.773 -3.46944
1801 4 1 7.61712 -23.9617 -1.93728
1800 4 1 7.25238 -23.3543 -1.05284
1799 4 1 7.14747 -22.2133 -0.829807
1802 4 1 6.66708 -23.8686 -1.12022
1797 4 1 7.63502 -22.716 -1.62552
1803 4 1 6.86782 -24.1342 -0.00221462
1791 4 1 9.79585 -22.559 -2.4022
1794 4 1 9.07405 -21.9663 -1.71391
1798 4 1 8.12001 -21.7182 -1.18006
1796 4 1 8.29324 -21.771 -1.81594
1786 4 1 10.2217 -21.6363 -1.12164
1788 4 1 11.5116 -22.7261 -1.54309
1787 4 1 11.0522 -21.7447 -1.9303
1785 4 1 11.2259 -21.8514 -1.68693
1780 4 1 10.027 -20.7415 -2.00161
1779 4 1 8.98403 -20.1892 -1.64614
1778 4 1 8.3937 -19.5033 -0.847964
1784 4 1 11.5937 -20.8069 -2.21597
1782 4 1 11.4167 -20.8529 -2.56143
1783 4 1 11.7158 -19.629 -2.48956
3560 4 1 1.93408 -5.71545 -0.291308
3562 4 1 2.17998 -5.51039 -0.868522
3561 4 1 2.69217 -6.65183 -0.611251
3564 4 1 1.32143 -4.24497 -2.07219
3563 4 1 2.19959 -4.33058 -1.2355
3550 4 1 2.44402 -0.543075 -2.01981
3547 4 1 2.58601 -0.0253456 -1.22943
3548 4 1 3.5881 -0.353232 -1.79019
3551 4 1 2.89989 -1.04941 -1.05422
3549 4 1 2.89301 -1.29575 -1.29353
3552 4 1 3.28318 -1.5778 -0.0572636
1814 4 1 5.05419 -28.6594 2.06154
1811 4 1 5.21509 -27.8312 2.34602
1808 4 1 6.948 -27.8619 2.23834
1807 4 1 7.04133 -27.4213 1.13025
1809 4 1 6.31102 -27.2334 1.49523
1813 4 1 5.55333 -27.624 2.23397
1810 4 1 6.31103 -27.6553 2.59427
1805 4 1 5.72736 -25.8823 0.970051
1804 4 1 6.4111 -24.8838 0.777189
1806 4 1 6.12441 -26.851 1.45573
1930 4 1 -11.2973 -22.6957 2.4047
1941 4 1 -7.348 -22.9055 2.68327
1940 4 1 -7.32304 -21.7915 2.29022
1868 4 1 -1.51357 -21.8696 1.88904
1867 4 1 -2.46847 -21.821 2.64109
1768 4 1 8.99272 -22.9008 2.66558
1770 4 1 8.46787 -21.648 2.61987
1773 4 1 8.92721 -21.6887 1.72744
1772 4 1 8.1129 -22.1345 2.51913
1775 4 1 8.88333 -21.6712 1.63864
1703 4 10 18.9787 -21.7052 1.99521
1925 4 1 -12.0309 -19.6138 2.604
1923 4 1 -12.0126 -18.9333 2.2675
1939 4 1 -8.34642 -21.4455 2.65568
1873 4 1 -4.40902 -20.541 1.09796
1872 4 1 -3.20018 -20.0778 1.14412
1871 4 1 -3.58757 -21.1313 1.58419
1875 4 1 -5.29441 -20.5504 2.53874
1874 4 1 -5.322 -20.033 1.55343
1880 4 1 -4.08197 -19.0541 2.6743
1870 4 1 -2.38692 -20.9355 1.76287
1869 4 1 -1.26509 -20.8413 1.43511
1771 4 1 7.78507 -21.0932 1.89666
1774 4 1 9.80679 -20.9858 1.26738
1777 4 1 8.47358 -19.9664 0.221127
1776 4 1 8.75128 -21.0438 0.706357
1702 4 10 19.776 -20.7437 1.82515
1705 4 1 19.5135 -20.5414 2.02102
1883 4 1 -4.68232 -16.988 2.63303
3559 4 1 1.82095 -5.5731 0.975058
3558 4 1 1.282 -4.43894 0.800271
3557 4 1 2.13005 -5.19524 1.35625
3556 4 1 2.09018 -3.97331 1.12702
3555 4 1 2.92167 -3.4352 1.83788
3554 4 1 3.42392 -2.46315 2.02711
3553 4 1 3.72237 -1.66598 1.07156
1991 4 1 -9.71767 -27.0476 4.48993
1967 4 1 -3.63913 -28.464 4.60334
1966 4 1 -4.104 -27.4954 4.97192
1965 4 1 -5.03361 -26.9311 4.31266
1968 4 1 -3.80076 -27.4702 5.25958
1964 4 1 -4.74155 -28.0169 3.84818
1963 4 1 -4.2594 -27.656 2.84679
1816 4 1 4.55922 -28.0005 3.36158
1817 4 1 4.57424 -27.0896 4.07456
1815 4 1 5.53632 -28.7549 3.19697
1812 4 1 6.05334 -28.0765 3.23405
1996 4 1 -11.4919 -24.8982 4.18775
1995 4 1 -11.9653 -25.5108 3.2049
1994 4 1 -10.9911 -24.9501 3.48878
1997 4 1 -11.7602 -24.5291 5.26369
1988 4 1 -8.55753 -25.2917 4.14857
1992 4 1 -9.64442 -25.9551 4.58798
1989 4 1 -9.24619 -25.5658 5.18556
1993 4 1 -10.7638 -25.3553 4.64798
1987 4 1 -8.49431 -25.5663 5.30698
1960 4 1 -3.23687 -26.332 3.2159
1962 4 1 -4.80585 -26.8875 3.70138
1957 4 1 -4.41483 -24.2516 3.48318
1961 4 1 -4.3603 -26.1276 2.96136
1959 4 1 -2.86309 -25.3426 3.82279
1958 4 1 -3.30194 -24.5524 3.06647
1980 4 1 -4.53812 -24.4935 4.45158
1819 4 1 2.53332 -25.9691 4.40697
1818 4 1 3.57091 -26.3396 4.20786
1821 4 1 2.81616 -24.2602 3.68193
1820 4 1 2.74482 -25.4166 3.28681
1762 4 1 8.84672 -24.3948 5.09272
1931 4 1 -11.0637 -22.3482 3.5175
1929 4 1 -12.246 -22.3309 3.21706
2006 4 1 -12.4823 -23.1972 5.16458
2007 4 1 -11.3238 -23.3648 5.37297
1932 4 1 -10.177 -21.7191 3.17531
2008 4 1 -10.336 -22.6535 5.21741
1937 4 1 -6.67525 -21.9573 2.87058
1942 4 1 -7.05373 -23.6493 3.71333
1943 4 1 -6.73323 -22.4296 3.87492
1944 4 1 -6.26143 -22.0734 4.91549
1938 4 1 -7.75381 -22.3383 3.21817
1935 4 1 -7.58638 -21.7737 3.82874
1945 4 1 -7.42152 -22.3098 5.29566
1952 4 1 -5.58857 -22.837 4.9277
1954 4 1 -5.38538 -23.6547 4.29866
1956 4 1 -5.18309 -23.4499 3.38591
1955 4 1 -4.39606 -23.0757 4.20597
1953 4 1 -4.50684 -22.8751 4.48829
1979 4 1 -3.45131 -23.9121 4.56191
1832 4 1 1.6499 -21.8718 4.34593
1829 4 1 0.978383 -22.5993 4.06074
1830 4 1 2.11646 -23.0121 4.29174
1828 4 1 0.6662 -23.5981 4.52414
1826 4 1 1.27874 -23.8347 4.64498
1825 4 1 2.49868 -24.0093 4.60208
1824 4 1 3.68237 -23.5628 4.45573
1831 4 1 2.81283 -22.1086 4.50122
1822 4 1 3.29713 -23.5025 2.93088
1823 4 1 2.76403 -23.9199 3.84891
1766 4 1 7.22226 -24.0609 3.36342
1765 4 1 7.06216 -23.7141 4.55358
1769 4 1 9.37566 -21.9184 3.38836
1767 4 1 8.19839 -23.451 3.40122
1761 4 1 9.99392 -24.2284 4.90062
1760 4 1 8.85833 -23.8206 4.99002
1758 4 1 9.7692 -23.1086 4.87238
1759 4 1 8.66442 -22.6539 5.19862
1742 4 1 16.8304 -22.7069 5.18167
1926 4 1 -12.3181 -20.6396 2.91716
1928 4 1 -13.1557 -21.4658 3.2995
1927 4 1 -12.1205 -21.3352 3.83689
1924 4 1 -12.6653 -18.9005 3.333
2019 4 1 -12.0029 -20.5008 5.26947
1934 4 1 -8.73833 -21.2875 3.97939
1933 4 1 -9.31267 -21.0422 2.88546
1936 4 1 -7.06933 -20.8559 3.33934
1876 4 1 -5.16181 -20.0276 3.55405
1877 4 1 -4.64645 -19.5599 4.58137
1864 4 1 -3.33795 -21.4438 3.84586
1866 4 1 -3.3257 -21.2347 3.30787
1865 4 1 -4.50614 -21.0589 3.69581
1862 4 1 -2.71935 -20.5569 4.9927
1863 4 1 -2.58678 -20.4426 3.78397
1858 4 1 -2.10196 -19.0659 4.9028
1857 4 1 -0.954515 -18.9782 5.29302
1833 4 1 1.83092 -20.8291 3.84696
1836 4 1 0.779383 -19.6935 4.69274
1835 4 1 0.517411 -20.557 3.88769
1834 4 1 1.08364 -21.0838 4.78608
1707 4 1 18.7925 -19.3674 2.98901
1704 4 10 19.414 -21.1749 2.97624
1706 4 1 19.903 -19.949 2.99993
1921 4 1 -11.196 -18.1695 3.70169
1920 4 1 -11.514 -18.6661 4.65273
1922 4 1 -11.7982 -17.8496 2.74874
1917 4 1 -10.8169 -18.0204 5.21122
1912 4 1 -8.86648 -17.0914 4.8884
1913 4 1 -9.98526 -17.4102 5.37885
1911 4 1 -7.79179 -17.5887 4.72763
1910 4 1 -6.63456 -17.6098 4.95453
1909 4 1 -7.00349 -16.4794 4.43639
1878 4 1 -4.16316 -18.7977 3.76371
1879 4 1 -4.51885 -17.9472 2.96702
1881 4 1 -3.19016 -18.4132 3.30453
1882 4 1 -3.65305 -17.4388 2.86486
1838 4 1 -0.326 -18.4702 4.54366
1839 4 1 -0.991835 -18.6521 3.62149
1840 4 1 -0.844369 -17.5251 3.51181
1843 4 1 -0.58921 -16.3809 4.19649
1844 4 1 -0.759056 -16.2643 5.3406
1837 4 1 0.651634 -18.794 3.94476
1841 4 1 0.213682 -16.9053 3.13575
1708 4 1 19.3856 -18.5159 3.44791
1709 4 1 19.3545 -18.2828 4.62834
1884 4 1 -5.05104 -15.8482 2.89293
1885 4 1 -3.91056 -16.1388 2.84697
1886 4 1 -4.50409 -15.937 3.89479
1887 4 1 -4.18104 -15.0079 4.5073
1888 4 1 -3.58108 -15.7232 5.32363
1842 4 1 0.392728 -15.9133 3.82649
1904 4 1 -8.28843 -13.0273 5.35187
1969 4 1 -4.49013 -27.5099 6.21208
1998 4 1 -11.0632 -25.0305 6.17857
1999 4 1 -12.0465 -24.5245 5.62391
2000 4 1 -12.9955 -24.6888 6.25958
1990 4 1 -10.0324 -26.4144 5.5269
1986 4 1 -8.17045 -26.6605 5.63948
1985 4 1 -7.53985 -25.762 6.28097
1983 4 1 -6.25573 -24.4234 6.23445
1982 4 1 -5.62732 -25.0697 5.59849
1984 4 1 -7.49806 -24.5964 6.2647
1971 4 1 -5.48371 -25.6572 7.00883
1973 4 1 -5.63762 -26.0603 7.85059
1972 4 1 -6.32588 -26.5675 6.92878
1981 4 1 -4.39953 -25.0059 5.45776
1970 4 1 -4.81851 -26.5619 6.86203
1976 4 1 -3.47228 -24.355 6.007
1978 4 1 -3.05797 -24.6588 5.43789
1975 4 1 -3.8081 -25.1455 6.77518
1974 4 1 -4.61531 -25.3536 7.67588
1977 4 1 -2.29953 -24.548 6.2856
1756 4 1 9.60248 -24.2857 6.32438
1755 4 1 10.4669 -25.0082 6.09769
1753 4 1 11.418 -25.373 5.43738
1752 4 1 12.0877 -24.4648 6.07952
1751 4 1 13.2607 -24.7006 6.04769
1749 4 1 13.3513 -24.3992 6.44059
2001 4 1 -13.739 -23.732 6.48422
2003 4 1 -13.3689 -23.5093 6.52103
2002 4 1 -13.1516 -24.2166 5.62516
2004 4 1 -13.2173 -22.8413 5.49488
2005 4 1 -12.1881 -22.6192 6.09911
2009 4 1 -10.7792 -22.8784 6.33189
2026 4 1 -12.4488 -22.2924 7.94725
2025 4 1 -12.7178 -21.6647 7.00298
2010 4 1 -10.5197 -21.8418 5.8561
2012 4 1 -10.5499 -21.8236 5.88835
2014 4 1 -8.87848 -21.6081 5.7303
1947 4 1 -6.58075 -22.0789 7.21936
1949 4 1 -5.49218 -22.7194 5.95345
1946 4 1 -7.11138 -21.7006 6.21293
1948 4 1 -5.43159 -21.8803 6.80505
1951 4 1 -5.0223 -22.6385 6.00265
1827 4 1 0.988358 -23.3084 5.65761
1764 4 1 6.94355 -23.8057 5.80548
1763 4 1 8.14704 -23.6572 5.53795
1757 4 1 10.0273 -23.3294 5.96928
1754 4 1 11.2904 -24.1974 5.64008
1750 4 1 12.6196 -23.847 5.5725
1744 4 1 15.5914 -23.3833 7.09573
1745 4 1 15.0389 -22.4178 6.64404
1748 4 1 13.9514 -23.4812 6.86456
1747 4 1 14.7101 -22.7654 6.35751
1746 4 1 14.6038 -23.3196 7.33362
1743 4 1 16.3073 -22.883 6.34229
1741 4 1 16.4912 -21.645 5.61373
2024 4 1 -12.0268 -21.0525 7.77835
2022 4 1 -12.0839 -20.1063 7.50111
2023 4 1 -10.9575 -20.5723 7.62104
2021 4 1 -12.1822 -19.5989 6.43875
2020 4 1 -12.8812 -19.6743 5.40968
2018 4 1 -11.6385 -19.9174 6.25643
2015 4 1 -9.34293 -20.6282 6.1685
2011 4 1 -10.0091 -20.8418 5.39626
2013 4 1 -9.72725 -20.8383 6.02766
2016 4 1 -10.282 -20.1559 6.74399
2017 4 1 -10.5237 -19.8539 5.64731
1950 4 1 -5.29155 -21.5045 5.82689
1861 4 1 -2.43426 -19.5742 5.66584
1738 4 1 15.7402 -19.6694 6.80746
1739 4 1 15.2855 -20.3955 6.07039
1737 4 1 16.1554 -18.915 7.61982
1740 4 1 16.4385 -20.5795 6.27289
1734 4 1 17.3015 -19.2242 7.12185
1919 4 1 -10.7952 -18.7456 5.60218
1914 4 1 -10.8768 -16.7046 5.60643
1918 4 1 -10.0715 -17.9922 6.16538
1915 4 1 -9.71587 -16.4544 5.53243
1916 4 1 -9.80522 -17.6306 5.6511
1908 4 1 -7.4215 -16.2471 5.58466
1860 4 1 -2.56418 -18.7328 6.43875
1856 4 1 -0.640303 -18.768 6.42103
1859 4 1 -1.51767 -18.5616 5.84841
1845 4 1 -1.53829 -16.2922 6.19107
1855 4 1 0.353211 -18.1027 6.23063
1853 4 1 0.473704 -18.3068 5.80872
1854 4 1 1.52012 -17.8374 5.90219
1852 4 1 0.450656 -17.178 6.01982
1849 4 1 0.181418 -16.2326 7.65806
1736 4 1 15.4389 -18.6485 6.74422
1735 4 1 16.5511 -18.4019 6.74502
1733 4 1 17.4284 -18.2975 6.4827
1714 4 1 18.8235 -18.1675 7.56484
1731 4 1 16.6646 -17.6523 7.73622
1732 4 1 17.8084 -17.6664 7.44315
1711 4 1 20.5706 -18.2412 5.65938
1712 4 1 20.9035 -18.4011 6.74377
1710 4 1 19.5313 -17.614 5.65426
1713 4 1 19.9339 -18.6273 7.52202
1905 4 1 -8.73139 -13.715 6.1914
1906 4 1 -8.92939 -14.9087 6.57986
1907 4 1 -8.14799 -15.7312 6.26352
1891 4 1 -5.78145 -15.352 5.6547
1893 4 1 -7.29847 -15.7332 7.17333
1892 4 1 -6.91604 -15.3728 6.10505
1897 4 1 -7.0499 -13.537 7.77058
1889 4 1 -4.65215 -15.6704 5.76987
1890 4 1 -4.99711 -14.5451 5.90787
1847 4 1 -1.42464 -16.1184 6.28566
1848 4 1 -0.849089 -15.7292 7.25901
1846 4 1 -2.58522 -15.6461 6.1218
1851 4 1 0.722894 -16.0427 5.7513
1850 4 1 0.73012 -15.5859 6.82217
1903 4 1 -7.59602 -12.1604 5.75813
1901 4 1 -6.93438 -12.6219 7.06087
1902 4 1 -7.18817 -11.5635 6.68394
1899 4 1 -5.89859 -12.2353 7.52152
1898 4 1 -5.95541 -13.444 7.44716
2777 4 1 7.40502 -0.670363 6.48513
2776 4 1 6.48441 -0.892184 7.25492
2775 4 1 7.63124 -1.03506 7.42485
2920 4 1 25.0827 -0.0871139 7.58554
2054 4 1 -12.1972 -24.3712 9.90572
2052 4 1 -13.6822 -22.7665 10.5621
2051 4 1 -14.745 -22.5436 10.0317
2027 4 1 -12.121 -21.5663 8.80501
2053 4 1 -13.1794 -23.7149 10.0829
2055 4 1 -11.8755 -23.6231 10.7218
2029 4 1 -11.5005 -22.2439 9.35789
2060 4 1 -9.2328 -22.7058 10.7559
2030 4 1 -10.5147 -21.6126 9.61454
2064 4 1 -7.16384 -24.0232 10.0103
2048 4 1 -15.3737 -21.2077 10.1401
2046 4 1 -14.568 -21.1568 10.7518
2028 4 1 -10.9329 -21.4951 8.55936
2031 4 1 -10.3232 -20.4271 9.67152
2032 4 1 -9.42437 -21.0116 10.2781
2033 4 1 -9.07217 -19.9492 10.5037
2079 4 1 -6.15291 -20.5183 10.5985
2081 4 1 -6.22623 -20.3068 10.7138
1728 4 1 16.0751 -19.0085 9.323
1729 4 1 17.2033 -19.2544 8.90944
1727 4 1 16.9019 -19.5351 10.1099
1726 4 1 18.0581 -19.4328 10.5497
2036 4 1 -9.86969 -17.6097 10.7367
1716 4 1 18.6154 -17.2358 9.44694
1730 4 1 16.8932 -18.1715 8.75031
1725 4 1 18.2514 -18.3349 10.2872
1715 4 1 19.1943 -17.3555 8.35679
1717 4 1 19.7033 -17.7178 9.60066
1718 4 1 20.1235 -16.6035 9.86312
1722 4 1 19.4094 -17.1324 10.4076
1894 4 1 -6.919 -15.2291 8.16291
1895 4 1 -6.62552 -14.4594 8.92695
1896 4 1 -6.01694 -13.504 8.47934
1900 4 1 -6.71008 -12.7859 8.19147
2766 4 1 11.0993 -3.1476 8.31494
2764 4 1 11.5936 -3.11282 8.19831
2772 4 1 7.95317 -0.598662 8.49454
2774 4 1 7.53498 -0.957258 8.59775
2771 4 1 8.98815 -0.193339 9.02879
2769 4 1 10.3079 -0.493343 8.30234
2768 4 1 9.56636 -1.42357 8.13029
2767 4 1 10.6846 -2.01835 8.15766
2629 4 1 10.0754 -0.142337 9.75461
2759 4 1 11.709 -1.10791 9.06358
2765 4 1 11.0837 -2.0076 8.26083
2761 4 1 12.4071 -1.78819 9.97533
2628 4 1 11.007 -0.644257 10.2592
2762 4 1 12.7124 -1.65445 8.8658
2763 4 1 11.6946 -2.36976 9.16469
2760 4 1 12.2801 -2.11354 8.90135
2916 4 1 24.1996 -0.465649 8.87419
2917 4 1 24.075 -1.40104 9.58727
2918 4 1 24.2051 -0.270047 9.60007
2914 4 1 25.552 -0.579238 10.0185
2913 4 1 25.371 -1.60185 10.4369
2915 4 1 24.5781 -1.2984 9.65729
2066 4 1 -8.3468 -25.2777 11.4326
2063 4 1 -6.69724 -24.4971 11.1034
2067 4 1 -8.06006 -25.143 12.6342
2065 4 1 -7.67217 -24.3963 10.9929
2069 4 1 -6.70093 -24.5243 12.3627
2068 4 1 -7.42306 -24.3952 13.3627
2070 4 1 -5.90093 -24.3748 13.315
2072 4 1 -5.89508 -24.6278 13.0791
2073 4 1 -4.93633 -24.8985 12.4858
2074 4 1 -4.92543 -24.6155 11.3583
2050 4 1 -15.0966 -22.6122 11.1946
2047 4 1 -15.228 -22.1306 10.8866
2049 4 1 -16.056 -21.9573 10.804
2056 4 1 -11.464 -23.7333 11.8867
2057 4 1 -10.3784 -23.5243 12.2713
2058 4 1 -10.4217 -23.7063 11.0199
2059 4 1 -9.77166 -23.1162 11.8205
2118 4 1 -8.4303 -22.1071 13.3069
2061 4 1 -8.27312 -23.4358 10.8608
2117 4 1 -7.398 -21.7459 12.9071
2062 4 1 -7.26811 -23.4759 11.5347
2116 4 1 -6.38904 -22.1277 12.4258
2115 4 1 -6.73687 -23.0393 13.0668
2114 4 1 -6.11517 -22.0182 13.1927
2077 4 1 -4.80913 -21.8798 11.6768
2076 4 1 -4.84838 -22.9878 12.072
2075 4 1 -4.08832 -23.9384 11.8887
2071 4 1 -4.96805 -24.0275 12.7729
2045 4 1 -14.1596 -20.5284 11.6461
2040 4 1 -12.23 -19.4012 11.5805
2041 4 1 -12.012 -20.0519 12.5396
2044 4 1 -13.0525 -20.148 11.5858
2042 4 1 -11.9559 -19.8031 11.3268
2043 4 1 -12.1755 -20.1922 12.4732
2034 4 1 -9.42934 -18.9821 11.1099
2123 4 1 -8.7454 -19.2529 13.4614
2120 4 1 -8.97729 -20.767 12.7921
2122 4 1 -8.60212 -20.3236 12.8374
2084 4 1 -5.91756 -19.7509 12.2983
2085 4 1 -6.01431 -20.0741 13.4214
2083 4 1 -6.5482 -20.7422 12.211
2082 4 1 -7.20352 -20.5702 11.2976
2086 4 1 -6.72036 -19.2882 12.8397
2078 4 1 -5.0937 -21.1352 10.8159
2080 4 1 -5.22101 -19.8788 11.0091
2038 4 1 -11.4672 -17.3231 12.1603
2039 4 1 -11.5458 -18.475 11.7546
2037 4 1 -10.4596 -17.1138 11.6312
2035 4 1 -8.79968 -18.0436 10.7949
2126 4 1 -10.2192 -18.142 13.2258
2089 4 1 -7.67745 -17.704 13.3548
1721 4 1 19.6138 -16.5358 11.3811
1720 4 1 20.4549 -17.3666 10.9654
1719 4 1 19.5463 -16.5799 10.8997
1724 4 1 19.2859 -18.3694 10.9433
1723 4 1 20.3222 -17.8078 10.8642
2155 4 1 -12.9713 -11.2165 13.0906
2157 4 1 -11.9644 -11.1191 13.0678
2158 4 1 -12.0472 -12.3333 13.1174
2154 4 1 -12.995 -9.97578 13.2211
2263 4 1 -23.3727 -3.21788 12.7422
2269 4 1 -22.0179 -4.35735 13.2534
2268 4 1 -20.8215 -4.29971 13.0228
2622 4 1 10.4025 -3.00439 12.6843
2623 4 1 10.5598 -3.81022 11.7498
2260 4 1 -24.4311 -0.778821 13.1165
2259 4 1 -25.0782 -0.23423 12.1801
2239 4 1 -22.0035 -0.00859194 11.612
2241 4 1 -22.0779 -2.32301 12.4026
2240 4 1 -22.3062 -1.21314 11.7774
2243 4 1 -22.5651 -1.21143 12.856
2238 4 1 -21.0411 -0.16838 12.444
2242 4 1 -21.4262 -1.39857 12.3689
2627 4 1 10.5606 -1.20887 11.1561
2624 4 1 10.7016 -2.61087 12.0595
2621 4 1 10.9643 -2.0676 13.2773
2741 4 1 13.0755 -0.187087 12.4771
2626 4 1 11.0774 -2.21457 11.1273
2625 4 1 11.684 -1.9986 12.0865
2886 4 1 20.7424 -0.663583 12.8415
2885 4 1 19.6474 -1.01472 12.5
2884 4 1 19.1652 -0.16351 13.2562
2902 4 1 22.781 -0.534394 11.5668
2900 4 1 22.6897 -1.92946 13.4171
2901 4 1 22.5838 -1.46656 12.3496
2903 4 1 23.2099 -1.07611 12.5739
2909 4 1 26.1471 -2.0564 13.1139
2908 4 1 25.571 -1.0782 13.3655
2907 4 1 26.076 -0.467838 12.4862
2912 4 1 25.4728 -2.31055 11.3228
2911 4 1 26.5837 -1.76278 11.2583
2910 4 1 26.1487 -1.268 12.2462
2904 4 1 24.3644 -0.913086 12.8849
2104 4 1 -8.4158 -21.7828 15.0163
2113 4 1 -6.66093 -21.7415 14.1838
2101 4 1 -8.03961 -22.0244 15.8122
2112 4 1 -5.83063 -22.359 14.8251
2121 4 1 -9.63374 -20.1849 13.5199
2119 4 1 -8.9954 -21.1586 13.8738
2103 4 1 -9.45415 -21.3447 14.67
2102 4 1 -8.75568 -21.0363 15.5729
2109 4 1 -6.24575 -20.2678 15.3335
2111 4 1 -5.99117 -21.3913 14.1418
2108 4 1 -7.07195 -20.0024 14.5763
2105 4 1 -7.68479 -20.9338 14.5243
2106 4 1 -7.41793 -19.9279 14.0195
2093 4 1 -5.51076 -19.7593 15.8455
2110 4 1 -6.089 -21.3932 15.3591
2092 4 1 -6.248 -18.9683 15.2012
2141 4 1 -15.1817 -16.1862 14.8533
2140 4 1 -14.4981 -17.0519 15.285
2139 4 1 -13.7362 -17.533 16.149
2129 4 1 -12.2528 -18.5305 14.1138
2131 4 1 -13.4345 -17.1235 15.0055
2132 4 1 -12.2744 -17.1019 15.2508
2128 4 1 -11.4886 -17.6844 13.9656
2130 4 1 -12.3405 -17.4439 14.6421
2138 4 1 -12.6219 -17.7202 15.9804
2124 4 1 -9.66838 -18.3703 13.556
2125 4 1 -10.3942 -17.9984 14.3715
2088 4 1 -8.51953 -18.1828 14.0621
2127 4 1 -10.4158 -17.8899 14.3533
2087 4 1 -7.51614 -18.6095 13.4653
2107 4 1 -6.82766 -18.8406 14.2888
2091 4 1 -7.0013 -18.0381 15.0757
2090 4 1 -7.98342 -18.1576 14.4256
2094 4 1 -5.50651 -18.5863 16.0535
2142 4 1 -14.1973 -15.8937 15.4254
2143 4 1 -13.6315 -14.8524 15.1874
2147 4 1 -13.0406 -13.9801 14.6464
2145 4 1 -12.4168 -13.6398 14.0235
2144 4 1 -13.0081 -14.6215 14.1515
2148 4 1 -13.5586 -13.3383 15.4547
2150 4 1 -13.6417 -11.5647 14.9547
2153 4 1 -13.3584 -10.8815 13.7978
2152 4 1 -13.4448 -11.8089 14.6029
2149 4 1 -12.8919 -12.3763 15.2966
2159 4 1 -11.8524 -11.6291 13.9859
2146 4 1 -12.0627 -13.3878 15.0878
2170 4 1 -12.8223 -10.988 15.0334
2169 4 1 -12.2655 -11.0311 16.1154
2171 4 1 -13.306 -10.95 16.1118
2161 4 1 -10.0182 -12.9753 14.4553
2160 4 1 -10.672 -11.9515 14.0934
2162 4 1 -9.35421 -12.0088 14.7096
2163 4 1 -8.78779 -10.9487 14.7911
2180 4 1 -17.4317 -8.88597 15.8303
2151 4 1 -13.6044 -10.7289 14.1326
2156 4 1 -12.5993 -10.3941 13.8018
2166 4 1 -11.3398 -8.84209 15.4918
2167 4 1 -11.456 -10.0639 15.6613
2168 4 1 -12.6617 -9.97027 15.5923
2165 4 1 -10.5384 -9.50814 14.934
2164 4 1 -9.7913 -10.4587 15.0487
2265 4 1 -22.2945 -3.68323 14.2012
2266 4 1 -22.2993 -4.78138 13.6751
2264 4 1 -22.6487 -2.73072 13.6123
2267 4 1 -21.3247 -4.17307 14.0699
2272 4 1 -19.3579 -4.46173 13.89
2273 4 1 -19.2518 -4.36159 15.0188
2270 4 1 -21.128 -4.14871 14.0643
2271 4 1 -20.0993 -3.57182 14.3468
2274 4 1 -19.2863 -3.25858 14.4666
2277 4 1 -19.0046 -3.12884 15.8042
2275 4 1 -19.5921 -3.67411 15.5562
2893 4 1 19.1178 -2.88068 13.5645
2261 4 1 -24.8333 -1.80271 13.6876
2244 4 1 -22.0627 -0.428548 13.6176
2245 4 1 -22.3582 -0.132414 14.6465
2262 4 1 -23.9727 -2.51408 13.5097
2279 4 1 -19.4335 -1.07523 15.6722
2280 4 1 -20.3882 -1.73818 16.0784
2278 4 1 -18.7254 -1.99447 16.0481
2620 4 1 10.8727 -0.920404 13.6192
2740 4 1 12.9577 -0.807121 13.5544
2619 4 1 10.7799 -0.273286 14.6925
2617 4 1 11.8792 -1.36501 15.5538
2618 4 1 11.0733 -0.543136 15.8654
2739 4 1 13.4903 -0.469219 14.5227
2738 4 1 14.131 -0.632819 15.4574
2890 4 1 18.1328 -0.949897 14.0692
2887 4 1 20.0327 -0.10457 13.6503
2891 4 1 19.1982 -1.45239 14.2897
2896 4 1 20.2414 -1.40243 14.6172
2897 4 1 21.1291 -1.69369 15.3538
2892 4 1 18.8685 -2.51407 14.7447
2894 4 1 19.0709 -2.14197 14.4505
2895 4 1 19.7707 -1.784 13.5115
2898 4 1 22.1518 -1.60159 14.7007
2899 4 1 21.8509 -1.22594 13.6206
2905 4 1 25.0353 -1.58848 13.6936
2906 4 1 25.5222 -0.56975 13.5203
2100 4 1 -7.3535 -22.7816 16.5278
2099 4 1 -7.82375 -21.7769 17.1252
2098 4 1 -6.94241 -21.8438 16.3752
2097 4 1 -7.38513 -21.1115 17.2706
2095 4 1 -6.48554 -19.0949 16.6306
2096 4 1 -6.58059 -20.2466 16.9447
2137 4 1 -13.5092 -18.4111 16.1809
2133 4 1 -12.2785 -16.57 16.4319
2135 4 1 -13.3173 -17.1353 17.3813
2136 4 1 -13.1474 -17.233 16.2647
2134 4 1 -13.1155 -15.9477 17.1074
2182 4 1 -17.3356 -8.99233 17.4112
2179 4 1 -16.3987 -8.82785 16.4693
2181 4 1 -16.5502 -9.33608 16.5593
2185 4 1 -17.348 -8.11391 18.4428
2184 4 1 -16.2761 -8.66834 18.1951
2183 4 1 -17.2683 -8.09058 18.0677
2175 4 1 -15.4176 -9.69347 17.501
2174 4 1 -14.5012 -10.2622 16.9012
2177 4 1 -15.7487 -10.5898 17.585
2178 4 1 -15.8034 -9.76356 16.8257
2176 4 1 -14.9115 -10.2812 16.6903
2173 4 1 -14.3032 -10.2277 18.1131
2172 4 1 -13.7703 -10.5593 17.1254
2196 4 1 -20.2048 -6.30061 18.4499
2195 4 1 -19.1459 -6.35842 17.7951
2186 4 1 -17.714 -7.28829 17.6082
2192 4 1 -18.1711 -6.4385 17.8874
2194 4 1 -18.7241 -5.57377 17.1315
2191 4 1 -17.4411 -6.26089 17.0219
2193 4 1 -17.5597 -5.92774 16.9384
2188 4 1 -17.4404 -7.20751 17.3727
2187 4 1 -18.5066 -6.96337 16.7931
2189 4 1 -17.5568 -6.81688 16.24
2190 4 1 -16.5958 -6.04238 16.2388
2276 4 1 -19.5307 -3.59125 16.763
2285 4 1 -19.1802 -2.90257 18.52
2223 4 1 -19.6074 -0.330402 17.2331
2282 4 1 -20.5912 -2.58235 16.5108
2281 4 1 -19.7817 -1.85243 17.0789
2283 4 1 -20.1784 -2.34344 17.6106
2284 4 1 -19.0449 -2.17381 17.5059
2220 4 1 -18.1647 -1.43358 17.5736
2221 4 1 -17.7835 -0.306794 17.827
2219 4 1 -17.0131 -1.57676 18.0202
2218 4 1 -16.7739 -2.52163 17.4172
2217 4 1 -16.1425 -1.69165 17.8982
2216 4 1 -14.9121 -1.68529 17.8836
2215 4 1 -15.9086 -2.41898 18.1072
2814 4 1 3.88706 -0.0569577 17.0066
2616 4 1 11.9105 -0.808526 16.5716
2600 4 1 10.9829 -0.0573619 18.4952
2197 4 1 -19.5656 -6.78152 19.2732
2198 4 1 -20.1089 -6.01019 20.0173
2199 4 1 -19.1251 -5.39527 20.484
2200 4 1 -20.1388 -5.64706 19.917
2201 4 1 -19.1783 -5.83313 20.6293
2202 4 1 -18.3436 -5.39394 19.9516
2291 4 1 -21.7037 -3.40382 19.5697
2286 4 1 -19.4433 -3.62765 19.4597
2288 4 1 -19.4832 -3.90714 19.8092
2290 4 1 -21.0123 -4.12481 20.2263
2289 4 1 -20.296 -4.65187 19.4921
2292 4 1 -20.7892 -2.83626 20.0612
2209 4 1 -16.4707 -2.78998 20.1964
2287 4 1 -18.3246 -4.03894 19.5392
2203 4 1 -17.5072 -4.69684 20.3121
2204 4 1 -17.0005 -3.67242 19.8881
2205 4 1 -16.1543 -3.25219 19.0955
2206 4 1 -15.7524 -2.79333 20.1404
2208 4 1 -15.3461 -2.73299 19.6643
2293 4 1 -19.926 -1.87368 19.9707
2294 4 1 -19.1792 -1.62493 20.8797
2295 4 1 -19.7847 -0.531118 20.9612
2213 4 1 -16.3344 -1.70216 19.7333
2211 4 1 -16.4702 -0.582168 20.098
2214 4 1 -15.5562 -1.47189 18.9021
2212 4 1 -16.1378 -1.46487 20.8969
2210 4 1 -16.1314 -1.68074 20.2634
2207 4 1 -15.1879 -1.78523 20.4891
2296 4 1 -18.9038 -1.06547 21.6407
2298 4 1 -17.2464 -1.04767 23.3139
2297 4 1 -18.333 -0.811208 22.751
2299 4 1 -16.3848 -0.396195 22.767
2300 4 1 -16.6232 -1.29534 21.981
2306 4 1 -14.0095 -0.180735 22.8489
2304 4 1 -15.1075 -0.420845 21.8421
2305 4 1 -14.4427 -1.22358 22.5293
2303 4 1 -15.1277 -0.02755 22.9614
2301 4 1 -15.9945 -0.508853 22.6627
2302 4 1 -15.0932 -0.517031 21.8324
3446 4 1 15.2644 12.2775 -11.3121
3447 4 1 14.1775 12.56 -11.5819
3524 4 1 -1.71351 5.3341 -8.26857
3464 4 1 14.1991 9.08486 -9.93264
3466 4 1 15.9266 9.49483 -8.49024
3463 4 1 14.5616 10.1456 -10.3992
3462 4 1 13.4685 9.91126 -9.87137
3465 4 1 15.2401 9.3636 -9.40804
3460 4 1 12.9595 10.9935 -10.1372
3458 4 1 12.4704 11.3713 -9.96287
3457 4 1 13.3275 12.1692 -9.94512
3459 4 1 12.8808 10.9783 -8.97842
3454 4 1 12.9935 11.75 -8.1783
3456 4 1 12.6846 12.8199 -9.08291
3461 4 1 14.1492 10.8649 -10.1299
3453 4 1 13.6992 12.695 -8.26225
3451 4 1 14.3301 12.963 -9.35246
3449 4 1 14.9744 13.0504 -10.6877
3448 4 1 14.2376 12.2217 -10.4107
3455 4 1 13.5899 12.7825 -8.40587
3445 4 1 15.963 12.8019 -10.4897
3443 4 1 16.2267 12.9244 -8.41122
3444 4 1 16.2109 13.4311 -9.45226
3452 4 1 13.3951 13.5362 -9.10931
3450 4 1 14.4159 13.9637 -10.101
3436 4 1 18.65 14.6968 -8.28936
3518 4 1 -1.86349 2.40449 -7.0443
3516 4 1 -0.761818 1.50487 -6.9377
3517 4 1 -1.22794 2.23654 -6.08741
3515 4 1 -0.463774 0.843438 -5.99065
3513 4 1 0.00288753 0.479711 -6.75878
3510 4 1 0.704844 0.785563 -7.93742
3512 4 1 0.0913336 1.34197 -5.90212
3509 4 1 1.49226 1.08878 -7.08595
3511 4 1 0.22388 0.698167 -6.87883
3508 4 1 0.801817 1.9367 -7.43374
3506 4 1 1.0227 2.28238 -5.86115
3504 4 1 2.6679 2.27381 -5.69927
3519 4 1 -1.81883 3.43353 -7.77841
3520 4 1 -2.10157 4.5792 -7.47932
3525 4 1 -0.794933 4.66575 -7.80825
3527 4 1 -0.462694 4.30918 -6.76199
3528 4 1 -1.02363 3.71796 -5.81488
3507 4 1 1.03525 2.91911 -6.86183
3505 4 1 1.81571 3.13312 -5.46955
3526 4 1 0.257537 4.42731 -7.62094
3503 4 1 1.95737 3.01184 -6.30576
3502 4 1 2.18467 4.15397 -5.83066
3501 4 1 1.72449 5.13706 -6.17208
3500 4 1 2.28684 4.59202 -7.04988
3499 4 1 3.25221 5.02158 -6.40408
3521 4 1 -1.62792 5.60422 -7.92116
3522 4 1 -0.591696 5.67604 -7.36638
3523 4 1 -1.2601 6.4082 -8.07317
3498 4 1 4.06096 5.82411 -6.44353
3497 4 1 4.01879 6.61461 -5.58834
3487 4 1 7.93266 7.62099 -5.64169
3483 4 1 9.17451 6.10773 -5.82377
3480 4 1 10.4593 5.51826 -5.8668
3474 4 1 12.9339 7.09938 -5.60152
3475 4 1 13.8771 7.6487 -6.06318
3472 4 1 14.6565 6.94767 -6.54677
3473 4 1 14.083 7.51561 -5.57953
3467 4 1 15.9809 8.42633 -8.03021
3470 4 1 14.9141 8.26704 -7.92328
3469 4 1 16.0776 8.17275 -8.05956
3471 4 1 14.8728 8.15747 -6.7458
3468 4 1 16.5695 8.46336 -6.94086
3441 4 1 16.1371 12.7772 -6.97394
3442 4 1 16.8716 12.1295 -7.71868
3440 4 1 17.273 12.7573 -6.62968
3437 4 1 18.819 13.9245 -7.36847
3438 4 1 17.6461 14.006 -7.08997
3430 4 1 17.1779 16.0699 -5.86662
3439 4 1 17.0876 13.7361 -6.03757
3435 4 1 19.3423 13.9616 -7.67005
3434 4 1 19.5752 15.0944 -7.38754
3433 4 1 18.9417 15.7401 -6.64267
3425 4 1 19.123 14.3866 -5.83135
3419 4 1 22.3302 15.9133 -6.20356
3432 4 1 18.6009 16.7043 -6.03811
3529 4 1 -0.273906 3.55686 -4.89465
3531 4 1 0.761293 3.87042 -3.76411
3530 4 1 0.825035 3.94383 -4.96187
2511 4 1 5.05419 3.70346 -3.69218
2506 4 1 5.01809 4.75401 -3.40285
2501 4 1 3.0082 4.89006 -4.77408
2504 4 1 3.498 5.05686 -4.10175
2509 4 1 5.58092 4.06384 -3.75649
2508 4 1 6.79864 3.72113 -3.7946
2507 4 1 5.89988 4.46684 -4.17211
2500 4 1 2.57758 5.7388 -3.94477
2505 4 1 4.6413 5.47113 -4.35884
2503 4 1 3.91157 6.17011 -3.962
2498 4 1 2.91047 7.98117 -3.8946
2499 4 1 2.80517 6.84086 -4.34174
2502 4 1 3.33017 6.04985 -4.8997
3496 4 1 5.08873 6.60015 -5.13983
3495 4 1 4.79574 7.53798 -4.45052
3488 4 1 7.25114 7.29147 -4.70826
3489 4 1 6.48641 7.82831 -4.01095
3481 4 1 9.53643 5.72955 -5.25688
3482 4 1 8.30434 5.61788 -5.15724
3484 4 1 9.06412 7.15259 -5.35594
3479 4 1 10.6871 6.17455 -4.86893
3476 4 1 12.9841 7.32032 -5.24885
3477 4 1 12.0706 7.07618 -4.5078
3478 4 1 10.949 7.11149 -4.13657
2497 4 1 1.76969 8.28971 -3.76309
2495 4 1 2.69032 9.79293 -2.98617
2496 4 1 2.82886 8.82892 -3.75167
3494 4 1 4.17154 8.57917 -4.7963
3493 4 1 5.36218 8.86529 -4.6372
3491 4 1 6.3972 8.51709 -3.50977
3492 4 1 6.54103 9.13108 -4.47327
3490 4 1 7.40177 8.57552 -4.23858
3486 4 1 7.76905 8.82769 -5.35133
3485 4 1 8.888 8.30392 -5.03048
3428 4 1 16.9751 15.7523 -5.21699
3426 4 1 18.5892 14.2425 -4.7836
3427 4 1 17.6045 14.7302 -5.19533
3422 4 1 21.3934 14.4861 -4.1415
3424 4 1 20.0779 14.3715 -5.05887
3423 4 1 20.4501 15.1655 -4.19091
3421 4 1 22.2968 15.0855 -4.84307
3418 4 1 22.7028 15.9061 -5.12114
3417 4 1 23.8891 15.9527 -5.08843
3414 4 1 23.3571 15.6003 -3.37361
3415 4 1 23.9431 15.2997 -4.40166
3431 4 1 17.7209 16.8397 -5.15127
3429 4 1 17.3724 16.8462 -5.04814
3420 4 1 22.0546 16.2991 -5.08044
3416 4 1 23.5003 16.3883 -4.0091
3539 4 1 2.56126 2.25618 -0.879439
3541 4 1 2.53879 2.10202 -1.86826
3545 4 1 1.81723 0.467352 -0.48831
3543 4 1 1.9881 1.76718 -1.78374
3544 4 1 1.34215 1.50041 -0.858443
3540 4 1 3.13501 1.32117 -1.26401
2516 4 1 4.81898 2.68583 -0.0727827
3542 4 1 2.98646 1.04443 -1.90839
3546 4 1 3.05609 0.536599 -0.259335
3532 4 1 0.552948 4.05785 -2.57896
3534 4 1 2.06052 4.54839 -1.74366
3533 4 1 0.925126 5.08377 -1.9444
3536 4 1 2.00025 5.02861 -2.36184
2482 4 1 1.25149 4.56184 -0.176699
2512 4 1 4.59229 3.49808 -2.63317
3538 4 1 2.84512 3.03283 -1.76213
2515 4 1 4.38768 2.79603 -1.11577
2513 4 1 4.04753 3.8608 -1.63168
2514 4 1 4.05443 2.86205 -2.30612
3537 4 1 2.78093 4.18738 -2.00146
3535 4 1 3.03352 5.19452 -1.75835
2510 4 1 5.4903 3.52575 -2.64964
2943 4 1 27.3851 4.27154 -0.0335426
2484 4 1 2.10609 6.16302 -1.2446
2487 4 1 2.35422 6.46525 -1.67722
2486 4 1 1.99593 6.26417 -0.515043
2483 4 1 2.0182 5.45917 -0.296358
2488 4 1 1.51717 7.31824 -1.60663
2485 4 1 0.924101 5.9386 -1.01409
3265 4 1 -0.518499 10.5738 -0.940642
2490 4 1 1.58596 9.03395 -1.73179
2489 4 1 1.6534 8.08396 -2.50573
2494 4 1 2.17508 9.93934 -1.91714
2492 4 1 1.9213 9.3491 -1.98035
2493 4 1 0.957633 9.87611 -1.66383
2491 4 1 2.44619 8.35116 -1.90011
3400 4 1 23.5 10.258 -0.819867
3399 4 1 24.1624 9.64324 -0.0235446
2949 4 1 26.8963 9.06307 -0.642386
3401 4 1 22.5294 10.8297 -0.683476
3404 4 1 22.6253 13.3834 -0.872827
3407 4 1 23.4332 13.0939 -0.716047
3403 4 1 22.4722 12.3779 -1.47758
3402 4 1 23.1809 11.8383 -0.633243
3406 4 1 24.4484 12.4364 -0.787532
3405 4 1 23.8277 13.5037 -0.887441
3411 4 1 22.6402 14.1543 -2.15864
3410 4 1 23.6372 13.8494 -2.62772
3408 4 1 23.237 13.7719 -1.60156
3413 4 1 22.7501 15.3469 -2.42508
3412 4 1 21.6593 14.8931 -2.29615
3409 4 1 24.3928 13.8096 -1.7334
3228 4 1 0.677684 22.1898 -0.52981
3187 4 1 -5.73357 25.5575 -0.325871
3189 4 1 -6.33273 25.6743 -0.700347
3190 4 1 -6.21855 24.458 -0.380579
2519 4 1 6.89845 1.9525 1.75244
2521 4 1 7.92676 1.78531 2.60375
2518 4 1 6.36766 1.84575 0.678223
3322 4 1 14.1696 2.51195 1.82986
2477 4 1 -2.41107 3.9882 1.50193
2476 4 1 -1.55154 3.98183 2.20034
2474 4 1 -1.74991 3.67485 1.60204
2478 4 1 -2.18453 4.89737 0.833844
2480 4 1 -0.17933 4.15184 0.697441
2479 4 1 -0.979281 5.03006 0.871081
2475 4 1 -2.47359 4.56243 1.66957
2473 4 1 -1.48724 4.58909 2.24568
2481 4 1 0.255747 5.14787 0.104556
2517 4 1 6.03327 2.84017 0.0119954
3319 4 1 12.7623 4.18975 1.25341
3323 4 1 13.9523 3.5507 1.2441
3318 4 1 13.5384 5.16459 1.23633
3320 4 1 13.6718 4.34934 2.05241
3321 4 1 14.2887 3.61361 1.27189
3324 4 1 14.7046 3.69411 0.327052
3325 4 1 15.2897 3.30668 1.30437
3326 4 1 15.1635 3.18504 2.49953
2942 4 1 28.4194 4.82024 0.475803
2941 4 1 28.872 5.37612 1.51445
3316 4 1 13.4531 7.18769 2.13136
3317 4 1 13.8239 6.00792 2.15363
2934 4 1 26.5199 7.83525 2.27353
2945 4 1 26.6624 6.21634 0.531878
2940 4 1 28.1353 6.29986 1.57652
2938 4 1 27.822 6.84946 2.20887
2939 4 1 26.9969 6.73281 1.32074
2947 4 1 27.6533 7.45996 0.878348
2946 4 1 27.8432 6.42017 0.285448
2944 4 1 27.5368 5.46871 0.0766384
3261 4 1 -1.48964 9.74181 2.13201
3262 4 1 -1.88203 8.81998 1.44409
3263 4 1 -1.35004 9.7833 0.976083
3266 4 1 -0.123888 10.5597 0.243487
3264 4 1 -0.690586 10.5559 0.335091
3272 4 1 2.62153 8.34271 2.24141
3269 4 1 0.755117 10.3621 2.10649
3271 4 1 1.86997 9.15104 1.72109
3310 4 1 9.68745 10.6506 2.30216
3312 4 1 10.6955 10.4235 1.94459
3313 4 1 11.2114 9.37462 2.17423
3396 4 1 23.3328 10.0306 1.58952
3398 4 1 23.8454 10.6673 0.533658
2952 4 1 25.8849 10.2337 1.66895
2951 4 1 26.1988 9.46719 0.792554
3397 4 1 24.4161 10.5198 1.60957
2950 4 1 26.8628 10.0686 0.0388982
2948 4 1 27.5915 8.39601 0.0774386
3088 4 1 -12.2651 13.1839 2.54731
3253 4 1 -3.01826 12.4788 1.66815
3256 4 1 -2.91285 10.7713 1.72999
3252 4 1 -2.63107 13.0569 2.62623
3255 4 1 -2.30596 11.5882 2.30613
3268 4 1 0.0874018 11.2619 1.7371
3267 4 1 0.303978 11.6136 0.53026
3306 4 1 10.3143 13.2385 2.59923
3308 4 1 10.6971 11.9047 1.50237
3309 4 1 10.908 10.9247 2.1792
2955 4 1 24.0881 12.2359 2.32582
2956 4 1 23.5036 13.1623 2.02013
2959 4 1 21.7457 13.2189 1.51439
2953 4 1 25.2052 10.7948 2.56692
3087 4 1 -12.4019 14.2774 2.64204
3089 4 1 -11.1462 13.6562 2.68746
3237 4 1 0.649229 16.1051 0.337149
3240 4 1 0.695298 15.8695 1.79699
3238 4 1 0.464708 15.2685 1.22452
3239 4 1 0.914469 14.7563 2.21753
3241 4 1 1.41007 14.9641 2.16994
3242 4 1 2.38631 15.6084 1.76759
3243 4 1 3.13795 14.7458 1.7263
2961 4 1 21.0153 14.0106 1.66219
2957 4 1 23.0268 14.0152 1.29546
2962 4 1 21.6093 13.7236 2.64326
2958 4 1 22.1985 14.2277 2.03934
2960 4 1 22.0883 14.3319 1.45343
3208 4 1 -0.564052 18.5214 1.80261
3235 4 1 2.44659 16.9821 1.34477
3236 4 1 1.48588 16.3845 1.14558
3233 4 1 2.10271 18.7873 1.17513
3234 4 1 1.55072 17.7356 1.2653
3205 4 1 -3.03907 19.4828 1.7908
3202 4 1 -3.77956 19.63 2.55521
3204 4 1 -3.99916 19.0042 2.32299
3200 4 1 -4.5556 19.8938 2.2397
3201 4 1 -3.99385 19.0988 1.56867
3199 4 1 -3.86997 20.7413 1.7091
3207 4 1 -0.947421 19.2482 0.917019
3206 4 1 -1.91189 19.752 1.3597
3219 4 1 -0.181721 21.0321 2.30304
3220 4 1 -1.34389 21.1526 2.09641
3209 4 1 0.540514 19.1183 1.88012
3210 4 1 1.76651 19.2798 2.25617
3211 4 1 2.38879 20.2082 2.61993
3231 4 1 2.16304 20.1202 0.793009
3212 4 1 1.85899 21.1163 1.98186
3230 4 1 1.33278 20.9523 1.17576
3232 4 1 3.10051 19.5033 1.18594
3193 4 1 -5.77243 23.4522 1.37822
3191 4 1 -6.55499 23.8305 0.547167
3192 4 1 -6.17944 22.6457 0.557674
3194 4 1 -4.81854 22.8795 1.17692
3195 4 1 -4.03173 23.8539 1.27283
3197 4 1 -4.34844 22.9312 1.35985
3198 4 1 -4.07426 21.8308 1.81671
3196 4 1 -5.14185 23.6769 1.77952
3225 4 1 -1.173 22.9378 0.742016
3224 4 1 -1.90512 22.82 1.72002
3226 4 1 -0.0222006 22.7997 0.504356
3223 4 1 -1.00014 23.0087 0.909527
3222 4 1 -1.67203 23.073 1.87721
3221 4 1 -0.970038 22.1941 2.30491
3227 4 1 1.22957 22.817 0.311987
3229 4 1 0.564996 21.7182 0.653451
3188 4 1 -6.3545 26.536 0.203098
3186 4 1 -5.81279 25.544 0.881594
3184 4 1 -5.56995 25.3146 1.88651
3182 4 1 -5.41802 24.5248 2.37235
3183 4 1 -4.68211 24.6974 1.38183
3185 4 1 -4.72228 25.4185 1.15648
2520 4 1 7.02018 2.50375 2.87956
2525 4 1 8.02648 1.6649 4.5842
2528 4 1 7.46305 1.54915 4.75223
2522 4 1 8.39861 2.50776 3.4921
3330 4 1 14.2192 1.96836 5.06262
3329 4 1 14.1574 1.18257 4.14313
3328 4 1 15.0659 1.22018 3.38772
3327 4 1 14.8492 2.44279 3.41328
2472 4 1 -0.540365 4.63268 2.92257
2470 4 1 0.102825 5.0882 3.79448
2791 4 1 4.12913 3.79227 4.69643
2790 4 1 5.21396 4.20585 5.21852
2789 4 1 6.35385 4.54269 5.31092
2523 4 1 8.46671 2.981 4.57186
3385 4 1 20.9112 4.59661 4.69851
3384 4 1 21.4646 5.18434 3.78666
3383 4 1 22.5741 4.95057 3.48823
2929 4 1 26.8642 4.19633 4.63611
2926 4 1 26.0164 3.11178 5.15956
2927 4 1 26.5059 4.18048 4.91113
2930 4 1 27.6813 4.97009 4.6694
2471 4 1 -0.757498 5.77782 3.40071
2469 4 1 -0.348872 5.89888 4.50416
2468 4 1 -0.887648 6.75972 3.99078
2467 4 1 -0.257169 7.76026 4.17309
3315 4 1 12.7761 7.89552 2.91028
3376 4 1 18.7245 7.0416 5.02265
3378 4 1 20.8609 6.94846 4.18853
3386 4 1 20.4239 5.46245 3.96686
3377 4 1 19.6583 7.34279 4.38227
3390 4 1 21.5209 7.214 5.0515
3387 4 1 20.7662 5.68348 5.07817
3381 4 1 22.3403 6.58048 3.8996
3379 4 1 21.9896 6.41533 4.20583
3382 4 1 21.6206 5.71769 3.38074
3380 4 1 21.8523 5.99665 3.02031
3391 4 1 22.5595 7.78477 5.21472
3392 4 1 22.1837 7.54221 4.03394
2933 4 1 26.8957 7.57186 3.36064
2935 4 1 27.3368 7.58654 3.11248
2936 4 1 26.9244 6.49209 3.25607
2932 4 1 27.7168 6.81163 3.8406
2937 4 1 27.8593 5.86913 2.89737
2931 4 1 27.3145 6.11172 4.66815
3258 4 1 -2.37856 9.74848 3.35179
2466 4 1 -0.170201 8.44547 5.16644
3260 4 1 -2.23131 9.88732 3.13317
3259 4 1 -1.58343 8.87657 2.98611
3270 4 1 1.38656 9.51052 2.72894
2464 4 1 0.71607 8.51272 5.37112
3273 4 1 3.30162 8.63547 3.14153
3274 4 1 4.07481 9.59107 3.07215
3275 4 1 4.56287 10.4573 3.7739
3276 4 1 4.26401 10.1031 4.89746
3277 4 1 5.11137 10.007 3.95823
3279 4 1 7.15421 10.3024 3.51024
3278 4 1 5.95229 10.4452 3.15214
3280 4 1 6.05276 9.97266 3.83658
3281 4 1 6.86136 10.5701 3.24056
3282 4 1 6.11055 10.5447 4.23193
3314 4 1 12.0852 8.84223 2.77342
3375 4 1 18.1803 8.12018 4.83042
3374 4 1 18.012 9.28146 4.80925
3395 4 1 23.0251 9.85942 2.73337
3393 4 1 21.5555 8.29372 3.38327
3394 4 1 22.1299 9.40053 3.36215
3085 4 1 -11.3996 12.7415 3.84428
3086 4 1 -12.0682 13.1807 2.93623
3084 4 1 -11.1002 11.5741 4.09915
3080 4 1 -8.41765 12.5811 3.9808
3081 4 1 -8.18657 11.4014 3.64227
3082 4 1 -9.20732 10.9757 3.97121
3083 4 1 -10.3433 10.8353 3.49724
3079 4 1 -7.33396 13.2024 3.80243
3078 4 1 -6.38497 12.9715 4.31452
3077 4 1 -5.39901 13.3339 4.8034
3254 4 1 -2.56248 12.6793 2.80615
3257 4 1 -2.33551 10.8133 2.72699
3069 4 1 -2.48026 11.2515 5.21522
3247 4 1 1.484 13.0869 3.18047
3283 4 1 5.68774 11.5562 3.98154
3291 4 1 8.0157 11.3132 4.16777
3286 4 1 6.58593 12.3658 3.74788
3285 4 1 5.52165 11.7579 3.48722
3284 4 1 5.57352 12.7696 3.9821
3287 4 1 7.73447 12.4473 3.59732
3290 4 1 7.46903 11.4974 5.17297
3288 4 1 7.25015 12.7331 4.64401
3311 4 1 10.5943 10.9286 3.02191
3307 4 1 10.7216 12.0451 2.71476
3293 4 1 10.0512 12.4129 4.57744
3292 4 1 8.9309 12.0488 4.70833
3289 4 1 8.32361 12.1429 4.60621
2972 4 1 15.4436 12.2725 5.09199
2968 4 1 17.9831 12.5266 4.33449
2969 4 1 16.6939 12.521 4.2824
2967 4 1 17.9993 13.3813 3.53116
2954 4 1 25.0615 11.9861 2.91736
3090 4 1 -11.0601 14.7104 3.4058
3091 4 1 -10.4247 14.3413 4.39554
3092 4 1 -9.82526 13.8459 5.25977
3073 4 1 -3.86101 14.4004 4.92935
3251 4 1 -1.67228 13.5448 3.2659
3250 4 1 -0.84993 13.534 4.16932
3248 4 1 0.764507 13.9618 2.83606
3246 4 1 1.21534 13.8089 4.11162
3249 4 1 0.250626 13.9529 3.88722
3245 4 1 2.34947 14.0714 3.62101
3244 4 1 3.13742 14.2556 2.80489
3305 4 1 10.5929 14.2022 3.12634
3304 4 1 10.4154 15.2978 2.94356
3298 4 1 9.44698 13.5922 5.25893
3297 4 1 9.9445 14.1017 4.21106
3303 4 1 10.4877 15.5351 4.17959
3299 4 1 8.84024 14.0963 4.45442
3302 4 1 9.86716 14.9057 3.42922
3301 4 1 10.7342 15.5213 4.05686
3300 4 1 9.66984 14.9593 4.22373
2966 4 1 18.8254 14.1865 3.50591
2965 4 1 19.2016 15.3127 3.71855
2964 4 1 19.9707 14.574 4.1212
2963 4 1 20.726 13.8246 3.54581
3115 4 1 -14.1578 18.7044 5.22555
3113 4 1 -14.6866 17.5208 4.71713
3114 4 1 -14.7361 18.6358 4.11434
3203 4 1 -3.62169 18.9759 3.54079
3217 4 1 -0.336981 21.2586 3.8522
3213 4 1 1.86435 20.1257 2.76743
3216 4 1 0.271395 20.6691 2.91724
3214 4 1 2.22391 20.4253 3.86953
3218 4 1 0.457323 20.5593 3.15781
3215 4 1 1.00314 20.2541 3.80604
3181 4 1 -5.68242 25.6038 3.02908
3180 4 1 -5.03774 26.4718 3.39922
3178 4 1 -4.09552 26.7307 2.89097
3174 4 1 -3.51107 26.646 4.56307
3172 4 1 -4.13914 26.0766 4.7188
3179 4 1 -4.27686 27.1387 4.07004
3177 4 1 -5.09376 27.3458 3.02804
3176 4 1 -5.17907 27.0159 4.19079
3175 4 1 -4.44948 27.1017 5.0601
2793 4 1 4.13094 2.68992 6.41966
2524 4 1 7.72416 2.50872 5.46269
2778 4 1 7.8944 0.414543 6.70223
2526 4 1 7.79019 2.38083 5.47327
2527 4 1 7.28989 1.39763 5.91726
2529 4 1 6.59038 1.2048 5.46963
2530 4 1 5.74784 1.94473 5.87273
2531 4 1 6.167 2.38235 6.85241
2533 4 1 6.42349 1.99445 7.71658
2779 4 1 8.31325 1.38254 6.26035
2781 4 1 9.73026 1.9997 7.98521
2780 4 1 8.67157 1.95017 7.31427
3333 4 1 12.7559 0.709876 5.96729
3337 4 1 13.4229 2.24021 6.95686
3331 4 1 13.7503 1.58543 6.02579
3332 4 1 13.8814 0.571694 5.41849
3334 4 1 13.781 0.796585 6.50947
3340 4 1 14.7413 2.4216 6.17161
3338 4 1 14.5391 1.88011 6.76109
3339 4 1 15.7022 2.25987 6.96414
3335 4 1 14.1529 1.87153 6.91615
2922 4 1 24.2144 1.52061 7.01477
2923 4 1 24.8735 0.801918 6.24314
2921 4 1 24.6075 0.484121 6.61841
2925 4 1 26.4124 2.15826 5.76755
2924 4 1 25.6454 1.60085 6.61431
2792 4 1 4.76598 3.5114 5.65763
2794 4 1 3.26066 2.77883 7.28092
2785 4 1 7.68773 4.57531 7.10811
2787 4 1 7.48512 5.27481 5.83145
2788 4 1 7.04311 4.26382 6.21122
2532 4 1 5.72922 3.03908 7.80274
2782 4 1 8.81814 2.69896 8.03098
3342 4 1 14.8267 3.80922 7.5767
3341 4 1 15.2019 3.50668 6.49047
3343 4 1 14.5494 4.89537 7.92783
3344 4 1 14.9305 4.49084 6.84232
3346 4 1 15.4478 5.30732 7.59977
3336 4 1 14.3151 3.0867 6.96782
3354 4 1 17.7299 3.58403 7.65115
3355 4 1 17.7851 3.73835 6.47407
3356 4 1 18.1396 4.53846 7.30121
2928 4 1 27.3143 3.47952 5.46195
2786 4 1 8.02568 5.70239 6.81648
3345 4 1 14.4511 5.5361 6.94063
3347 4 1 15.5035 6.48998 7.81672
3349 4 1 16.4446 5.63743 8.06221
3358 4 1 18.7804 5.50213 8.06459
3389 4 1 21.0509 6.41809 5.78864
3388 4 1 19.9099 6.35324 5.49372
3369 4 1 20.9755 7.83819 6.97807
3364 4 1 19.0204 7.66681 7.40258
3368 4 1 20.6179 7.14609 7.93305
2461 4 1 -1.64744 8.96847 7.55908
2462 4 1 -0.689011 9.18854 6.78886
2463 4 1 -0.423302 8.66703 5.75497
2460 4 1 -2.23971 10.0102 7.6202
3055 4 1 -0.587783 10.0877 7.66817
2465 4 1 0.10795 9.16968 6.0891
3054 4 1 0.0284021 10.3754 6.66262
3053 4 1 0.978743 10.6329 7.34458
2975 4 1 14.1462 10.597 7.21337
3373 4 1 17.4857 8.61715 5.58716
3372 4 1 18.6595 8.66533 5.42727
3365 4 1 18.1829 8.11052 6.69793
3371 4 1 19.7798 8.33703 5.60637
3370 4 1 20.2293 8.75762 6.58668
3366 4 1 19.275 8.26652 7.10315
3071 4 1 -3.14975 12.509 5.67373
3068 4 1 -3.10343 11.5957 6.18085
3070 4 1 -1.95572 12.1525 5.7658
3067 4 1 -2.40565 11.2592 7.03058
3066 4 1 -1.45536 11.8931 7.33
3052 4 1 0.641444 11.7145 7.14741
2993 4 1 8.01958 12.6296 7.36469
3294 4 1 10.3429 12.3012 5.67363
2991 4 1 9.41854 12.7817 6.76365
2992 4 1 8.50712 13.4424 6.54374
3295 4 1 10.8606 13.3799 5.3921
2981 4 1 12.6622 12.6699 7.35103
2971 4 1 16.023 12.9847 5.85027
2973 4 1 14.6252 11.8277 5.77624
2974 4 1 14.8354 11.534 6.89324
2970 4 1 16.9856 12.4813 5.4318
3106 4 1 -14.3651 15.3278 7.37037
3107 4 1 -13.8934 15.97 6.3814
3105 4 1 -13.4503 14.7013 6.76506
3104 4 1 -12.5508 15.4967 6.6632
3103 4 1 -12.4784 15.1046 7.83986
3100 4 1 -11.576 15.7928 7.52266
3102 4 1 -13.0552 14.2024 7.42855
3101 4 1 -12.0924 14.7483 8.02185
3093 4 1 -10.429 14.2451 6.28603
3094 4 1 -9.52011 14.0008 7.12537
3095 4 1 -10.3101 14.8531 6.94453
3096 4 1 -10.0382 15.6327 7.79575
3075 4 1 -4.94359 13.6265 6.60021
3074 4 1 -4.61395 13.6821 5.50251
3076 4 1 -4.92033 14.1063 5.55895
3072 4 1 -3.71205 13.5237 5.78458
3296 4 1 10.0188 14.2381 5.42394
2988 4 1 9.68125 14.1055 6.85535
2987 4 1 10.2632 15.0825 7.0313
2990 4 1 8.90226 13.8978 6.67114
2989 4 1 8.95315 14.8699 7.42551
2986 4 1 10.7386 15.4723 5.94513
2984 4 1 12.7227 15.0499 6.78297
2982 4 1 12.491 13.7637 7.70759
2985 4 1 11.7686 14.8864 6.15094
2983 4 1 13.2513 13.9174 6.76403
3112 4 1 -14.229 17.8517 5.78552
3109 4 1 -13.8568 16.9608 6.36824
3111 4 1 -13.5365 17.0204 6.21515
3108 4 1 -12.9437 16.358 5.74185
3110 4 1 -13.0311 16.3933 7.08719
3116 4 1 -14.1859 19.8167 5.64545
3117 4 1 -13.2233 19.1543 5.43956
3118 4 1 -12.9929 20.2052 6.0148
3119 4 1 -12.7655 19.5862 6.96951
3153 4 1 -9.17904 23.828 7.99605
3168 4 1 -4.64643 23.5984 7.48696
3154 4 1 -8.11327 24.3754 7.75685
3158 4 1 -6.10682 24.5098 8.03052
3159 4 1 -5.88361 25.7197 8.05027
3169 4 1 -4.35879 24.5069 6.71765
3173 4 1 -3.93357 26.7526 5.66742
3170 4 1 -5.22213 25.1855 6.34129
3171 4 1 -4.56068 26.0313 5.74458
2256 4 1 -24.1918 2.35003 10.7329
2795 4 1 2.68182 2.64741 8.32031
2799 4 1 5.10862 1.82394 9.6694
2798 4 1 4.14543 2.51528 10.0754
2797 4 1 3.56808 2.49896 9.04357
2800 4 1 4.44559 1.54872 10.6297
2773 4 1 7.13903 0.206598 8.70732
2536 4 1 7.37865 2.27525 10.3469
2535 4 1 6.72374 2.29491 9.43876
2631 4 1 10.4213 0.874062 9.81044
2770 4 1 9.65768 0.425975 8.27005
2635 4 1 8.69144 2.12957 10.0145
2634 4 1 9.64243 1.65939 10.5289
2633 4 1 9.24551 0.487743 10.7204
2757 4 1 12.548 0.673594 9.184
2753 4 1 12.5793 2.51212 9.91307
2756 4 1 13.0438 1.74177 9.24241
2754 4 1 13.1051 1.54405 9.48676
2758 4 1 11.5485 0.0633775 9.24764
2755 4 1 14.0226 1.19238 8.8566
2919 4 1 24.9651 0.150238 8.7507
2796 4 1 3.21224 3.61595 8.783
2537 4 1 7.05745 3.40096 10.5965
2534 4 1 6.34628 2.98001 8.43813
3017 4 1 6.38757 4.81529 10.7551
2783 4 1 8.31653 3.5936 8.57689
2784 4 1 8.29966 4.68902 8.14401
2636 4 1 9.48006 2.9097 10.3751
2637 4 1 10.6109 2.75356 10.6591
2639 4 1 10.5649 2.76497 10.6323
3008 4 1 9.32376 4.9824 9.43951
3006 4 1 10.1493 4.37767 10.2333
3005 4 1 10.6858 4.61079 9.22297
2752 4 1 13.379 3.39429 10.058
3351 4 1 17.5698 4.40027 9.55167
3350 4 1 16.8186 5.26542 9.08018
3353 4 1 18.3399 2.71333 8.21028
3352 4 1 17.8496 3.63231 8.75591
3357 4 1 17.7915 4.7896 8.39041
3012 4 1 7.6745 6.03985 8.11832
3013 4 1 7.55014 7.05147 8.79086
3016 4 1 6.40279 5.90089 10.2581
3019 4 1 7.6222 5.54372 10.464
3018 4 1 6.68206 5.39415 9.79604
3014 4 1 6.90227 6.08353 8.70585
3015 4 1 5.83967 6.33105 9.32754
3011 4 1 7.51462 6.43465 9.28125
3020 4 1 7.24819 6.69547 10.2441
3009 4 1 8.6706 5.92218 9.57762
3010 4 1 8.21956 5.69628 8.48935
3007 4 1 9.49983 5.407 10.579
3004 4 1 10.5221 5.75706 9.33219
3002 4 1 9.14482 7.44545 9.53525
3000 4 1 9.04877 8.00956 8.76552
3003 4 1 9.83357 6.62375 8.97514
3362 4 1 18.2905 7.71662 8.96212
3361 4 1 17.8299 6.85439 8.31432
3348 4 1 16.4942 6.75841 8.33137
3360 4 1 17.4532 6.47997 9.34946
3359 4 1 18.5284 6.22726 9.02568
3363 4 1 18.9736 6.96401 8.39908
2458 4 1 -1.83112 10.0812 8.64846
2455 4 1 -1.8189 10.4229 10.5461
3056 4 1 -0.279319 10.0177 8.82591
2456 4 1 -2.06462 10.2713 9.41294
3040 4 1 1.455 8.69609 8.08797
3041 4 1 2.19676 9.4568 8.56344
3057 4 1 0.14252 9.93204 9.90173
3037 4 1 1.24309 8.71012 9.18384
3038 4 1 0.90081 8.12792 8.17274
3039 4 1 1.00301 8.69269 9.25009
3036 4 1 0.706957 8.15435 10.1371
3044 4 1 2.29612 8.46947 10.1028
3063 4 1 0.828379 10.7109 8.59059
3047 4 1 1.52752 10.5783 9.67321
3046 4 1 2.46031 10.5093 10.4304
3043 4 1 3.40576 9.05151 10.0352
3042 4 1 2.74207 8.58416 9.17641
3045 4 1 2.92494 9.47113 10.486
3023 4 1 5.43346 9.147 10.2896
2998 4 1 8.84325 9.60018 9.78155
2999 4 1 9.59713 9.15061 8.91614
2997 4 1 8.64547 10.7658 9.56037
3001 4 1 9.68553 8.53865 9.67733
2976 4 1 14.4031 10.3973 8.40033
3367 4 1 19.9022 8.10004 8.13808
2452 4 1 -3.8622 12.0359 10.7167
2434 4 1 -2.8174 13.1281 10.3156
2453 4 1 -2.79636 11.4204 10.6902
2457 4 1 -2.49386 11.1004 8.58147
2459 4 1 -2.67505 10.9675 8.28713
3065 4 1 -1.3142 11.8028 8.55907
3064 4 1 -0.21217 11.385 8.83392
2436 4 1 -0.932541 12.3494 10.4533
2435 4 1 -2.09669 12.3352 9.96626
3058 4 1 0.0131986 10.941 10.575
3061 4 1 0.310239 11.5563 10.5716
3050 4 1 0.321537 12.4671 9.39506
3051 4 1 0.373393 12.0924 8.19618
3049 4 1 1.50078 12.274 9.72152
3048 4 1 2.28883 11.4294 9.36891
3062 4 1 0.237474 11.4506 9.35914
2996 4 1 8.20079 11.7905 10.0152
2995 4 1 8.93809 11.6289 9.04972
2994 4 1 8.11523 11.7815 8.11698
2980 4 1 13.2309 12.5999 8.47831
2979 4 1 13.2665 11.8005 9.36559
2978 4 1 14.0624 12.5786 9.34044
2977 4 1 14.2026 11.3291 9.01658
3098 4 1 -11.2766 14.732 9.15847
3099 4 1 -10.8743 15.5669 8.51784
3097 4 1 -10.5072 14.6231 8.21834
2420 4 1 -3.42315 16.072 10.0154
2424 4 1 -2.22714 14.3263 9.99937
2421 4 1 -2.46533 15.2676 10.1808
2423 4 1 -1.52884 15.3304 9.967
2422 4 1 -2.30063 15.0081 9.03561
2437 4 1 -0.835088 13.5697 10.7362
2419 4 1 -2.51688 16.6217 10.591
3122 4 1 -14.6536 19.6325 8.53782
3121 4 1 -13.7279 20.4296 8.42156
3125 4 1 -13.6534 20.8611 10.5631
3123 4 1 -14.0443 20.0681 9.4348
3126 4 1 -14.5684 20.1907 10.3731
3128 4 1 -14.1757 21.4629 10.3086
3120 4 1 -12.6582 19.873 8.16084
3124 4 1 -12.9979 20.4782 9.6922
3135 4 1 -11.1391 20.9826 9.08592
3133 4 1 -11.4839 20.6906 10.2177
3129 4 1 -13.1327 21.6796 9.87266
3136 4 1 -11.5506 21.5708 9.99882
3134 4 1 -11.6238 21.7699 9.89618
3138 4 1 -11.2464 23.1989 10.4664
3137 4 1 -10.5614 22.2435 10.2342
3152 4 1 -9.4809 23.5795 9.07186
3150 4 1 -10.3731 23.9797 10.151
3151 4 1 -10.7174 23.8346 9.0626
3155 4 1 -7.12278 23.7466 8.12722
3157 4 1 -6.68199 23.898 8.96064
3167 4 1 -3.87776 23.8567 8.45863
3149 4 1 -9.45569 24.6714 10.3133
3148 4 1 -8.26478 24.9402 10.4438
3144 4 1 -9.00945 25.7441 10.5756
3156 4 1 -7.38666 24.8432 8.55642
3147 4 1 -7.98156 25.3848 9.45666
3160 4 1 -5.468 25.9397 9.06296
3162 4 1 -5.88674 25.0049 9.55992
3161 4 1 -6.68124 25.9092 9.26813
3145 4 1 -7.83235 26.0164 10.672
3146 4 1 -7.53987 26.5214 9.66623
3165 4 1 -3.60998 24.4949 9.28072
3166 4 1 -4.55988 24.7406 8.76937
3164 4 1 -4.79676 24.4922 9.17337
3163 4 1 -4.9381 25.129 10.2342
2253 4 1 -24.7313 1.20353 12.8753
2255 4 1 -25.2761 2.42584 11.1444
2258 4 1 -24.4827 0.207039 11.1929
2251 4 1 -24.3762 1.64344 13.4047
2254 4 1 -25.4366 1.59753 11.974
2257 4 3 -24.2034 1.31026 11.1801
2235 4 1 -22.2103 1.35148 13.3694
2237 4 1 -20.9756 1.01612 12.7519
2234 4 1 -21.05 1.31154 13.1946
2804 4 1 2.38072 2.6046 13.223
2803 4 1 3.38288 2.43224 12.5345
2801 4 1 5.18595 1.13915 11.5601
2802 4 1 4.18713 1.75048 12.011
2541 4 1 6.50778 1.92628 12.5696
2630 4 1 10.09 0.401857 10.8361
2632 4 1 10.351 0.613716 11.0223
2828 4 1 10.7225 1.60493 11.9519
2830 4 1 10.2212 1.79557 11.5696
2829 4 1 10.376 2.65996 12.441
2831 4 1 11.2238 1.39457 12.0334
2832 4 1 12.1837 1.19292 12.7124
2748 4 1 13.1613 2.34013 12.7621
2827 4 1 10.8854 2.52742 12.6312
2749 4 1 12.9084 2.24539 11.596
2743 4 1 14.3749 1.43232 13.1755
2744 4 1 14.876 2.0409 12.2699
2742 4 1 13.9785 0.699793 12.3617
2882 4 1 21.0106 0.385682 12.4611
2883 4 1 19.868 0.0738247 12.3094
2547 4 1 3.80766 4.83413 11.2836
2548 4 1 2.77163 4.28518 11.2636
2545 4 1 4.51905 4.34773 11.5069
2549 4 1 2.92113 5.06065 12.1152
2546 4 1 3.75949 4.73504 12.4259
2544 4 1 4.85966 3.44675 10.963
2538 4 1 6.85005 3.91103 11.7349
2539 4 1 6.87216 3.04261 10.9938
2543 4 1 6.02824 3.38811 11.403
2540 4 1 7.06626 2.94012 12.1183
2542 4 1 5.68848 2.78479 12.336
2578 4 1 7.37307 5.16921 13.2121
2575 4 1 7.30533 4.97605 13.4124
2642 4 1 10.6955 4.01308 11.6106
2751 4 1 12.5077 3.7211 10.7889
2638 4 1 11.7083 2.95418 10.9979
2641 4 1 11.6129 4.71841 11.1515
2640 4 1 11.2119 3.57577 11.2875
2643 4 1 10.9762 4.83167 12.485
2645 4 1 10.7983 3.73909 12.5667
2644 4 1 11.8901 4.16005 12.7917
2646 4 1 10.8786 4.89263 12.5662
2750 4 1 13.4909 3.32549 11.4315
2747 4 1 13.9519 2.97802 12.2605
2746 4 1 14.4627 2.90161 13.401
2745 4 1 14.7655 3.17932 12.3377
2553 4 1 0.210039 6.02985 12.376
2552 4 1 1.36165 6.22149 12.0579
2551 4 1 2.48914 5.97463 12.113
3028 4 1 2.53609 7.46729 12.0532
3035 4 1 0.721604 7.86896 11.3415
2554 4 1 0.650514 6.57063 13.384
3029 4 1 2.98298 7.79228 13.0821
2550 4 1 3.30163 5.84867 12.9424
3027 4 1 3.40238 7.63108 12.8699
3021 4 1 7.02959 7.4425 11.147
2576 4 1 7.77135 5.99388 13.1698
2649 4 1 9.34645 5.88702 12.5999
3034 4 1 -0.000966041 8.66444 11.744
3033 4 1 1.15646 8.87226 12.0121
3030 4 1 2.66754 8.90028 12.9285
3031 4 1 1.48329 8.95139 12.5608
3032 4 1 1.49712 10.0324 12.146
3026 4 1 3.52161 8.43813 11.9139
3025 4 1 4.59135 8.81978 12.0849
3024 4 1 4.5438 8.66207 10.8581
3022 4 1 6.168 8.30603 10.9359
2451 4 1 -3.44538 12.2521 11.8727
2450 4 1 -3.76142 11.3381 12.6757
2454 4 1 -1.65803 11.4853 11.0615
3059 4 1 0.93115 10.9361 11.3251
3060 4 1 1.30292 12.0169 10.9334
2439 4 1 0.174969 13.3599 12.4747
2433 4 1 -3.28765 13.6478 11.254
2432 4 1 -4.41549 14.0816 11.5834
2431 4 1 -4.92864 15.1755 11.9886
2418 4 1 -3.15144 16.1419 11.4401
2429 4 1 -4.2285 14.9133 11.3238
2430 4 1 -4.00061 14.5603 12.4706
2428 4 1 -3.2865 14.6034 11.8797
2425 4 1 -2.41079 14.6376 11.1283
2426 4 1 -1.5325 15.333 11.6194
2427 4 1 -2.41094 15.1776 12.4383
2441 4 1 -0.567818 14.9549 12.9928
2438 4 1 0.171231 13.6894 11.3602
2440 4 1 0.496602 14.4367 12.9962
2416 4 1 -3.68349 18.0594 11.9865
2414 4 1 -3.53051 18.4977 13.0737
2417 4 1 -3.88152 17.0702 11.2717
2415 4 1 -2.96642 17.4954 12.7948
2413 4 1 -3.92551 17.8751 12.1763
3127 4 1 -14.7775 20.9723 11.2628
3130 4 1 -12.6209 21.1842 10.8839
3132 4 1 -11.9567 21.39 11.0167
2412 4 1 -3.96618 19.052 12.6153
2411 4 1 -5.0285 19.161 13.1502
2410 4 1 -4.00667 19.6893 13.4502
3131 4 1 -12.7852 22.173 11.4389
3139 4 1 -10.9161 22.4417 11.2829
3140 4 1 -9.78193 22.7133 11.6598
3141 4 1 -8.74892 23.3692 11.8064
3143 4 1 -8.70434 25.1319 11.5808
3142 4 1 -8.00621 24.2548 11.7624
2250 4 1 -25.3092 0.996305 13.8732
2249 4 1 -24.2397 1.49783 14.2688
2252 4 1 -25.334 0.970129 13.803
2248 4 1 -23.6308 2.49523 14.5505
2246 4 1 -22.6469 0.694346 15.4811
2247 4 1 -22.7352 1.72594 14.7738
2232 4 1 -21.9097 1.4471 15.2448
2231 4 1 -21.051 0.526508 15.1739
2230 4 1 -20.7915 0.42765 14.08
2236 4 1 -21.1498 1.61791 13.8194
2233 4 1 -21.3447 1.93601 14.27
2228 4 1 -20.1742 0.518303 15.3915
2229 4 1 -21.3895 0.30841 15.1232
2227 4 1 -19.5041 1.40941 16.0283
2806 4 1 1.70694 2.29163 15.3534
2805 4 1 2.1071 1.99555 14.2414
2822 4 1 7.37729 2.15265 14.5333
2821 4 1 7.45229 1.00379 14.8043
2820 4 1 7.08122 0.938452 15.8963
2826 4 1 10.3267 2.09 13.6678
2823 4 1 8.15498 1.63537 13.7245
2824 4 1 8.63818 2.63283 14.055
2833 4 1 12.6017 1.16671 13.8991
2835 4 1 11.6293 2.63355 14.673
2834 4 1 12.1367 1.636 14.9645
2613 4 1 11.8078 0.209625 16.0784
2612 4 1 11.5327 1.31662 15.8734
2737 4 1 14.399 0.450526 15.0093
2736 4 1 13.8342 0.860515 16.006
2889 4 1 18.1791 0.0209493 14.778
2888 4 1 19.1809 0.450362 14.258
2881 4 1 21.1762 0.712127 13.6147
2879 4 1 21.4979 2.17601 15.3855
2877 4 1 21.9185 2.55365 15.4855
2880 4 1 21.6243 1.45868 14.4551
2574 4 1 6.3534 4.389 13.7333
2573 4 1 6.2811 4.88331 14.7721
2579 4 1 7.27671 4.4404 14.2478
2580 4 1 7.92241 5.16575 14.9817
2825 4 1 9.6745 3.1272 13.7446
2836 4 1 12.1996 3.6885 14.5672
2837 4 1 13.2692 4.04958 15.1206
2608 4 1 11.3595 3.44122 16.1021
2647 4 1 10.8194 5.15502 13.8106
2610 4 1 11.5229 3.66528 15.9169
2842 4 1 15.6706 3.03549 15.7537
2844 4 1 15.1343 3.46008 15.194
2845 4 1 16.0376 4.2582 14.9146
2846 4 1 16.4489 4.38645 16.0102
2856 4 1 17.693 5.35225 15.9026
2857 4 1 18.2061 4.38303 15.7714
2876 4 1 20.9782 2.87221 14.9091
2858 4 1 19.0125 5.30914 15.6714
2860 4 1 19.4759 5.02644 14.9328
2875 4 1 22.1968 3.03387 14.9379
2874 4 1 21.905 3.79296 15.7744
2555 4 1 -0.122061 7.52904 13.7076
2558 4 1 1.75357 6.84912 14.4621
2556 4 1 0.0498328 6.535 14.3591
2557 4 1 1.04584 6.18259 15.0313
2559 4 1 1.66032 6.04827 15.3125
2560 4 1 0.817914 6.9587 15.0819
2562 4 1 2.264 7.9508 15.7113
2561 4 1 2.07616 7.04179 15.0457
2569 4 1 4.96455 6.77968 15.6405
2568 4 1 4.15137 5.93437 15.445
2571 4 1 5.04709 7.01277 14.694
2565 4 1 3.22658 5.95436 15.5177
2567 4 1 2.98767 5.99279 15.3448
2570 4 1 6.07674 7.2033 15.2785
2572 4 1 5.59161 5.89086 14.6355
2581 4 1 7.42728 5.54494 16.0782
2577 4 1 8.2151 5.39026 14.0449
2648 4 1 10.0746 6.13065 13.5369
2650 4 1 10.0424 6.28891 13.5287
2652 4 1 10.4617 5.46622 15.7985
2651 4 1 10.2066 5.64922 14.6145
2848 4 1 15.7023 5.83477 14.3698
2851 4 1 15.306 7.2265 15.2881
2849 4 1 15.0681 6.2744 15.3007
2847 4 1 16.2724 5.48228 15.4137
2854 4 1 17.0136 6.29702 14.2137
2855 4 1 17.8551 6.3106 15.1228
2850 4 1 16.1972 6.52271 14.8356
2853 4 1 16.3392 7.28216 13.995
2852 4 1 16.4439 7.5319 15.1084
2861 4 1 18.6097 5.65859 15.4313
2859 4 1 19.7182 6.09687 15.2399
2363 4 1 -9.17309 9.97982 15.5539
2361 4 1 -8.42416 8.98196 15.8682
2447 4 1 -2.47873 10.2161 14.769
2446 4 1 -2.16097 10.6575 13.6923
2364 4 1 -8.473 10.8685 15.8472
2449 4 1 -4.27447 10.9109 13.6935
2448 4 1 -3.19402 10.7945 14.0394
2445 4 1 -1.78085 11.4868 14.4267
2443 4 1 -0.558206 13.246 13.7715
2444 4 1 -1.08607 12.102 13.7037
2442 4 1 -0.575257 14.4196 14.1112
2402 4 1 -4.93969 18.2669 15.4087
2404 4 1 -4.51292 18.3809 16.0955
2405 4 1 -3.57624 18.6757 15.4944
2409 4 1 -3.19716 19.7867 14.3636
2406 4 1 -2.69777 19.5556 15.7282
2407 4 1 -3.1014 19.5267 14.5507
2408 4 1 -4.18154 19.2369 14.0584
2226 4 1 -20.1933 0.540062 16.2882
2225 4 1 -19.9225 0.517613 17.4892
2224 4 1 -19.8314 0.374435 16.384
2222 4 1 -18.8004 0.362986 17.9543
2808 4 1 2.62971 2.25723 17.3554
2809 4 1 3.79916 2.1729 17.1769
2810 4 1 4.1719 2.10968 18.3422
2811 4 1 3.80886 1.04584 17.7246
2812 4 1 4.4592 1.93107 17.3725
2813 4 1 4.62793 0.90226 16.6794
2815 4 1 4.92619 0.528717 17.1209
2817 4 1 5.90783 0.457275 17.1642
2819 4 1 7.33367 0.713502 17.0162
2816 4 1 5.51723 1.62688 17.2487
2590 4 1 6.93606 1.82152 18.7201
2818 4 1 6.44933 1.01513 16.2726
2603 4 1 10.6548 1.64893 17.4341
2601 4 1 10.7202 0.685797 17.5085
2614 4 1 12.9564 0.411792 16.437
2615 4 1 11.9084 0.237979 17.1138
2611 4 1 11.4347 2.53262 16.1588
2602 4 1 11.7342 1.2958 17.7949
2734 4 1 13.0503 2.29381 17.7234
2597 4 1 12.1365 2.68996 18.8153
2598 4 1 11.3448 1.80672 18.6901
2735 4 1 13.5568 1.8224 16.7654
2878 4 1 21.7478 2.28387 16.5969
2807 4 1 2.12268 2.78189 16.4239
2583 4 1 6.99477 3.6623 17.5008
2584 4 1 6.88798 4.80839 17.0546
2582 4 1 7.22222 4.469 16.693
2586 4 1 6.37228 4.26029 17.7225
2585 4 1 5.7203 4.78629 16.9408
2587 4 1 6.20803 3.28711 18.4279
2605 4 1 10.4167 4.01829 17.8762
2604 4 1 10.4337 2.81726 17.6571
2607 4 1 10.7626 3.20788 17.1339
2838 4 1 13.0813 3.60039 16.223
2609 4 1 11.3049 4.22394 16.983
2606 4 1 11.0523 4.3371 16.9346
2732 4 1 13.0753 4.40374 18.0034
2653 4 1 11.5575 5.09622 16.1988
2658 4 1 11.5948 5.19059 18.1365
2596 4 1 10.9438 3.12037 18.7273
2731 4 1 13.2671 5.22249 17.2117
2840 4 1 15.0229 2.97518 17.023
2841 4 1 16.0116 3.4221 16.8879
2839 4 1 14.2663 3.46116 16.2787
2843 4 1 15.2668 4.03094 16.2435
2733 4 1 13.4961 3.28695 18.0725
2726 4 1 14.4899 5.12479 18.7145
2866 4 1 18.1047 4.77673 18.0955
2873 4 1 20.8913 4.26404 16.2744
2871 4 1 21.4197 4.43025 16.1741
2868 4 1 19.8557 5.32191 17.1066
2865 4 1 19.0198 5.28201 17.4956
2867 4 1 19.1256 4.5325 17.4765
2872 4 1 21.6751 3.78648 17.1455
2353 4 1 -10.8881 7.11635 17.6085
2352 4 1 -10.9101 7.01572 18.8139
2351 4 1 -12.1513 7.04179 18.6759
2355 4 1 -11.5566 7.4756 17.581
2357 4 1 -10.2906 7.67038 16.204
2359 4 1 -8.98991 7.84085 17.0304
2354 4 1 -10.7209 8.00304 16.7674
2566 4 1 2.9237 6.58398 16.4538
2563 4 1 3.2836 7.72507 16.3833
2564 4 1 3.50398 6.59786 16.48
2660 4 1 9.69327 6.36665 18.7036
2659 4 1 10.4104 5.3983 18.395
2662 4 1 8.6702 5.40439 18.5389
2730 4 1 13.054 6.35142 17.7606
2654 4 1 12.1604 5.56401 17.1014
2655 4 1 11.4502 6.42477 17.681
2657 4 1 11.118 6.27406 17.9706
2656 4 1 11.3625 7.21433 18.6328
2729 4 1 13.1156 5.52964 18.6665
2728 4 1 12.6934 6.26056 17.7645
2725 4 1 15.0146 5.99513 18.0445
2727 4 1 13.4921 5.51231 18.2438
2862 4 1 18.6358 5.58767 16.5962
2723 4 1 16.3292 6.52272 17.9485
2717 4 1 17.3971 6.36284 18.7173
2864 4 1 18.2495 5.77225 16.7136
2870 4 1 20.9485 5.49777 16.3971
2869 4 1 20.646 6.09812 17.3254
2863 4 1 19.0676 6.21583 17.532
2356 4 1 -10.8902 8.37209 17.0341
2358 4 1 -9.49304 8.64829 16.3093
2362 4 1 -9.21325 9.47627 16.7273
2360 4 1 -9.40516 8.91375 16.6358
2365 4 1 -7.77095 10.2816 16.5661
2367 4 1 -7.02379 9.93989 17.2127
2370 4 1 -5.75918 10.3543 17.6311
2368 4 1 -6.16571 10.687 16.9791
2366 4 1 -6.67232 10.5717 16.3275
2371 4 1 -5.42345 10.6284 18.8239
2369 4 1 -5.07236 10.1115 16.7286
2381 4 1 -6.88302 11.7757 18.4697
2382 4 1 -7.5408 12.6101 17.9638
2383 4 1 -6.29513 12.6406 18.2669
2388 4 1 -5.77944 14.3088 17.5318
2387 4 1 -5.89204 14.7279 16.4877
2384 4 1 -6.98511 13.6288 18.1768
2385 4 1 -6.1098 14.2573 17.5408
2386 4 1 -5.07612 13.9553 16.9691
2389 4 1 -5.05868 13.7535 18.3641
2395 4 1 -2.96518 15.0836 18.3257
2396 4 1 -2.27078 16.007 18.5514
2403 4 1 -5.6202 18.8086 16.2769
2401 4 1 -4.10991 18.0661 16.2909
2400 4 1 -3.29637 17.7884 17.14
2394 4 1 -3.12942 16.186 17.8503
2397 4 1 -3.04095 16.8057 17.9759
2398 4 1 -3.38736 17.1814 16.9553
2399 4 1 -2.60457 17.1243 17.8014
2588 4 1 6.55061 2.45372 19.1991
2591 4 1 7.04088 1.10007 19.5586
2589 4 1 6.44378 1.46088 19.7713
2593 4 1 8.54372 2.66819 20.0821
2592 4 1 8.10729 1.53428 19.7672
2595 4 1 10.1609 2.21749 19.0524
2594 4 1 8.94187 2.07339 19.0609
2599 4 1 11.7169 0.696682 19.1246
2317 4 1 -14.2922 4.00281 19.7958
2316 4 1 -14.7631 3.57085 20.7548
2313 4 1 -15.0041 3.22158 21.0715
2315 4 1 -15.6548 2.88218 20.8049
2324 4 1 -13.1349 5.37635 20.6103
2321 4 1 -11.926 3.97633 20.7573
2322 4 1 -11.9304 4.4115 19.6499
2318 4 1 -13.2816 4.08682 20.3992
2319 4 1 -12.2851 4.44388 20.8697
2667 4 1 7.70444 3.53518 20.7171
2666 4 1 7.25091 4.62799 20.8154
2661 4 1 9.57399 5.35698 19.318
2668 4 1 8.39901 2.75998 21.1433
2674 4 1 11.3552 4.69282 21.2617
2327 4 1 -14.0381 7.20837 21.2699
2323 4 1 -12.151 5.57324 20.0354
2350 4 1 -11.6564 7.49469 19.7251
2347 4 1 -10.8617 7.43904 20.9604
2345 4 1 -10.5347 7.92607 21.1882
2376 4 1 -7.59357 7.81153 19.8433
2664 4 1 7.80626 5.65761 20.1233
2665 4 1 7.27902 5.75532 21.1588
2663 4 1 8.16181 6.29242 19.1547
2724 4 1 15.5888 6.67221 18.895
2722 4 1 15.8107 7.11218 18.9073
2721 4 1 15.1099 7.92736 19.189
2718 4 1 17.613 7.14007 19.648
2716 4 1 17.3548 6.53817 19.8714
2719 4 1 16.7168 7.92675 19.9923
2720 4 1 16.3323 7.6167 18.9702
2714 4 1 17.7513 5.76967 20.3199
2715 4 1 17.6443 6.7518 21.0554
2712 4 1 18.7508 6.60544 21.2562
2713 4 1 18.9408 5.70444 20.4697
2349 4 1 -11.2316 8.30754 20.4991
2346 4 1 -11.5896 8.41065 21.2703
2348 4 1 -10.3022 8.49374 21.2405
2378 4 1 -8.55502 9.30073 19.4395
2379 4 1 -8.78933 10.372 18.9942
2374 4 1 -6.20701 9.00932 19.2452
2377 4 1 -7.42927 8.90365 19.436
2375 4 1 -6.4616 8.22469 20.1483
2373 4 1 -5.91211 9.9304 20.0128
2372 4 1 -5.89314 11.0704 19.8485
2380 4 1 -7.82457 11.052 18.9809
2391 4 1 -3.83232 14.9195 19.7426
2390 4 1 -4.25997 14.0095 19.1563
2393 4 1 -3.39652 15.95 18.9574
2392 4 1 -2.73939 14.9016 19.1404
2311 4 1 -14.8133 2.5806 23.2938
2312 4 1 -14.6466 2.66771 22.1188
2308 4 1 -13.7693 2.0187 22.1671
2307 4 1 -13.6846 0.841961 22.2569
2701 4 1 15.9836 1.76884 23.4808
2702 4 1 16.7998 2.00811 22.6524
2314 4 1 -15.9751 3.35823 21.8119
2309 4 1 -14.5187 2.73847 22.7557
2310 4 1 -13.6423 2.74568 23.5572
2329 4 1 -13.9713 5.3499 21.8601
2320 4 1 -11.7788 4.63092 21.8681
2670 4 1 7.40746 3.805 22.4232
2669 4 1 8.51078 3.65809 21.8613
2671 4 1 8.59996 3.62957 22.8292
2673 4 1 10.5828 4.62784 22.137
2672 4 1 9.81531 3.84305 22.5765
2677 4 1 11.4449 3.84945 23.0471
2678 4 1 11.9654 4.80507 22.5246
2676 4 1 11.9329 4.41017 22.037
2679 4 1 12.6013 5.13904 23.4502
2704 4 1 15.7635 3.94719 22.2239
2697 4 1 14.3711 3.06283 24.0284
2698 4 1 15.3549 3.03385 23.2693
2703 4 1 15.9641 2.73835 22.1474
2705 4 1 16.9009 3.54404 22.1467
2706 4 1 16.9479 3.58354 23.3536
2707 4 1 17.3099 4.45684 22.6308
2708 4 1 17.8868 5.01545 21.7609
2710 4 1 17.4962 5.1088 22.3247
2326 4 1 -13.6371 6.41681 22.1429
2328 4 1 -14.1748 6.47566 22.1897
2330 4 1 -13.7035 5.54888 23.0589
2325 4 1 -12.8497 5.62607 21.7188
2343 4 1 -11.6619 7.58885 21.6927
2331 4 1 -12.4441 5.55653 22.8923
2332 4 1 -12.6132 6.71127 23.1831
2333 4 1 -11.5818 7.14127 23.5346
2344 4 1 -10.6143 6.912 21.8244
2334 4 1 -10.5907 7.558 23.919
2675 4 1 11.911 5.56285 21.8921
2682 4 1 11.8757 7.04294 23.65
2680 4 1 11.9455 6.10686 23.307
2681 4 1 10.8314 6.63904 23.5158
2709 4 1 17.1571 5.9835 21.5816
2711 4 1 17.9201 6.19133 22.1019
2341 4 1 -11.4495 9.43664 22.5221
2340 4 1 -11.1374 10.176 23.4125
2342 4 1 -12.0604 8.40936 22.4051
2336 4 1 -11.4538 9.25085 23.9422
2339 4 1 -11.7532 9.21429 23.3534
2338 4 1 -10.8673 8.45463 23.546
2335 4 1 -11.5734 8.17426 23.4251
2337 4 1 -10.3848 9.54001 23.6598
2691 4 1 12.057 2.67174 25.7159
2700 4 1 15.2648 2.0005 24.3651
2692 4 1 11.7337 3.54445 24.9804
2693 4 1 12.8304 3.2921 24.6298
2690 4 1 10.8835 3.02119 25.4684
2688 4 1 10.8259 4.48928 25.0373
2689 4 1 11.2969 4.02693 25.9998
2694 4 1 12.6868 3.39826 25.8607
2695 4 1 13.2312 4.44739 25.5954
2696 4 1 13.7958 3.93264 24.627
2699 4 1 14.857 3.10951 24.3025
2687 4 1 10.7233 5.7161 25.2243
2686 4 1 11.7401 5.77218 25.8026
2684 4 1 13.4529 6.83199 24.9966
2683 4 1 12.3172 7.25226 24.7082
2685 4 1 12.7251 6.45727 25.8133
ITEM: TIMESTEP
26200000
ITEM: NUMBER OF ATOMS
1913
ITEM: BOX BOUNDS ff ff ff
-3.5000000000000000e+01 3.5000000000000000e+01
-3.5000000000000000e+01 3.5000000000000000e+01
-3.5000000000000000e+01 3.5000000000000000e+01
ITEM: ATOMS id mol type x y z
3574 4 1 -3.05225 -10.5684 -10.8469
3579 4 1 -5.46818 -11.2153 -9.12217
3576 4 1 -4.59531 -10.8609 -9.09892
3580 4 1 -5.40876 -10.3279 -8.24551
3591 4 1 -7.0197 -8.34365 -8.65753
3592 4 1 -5.93246 -8.59033 -8.23248
3575 4 1 -3.78037 -10.3294 -9.85046
3578 4 1 -4.40605 -10.5879 -9.01446
3577 4 1 -4.7427 -10.3683 -10.1464
3572 4 1 -2.02001 -9.29334 -9.70546
3571 4 1 -2.14421 -8.88723 -8.64914
3573 4 1 -2.06644 -10.2424 -10.3644
3569 4 1 -1.4525 -7.3459 -8.59318
3570 4 1 -2.52519 -7.66544 -8.88943
3568 4 1 -2.55287 -6.73208 -8.50747
3604 4 1 -8.81895 -4.91359 -8.42055
3605 4 1 -7.83119 -4.25565 -8.18808
3582 4 1 -4.49864 -11.2745 -7.00572
3581 4 1 -5.24281 -11.4555 -7.95833
3585 4 1 -5.54368 -8.81819 -7.21678
3588 4 1 -7.28639 -10.1465 -6.7565
3586 4 1 -6.31276 -8.75775 -6.33617
3587 4 1 -6.33627 -9.96209 -6.03299
3589 4 1 -7.6069 -9.10615 -7.17343
3583 4 1 -4.62696 -10.1098 -6.81424
3584 4 1 -4.81331 -9.56454 -7.78546
3593 4 1 -5.73972 -7.71083 -7.46314
3590 4 1 -7.43093 -7.95005 -7.5958
3602 4 1 -7.42384 -6.19266 -7.62957
3601 4 1 -7.03065 -6.47576 -6.5279
3600 4 1 -6.28268 -6.3094 -7.49247
3598 4 1 -4.01991 -6.05913 -7.35442
3597 4 1 -4.9959 -6.22733 -6.79388
3595 4 1 -3.46665 -7.10055 -7.31049
3594 4 1 -4.5739 -7.52433 -7.49361
3567 4 1 -3.07798 -5.97628 -7.75207
3599 4 1 -5.21519 -6.03683 -7.80125
3596 4 1 -4.59323 -7.0086 -7.55765
3566 4 1 -1.97868 -5.64414 -8.01229
3613 4 10 -11.294 -2.80451 -7.02213
3611 4 1 -9.66389 -2.74847 -7.30795
3610 4 1 -9.20253 -3.77198 -6.77948
3608 4 1 -8.87384 -3.76753 -6.91011
3609 4 1 -9.20613 -4.94527 -6.97487
3614 4 10 -10.5669 -3.14312 -7.90183
3612 4 10 -10.6516 -3.10529 -7.93278
3607 4 1 -7.76966 -4.30884 -6.96635
3603 4 1 -7.97618 -5.09601 -7.62377
3606 4 1 -6.81562 -3.95914 -7.66543
3565 4 1 -1.26868 -5.2283 -7.19891
3564 4 1 -0.731638 -4.5365 -6.45326
3563 4 1 -0.681852 -5.18138 -5.39367
3561 4 1 -0.309509 -3.74411 -5.46659
1947 4 1 -5.83585 -22.5417 -2.72331
3562 4 1 0.182448 -4.6114 -4.84555
3560 4 1 0.368941 -3.80688 -4.54101
3559 4 1 1.59453 -3.73416 -4.37727
3558 4 1 2.00188 -3.08362 -3.45155
3557 4 1 2.94109 -3.00785 -2.74365
3556 4 1 3.10126 -4.07135 -3.30142
3555 4 1 3.86092 -4.77823 -2.74309
3554 4 1 4.31114 -4.72262 -3.84549
3552 4 1 4.78795 -4.17464 -3.77278
3551 4 1 4.24326 -3.05733 -4.04402
3553 4 1 3.72982 -3.73558 -3.96541
3550 4 1 4.9731 -2.251 -3.53997
1805 4 1 8.72826 -24.5852 -0.658098
1942 4 1 -6.13251 -22.4785 -0.868019
1941 4 1 -7.11039 -21.7513 -0.894012
1946 4 1 -6.21447 -23.6581 -2.21967
1945 4 1 -6.73452 -22.6222 -2.39272
1944 4 1 -5.92575 -22.9975 -1.55697
1943 4 1 -5.50485 -23.3555 -0.442127
1949 4 1 -4.66359 -22.9669 -2.08381
1948 4 1 -5.10531 -21.7539 -2.13721
1950 4 1 -4.99426 -23.9845 -1.58914
1952 4 1 -3.25451 -23.7483 -0.77363
1951 4 1 -4.01229 -23.2985 -1.59867
1953 4 1 -2.63531 -23.3338 -1.77143
1954 4 1 -2.43026 -23.155 -0.573653
1804 4 1 8.86819 -23.7096 -1.50722
1803 4 1 9.73261 -23.4614 -2.3582
1802 4 1 9.9027 -22.762 -1.40183
1801 4 1 10.8817 -22.0591 -1.4677
1797 4 1 13.0403 -22.618 -1.3586
1800 4 1 12.0453 -22.2378 -1.2835
1799 4 1 12.5377 -22.5046 -0.260511
1798 4 1 12.3976 -23.5114 -0.964987
1791 4 1 14.7361 -23.7341 -1.67001
1795 4 1 14.9775 -21.686 -2.36762
1796 4 1 14.1059 -22.0416 -1.6172
1792 4 1 15.487 -22.8805 -1.16116
1793 4 1 15.0853 -22.2081 -2.07337
1790 4 1 14.14 -23.9635 -0.717881
1794 4 1 14.7733 -21.2837 -1.23255
1932 4 1 -10.6475 -18.2436 -0.613492
1931 4 1 -9.47219 -18.0442 -0.545222
3549 4 1 5.15063 -1.98079 -2.33592
3546 4 1 4.96268 -0.846013 -0.2476
3547 4 1 4.31541 -0.902445 -1.2266
3548 4 1 4.0538 -1.75031 -2.06461
2011 4 1 -8.51562 -24.3253 2.68225
1818 4 1 4.61503 -24.6844 2.35084
1820 4 1 3.8615 -24.4147 1.80764
1808 4 1 7.60604 -26.1294 1.58869
1807 4 1 7.2786 -24.9507 1.26474
1809 4 1 6.96612 -25.8438 2.62252
1806 4 1 8.13954 -24.6485 0.365128
1786 4 1 11.9355 -25.6486 2.5595
1787 4 1 13.0814 -25.5835 2.19138
1788 4 1 13.356 -25.469 1.05126
1789 4 1 13.7489 -24.6853 0.228672
1937 4 1 -8.47438 -21.9446 1.27417
1938 4 1 -9.62089 -21.9303 1.06354
2012 4 1 -8.8368 -23.2355 2.54214
1940 4 1 -7.67215 -21.6794 0.0645381
1961 4 1 -4.79527 -23.4709 2.32294
1960 4 1 -4.43141 -22.796 1.32702
1959 4 1 -3.92347 -22.762 0.285698
1956 4 1 -3.46376 -22.3117 0.145865
1955 4 1 -3.12153 -23.3788 0.311307
1958 4 1 -2.89821 -22.4456 0.868361
1965 4 1 -1.48127 -24.0788 2.24784
1964 4 1 -2.43135 -23.5472 2.65581
1966 4 1 -2.63493 -23.8907 2.64358
1957 4 1 -2.55168 -21.5506 0.196373
1835 4 1 0.887287 -22.2199 0.615679
1833 4 1 1.78895 -22.2236 1.16487
1821 4 1 3.15527 -23.7292 2.55029
1822 4 1 3.87198 -23.9509 1.67403
1826 4 1 3.35992 -21.9072 2.49429
1823 4 1 3.22866 -23.3635 2.48789
1939 4 1 -8.64726 -21.4814 0.711203
1935 4 1 -9.18644 -20.397 1.27041
1934 4 1 -9.83745 -19.3512 1.3084
1933 4 1 -10.2781 -19.1744 0.151833
1936 4 1 -8.23837 -20.8642 1.83925
1871 4 1 -1.66944 -19.8889 2.47195
1834 4 1 0.89125 -21.515 1.62264
1837 4 1 0.985609 -20.2661 1.28398
1836 4 1 0.589981 -21.3491 1.41166
1832 4 1 2.42657 -21.3762 0.688415
1831 4 1 2.56519 -21.4078 1.92528
1839 4 1 1.10057 -20.9052 0.868787
1840 4 1 1.02679 -20.2987 1.89833
1838 4 1 2.13302 -20.3464 0.884798
1929 4 1 -9.21485 -18.4514 0.162055
1930 4 1 -9.02099 -17.236 0.0622425
1928 4 1 -8.6408 -17.6305 0.747997
1927 4 1 -7.65087 -17.5315 1.53844
1926 4 1 -7.66549 -18.6285 1.78267
1876 4 1 -3.26264 -17.0632 0.838827
1874 4 1 -1.46075 -18.4395 0.868115
1873 4 1 -1.23903 -18.8284 1.94978
1875 4 1 -2.22589 -17.4982 0.449469
1879 4 1 -3.12624 -14.614 2.60897
1885 4 1 -3.14131 -13.5752 1.70284
1878 4 1 -2.87372 -15.6153 2.1387
1877 4 1 -2.81458 -15.9113 0.986308
1888 4 1 -5.61207 -12.3864 1.81969
1886 4 1 -3.7315 -12.6973 1.11579
1895 4 1 -4.39866 -10.9493 1.65735
1896 4 1 -5.11747 -11.4933 2.43306
1890 4 1 -4.65361 -11.6814 0.149089
1887 4 1 -4.63955 -11.9133 1.2246
1889 4 1 -5.37396 -11.5011 1.125
1883 4 1 -1.96578 -13.3168 2.57058
1884 4 1 -2.17061 -12.8255 1.52253
1893 4 1 -6.10113 -9.79321 2.21555
1892 4 1 -6.1789 -10.2657 1.11057
1894 4 1 -5.18053 -10.5774 2.50637
1891 4 1 -5.13811 -10.7344 0.731529
3542 4 1 5.04182 -1.77578 1.56257
3544 4 1 3.79266 -2.08737 1.1867
3543 4 1 4.65906 -1.68645 0.447703
3545 4 1 4.5918 -1.94074 0.228523
3541 4 1 4.27329 -1.52412 2.39215
3539 4 1 4.56991 -0.474902 2.33482
3540 4 1 4.35116 -1.04437 1.31217
3537 4 1 5.40031 -0.241266 1.88147
1812 4 1 6.34588 -27.1473 4.47625
1962 4 1 -4.52554 -24.3446 3.20526
1970 4 1 -1.86985 -24.4638 5.01788
1816 4 1 4.73525 -24.6349 4.74282
1817 4 1 4.76313 -24.7486 3.57191
1814 4 1 5.04658 -26.5733 5.12728
1815 4 1 5.47147 -25.564 4.87745
1811 4 1 7.5086 -26.914 4.14979
1810 4 1 7.95563 -26.2379 3.26265
1780 4 1 10.2494 -24.5833 3.48985
1784 4 1 13.2014 -24.7261 4.09094
1782 4 1 12.5259 -24.5339 4.06585
1781 4 1 11.3855 -24.8498 3.88348
1785 4 1 12.6065 -25.5576 3.5052
1783 4 1 12.5352 -25.6537 4.33211
1996 4 1 -13.9524 -23.5832 5.14777
1997 4 1 -13.2356 -22.6379 4.8434
1994 4 1 -13.1277 -23.3854 5.11832
2003 4 1 -11.6878 -21.639 4.54589
2004 4 1 -11.7569 -22.8849 4.5263
2002 4 1 -12.5609 -21.6665 5.30211
2005 4 1 -10.9008 -23.6199 4.19124
2008 4 1 -9.27457 -24.1766 4.26414
2007 4 1 -10.2084 -24.0742 3.5698
2009 4 1 -8.89359 -23.827 3.11904
2006 4 1 -9.92032 -22.9863 3.90716
2022 4 1 -9.89962 -21.7377 3.32429
2013 4 1 -7.88231 -23.1239 3.30823
2010 4 1 -7.75575 -23.4205 2.99857
2014 4 1 -7.70258 -21.9057 3.17608
2015 4 1 -6.85347 -21.9805 4.10018
1963 4 1 -3.3926 -24.2165 2.83148
1969 4 1 -2.76824 -23.7007 5.12091
1968 4 1 -3.70394 -24.1259 4.40617
1858 4 1 -4.46016 -21.5821 3.46626
1855 4 1 -3.38934 -22.5617 4.47466
1857 4 1 -3.47375 -21.7805 2.7744
1856 4 1 -4.11958 -21.974 3.79583
1854 4 1 -4.11954 -21.6302 4.60218
1967 4 1 -2.63786 -24.2067 3.84892
1844 4 1 -0.0208406 -21.6198 4.77739
1846 4 1 -1.13926 -22.0162 4.21276
1847 4 1 -1.46406 -22.97 4.71864
1852 4 1 -2.58931 -22.2754 4.26286
1827 4 1 2.45441 -21.5778 3.10108
1824 4 1 2.62957 -23.5037 3.46925
1830 4 1 2.35891 -22.2611 2.7744
1819 4 1 3.82706 -24.0906 2.90437
1825 4 1 3.5934 -22.9135 3.08733
1779 4 1 10.4417 -23.5516 3.0281
1778 4 1 9.46845 -22.9307 3.28838
1766 4 1 8.44491 -21.676 5.13297
1777 4 1 9.2964 -23.7765 4.0789
1776 4 1 8.59806 -24.2034 5.02666
1768 4 1 10.2344 -22.3686 5.30751
1767 4 1 9.24941 -22.4255 4.55932
2000 4 1 -14.3895 -20.1653 4.94022
2001 4 1 -13.5647 -21.0647 4.7603
2020 4 1 -8.7687 -21.1303 3.09911
2021 4 1 -9.22176 -21.1218 4.222
2023 4 1 -9.20069 -20.7745 3.76384
1921 4 1 -8.96132 -19.4241 3.63836
2019 4 1 -8.20417 -20.2865 3.81847
2024 4 1 -9.57349 -20.7498 4.9057
2025 4 1 -8.69496 -21.5163 5.18988
2016 4 1 -6.42525 -20.9973 4.47191
2017 4 1 -7.35537 -21.2195 3.80507
2018 4 1 -7.83749 -20.804 4.81219
1920 4 1 -7.96086 -19.0483 4.25566
1860 4 1 -5.31135 -19.7208 3.94347
1861 4 1 -4.97015 -19.4142 2.85885
1866 4 1 -2.81836 -19.6327 3.53858
1859 4 1 -5.1125 -20.8555 4.07351
1862 4 1 -4.92291 -19.0566 4.0411
1850 4 1 -2.91607 -21.4055 4.85857
1853 4 1 -3.02221 -21.2346 4.6714
1867 4 1 -1.61918 -19.8199 3.46064
1869 4 1 -1.75576 -19.7635 3.55348
1872 4 1 -2.08054 -18.8833 2.84629
1868 4 1 -2.01835 -20.9188 3.47626
1845 4 1 -1.01438 -21.5227 5.29934
1849 4 1 -1.80629 -20.9658 4.75532
1843 4 1 0.813773 -20.7369 4.49145
1842 4 1 1.55593 -19.8919 3.97169
1841 4 1 0.850458 -20.2675 3.1074
1829 4 1 1.59237 -21.4191 2.99251
1828 4 1 1.88368 -21.0612 4.0165
1765 4 1 7.90403 -20.8282 4.4234
1760 4 1 6.65621 -19.5507 5.15646
1758 4 1 7.15093 -19.2058 4.18001
1759 4 1 6.0052 -18.946 4.40081
1756 4 1 5.72779 -20.0233 4.74013
1755 4 1 6.57152 -20.7431 5.32458
1763 4 1 7.6888 -21.0089 4.99058
1757 4 1 6.93957 -20.2991 4.69112
1764 4 1 8.79882 -20.5965 5.13201
1924 4 1 -9.1855 -18.1197 2.86381
1922 4 1 -9.16549 -18.6138 2.7092
1914 4 1 -8.60411 -16.8252 4.74659
1913 4 1 -9.64018 -16.4423 5.03132
1912 4 1 -10.3335 -16.2201 4.05406
1925 4 1 -7.94795 -18.1721 2.8451
1923 4 1 -7.98922 -18.4925 2.95746
1916 4 1 -7.7722 -17.2315 5.14407
1917 4 1 -6.94184 -17.5016 4.37276
1919 4 1 -7.589 -17.9524 4.69053
1915 4 1 -7.82351 -17.158 3.92087
1863 4 1 -4.15625 -18.067 3.90934
1864 4 1 -3.01535 -17.6861 3.64387
1865 4 1 -3.5922 -18.7251 3.57252
1870 4 1 -2.0092 -18.717 2.83849
1911 4 1 -9.25044 -15.619 3.98199
1908 4 1 -8.23421 -14.1769 4.5262
1910 4 1 -8.22511 -15.5133 3.36052
1909 4 1 -7.442 -14.5884 3.67969
1904 4 1 -7.3417 -13.4954 4.45707
1881 4 1 -3.67072 -13.7427 3.88943
1880 4 1 -2.62467 -14.1404 3.61243
1905 4 1 -8.39854 -13.4095 4.84703
1907 4 1 -8.92588 -13.3389 5.03964
1903 4 1 -7.15611 -12.3072 4.35658
1902 4 1 -5.93063 -12.0794 4.23754
1897 4 1 -5.48991 -11.4949 3.59332
1882 4 1 -2.96028 -13.0257 3.17682
1900 4 1 -4.45683 -12.2505 2.87414
1901 4 1 -4.6805 -12.3415 4.1107
1898 4 1 -4.33537 -11.2903 4.00842
1899 4 1 -3.68412 -11.4023 3.08431
2533 4 1 7.18802 -0.561748 4.97417
2794 4 1 10.6316 -1.86564 5.28578
2796 4 1 11.5981 -0.705931 5.36024
2797 4 1 11.2376 -1.38311 4.43688
2798 4 1 10.7703 -0.305138 4.48175
2795 4 1 10.7816 -0.984344 4.46719
1977 4 1 -4.22605 -28.0699 7.54904
1978 4 1 -4.98908 -27.6952 6.76651
1813 4 1 5.8825 -27.1553 5.51417
1990 4 1 -11.0137 -24.7097 6.72501
1995 4 1 -13.2951 -24.288 5.99295
1987 4 1 -8.8548 -25.264 7.52317
1988 4 1 -9.94399 -25.028 7.20395
1985 4 1 -9.46821 -26.0737 7.90915
1984 4 1 -8.33904 -25.8432 7.69454
1981 4 1 -6.31055 -26.6254 7.94015
1975 4 1 -3.22966 -26.7523 7.70072
1979 4 1 -4.67089 -26.6475 6.30677
1980 4 1 -5.29804 -26.2174 7.31377
1971 4 1 -1.99305 -25.4469 5.72069
1974 4 1 -2.48654 -26.6326 6.76784
1972 4 1 -1.00054 -25.7117 6.32076
1973 4 1 -1.59234 -26.5392 5.91604
1773 4 1 8.92656 -24.869 6.65742
1771 4 1 9.80448 -24.8819 7.58879
1774 4 1 8.83379 -24.4818 5.49784
1772 4 1 9.94834 -24.3566 6.468
1998 4 1 -14.2626 -22.1127 5.40698
1992 4 1 -12.2738 -23.4311 5.49738
1993 4 1 -13.0932 -23.8611 6.15421
1991 4 1 -11.7074 -23.7581 6.56611
1989 4 1 -10.0205 -23.949 6.65453
2026 4 1 -8.0211 -21.5999 6.08362
1851 4 1 -2.30811 -22.3386 5.48166
1848 4 1 -1.7447 -21.9531 5.47477
1775 4 1 8.68917 -23.326 5.86741
1770 4 1 10.0991 -23.7525 7.21296
1769 4 1 9.82486 -23.0684 6.21801
1727 4 1 8.36408 -21.5591 7.7096
1715 4 1 12.8305 -22.054 7.57186
1720 4 1 12.2514 -23.1477 7.9185
1999 4 1 -13.9258 -21.018 5.66899
2063 4 1 -10.8334 -20.8527 6.30743
2030 4 1 -8.32979 -20.193 7.13125
2027 4 1 -8.8521 -21.5334 7.02896
2028 4 1 -8.27438 -20.4145 7.06155
2061 4 1 -10.7488 -19.3947 5.98675
2062 4 1 -10.5937 -19.8725 7.02915
2064 4 1 -10.4957 -20.7472 7.41002
2029 4 1 -7.62738 -20.594 8.03707
2031 4 1 -7.63039 -20.6526 7.96123
2047 4 1 -5.83201 -18.9478 7.37495
1761 4 1 7.65478 -20.2295 5.38597
1750 4 1 5.84587 -20.0928 7.76345
1753 4 1 6.18861 -21.1649 6.56654
1754 4 1 5.39455 -21.1535 5.66355
1751 4 1 6.32331 -20.4451 6.68306
1752 4 1 7.40367 -21.0239 6.61108
1762 4 1 8.33434 -20.9667 6.05858
1714 4 1 13.2152 -21.1876 6.87112
1713 4 1 13.4089 -20.2635 7.55052
2056 4 1 -8.26481 -18.2283 7.03871
2055 4 1 -8.2422 -17.0979 6.54343
2057 4 1 -8.45474 -17.5073 7.99765
2059 4 1 -9.54636 -17.3581 6.34669
2058 4 1 -8.73913 -17.913 6.94123
2060 4 1 -10.0068 -18.375 6.02759
1918 4 1 -7.10766 -17.3676 5.59472
2053 4 1 -7.77389 -18.7959 7.34426
2054 4 1 -7.57843 -18.1608 6.28526
1906 4 1 -8.22376 -13.722 5.9239
2788 4 1 8.96983 -3.05086 6.91863
2529 4 1 5.27055 -0.893672 5.60951
2531 4 1 5.25068 -0.679372 5.80228
2526 4 1 4.94277 -0.265912 6.95658
2530 4 1 5.63489 -1.58936 6.50243
2532 4 1 6.26047 -0.145997 5.63516
2789 4 1 9.36137 -1.94169 7.25993
2793 4 1 10.2093 -1.86701 6.36595
2535 4 1 8.08041 -0.623726 6.69987
2792 4 1 10.1236 -1.07773 7.20408
2791 4 1 10.4415 -0.769187 6.12469
2790 4 1 9.96887 -0.936125 7.15376
2787 4 1 9.41518 -2.37877 7.79329
2800 4 1 9.50328 -0.83445 5.54782
2935 4 1 23.9783 -0.222424 7.26413
2932 4 1 23.2422 -0.00887962 6.57187
2930 4 1 22.93 -0.394161 7.48309
1976 4 1 -3.9407 -27.2315 8.43227
1986 4 1 -9.54262 -25.1101 8.52225
1983 4 1 -7.27039 -26.1649 8.10927
1982 4 1 -6.5413 -26.427 9.11887
2068 4 1 -10.2152 -21.6362 9.45304
2066 4 1 -10.2529 -21.7228 9.37748
2069 4 1 -9.81535 -21.6357 10.5848
1742 4 1 4.44168 -23.9073 9.85537
1744 4 1 5.21054 -21.8873 8.69155
1743 4 1 4.7939 -22.92 9.2266
1738 4 1 7.30272 -23.6571 10.5158
1737 4 1 6.38515 -23.2195 9.86043
1736 4 1 5.8292 -22.3628 10.4393
1729 4 1 7.94486 -22.5121 9.18381
1730 4 1 7.01029 -22.2014 9.77779
1728 4 1 7.45681 -21.848 8.39997
1723 4 1 10.9715 -22.4632 8.52637
1719 4 1 11.7898 -22.0208 8.18165
1716 4 1 13.2565 -22.0657 8.65323
1721 4 1 12.0118 -23.1174 9.04377
1722 4 1 10.9548 -23.2524 9.36083
2032 4 1 -8.36411 -21.4355 8.57859
2067 4 1 -10.7354 -20.981 10.2132
2065 4 1 -10.0988 -21.2659 8.32895
2033 4 1 -8.30688 -21.1435 9.74291
2052 4 1 -7.72892 -19.037 8.56717
2044 4 1 -6.17318 -20.7373 9.28535
2043 4 1 -6.91398 -20.4781 10.1758
2046 4 1 -5.86239 -18.9921 8.6108
2034 4 1 -8.03102 -20.069 10.083
2050 4 1 -7.65257 -19.1483 8.42563
2042 4 1 -6.58564 -19.4534 10.746
2048 4 1 -6.02007 -19.4537 8.39043
2045 4 1 -5.26308 -20.0414 8.98917
1745 4 1 5.25755 -20.7841 9.13479
1731 4 1 6.63684 -21.3107 10.4462
1746 4 1 6.24715 -20.0027 9.23794
1748 4 1 5.57484 -20.1741 8.21177
1749 4 1 6.76833 -20.0811 8.4676
1747 4 1 5.60832 -19.1632 8.81991
1733 4 1 7.00837 -20.9717 10.4628
1724 4 1 10.4195 -21.3862 8.64997
1725 4 1 9.49395 -21.202 9.36547
1726 4 1 9.52685 -21.529 8.19784
1718 4 1 11.8976 -21.2798 9.04696
1717 4 1 12.7951 -20.9947 8.32874
1712 4 1 13.3483 -19.9246 8.68537
1711 4 1 13.7818 -19.2688 9.62523
1710 4 1 13.9359 -20.2581 10.3979
2123 4 1 -13.5658 -16.4025 9.56999
2124 4 1 -14.4426 -16.5545 10.2907
2040 4 1 -8.16821 -18.5454 10.0678
2051 4 1 -6.97887 -18.1633 8.62316
2049 4 1 -6.71129 -18.5219 8.8138
2041 4 1 -7.01114 -18.5877 9.97586
2039 4 1 -7.04246 -18.4838 9.87282
2122 4 1 -13.3825 -15.7206 10.5316
2247 4 1 -19.2183 -2.86489 10.5519
2244 4 1 -18.0708 -4.6421 10.5247
2246 4 1 -18.5069 -3.79481 10.6731
2785 4 1 9.75149 -2.94185 8.41203
2778 4 1 13.1077 -3.6014 9.49497
2780 4 1 12.5033 -4.19354 9.34609
2781 4 1 11.7351 -3.28493 9.66288
2783 4 1 11.1819 -3.23428 9.34094
2779 4 1 13.6512 -4.67666 9.29774
2777 4 1 13.967 -4.36497 9.08734
2776 4 1 15.0544 -4.0978 9.39385
2775 4 1 15.5536 -3.04628 9.62527
2774 4 1 15.9818 -3.70519 8.61631
2773 4 1 16.6121 -2.71417 8.9047
2251 4 1 -19.7062 -0.819025 10.7484
2784 4 1 10.5718 -2.36971 8.93426
2608 4 1 10.1267 -1.99118 10.2089
2786 4 1 9.63829 -1.81072 8.79757
2606 4 1 9.99614 -1.78516 10.0998
2605 4 1 9.14662 -2.39529 10.7657
2765 4 1 13.2914 -0.378512 8.75793
2767 4 1 13.2549 -1.14852 10.5709
2766 4 1 12.7332 -1.07558 9.55245
2607 4 1 10.8032 -1.01423 10.3432
2782 4 1 11.6324 -2.14538 9.22859
2610 4 1 12.4395 -2.21112 10.5007
2609 4 1 11.3051 -1.77523 10.2081
2771 4 1 16.1205 -1.95646 9.97738
2772 4 1 15.5493 -2.25138 9.03478
2770 4 1 14.9762 -1.66105 9.64744
2769 4 1 14.0595 -1.03114 10.1133
2927 4 1 22.4718 -0.00892937 9.84832
2925 4 1 22.4322 -0.00984984 9.93355
2923 4 1 21.6336 -0.55973 10.3245
2924 4 1 22.588 -1.17855 10.3759
2070 4 1 -9.68195 -22.6529 11.155
2071 4 1 -8.90564 -21.7003 11.1152
1741 4 1 4.62936 -23.3511 10.884
1740 4 1 5.39843 -23.8911 11.6931
1739 4 1 6.56829 -23.9738 11.5488
1732 4 1 7.69886 -21.6902 10.9526
1735 4 1 6.08855 -21.9889 11.6131
1706 4 1 12.6231 -21.9629 12.5877
1708 4 1 13.3816 -22.0179 11.569
1707 4 1 12.1869 -21.8437 11.4746
2036 4 1 -8.26129 -19.3877 11.7969
2073 4 1 -8.68758 -20.8505 12.1995
2074 4 1 -8.79903 -21.1831 13.2977
2035 4 1 -7.58151 -19.1917 10.7835
2072 4 1 -7.87716 -21.1314 11.2739
1734 4 1 6.5117 -20.9365 11.5986
1705 4 1 12.621 -20.8464 13.1529
1702 4 10 14.1506 -19.8581 12.1538
1709 4 1 14.055 -21.1357 11.1704
1703 4 10 13.909 -20.8368 12.8603
2125 4 1 -14.6708 -16.2411 11.4097
2120 4 1 -13.7702 -16.1638 12.7478
2037 4 1 -7.8032 -18.3105 11.956
2038 4 1 -7.28662 -18.6879 11.0002
2126 4 1 -14.8583 -15.936 12.5454
2130 4 1 -13.8688 -13.9543 12.748
2127 4 1 -14.2765 -14.9451 12.5515
2128 4 1 -13.5927 -14.0265 12.8703
2129 4 1 -14.0909 -15.0525 12.559
2121 4 1 -13.3463 -15.8644 11.6635
2153 4 1 -19.9713 -12.7452 11.6445
2159 4 1 -20.5949 -10.953 12.9487
2157 4 1 -20.3425 -11.334 12.722
2156 4 1 -21.0564 -12.1521 12.3145
2155 4 1 -20.1131 -12.8205 12.399
2154 4 1 -20.5217 -11.6883 12.0535
2152 4 1 -18.8506 -12.8383 12.2248
2150 4 1 -16.761 -12.8726 11.8863
2148 4 1 -16.3803 -12.1463 12.538
2147 4 1 -17.5803 -12.1041 12.8486
2151 4 1 -17.7834 -13.4609 12.2351
2146 4 1 -16.5997 -11.4614 13.273
2142 4 1 -14.5755 -11.1977 13.3018
2149 4 1 -15.8148 -13.1 12.5083
2137 4 1 -12.936 -10.9891 13.4385
2160 4 1 -19.6451 -10.3622 12.3485
2161 4 1 -19.5019 -9.72503 13.365
2144 4 1 -16.2312 -9.75575 13.068
2162 4 1 -18.6224 -10.487 12.9085
2166 4 1 -18.2426 -9.4616 12.176
2168 4 1 -18.0283 -9.35041 11.992
2165 4 1 -18.5053 -9.93128 13.3122
2169 4 1 -18.5559 -8.92308 12.9901
2167 4 1 -17.6671 -10.5606 11.9662
2171 4 1 -18.6398 -9.01471 13.1411
2143 4 1 -15.2115 -10.2964 12.8442
2141 4 1 -14.1552 -10.1666 12.8073
2140 4 1 -13.1613 -10.6649 13.0831
2139 4 1 -12.3204 -9.78286 12.9131
2138 4 1 -13.0488 -10.546 12.2743
2240 4 1 -19.4578 -6.10552 11.6984
2238 4 1 -19.6772 -4.25232 12.9984
2239 4 1 -19.3547 -4.98108 12.1053
2242 4 1 -19.262 -4.45303 12.0863
2237 4 1 -19.5679 -3.09889 13.3208
2243 4 1 -18.2316 -4.87638 11.6512
2241 4 1 -18.6898 -5.20476 11.4384
2245 4 1 -17.3311 -3.8799 10.994
2175 4 1 -17.6931 -5.35548 13.1046
2599 4 1 8.14715 -2.88538 12.7957
2917 4 1 20.9044 -2.87821 12.9997
2255 4 1 -22.9826 -1.41132 11.502
2254 4 1 -21.9234 -1.01844 11.7869
2256 4 1 -23.5981 -0.405029 11.6791
2250 4 1 -19.473 -1.76332 11.3248
2253 4 1 -21.0883 -0.551865 11.1083
2248 4 1 -19.3917 -2.15799 11.5218
2236 4 1 -20.3981 -2.23986 13.2963
2249 4 1 -18.3221 -1.87648 11.0093
2582 4 1 3.81336 -0.399722 13.1586
2581 4 1 3.81247 -0.32645 11.9274
2602 4 1 7.99368 -2.05996 12.1188
2603 4 1 7.72461 -1.02518 11.557
2600 4 1 8.39355 -1.74566 13.2689
2604 4 1 8.74153 -1.68912 11.5998
2601 4 1 9.10084 -1.97524 12.3864
2616 4 1 12.1241 -0.255346 13.1616
2611 4 1 12.4635 -1.22054 11.2406
2612 4 1 12.6029 -0.654698 12.2221
2613 4 1 12.9957 -1.68665 12.67
2614 4 1 12.9449 -0.729088 11.9411
2768 4 1 13.9161 -0.504895 11.2403
2920 4 1 20.7834 -0.592582 11.6435
2915 4 1 19.048 -1.57724 13.0852
2918 4 1 21.5279 -2.11542 12.216
2916 4 1 19.6943 -2.5297 13.1606
2919 4 1 21.85 -1.103 11.6326
2076 4 1 -11.0083 -21.6558 13.9811
2077 4 1 -11.7954 -22.5646 14.3713
2075 4 1 -9.80784 -21.7798 13.6151
2078 4 1 -10.7048 -22.9603 14.1118
2081 4 1 -9.20888 -22.6495 15.4966
2079 4 1 -10.0803 -23.9707 13.75
2080 4 1 -9.74235 -23.0733 14.5077
2083 4 1 -9.43368 -22.2117 15.7856
2082 4 1 -9.43624 -22.0359 14.558
2084 4 1 -8.83856 -22.6676 14.886
2085 4 1 -8.48806 -21.5514 14.5542
2086 4 1 -7.30442 -21.8209 14.6301
2092 4 1 -8.62892 -19.828 15.5077
2090 4 1 -6.50836 -20.0758 15.3261
2091 4 1 -7.53302 -19.593 15.0552
2093 4 1 -7.59599 -19.4171 15.9228
2088 4 1 -6.5795 -20.2194 15.3811
2087 4 1 -6.36477 -21.0463 14.5595
2089 4 1 -7.52031 -19.6854 14.851
1704 4 10 13.5369 -20.3479 13.7993
2107 4 1 -13.5034 -18.06 15.5537
2117 4 1 -13.8759 -14.9506 14.6272
2118 4 1 -14.3747 -15.6927 13.8013
2119 4 1 -13.2938 -15.9421 13.8225
2131 4 1 -13.0935 -14.1002 13.7198
2132 4 1 -13.1603 -13.8736 14.8351
2116 4 1 -13.3459 -15.9745 14.9693
2115 4 1 -13.0976 -14.8884 15.3093
2113 4 1 -12.9316 -15.141 15.2166
2114 4 1 -12.0405 -14.583 15.7153
2111 4 1 -11.9597 -15.2256 16.0136
2158 4 1 -20.784 -11.9957 13.626
2135 4 1 -12.5998 -11.0104 14.0066
2133 4 1 -12.3188 -13.3307 14.136
2134 4 1 -12.5247 -12.1174 14.2476
2163 4 1 -18.0381 -10.5714 13.9606
2145 4 1 -16.3098 -10.543 14.048
2164 4 1 -18.6133 -9.76074 14.5708
2170 4 1 -17.8341 -8.63253 13.9165
2136 4 1 -13.0558 -9.84694 13.8182
2180 4 1 -19.1118 -6.75001 15.9701
2172 4 1 -18.3916 -7.902 13.4746
2178 4 1 -17.5559 -6.32733 15.719
2174 4 1 -17.6006 -6.43741 13.5214
2173 4 1 -18.7749 -6.83803 13.7173
2179 4 1 -18.5641 -5.86502 15.341
2235 4 1 -20.5462 -3.02778 14.1861
2234 4 1 -19.4009 -3.00626 14.3213
2232 4 1 -19.1572 -4.1892 15.1484
2177 4 1 -16.9246 -5.374 15.262
2176 4 1 -17.6502 -5.33039 14.2837
2230 4 1 -17.3134 -3.60439 15.8634
2233 4 1 -18.4687 -3.69245 14.3131
2231 4 1 -18.0593 -4.49474 15.5853
2584 4 1 3.56095 -0.377202 15.4632
2587 4 1 4.50814 -0.959151 15.4821
2583 4 1 3.87051 -0.634745 14.3772
2589 4 1 5.01886 -1.17483 16.0333
2592 4 1 7.15805 -0.934336 15.6383
2590 4 1 6.09005 -0.858799 16.1163
2588 4 1 5.49803 -0.52383 15.2299
2598 4 1 7.9469 -2.09233 13.7501
2595 4 1 6.06636 -0.0208674 14.3266
2596 4 1 6.31033 -1.24143 14.496
2597 4 1 7.50975 -1.16521 14.3518
2832 4 1 8.34152 -1.57101 15.0032
2831 4 1 8.53489 -0.396304 15.0472
2834 4 1 8.98732 -1.08592 15.1688
2833 4 1 8.89102 -1.97851 15.9905
2914 4 1 18.7707 -1.37745 14.1751
2912 4 1 21.0112 -1.32316 13.6435
2913 4 1 19.8373 -1.24977 13.6461
2910 4 1 21.4025 -1.8554 15.4454
2911 4 1 21.0439 -2.23986 14.4187
2909 4 1 22.3048 -2.51671 15.5097
2908 4 1 23.5082 -2.22042 15.4898
2104 4 1 -12.8425 -19.0541 17.3523
2101 4 1 -10.8105 -19.0968 16.4603
2102 4 1 -11.0318 -19.706 17.4719
2103 4 1 -12.1874 -20.0441 17.2591
2095 4 1 -9.33048 -19.4994 17.1292
2094 4 1 -8.16929 -19.6902 16.9436
2100 4 1 -10.5103 -19.5489 17.4939
2099 4 1 -9.80198 -19.9816 18.3693
2097 4 1 -9.62962 -19.2898 17.8581
2098 4 1 -9.82683 -20.2429 17.2216
2109 4 1 -12.3612 -17.4169 16.6278
2105 4 1 -12.1364 -18.6948 16.4332
2106 4 1 -13.2246 -18.2853 16.6659
2108 4 1 -13.3768 -18.077 16.6775
2110 4 1 -12.5869 -16.2559 16.3226
2096 4 1 -8.7514 -18.5306 17.5698
2112 4 1 -13.0714 -15.2756 16.3569
2181 4 1 -19.3293 -5.69259 16.4173
2182 4 1 -20.3134 -5.04779 16.2338
2183 4 1 -21.3464 -4.61052 16.7264
2184 4 1 -20.164 -4.62336 16.8613
2185 4 1 -19.4597 -4.47018 17.8662
2229 4 1 -17.5042 -4.09296 16.9667
2186 4 1 -18.5847 -3.79153 18.2634
2188 4 1 -18.8326 -4.09569 18.6735
2228 4 1 -17.5015 -3.25336 17.7452
2191 4 1 -17.6442 -5.16345 18.1911
2207 4 1 -16.2572 -3.21322 18.2886
2907 4 1 23.8631 -3.00476 16.3002
2222 4 1 -19.4136 -0.867432 16.4358
2217 4 1 -19.3959 -0.894524 18.5852
2218 4 1 -20.5016 -0.775544 18.0133
2223 4 1 -19.4504 -2.08916 16.5941
2225 4 1 -18.9551 -1.5843 17.4903
2224 4 1 -19.8276 -2.30999 17.8033
2221 4 1 -19.6388 -0.137746 17.339
2220 4 1 -19.8604 -1.03846 18.0076
2299 4 1 -16.9027 -0.839383 18.4466
2211 4 1 -16.5912 -2.01247 17.9776
2226 4 1 -18.7754 -2.44933 16.5972
2227 4 1 -17.6591 -2.30011 17.047
2298 4 1 -16.0839 -0.262083 17.8469
2300 4 1 -15.7165 -0.937191 18.263
2835 4 1 9.09525 -0.56284 16.243
2906 4 1 23.0269 -2.35482 16.8768
2904 4 1 22.8924 -2.1037 17.7097
2902 4 1 21.6881 -0.494467 18.8245
2903 4 1 22.2631 -1.19866 18.0651
2905 4 1 21.9926 -1.91125 17.0069
2187 4 1 -18.6787 -2.90076 19.064
2189 4 1 -18.3577 -3.51261 19.6081
2192 4 1 -17.5041 -5.24379 19.4058
2190 4 1 -18.0454 -4.56923 19.2397
2195 4 1 -16.4932 -3.93908 21.1239
2193 4 1 -17.4228 -4.32369 20.2663
2194 4 1 -16.1937 -4.38365 20.0733
2204 4 1 -14.9307 -4.42271 19.5419
2208 4 1 -15.3632 -2.7503 18.974
2202 4 1 -15.59 -3.28148 21.2552
2205 4 1 -15.4512 -3.50568 19.1515
2203 4 1 -14.9517 -3.56583 20.3228
2219 4 1 -19.9066 -0.141307 18.8949
2216 4 1 -19.8503 -0.237832 19.5234
2212 4 1 -16.6135 -2.40227 19.0947
2210 4 1 -16.9681 -2.42017 19.002
2215 4 1 -18.8357 -0.585424 19.0466
2214 4 1 -18.3069 -1.17237 20.0049
2213 4 1 -17.668 -2.11978 19.679
2302 4 1 -15.0868 -1.32129 19.4275
2301 4 1 -15.4146 -0.204673 19.2131
2303 4 1 -15.7859 -0.514016 20.0668
2209 4 1 -16.0927 -1.88672 19.5051
2206 4 1 -15.6419 -2.33642 18.9754
2196 4 1 -16.4798 -3.21578 22.0846
2197 4 1 -16.6522 -4.34446 22.0959
2200 4 1 -14.3169 -3.59657 22.3621
2198 4 1 -15.9963 -3.93803 22.9845
2199 4 1 -14.8624 -4.2992 23.1667
2201 4 1 -14.8879 -2.64859 21.984
3490 4 1 6.49967 6.70481 -5.83807
3456 4 1 14.0586 12.4376 -5.88454
3455 4 1 13.876 11.2518 -6.24563
3457 4 1 15.1417 12.1336 -5.43418
3453 4 1 15.8238 11.5725 -6.4704
3454 4 1 14.7675 11.5753 -6.88807
3451 4 1 15.1918 11.9571 -7.36954
3449 4 1 14.2915 13.2144 -7.6637
3452 4 1 15.3159 10.8307 -7.31047
3450 4 1 15.3987 13.1205 -7.35003
3448 4 1 14.8158 13.0339 -6.59071
3443 4 1 16.865 13.2136 -6.14973
3447 4 1 14.6753 14.1222 -6.08796
3441 4 1 17.9329 13.9058 -5.38694
3488 4 1 7.20377 5.3048 -4.18045
3487 4 1 8.15929 4.65339 -3.65481
3486 4 1 9.28456 4.727 -3.41397
3485 4 1 8.40659 5.13674 -4.05685
3499 4 1 1.93345 6.69045 -3.71292
3500 4 1 1.3843 6.06009 -2.75836
3498 4 1 2.67442 6.00729 -3.10391
3496 4 1 4.54836 6.72 -3.81351
3497 4 1 3.86087 6.37722 -2.93999
3495 4 1 5.14099 7.75493 -3.40846
3492 4 1 7.2428 7.27864 -4.88096
3491 4 1 6.6555 6.20431 -4.70326
3489 4 1 6.94444 6.25729 -4.88305
3494 4 1 5.54669 6.73676 -3.88892
3493 4 1 6.03696 7.25437 -4.79516
3484 4 1 8.29848 6.25289 -3.73645
3483 4 1 9.46007 6.14719 -3.34582
3482 4 1 9.98243 7.16237 -3.34042
3481 4 1 10.0635 8.03531 -4.093
3479 4 1 12.0188 7.88509 -2.81325
3480 4 1 10.8455 7.89409 -3.16374
3477 4 1 13.0217 7.01131 -2.70696
3459 4 1 15.5006 10.315 -4.07465
3461 4 1 15.7822 10.7086 -2.69542
3464 4 1 12.8442 10.8945 -2.7423
3458 4 1 15.1647 11.2515 -4.67435
3460 4 1 14.8502 11.0449 -3.29837
3440 4 1 17.6931 12.7424 -5.33303
3445 4 1 15.5171 14.437 -5.2324
3446 4 1 14.3588 14.7784 -5.14074
3442 4 1 16.7744 14.0648 -5.32433
3444 4 1 16.4691 13.7257 -5.12629
3439 4 1 18.0981 13.8388 -5.18317
3438 4 1 17.7108 14.8093 -4.62497
3437 4 1 18.5982 15.6853 -4.44862
3433 4 1 20.324 13.9005 -3.46028
3434 4 1 20.6533 14.6299 -4.38408
3436 4 1 19.7077 15.6701 -3.97059
3435 4 1 19.8146 15.1564 -5.09336
3432 4 1 20.8809 15.0273 -3.33191
3427 4 1 19.7713 15.9832 -2.92854
3430 4 1 22.3465 16.0512 -2.71313
3423 4 1 21.3371 17.3803 -2.78627
3426 4 1 20.515 16.4059 -3.87723
3425 4 1 21.7497 16.5845 -3.91212
3424 4 1 21.9679 17.7567 -3.62917
3511 4 1 -0.442785 2.04694 -0.189475
3509 4 1 -2.00357 1.73319 -0.221129
3512 4 1 0.704774 2.09068 -0.0957707
3525 4 1 1.97794 2.33898 -1.36921
3527 4 1 2.54099 0.281916 -1.24348
3528 4 1 3.67653 0.605662 -1.45074
3529 4 1 4.63182 0.995221 -0.841481
3530 4 1 4.24356 1.81096 -0.0319304
3526 4 1 2.85625 1.42081 -1.44849
3531 4 1 4.86541 0.801217 -0.156215
3506 4 1 -0.83847 2.91457 -1.27731
3507 4 1 -1.48854 2.80665 -0.229499
3505 4 1 -0.305962 3.88453 -1.49249
3504 4 1 0.732398 4.58529 -1.69484
3524 4 1 2.64136 2.74256 -0.474787
2461 4 1 -10.8989 7.64392 -0.309224
3503 4 1 -0.124061 5.4086 -1.89098
3502 4 1 0.952803 5.4301 -1.47088
3501 4 1 0.629041 6.45846 -1.99589
3478 4 1 12.0882 6.90964 -2.07695
3476 4 1 12.4633 8.01514 -2.25851
3475 4 1 11.9815 7.58342 -1.29453
2467 4 1 -11.6426 9.40939 -0.468414
2460 4 1 -12.029 8.10456 -0.0978942
2462 4 1 -11.5925 8.35779 -0.911019
2468 4 1 -10.4361 9.61978 -0.394937
2464 4 1 -10.2925 8.29789 -1.97768
2465 4 1 -9.96753 9.41999 -2.0324
2463 4 1 -10.7583 9.10085 -1.17066
2466 4 1 -10.62 8.99125 -1.09059
3474 4 1 11.4927 8.62002 -1.49367
3473 4 1 12.405 9.16979 -1.02394
3470 4 1 12.8234 9.10883 -1.87093
3471 4 1 12.7027 9.54675 -0.741486
3462 4 1 14.5617 10.7588 -2.46969
3469 4 1 13.4758 10.1264 -1.4765
3383 4 1 19.7918 9.8256 -0.0675288
3384 4 1 20.8214 10.3291 -0.182869
3467 4 1 12.5597 12.0034 -1.41535
3466 4 1 11.4856 11.4116 -1.18814
3465 4 1 12.6384 11.4954 -1.71203
3468 4 1 12.4392 10.8427 -1.2188
3463 4 1 13.6686 11.0149 -1.80863
3393 4 1 20.1393 13.0118 -0.128254
3391 4 1 20.3251 12.0786 -0.330497
3431 4 1 21.2314 15.8433 -2.58847
3408 4 1 20.0183 16.9145 -0.435196
3429 4 1 21.2255 16.3083 -2.27664
3428 4 1 20.228 16.9413 -2.36483
3422 4 1 20.2917 17.9964 -2.68737
3421 4 1 21.3994 18.4193 -2.5355
3418 4 1 22.0197 18.3067 -1.24149
3417 4 1 22.5258 18.466 -0.193768
3419 4 1 22.0884 17.1372 -0.932265
3416 4 1 22.6632 17.6656 -1.06313
3420 4 1 21.9174 18.2031 -1.47468
3510 4 1 -1.40685 2.54428 0.377326
3508 4 1 -2.10954 2.5268 0.753895
3536 4 1 4.98043 0.67807 2.36968
3532 4 1 4.85446 1.78293 0.584379
3534 4 1 4.81921 1.14671 1.77163
3535 4 1 5.28429 0.10227 1.41369
3533 4 1 5.61056 2.07878 1.53093
3518 4 1 -0.528475 4.1787 2.02912
3519 4 1 -1.7693 4.25929 1.90337
3520 4 1 -0.867407 3.39006 1.68727
3523 4 1 2.38443 2.95572 0.687271
3514 4 1 1.34509 4.26789 0.645583
3513 4 1 1.37394 3.02309 0.488273
3515 4 1 1.25197 4.61845 1.71494
3516 4 1 0.813301 5.29343 2.63573
3522 4 1 1.42897 2.96451 1.44159
3517 4 1 0.211601 5.10505 1.57537
3521 4 1 0.303508 3.11915 1.57002
3330 4 1 16.0234 4.18981 2.5508
3331 4 1 14.9177 3.88176 2.48108
3332 4 1 14.0402 3.01636 2.58116
2458 4 1 -11.7951 7.52795 1.70748
2457 4 1 -10.5451 7.26062 1.85428
2479 4 1 -5.41071 7.7234 2.52056
2483 4 1 -4.15278 5.95157 2.48816
2488 4 1 -4.03875 7.13984 2.66378
3319 4 1 12.5023 7.55651 2.22407
3314 4 1 12.9473 7.89206 0.547688
3315 4 1 13.2398 7.25324 1.53889
3318 4 1 13.557 7.84328 1.55791
3322 4 1 15.3404 6.1352 2.47362
3323 4 1 16.4369 6.62241 2.49049
3325 4 1 16.3449 6.2681 2.33683
3376 4 1 20.2807 7.98959 1.70109
3377 4 1 19.6527 8.07044 0.708886
2459 4 1 -11.3275 8.13296 0.838287
2469 4 1 -9.96091 9.40902 0.684445
2472 4 1 -9.53144 10.1488 1.23616
2471 4 1 -10.0166 10.6925 2.15416
2473 4 1 -8.73409 9.24258 1.43468
2474 4 1 -8.60679 8.81104 2.47711
2470 4 1 -9.29542 10.0408 1.50072
3311 4 1 10.5468 8.24975 2.2961
3312 4 1 11.1505 8.64761 1.32801
3313 4 1 11.8925 8.32785 0.473539
3307 4 1 12.428 10.7402 2.35948
3306 4 1 13.2668 10.0223 2.63468
3310 4 1 11.2587 9.22343 2.21927
3317 4 1 13.3476 8.99203 1.59164
3309 4 1 11.4745 10.0612 1.34519
3316 4 1 12.6391 8.17845 1.17493
3472 4 1 11.7601 9.36089 0.0294414
3304 4 1 14.8527 10.2213 2.49399
3382 4 1 19.0706 10.7117 0.16778
3378 4 1 19.6953 9.21599 1.26995
3375 4 1 20.5512 8.95691 2.36887
3379 4 1 19.6209 9.96864 2.16536
3388 4 1 22.136 10.6419 0.189457
3385 4 1 21.8411 10.4199 0.340698
3308 4 1 11.9414 11.1434 1.34171
3389 4 1 21.071 10.9901 0.577679
3392 4 1 20.1147 12.2664 0.877858
3390 4 1 19.9528 11.244 0.424531
3394 4 1 19.0116 13.1916 0.199369
3381 4 1 19.0544 11.4353 1.23525
3380 4 1 20.0829 11.0428 1.76415
3386 4 1 21.8845 11.0846 1.31072
3387 4 1 22.6806 11.5867 0.604785
3261 4 1 7.46647 14.6472 1.80387
3260 4 1 6.44342 14.7925 1.26928
3262 4 1 7.58823 15.7909 2.34352
3259 4 1 6.15759 15.6676 0.517085
3264 4 1 7.37834 15.5827 2.08541
3266 4 1 8.75697 16.034 1.87359
3273 4 1 9.25341 15.9894 0.547427
3275 4 1 8.88965 14.2072 2.03753
3274 4 1 8.96739 15.0341 1.20141
3276 4 1 9.99579 13.9398 2.45328
3278 4 1 10.1154 16.0038 2.27041
3395 4 1 18.0513 13.8001 0.475995
3396 4 1 18.5761 14.5281 1.30548
3398 4 1 19.0162 15.1326 1.9864
3411 4 1 21.3287 16.122 1.0626
3410 4 1 20.1598 15.9693 0.637419
3397 4 1 19.3044 14.0005 2.09351
3412 4 1 22.2824 16.1221 1.74893
3258 4 1 5.31734 16.5187 0.553488
3257 4 1 4.88086 17.7151 0.424334
3265 4 1 7.92311 16.4881 2.6211
3269 4 1 9.43641 17.6857 2.56228
3268 4 1 8.30205 17.4079 2.3905
3267 4 1 9.4053 16.9732 2.31699
3272 4 1 10.3687 16.3772 0.257779
3271 4 1 10.7622 16.1914 1.32208
3270 4 1 10.1886 17.2792 1.70413
3399 4 1 18.7415 16.3133 2.02423
3406 4 1 18.8191 17.6438 1.35149
3405 4 1 19.8633 17.9112 2.01509
3407 4 1 19.3893 17.6707 0.269725
3409 4 1 19.1892 16.28 0.072395
3413 4 1 21.2465 16.566 1.48747
3415 4 1 22.3263 17.3504 0.0889625
3414 4 1 21.9665 16.3852 0.580463
3188 4 1 -3.57348 21.118 2.29922
3191 4 1 -1.06914 20.9421 2.65634
3189 4 1 -2.48693 20.5309 2.17263
3256 4 1 5.25073 18.8671 0.250371
3254 4 1 5.54607 19.9797 1.37908
3255 4 1 6.17679 19.6161 0.344022
3252 4 1 6.484 20.116 1.68763
3251 4 1 5.40618 20.5998 1.90633
3253 4 1 6.15906 20.7786 0.681933
3245 4 1 7.86289 19.5607 2.49474
3241 4 1 6.93479 19.0696 2.3566
3249 4 1 5.4102 19.8564 2.58489
3242 4 1 8.00522 19.3336 2.10825
3243 4 1 8.77149 20.1878 2.20518
2509 4 1 2.41328 1.95424 5.20311
2508 4 1 2.13799 0.839148 5.27849
2507 4 1 1.63975 1.69151 4.56189
2506 4 1 1.97313 1.7337 3.36374
2512 4 1 3.66096 1.66297 4.9599
2513 4 1 4.42968 2.57811 4.85103
2511 4 1 3.97342 0.869267 4.01807
2510 4 1 3.05743 1.03859 4.73178
3538 4 1 5.14623 0.479637 2.82619
2801 4 1 9.44875 0.304659 5.05732
2799 4 1 9.68878 0.203653 4.82607
3333 4 1 13.1364 2.51368 3.32924
3336 4 1 12.1841 1.91298 4.77104
2950 4 1 20.7473 2.01658 5.3266
2948 4 1 19.6304 1.87159 4.53898
2485 4 1 -3.5231 4.49647 3.23296
2486 4 1 -2.73581 5.25918 2.75575
2505 4 1 2.27809 2.8413 3.27186
2504 4 1 2.23787 4.02613 3.32104
2497 4 1 1.77731 4.4029 5.34878
2502 4 1 1.81816 4.5446 4.24115
2499 4 1 1.47601 5.06401 3.58528
2503 4 1 2.97777 4.50401 4.08946
2501 4 1 2.73562 5.33346 4.69151
3335 4 1 12.4162 2.74869 3.95359
3334 4 1 13.4978 2.74069 4.45951
3328 4 1 16.4532 5.35688 4.46736
3329 4 1 16.5003 4.83897 3.45791
3361 4 1 17.9625 3.92738 4.2168
3362 4 1 18.6605 4.49722 5.02729
3360 4 1 18.7256 3.84798 5.18565
2947 4 1 20.4154 2.80917 4.80497
2945 4 1 21.2659 4.05818 4.8075
3363 4 1 19.1218 3.40014 5.19978
2944 4 1 22.3265 3.52479 4.25384
2943 4 1 22.9788 2.93808 5.066
2456 4 1 -10.5475 7.41353 3.0536
2453 4 1 -9.73818 6.09226 4.7086
2454 4 1 -8.83865 6.4979 4.07786
2455 4 1 -9.9165 6.4938 3.55706
2478 4 1 -6.39169 7.57929 3.1077
2476 4 1 -7.2931 8.03349 4.03085
2481 4 1 -5.55331 6.29731 4.25647
2480 4 1 -5.40492 7.28165 3.64848
2487 4 1 -3.30479 6.23157 3.00329
2489 4 1 -3.12626 6.96023 3.32858
2484 4 1 -3.38119 5.66129 3.28218
2482 4 1 -4.8945 6.5695 3.22529
2490 4 1 -3.38255 6.49678 4.45615
2493 4 1 -0.322955 5.95834 4.55848
2491 4 1 -2.26433 6.18798 4.43705
2492 4 1 -1.25621 5.76565 3.8278
2494 4 1 0.706735 5.4005 4.41338
2498 4 1 1.68545 5.40065 4.72434
2500 4 1 1.93336 6.06109 4.0789
3320 4 1 13.0361 6.99571 3.18043
3321 4 1 14.196 6.5654 2.8231
3327 4 1 16.7765 6.44888 4.22642
3326 4 1 16.922 5.81726 3.21642
3324 4 1 16.7655 5.85481 3.37316
3369 4 1 19.7496 6.88998 5.17121
3370 4 1 20.6988 7.3577 4.55793
3371 4 1 20.8178 7.88615 3.50127
3367 4 1 19.5385 6.46873 4.86375
3365 4 1 19.4121 5.47562 5.07599
2475 4 1 -8.41613 8.37956 3.60637
2477 4 1 -7.04732 8.60144 2.96311
3305 4 1 14.1663 9.35895 2.94658
3374 4 1 20.0036 8.10103 3.10465
3373 4 1 21.1527 8.3015 2.75299
3372 4 1 21.5753 8.8197 3.82529
3299 4 1 13.3929 13.1487 3.93875
3298 4 1 12.6088 12.8343 4.73414
3296 4 1 13.2282 12.6727 4.84078
3295 4 1 12.1289 12.9645 5.07101
3301 4 1 14.7853 12.8615 2.7467
3303 4 1 15.3612 10.96 3.29541
3302 4 1 14.6272 11.8691 3.34454
3300 4 1 14.5475 12.8857 3.88371
3263 4 1 6.45412 15.8505 2.7496
3233 4 1 7.42011 15.8295 4.80263
3277 4 1 9.65371 15.0328 2.75037
3281 4 1 11.0837 16.1113 5.2687
3297 4 1 13.3528 13.7605 4.56817
3288 4 1 12.789 15.5936 4.96927
3290 4 1 12.5071 15.6072 4.97011
3293 4 1 13.9733 14.2162 5.24072
3291 4 1 13.6014 15.258 4.71782
3292 4 1 14.7253 14.9877 4.70102
3234 4 1 7.56393 16.6339 3.93436
3232 4 1 6.78135 16.7889 4.99799
3231 4 1 7.89557 17.0958 5.25596
3237 4 1 7.70503 18.4613 3.52911
3238 4 1 6.70455 18.0027 3.82169
3240 4 1 6.53964 18.2345 3.05076
3228 4 1 7.9524 17.536 5.32346
3279 4 1 10.288 16.3272 3.40793
3280 4 1 10.249 16.5743 4.62471
3236 4 1 8.92225 18.6618 3.6567
3235 4 1 8.25435 17.7115 3.82372
3227 4 1 9.09843 17.3409 4.98216
3283 4 1 10.9117 16.4099 5.2926
3401 4 1 18.9973 17.3538 3.49796
3400 4 1 18.914 16.2092 3.21449
3402 4 1 18.8973 16.4131 4.23079
3403 4 1 19.5321 16.5716 3.3089
3404 4 1 20.3308 17.3872 2.99125
3187 4 1 -2.93568 21.1836 3.28675
3190 4 1 -2.18222 21.3167 2.99619
3192 4 1 -1.4836 21.3885 3.72313
3193 4 1 -1.26401 21.1296 4.84898
3248 4 1 6.48945 20.0788 2.90155
3247 4 1 7.35261 20.9755 2.77244
3239 4 1 6.95517 19.1504 3.70554
3246 4 1 7.6686 20.0108 3.51273
3244 4 1 7.92959 20.6907 2.86733
3250 4 1 5.85492 20.9402 2.90008
3185 4 1 -2.82107 23.6332 3.60195
3186 4 1 -2.80676 22.42 3.30918
3184 4 1 -2.32729 22.6206 3.31381
3183 4 1 -2.09529 22.0768 4.37451
3162 4 1 -6.21311 24.5168 4.98978
3163 4 1 -5.39952 25.393 4.69451
2525 4 1 4.48428 0.833708 6.77302
2524 4 1 3.34382 0.591006 7.29062
2528 4 1 4.98219 0.307258 5.50317
2514 4 1 3.57432 2.55128 5.6638
2522 4 1 4.03643 2.00273 7.23075
2521 4 1 5.18122 1.95439 6.705
2523 4 1 3.48179 1.41541 6.40318
2527 4 1 4.14152 0.516969 6.4362
2536 4 1 7.87712 7.35544e-05 7.65987
2806 4 1 7.13042 1.2602 6.54094
2540 4 1 7.27561 2.39765 7.0068
2807 4 1 6.74794 1.64288 7.65701
2537 4 1 7.82221 1.18338 7.34289
2534 4 1 7.63131 0.123534 5.93341
2802 4 1 8.82916 0.445948 6.09637
2804 4 1 8.29142 2.57321 6.38373
2803 4 1 8.62215 1.53849 6.07965
2805 4 1 8.30104 1.44004 6.31715
2538 4 1 8.51554 1.80069 8.03225
3337 4 1 11.3193 1.93502 5.64922
3344 4 1 12.7932 2.46335 7.17279
3347 4 1 13.1986 1.57798 7.64813
3346 4 1 13.7699 2.55094 7.45569
3358 4 1 17.6229 1.98294 6.13417
2951 4 1 19.6913 2.32127 5.53713
2949 4 1 19.7518 1.27943 5.57641
2952 4 1 20.3844 2.45363 6.48079
2953 4 1 20.7051 2.13905 7.64985
2929 4 1 21.9974 0.30572 7.98989
2941 4 1 22.0636 1.73113 6.67642
2942 4 1 22.153 2.64653 5.81603
2938 4 1 23.6879 1.82924 5.68329
2937 4 1 23.9498 1.31095 6.80935
2940 4 1 23.0325 2.04161 6.11131
2931 4 1 22.1087 0.210879 6.97526
2933 4 1 24.0641 0.298207 7.44306
2936 4 1 24.8418 0.571417 7.10373
2934 4 1 24.8553 0.167975 6.66545
2496 4 1 0.594409 4.61765 5.39327
2517 4 1 3.31628 4.3453 7.0506
2518 4 1 3.95306 3.33986 6.70869
2516 4 1 3.43171 3.24058 6.71677
2520 4 1 4.94732 2.80977 5.8951
2515 4 1 3.00012 3.56663 5.64284
2519 4 1 4.30024 3.79447 5.68816
2543 4 1 5.3266 3.38096 7.05172
2542 4 1 6.04282 4.21142 6.64066
2541 4 1 6.3393 3.11879 6.64242
2544 4 1 6.31967 3.76552 7.63489
2539 4 1 8.35617 2.90603 7.41568
3340 4 1 10.7616 3.87637 6.71927
3342 4 1 11.7122 4.18271 6.76198
3343 4 1 12.6489 3.64954 7.44915
3339 4 1 10.9163 4.31884 5.61833
3338 4 1 11.2552 3.13719 5.49732
3341 4 1 11.6505 3.05971 7.13069
3359 4 1 18.3935 2.76735 5.72824
3355 4 1 17.2324 3.14629 6.69894
3356 4 1 16.37 2.77071 6.02908
3354 4 1 17.474 3.65092 7.78185
3357 4 1 17.2609 2.83511 6.85037
2946 4 1 20.7516 3.49737 5.73784
3364 4 1 19.7141 4.35093 5.42354
2954 4 1 20.3887 3.15562 7.08728
2956 4 1 21.013 4.25543 7.35029
2955 4 1 19.7844 4.17482 7.50125
2958 4 1 20.9561 4.42731 7.27045
2939 4 1 23.7767 2.94238 6.1747
2957 4 1 21.5924 4.66471 6.35632
2451 4 1 -8.43513 5.74599 6.49035
2452 4 1 -9.45988 5.57136 5.76793
2449 4 1 -6.75452 7.2046 6.5552
2450 4 1 -7.54604 6.39563 6.70935
2448 4 1 -7.44517 6.27116 6.31313
2447 4 1 -7.31862 7.49513 6.56637
2446 4 1 -6.51739 7.08504 7.30881
2444 4 1 -5.20935 6.44455 8.00889
2495 4 1 -0.0201487 5.68408 5.39787
3366 4 1 18.6005 6.18724 5.59858
3368 4 1 18.5614 6.73587 5.39283
2959 4 1 20.5278 5.52427 7.52161
2978 4 1 13.449 12.6705 7.78434
3294 4 1 13.1688 13.3217 5.41445
2976 4 1 15.795 12.6414 7.50896
2977 4 1 14.6619 12.474 7.62436
3076 4 1 -5.39196 14.9143 6.51737
3081 4 1 -6.72222 15.5643 7.52102
3073 4 1 -3.49917 13.9629 6.40308
3072 4 1 -3.99678 14.7496 7.14268
3074 4 1 -4.52795 13.6034 6.97158
3075 4 1 -4.61189 14.7001 7.35874
3077 4 1 -4.49038 15.1736 5.73703
3079 4 1 -5.10405 15.8193 6.58827
3225 4 1 8.68719 15.9121 6.24328
3223 4 1 8.93232 14.813 6.3123
3224 4 1 9.73277 15.5863 6.79632
3222 4 1 9.41821 15.6212 5.67355
3221 4 1 9.54539 15.8031 6.76293
3282 4 1 10.9164 16.0862 6.46482
3285 4 1 12.0044 16.1132 6.64439
2981 4 1 11.8959 13.943 7.39908
3284 4 1 10.8829 15.7647 6.25165
3287 4 1 12.8634 15.0663 5.97447
3289 4 1 12.8204 14.5515 5.50621
2979 4 1 13.9822 13.7211 7.88458
3080 4 1 -6.04813 16.4825 6.88545
3078 4 1 -4.52987 16.3491 5.62628
3202 4 1 2.42573 17.5695 6.0717
3201 4 1 2.399 18.691 6.47124
3203 4 1 3.5415 17.7882 6.46779
3204 4 1 4.63582 17.2344 6.35131
3206 4 1 4.19577 17.3978 6.95243
3205 4 1 3.85666 16.2494 6.57268
3207 4 1 5.15243 17.2899 7.57427
3230 4 1 7.32497 17.9561 5.94991
3213 4 1 6.51768 18.3467 6.34437
3212 4 1 5.83989 17.7751 7.11478
3210 4 1 5.79364 17.9649 7.43136
3211 4 1 6.69738 18.5882 7.06942
3226 4 1 8.98386 17.0423 6.10839
3229 4 1 8.42216 18.3472 6.12786
3216 4 1 8.25978 18.1309 7.70125
3219 4 1 9.33852 17.7604 6.77404
3220 4 1 9.69304 16.8124 7.41242
3218 4 1 8.61249 18.0188 7.68463
3286 4 1 12.8565 16.198 5.82496
3195 4 1 -0.119451 20.5857 6.65841
3194 4 1 -0.742398 21.2012 5.89364
3199 4 1 2.18358 19.9329 6.94602
3200 4 1 1.696 19.5499 5.97984
3197 4 1 1.36208 19.9371 5.80635
3198 4 1 2.05978 18.9724 6.22081
3196 4 1 0.988127 20.1656 6.88418
3209 4 1 5.37659 19.0332 7.77985
3214 4 1 7.51958 19.0784 6.35431
3215 4 1 8.51281 19.1528 7.07041
3154 4 1 -10.8576 23.4886 7.63566
3155 4 1 -9.99035 24.0815 7.18199
3179 4 1 -3.05915 22.606 6.0253
3177 4 1 -3.98093 24.1286 7.4344
3178 4 1 -3.67409 23.1102 6.98189
3180 4 1 -1.88615 22.9529 6.09419
3182 4 1 -1.50208 21.9613 5.38986
3181 4 1 -0.820279 22.9699 5.49758
3159 4 1 -9.57215 24.5579 6.09437
3160 4 1 -8.45046 24.4071 5.61932
3153 4 1 -10.6272 24.4301 7.02319
3157 4 1 -9.31127 24.7486 7.54407
3156 4 1 -9.63866 24.8988 6.35334
3158 4 1 -9.96218 25.3688 6.82341
3161 4 1 -7.33931 24.6526 5.52304
3165 4 1 -5.4368 25.8434 6.24676
3166 4 1 -6.4232 26.2579 6.72075
3167 4 1 -5.60546 25.4189 7.17322
3164 4 1 -4.67823 25.4118 5.5564
3168 4 1 -5.11967 24.6749 7.97446
3169 4 1 -4.47875 24.9459 6.99423
2262 4 1 -21.5987 2.03965 10.1609
2261 4 1 -22.5164 1.27478 10.2954
2258 4 1 -21.93 0.267853 10.4026
2252 4 1 -20.3793 0.0477348 10.4089
2549 4 1 4.28016 1.32844 9.58009
2548 4 1 4.88135 1.34499 8.59727
2547 4 1 5.35504 2.38479 8.46948
2552 4 1 3.40519 2.49462 9.52956
2550 4 1 3.74272 2.42669 9.83191
2808 4 1 7.57277 2.45704 8.17263
2821 4 1 9.65622 1.56079 10.613
2822 4 1 9.75627 0.374698 10.6785
2820 4 1 9.83742 2.15569 9.63539
2764 4 1 12.7061 0.426326 9.38956
2761 4 1 12.7676 2.10411 10.573
2763 4 1 12.0825 0.935408 10.233
3345 4 1 13.1132 2.30422 8.35037
2762 4 1 12.8352 1.52455 9.4842
3348 4 1 13.8743 1.92576 8.49452
3350 4 1 14.7499 2.52278 8.47703
3351 4 1 15.8403 1.9712 8.42167
3352 4 1 16.8393 2.57073 8.8207
2926 4 1 22.9273 0.959482 9.42377
2928 4 1 22.4654 0.777557 9.02895
2551 4 1 3.54163 3.49478 10.1725
2553 4 1 4.44708 3.03058 9.86424
2554 4 1 4.4577 3.82357 10.7459
2545 4 1 6.08281 4.52254 8.50194
2546 4 1 5.9236 3.37269 8.73239
2809 4 1 7.67585 3.02833 9.28152
2810 4 1 7.97225 3.66263 8.2946
2811 4 1 7.01001 3.11167 8.82159
2559 4 1 5.60131 5.0575 9.52346
2558 4 1 6.33856 4.28705 9.90258
2816 4 1 9.85247 4.13187 9.92251
2815 4 1 8.89713 4.4693 9.13185
2813 4 1 9.10499 4.19133 8.87866
2812 4 1 8.21839 3.51373 8.91773
2814 4 1 8.70344 3.68752 9.95954
2819 4 1 10.0307 2.96181 8.69225
2817 4 1 10.8452 3.68593 10.2438
2760 4 1 11.7928 2.73345 10.3931
2818 4 1 10.9848 3.51064 9.05168
3349 4 1 13.7749 3.05406 8.8255
3353 4 1 17.9481 2.70496 8.18493
2445 4 1 -6.34281 6.70753 8.45547
2443 4 1 -4.13074 6.34236 8.45879
2442 4 1 -4.1343 6.97912 9.49546
2441 4 1 -5.19418 6.81873 10.1265
2440 4 1 -4.247 7.07111 10.7469
2561 4 1 5.0837 7.1249 9.07802
2564 4 1 6.74557 6.31257 10.0847
2560 4 1 5.63266 6.06159 8.95637
2563 4 1 6.57163 7.54249 9.89204
2562 4 1 6.19985 7.67159 8.81792
2960 4 1 19.8428 5.9642 8.38982
2961 4 1 19.4102 7.07544 8.21091
3060 4 1 -2.75842 9.87746 10.5735
2964 4 1 19.0007 8.69613 8.70953
2962 4 1 19.0599 8.20183 8.3437
2963 4 1 20.1761 8.51538 8.71996
2966 4 1 18.9714 10.601 10.1125
2965 4 1 19.1703 9.79402 9.20616
3069 4 1 -4.82754 13.0424 9.38898
3068 4 1 -4.364 12.6011 10.4401
3066 4 1 -3.95269 12.6306 10.6844
3067 4 1 -3.7873 11.5359 10.2481
2983 4 1 12.6388 13.2789 8.74425
2974 4 1 15.4741 12.7454 8.52779
2973 4 1 15.6644 13.2264 9.6125
2971 4 1 16.0527 12.1019 9.74185
2972 4 1 15.03 12.2136 9.19529
2969 4 1 18.4372 12.0508 9.86944
2968 4 1 18.6413 10.8955 10.129
2975 4 1 16.6522 12.9435 8.19503
2970 4 1 17.2214 11.893 9.95419
3086 4 1 -6.69471 13.9383 9.79115
3087 4 1 -7.13639 14.5691 10.6923
3085 4 1 -6.57392 13.7161 8.6371
3084 4 1 -6.66919 14.5627 9.37794
3089 4 1 -7.21384 14.4985 10.4979
3088 4 1 -6.03462 14.5965 10.2818
3082 4 1 -6.70827 14.8201 8.42339
3083 4 1 -5.61312 14.6791 8.78556
3070 4 1 -5.04105 13.8732 8.54466
3071 4 1 -3.89928 14.2804 8.24769
2980 4 1 12.9095 14.1885 8.10742
2982 4 1 11.8489 14.1427 8.54786
2984 4 1 12.9706 13.481 9.90639
2986 4 1 14.6755 13.5829 10.0375
3136 4 1 -13.7909 18.2569 10.0332
3137 4 1 -12.6244 18.1685 10.3414
3138 4 1 -11.443 18.1197 10.3005
3208 4 1 5.69372 18.042 8.33583
3217 4 1 8.76376 18.2492 8.82528
3139 4 1 -11.5214 19.3586 10.162
3140 4 1 -10.9575 20.3003 10.7468
3143 4 1 -11.0641 22.6992 10.7058
3146 4 1 -12.5441 24.0801 9.13351
3144 4 1 -11.8014 23.3002 9.87963
3171 4 1 -5.98163 24.2305 8.17732
3176 4 1 -3.15673 23.6217 8.19536
3175 4 1 -3.29564 22.6981 8.89733
3174 4 1 -2.87556 23.568 9.58026
3173 4 1 -3.81573 23.8898 8.88303
3172 4 1 -4.94067 23.6932 8.43042
3152 4 1 -10.9618 24.7089 8.11877
3150 4 1 -11.4065 24.5991 10.2358
3149 4 1 -11.3043 24.7247 9.02635
3148 4 1 -11.3265 25.1608 10.158
3145 4 1 -12.356 24.2379 10.3306
3147 4 1 -12.4178 24.646 10.2823
3151 4 1 -10.7476 24.6669 9.25827
3170 4 1 -4.93932 24.777 8.0776
2259 4 1 -22.1183 1.32463 10.9184
2257 4 3 -22.9902 0.0662711 10.8167
2260 4 1 -22.7984 0.263934 10.8767
2264 4 1 -22.2051 1.8374 11.7621
2265 4 1 -22.7444 2.31038 10.823
2267 4 1 -22.7983 2.22066 12.3698
2268 4 1 -23.6771 2.54641 13.1633
2580 4 1 4.24193 0.510182 11.1905
2579 4 1 4.88642 1.47575 10.9289
2578 4 1 4.55959 2.42068 11.6258
2824 4 1 7.9948 0.61623 12.127
2823 4 1 8.83491 0.143227 11.3156
2826 4 1 9.75277 1.19886 13.432
2825 4 1 8.8774 1.31328 12.6685
2627 4 1 9.90105 2.00371 12.3065
2615 4 1 13.1542 0.108551 12.7864
2618 4 1 12.7943 1.28321 13.0824
2617 4 1 11.7143 0.850383 13.4055
2756 4 1 13.0643 1.69216 12.0593
2759 4 1 12.3021 2.08917 11.3118
2758 4 1 13.2893 2.37362 11.7942
2626 4 1 11.0052 2.01167 12.7525
2625 4 1 11.9597 2.28559 13.3201
2757 4 1 14.0787 1.88721 12.6151
2755 4 1 13.7991 1.96393 11.2457
2754 4 1 14.9347 2.16333 11.5355
2922 4 1 21.1046 0.108362 11.1814
2921 4 1 21.3708 0.171555 12.2796
2270 4 1 -25.0278 4.34634 13.4279
2269 4 1 -24.5305 3.32953 13.1335
2263 4 1 -22.1387 2.75297 11.0444
2266 4 1 -21.9917 2.81355 11.6149
2576 4 1 3.17046 2.97764 12.9135
2555 4 1 5.02253 4.58489 11.6258
2556 4 1 4.84654 3.56715 10.8915
2575 4 1 3.6741 3.95307 13.2504
2574 4 1 4.08522 5.08812 13.3599
2577 4 1 3.68385 3.3041 11.8838
2572 4 1 6.28192 5.27012 12.834
2557 4 1 5.75582 4.41812 11.0195
2633 4 1 9.36932 5.05783 12.8799
2630 4 1 9.23297 3.61718 12.4946
2632 4 1 9.97081 4.13877 13.1988
2629 4 1 10.3572 3.70911 12.6993
2628 4 1 10.1618 3.05213 11.7553
2753 4 1 14.9069 2.80645 12.5671
2752 4 1 15.1385 3.70826 11.7586
2751 4 1 15.7694 4.14571 12.754
2750 4 1 16.3898 5.17183 13.0564
2435 4 1 -5.40073 7.85932 12.1283
2437 4 1 -6.24229 7.63135 11.6287
2426 4 1 -6.83025 7.3781 13.023
2424 4 1 -6.67663 7.49381 12.7084
2436 4 1 -5.52475 6.74367 11.8134
2439 4 1 -4.97164 6.7565 11.6747
2438 4 1 -5.30234 7.76567 10.9537
2434 4 1 -4.40745 7.81615 12.6134
2571 4 1 5.33155 5.9012 12.5459
2573 4 1 5.15143 5.53319 13.163
2567 4 1 7.09087 7.22592 13.2366
2565 4 1 6.63603 6.53087 11.3038
2566 4 1 6.38194 7.31032 12.1838
2569 4 1 6.60765 5.82837 12.8015
2427 4 1 -6.62143 8.50556 12.5707
2428 4 1 -7.41474 9.42877 12.3488
2425 4 1 -7.61435 8.16351 12.7193
2429 4 1 -6.82427 10.4911 12.1486
2432 4 1 -5.65804 9.4633 11.8453
2412 4 1 -5.41847 8.9014 13.3517
2430 4 1 -6.11346 10.0141 11.3737
2433 4 1 -4.65085 8.73212 11.9403
3059 4 1 -3.67421 9.48162 11.3514
2431 4 1 -4.93187 10.0829 11.0544
3061 4 1 -1.94362 10.7003 10.8005
3056 4 1 -2.14646 10.4423 11.9934
3055 4 1 -1.42696 9.54068 12.3325
3054 4 1 -1.05109 10.6365 12.7195
3058 4 1 -2.58547 9.18884 10.8328
3057 4 1 -2.59171 9.35651 11.9943
3053 4 1 -0.0901564 10.0455 12.9422
3051 4 1 0.592167 10.0601 13.1315
3049 4 1 1.60605 8.17133 13.2631
3050 4 1 0.700448 8.83267 12.9882
3028 4 1 6.45653 10.3646 12.925
3026 4 1 6.63804 10.3277 12.6949
3023 4 1 8.07264 10.4252 13.3006
3016 4 1 10.2199 9.80087 12.2648
3013 4 1 9.62963 9.78091 11.758
3017 4 1 10.1127 10.6553 13.0334
3015 4 1 10.9693 10.6389 12
2990 4 1 13.2893 10.5358 11.2724
3065 4 1 -3.7792 13.2573 11.6888
3064 4 1 -4.71774 12.4804 11.7567
3062 4 1 -3.00473 11.2543 10.8222
3063 4 1 -3.89741 11.5399 11.6131
3024 4 1 7.39284 11.3771 13.3323
3025 4 1 7.72301 10.8072 12.2475
3027 4 1 6.33848 11.3308 12.2381
3011 4 1 9.60883 11.6007 12.1706
3012 4 1 9.83731 10.8557 11.2333
3009 4 1 9.73117 13.1599 12.7785
3010 4 1 10.3363 12.5111 11.9167
3014 4 1 9.78885 10.8719 12.0635
3007 4 1 9.56925 13.0204 12.7819
3008 4 1 9.51738 12.7698 11.618
2989 4 1 13.3624 11.6722 11.2304
3005 4 1 11.117 12.0812 13.2574
2992 4 1 14.0084 12.0924 12.3245
2988 4 1 14.2741 12.3776 10.8215
2991 4 1 13.9854 10.9396 12.2138
2996 4 1 13.6267 12.3969 13.3351
2967 4 1 19.1469 10.957 11.2201
3090 4 1 -6.18376 14.2451 11.154
3093 4 1 -5.52779 15.4927 11.9838
3094 4 1 -6.05794 15.0823 12.9627
3091 4 1 -5.31528 14.9562 11.0682
3097 4 1 -3.07111 14.6351 13.4131
3096 4 1 -3.9964 15.3617 13.0168
3098 4 1 -3.19581 13.979 12.4564
3092 4 1 -4.92951 16.0759 11.198
3100 4 1 -3.12874 16.005 12.4746
3099 4 1 -2.65511 14.9468 12.0318
2985 4 1 13.7239 13.8671 10.7975
2987 4 1 14.5131 13.5545 11.1508
3135 4 1 -14.1465 18.7951 11.0523
3114 4 1 -9.09785 17.3297 12.4332
3116 4 1 -8.60973 17.7929 11.9068
3115 4 1 -9.57403 18.4513 12.1309
3112 4 1 -9.13248 18.1868 12.6639
3113 4 1 -10.0807 17.7282 13.151
3117 4 1 -7.65478 18.3227 11.2736
3108 4 1 -6.63878 17.5083 12.8984
3107 4 1 -5.62 16.8286 13.0884
3109 4 1 -7.31146 18.4076 12.7455
3102 4 1 -4.15317 17.8133 12.7545
3101 4 1 -3.78929 16.6786 13.1435
3103 4 1 -5.28464 17.9774 13.2261
3132 4 1 -13.6941 19.9065 12.7083
3133 4 1 -13.0057 19.734 11.7626
3134 4 1 -12.9752 18.8885 10.9291
3141 4 1 -11.173 21.2269 11.4564
3131 4 1 -13.0717 20.7649 12.1291
3130 4 1 -13.0159 20.8431 13.3533
3125 4 1 -10.7719 20.7255 12.8765
3122 4 1 -9.06875 19.1454 12.602
3123 4 1 -10.0894 19.7709 12.6898
3124 4 1 -10.7633 20.1559 11.8157
3126 4 1 -9.69977 21.3095 12.6037
3118 4 1 -7.84535 19.3308 11.9523
3119 4 1 -7.48712 20.2158 12.6813
3120 4 1 -7.05225 19.7351 11.7202
3121 4 1 -7.97721 19.1564 12.0289
3142 4 1 -10.5519 22.1318 11.5769
2279 4 1 -20.9593 2.36322 15.2914
2278 4 1 -21.2233 2.68494 14.1391
2281 4 1 -20.4544 2.06638 15.7364
2585 4 1 3.6655 0.64662 16.1401
2586 4 1 4.62163 0.253261 15.5824
2594 4 1 6.1825 0.299764 15.5087
2654 4 1 7.04536 2.2518 16.1376
2830 4 1 7.42955 0.0604205 14.9896
2829 4 1 8.58415 0.274165 14.6468
2828 4 1 9.54177 0.896734 14.3091
2827 4 1 8.82746 1.85637 13.8726
2619 4 1 12.4958 0.811611 14.1346
2622 4 1 12.8828 1.83502 16.053
2623 4 1 12.9084 2.25755 14.8476
2620 4 1 12.764 1.97346 14.5213
2621 4 1 12.8422 0.983724 15.2731
2707 4 1 11.2412 1.20316 15.734
2272 4 1 -24.2427 4.8926 13.8874
2274 4 1 -22.9875 3.54818 15.0532
2275 4 1 -21.7838 3.80227 15.0802
2273 4 1 -23.2881 4.23933 14.0535
2276 4 1 -21.8574 4.76545 14.3163
2277 4 1 -21.5206 3.78188 13.719
2644 4 1 2.67419 4.33739 14.7878
2643 4 1 3.87594 4.54273 14.8537
2642 4 1 4.50799 4.16848 13.898
2640 4 1 4.68264 3.78524 15.2356
2639 4 1 5.30034 4.61521 15.7202
2645 4 1 3.2161 4.04489 15.7753
2641 4 1 5.44738 4.30753 14.5015
2638 4 1 6.43757 4.31341 15.2426
2637 4 1 7.39462 4.92865 15.5067
2653 4 1 6.30541 3.19434 16.0954
2631 4 1 9.40969 3.2705 13.6652
2636 4 1 8.53728 5.21841 15.3035
2635 4 1 9.16498 5.00895 14.3243
2624 4 1 12.2142 3.03683 14.2598
2732 4 1 15.1766 3.01078 14.4691
2730 4 1 14.1896 5.0992 15.2597
2733 4 1 14.9977 3.94067 15.1643
2731 4 1 14.8922 4.09295 14.8658
2727 4 1 14.1418 4.6877 16.0137
2748 4 1 18.1618 5.01154 13.7886
2747 4 1 17.412 4.01716 13.8074
2749 4 1 17.0251 5.22152 14.0894
2746 4 1 16.937 3.30975 14.6114
2745 4 1 16.904 3.0382 15.7444
2743 4 1 18.1473 3.86584 15.9779
2740 4 1 16.9762 4.41933 16.1436
2744 4 1 17.622 3.6465 14.9491
2742 4 1 19.2271 3.99556 15.6315
2271 4 1 -25.2883 5.41028 13.7674
2423 4 1 -7.008 6.58258 13.4684
2422 4 1 -6.91349 7.59423 14.2337
3043 4 1 0.283411 6.95382 13.589
3042 4 1 0.490733 6.14758 14.4255
3041 4 1 1.42169 5.75306 13.7976
3040 4 1 1.81328 6.14665 14.9344
3039 4 1 2.70745 5.58849 14.3222
3037 4 1 4.26413 7.09224 14.6738
3038 4 1 3.50094 6.38736 13.9961
2568 4 1 6.28379 6.42152 13.8052
2570 4 1 5.77202 6.42213 13.5273
2634 4 1 8.38499 5.47147 13.5196
2729 4 1 14.5356 5.80387 16.1213
2728 4 1 13.6549 5.54505 15.4009
2421 4 1 -7.20822 8.29484 15.1823
2414 4 1 -6.03212 9.71737 15.4709
2413 4 1 -5.93485 9.40599 14.2741
2411 4 1 -5.53752 10.137 13.6957
2409 4 1 -5.55154 8.72954 15.1222
2408 4 1 -6.09153 8.11816 15.9945
2410 4 1 -4.86284 9.32601 14.3473
2406 4 1 -4.72023 9.56326 15.7799
2407 4 1 -4.99821 8.49637 16.124
3044 4 1 -0.145 8.07968 13.7379
3052 4 1 -0.148579 10.2417 14.0907
3045 4 1 0.526095 8.2951 14.7917
3046 4 1 0.840608 9.39865 14.3794
3048 4 1 2.12681 8.89335 14.112
3047 4 1 1.33183 8.34689 14.8127
3036 4 1 4.3708 8.1767 15.1532
3035 4 1 5.15058 8.17934 14.3083
3033 4 1 4.84706 9.01579 14.9999
3031 4 1 3.79696 9.67911 14.0708
3032 4 1 3.87017 9.56494 15.2718
3034 4 1 4.15742 8.73121 14.1095
3030 4 1 4.97539 9.7881 13.8156
3029 4 1 6.04977 10.346 14.0399
3018 4 1 10.4097 10.5772 14.0989
3019 4 1 10.1859 11.5198 14.8503
3006 4 1 10.2967 12.833 13.6674
3020 4 1 9.69786 12.5479 15.3476
3021 4 1 8.98023 11.6821 14.8666
3022 4 1 8.27277 11.1245 14.192
3002 4 1 12.8723 13.1147 14.8571
3004 4 1 11.6048 13.0748 13.6508
3001 4 1 12.7243 13.2106 16.1305
2995 4 1 12.5746 12.2504 13.9543
2998 4 1 13.6985 12.2263 15.6276
3000 4 1 13.7783 13.4407 15.7812
2997 4 1 13.8433 12.6389 14.5331
2993 4 1 13.8533 12.3212 13.4623
2994 4 1 13.474 11.5428 14.3871
3095 4 1 -5.01516 14.9939 13.5494
3003 4 1 11.8712 13.5769 14.6994
3111 4 1 -8.6053 17.5879 13.5352
3106 4 1 -5.43608 17.2522 14.1873
3105 4 1 -6.03002 16.3173 14.7586
3104 4 1 -5.76479 17.054 13.86
3110 4 1 -7.44971 17.9555 13.7666
3128 4 1 -11.3199 21.4222 13.9904
3127 4 1 -10.348 20.8349 13.477
3129 4 1 -12.458 21.7623 13.8962
2280 4 1 -21.5667 2.1618 16.239
2284 4 1 -20.525 2.16141 18.0946
2293 4 1 -16.4723 1.72046 18.0445
2294 4 1 -17.3867 1.00821 18.1456
2296 4 1 -16.3055 1.31529 17.9497
2297 4 1 -15.6935 0.666689 17.1357
2649 4 1 5.21261 2.51414 17.8372
2591 4 1 6.89119 0.0245335 16.2793
2656 4 1 5.8262 0.300844 16.6398
2657 4 1 5.74836 0.970899 17.5922
2655 4 1 6.47159 1.3024 16.5416
2658 4 1 6.51567 1.65594 18.2523
2593 4 1 7.23407 0.19277 16.2117
2836 4 1 9.30088 0.490919 16.4784
2837 4 1 9.05563 1.68786 16.3238
2838 4 1 9.42972 2.47353 17.2657
2660 4 1 8.68773 1.69412 18.5521
2704 4 1 10.851 2.08781 17.499
2705 4 1 10.9297 1.76017 16.3248
2706 4 1 11.3219 0.707763 16.8313
2709 4 1 12.7759 1.3327 17.2594
2708 4 1 11.6968 1.63174 16.7784
2710 4 1 13.549 2.04214 17.9821
2718 4 1 15.074 1.31747 18.3921
2720 4 1 16.2265 1.61882 18.5299
2901 4 1 22.1244 0.575107 18.8162
2899 4 1 22.4698 0.742706 18.7741
2283 4 1 -21.0068 3.17793 17.676
2282 4 1 -20.9024 2.85487 16.4907
2646 4 1 2.79648 3.83333 16.8388
2648 4 1 4.63803 2.83949 16.8586
2647 4 1 3.77073 3.30076 17.4643
2650 4 1 4.54398 3.51718 17.5896
2651 4 1 5.7239 3.76037 17.5544
2652 4 1 6.74623 3.72331 17.0817
2703 4 1 10.4979 3.00566 18.212
2839 4 1 9.99579 3.20057 16.4073
2840 4 1 10.3221 4.14679 17.1169
2841 4 1 11.4084 4.39656 17.5295
2842 4 1 12.5573 4.88268 17.4447
2843 4 1 12.248 3.80033 18.0299
2844 4 1 11.7884 4.85497 17.8174
2846 4 1 13.1598 3.97214 17.6938
2845 4 1 12.8006 5.02661 17.1929
2848 4 1 13.0911 4.03373 18.7702
2734 4 1 15.4676 3.64454 16.2092
2738 4 1 16.1188 5.11795 16.2274
2737 4 1 15.4504 4.22261 16.708
2736 4 1 14.9545 4.73243 17.6697
2735 4 1 14.9891 3.62846 17.2775
2725 4 1 15.9341 5.37209 17.3747
2726 4 1 14.9991 5.12827 16.7246
2847 4 1 13.5978 4.91727 18.3238
2739 4 1 17.1917 5.25775 16.8437
2741 4 1 18.1253 4.11512 16.1657
2724 4 1 16.4391 4.27026 17.207
2888 4 1 18.218 4.57814 18.38
2887 4 1 17.0997 4.9653 18.0993
2723 4 1 17.0874 3.2356 17.4582
2722 4 1 16.5157 3.91771 18.3124
2721 4 1 16.4735 2.76431 18.2978
2860 4 1 12.1093 6.75385 16.1803
2861 4 1 13.2381 6.95199 16.2567
2859 4 1 12.4788 6.22851 17.2597
2858 4 1 12.4965 7.02305 18.1148
2862 4 1 14.3746 6.96309 16.4936
2863 4 1 15.0423 6.31175 17.267
2864 4 1 14.219 7.19194 17.5541
2865 4 1 13.5399 7.34135 18.5704
2857 4 1 13.5274 6.41855 18.0864
2867 4 1 15.001 7.24502 17.5529
2868 4 1 15.1516 7.55675 18.7455
2866 4 1 13.8598 7.65077 17.4396
2884 4 1 17.7351 6.11293 18.193
2869 4 1 16.2062 7.61356 18.0919
2874 4 1 17.02 7.58281 18.7118
2418 4 1 -8.08938 10.3604 16.4957
2420 4 1 -7.15226 8.26676 16.3704
2419 4 1 -7.7519 9.22688 16.6283
2415 4 1 -6.47273 9.6105 16.5045
2417 4 1 -7.53841 10.1171 17.4948
2416 4 1 -7.58644 9.44505 16.5445
2402 4 1 -5.44868 8.41687 18.0765
2405 4 1 -5.15726 9.27653 16.9218
2404 4 1 -4.46352 8.74482 16.1556
2403 4 1 -4.54957 8.61844 17.2923
2394 4 1 -3.77168 10.6353 18.4449
2871 4 1 15.2543 9.674 18.4578
2872 4 1 15.3232 8.46179 18.4067
2870 4 1 15.3386 8.52608 18.0141
2873 4 1 16.5457 8.70566 18.4935
2344 4 1 -8.39028 11.5493 17.4251
2345 4 1 -9.15895 11.1211 18.2733
2343 4 1 -7.73722 11.1483 18.2971
2390 4 1 -3.73047 12.5229 17.9997
2391 4 1 -4.57652 11.6228 17.8305
2393 4 1 -4.30619 11.6544 17.9406
2392 4 1 -3.76995 11.3372 16.9828
2387 4 1 -4.10151 13.3169 18.3276
2999 4 1 12.9272 12.8391 16.2531
2388 4 1 -3.0894 13.8868 18.1104
2389 4 1 -4.19054 13.5873 18.0862
2286 4 1 -20.2719 1.2425 19.762
2285 4 1 -19.7318 1.82058 18.9104
2287 4 1 -20.8929 0.397837 20.4685
2289 4 1 -19.7744 0.537229 20.3282
2288 4 1 -20.3673 1.36945 20.9918
2290 4 1 -18.6006 1.02741 20.318
2295 4 1 -16.689 0.973886 19.008
2291 4 1 -18.2476 0.851817 19.2602
2292 4 1 -17.2603 1.46101 18.8735
2308 4 1 -16.8721 2.67944 20.2672
2309 4 1 -16.6133 2.15754 19.2563
2306 4 1 -17.4604 2.13296 21.3002
2305 4 1 -16.713 1.42641 20.7046
2304 4 1 -15.8253 0.540965 20.6092
2659 4 1 7.55642 1.41658 18.8909
2661 4 1 9.13123 2.63558 19.1708
2701 4 1 10.6931 2.66905 19.2957
2711 4 1 13.4477 2.01787 19.179
2713 4 1 12.4544 1.84829 20.0196
2714 4 1 13.4397 2.28437 20.6713
2717 4 1 15.0777 2.35401 19.1084
2719 4 1 15.3723 2.20868 19.2043
2897 4 1 21.0762 1.66278 20.0049
2896 4 1 20.8232 2.64405 19.3727
2900 4 1 21.8289 1.65927 19.1156
2898 4 1 21.9295 1.74595 19.1861
2307 4 1 -17.1477 3.33689 21.2832
2310 4 1 -15.7024 2.70872 19.9508
2311 4 1 -14.9202 3.48073 20.4534
2312 4 1 -15.4784 3.3975 21.4801
2662 4 1 8.18072 3.30237 19.2586
2664 4 1 9.69084 3.49221 21.0674
2702 4 1 10.1668 3.67351 19.0803
2700 4 1 10.5765 3.56285 20.0926
2663 4 1 9.11221 3.64738 19.9824
2712 4 1 12.6396 2.86703 19.3228
2715 4 1 12.97 2.84997 19.6529
2699 4 1 11.7112 3.85 20.2608
2697 4 1 11.4927 3.34696 20.8232
2698 4 1 12.0163 4.29078 21.3348
2849 4 1 12.549 4.36692 19.7287
2695 4 1 12.2729 5.36237 21.3797
2716 4 1 14.2232 2.85089 19.7881
2851 4 1 14.7051 5.11968 19.3251
2850 4 1 13.5233 5.01545 19.3978
2853 4 1 14.5987 5.20797 19.5066
2889 4 1 17.9361 3.45238 18.862
2890 4 1 18.3519 3.5839 20.0285
2891 4 1 18.5402 3.80232 21.2077
2895 4 1 20.1479 3.55648 19.0553
2893 4 1 19.1494 2.98997 20.9369
2894 4 1 20.0237 3.53135 20.2063
2333 4 1 -8.9298 7.3142 20.4753
2856 4 1 13.3896 6.2474 19.3503
2694 4 1 12.2129 6.57301 21.5315
2855 4 1 12.9248 6.22443 20.4513
2852 4 1 15.0969 6.18241 19.2781
2854 4 1 13.9508 6.1256 19.9183
2886 4 1 16.6598 5.74819 18.8744
2885 4 1 17.6995 5.55522 19.2237
2883 4 1 17.072 5.58757 19.0978
2882 4 1 17.6591 6.2911 19.9855
2879 4 1 18.097 7.32621 20.0799
2880 4 1 18.3019 7.77609 21.1393
2881 4 1 17.7287 6.7143 21.1545
2875 4 1 17.0581 7.41067 19.8799
2335 4 1 -8.34306 9.25174 20.3056
2334 4 1 -8.83328 8.30073 19.7561
2340 4 1 -7.01565 10.7098 18.8541
2336 4 1 -7.99459 8.16425 20.6875
2338 4 1 -7.10897 9.1619 20.4856
2337 4 1 -7.56909 8.31492 19.6608
2339 4 1 -6.5981 9.80687 19.6441
2396 4 1 -5.15316 10.3177 20.1496
2400 4 1 -5.08233 9.43883 19.4466
2401 4 1 -5.19813 8.232 19.2858
2399 4 1 -4.21525 9.37696 20.3217
2395 4 1 -4.7468 10.6411 19.0569
2397 4 1 -4.27304 9.4967 20.1925
2398 4 1 -5.14166 10.2266 20.2849
2876 4 1 16.1224 8.18504 19.8332
2878 4 1 17.9805 8.48668 19.9403
2877 4 1 16.9823 9.0291 19.5709
2346 4 1 -9.47595 11.1698 19.4951
2347 4 1 -10.5099 11.8012 19.6226
2348 4 1 -10.4693 13.0725 19.5278
2349 4 1 -9.60528 13.4567 20.1375
2341 4 1 -6.51434 10.9995 19.8983
2342 4 1 -7.67535 11.1737 19.5409
2383 4 1 -4.62445 13.2334 20.5998
2382 4 1 -3.58755 12.8426 21.1348
2381 4 1 -4.71195 13.2 21.0204
2350 4 1 -9.81966 14.3021 20.9678
2351 4 1 -9.54506 15.3296 21.4139
2355 4 1 -7.4766 15.9412 21.3926
2385 4 1 -3.55336 15.1808 19.7435
2384 4 1 -4.20602 14.3441 20.2516
2386 4 1 -3.86034 14.2641 19.0156
2354 4 1 -8.49815 16.439 21.5203
2360 4 1 -6.48457 16.3889 21.5364
2365 4 1 -4.22231 17.1619 20.4389
2364 4 1 -4.97133 18.1905 20.5333
2366 4 1 -3.36235 17.747 20.9847
2363 4 1 -5.54546 19.2047 20.7343
2665 4 1 9.89514 2.51695 21.7829
2666 4 1 10.7213 1.6482 21.7105
2669 4 1 12.4341 2.47067 22.2073
2671 4 1 12.821 2.33192 24.0589
2670 4 1 13.3658 2.259 22.9339
2313 4 1 -15.3767 3.90821 22.5948
2314 4 1 -14.8698 3.4592 23.6215
2316 4 1 -15.0029 5.0978 23.8176
2667 4 1 10.6175 2.77418 22.1511
2696 4 1 11.7973 4.25578 21.5675
2668 4 1 11.709 3.23539 21.7817
2679 4 1 10.829 3.69806 23.6859
2680 4 1 12.0624 4.00562 23.6781
2682 4 1 12.1959 4.37399 23.5114
2683 4 1 11.3454 5.1115 23.0511
2681 4 1 11.298 3.88202 22.7445
2892 4 1 19.2866 3.33988 22.0788
2322 4 1 -14.324 6.82223 23.8237
2317 4 1 -15.4746 6.15848 23.484
2318 4 1 -14.7172 5.51534 24.0152
2326 4 1 -12.3505 7.94182 23.0392
2323 4 1 -13.3308 7.38813 24.1657
2324 4 1 -12.5404 7.06863 23.3821
2325 4 1 -13.1244 7.36837 22.3939
2327 4 1 -11.2429 7.38601 22.9405
2332 4 1 -8.78851 7.22598 21.7049
2331 4 1 -9.80593 7.47503 22.2976
2328 4 1 -10.5979 7.30193 21.9933
2330 4 1 -10.5619 7.32987 23.2096
2329 4 1 -9.70892 6.8488 22.5327
2690 4 1 10.5461 6.97951 22.9603
2689 4 1 10.5255 6.65479 24.1601
2688 4 1 10.5314 5.47497 23.9533
2693 4 1 12.2037 6.91276 22.7549
2692 4 1 11.8104 7.12209 21.6943
2691 4 1 11.2249 7.87184 22.4236
2684 4 1 11.8033 6.06762 23.7342
2379 4 1 -4.56768 13.4109 21.6418
2380 4 1 -5.04736 12.3077 21.7061
2352 4 1 -10.4398 15.6973 22.1569
2357 4 1 -6.38665 13.8926 21.9267
2358 4 1 -7.23096 14.7016 22.3674
2356 4 1 -7.10229 14.8222 21.7925
2359 4 1 -6.27478 15.277 21.8878
2378 4 1 -5.11436 13.5142 22.7049
2376 4 1 -4.20708 15.2316 21.5518
2377 4 1 -4.51334 14.1962 21.9505
2375 4 1 -3.55145 14.6955 22.5066
2374 4 1 -3.83672 14.8896 23.7406
2370 4 1 -3.41986 15.7797 22.242
2373 4 1 -4.14946 15.8661 23.0715
2353 4 1 -9.63414 16.4589 21.7684
2361 4 1 -6.62141 17.5372 21.5943
2362 4 1 -5.93175 18.492 21.7072
2372 4 1 -4.00687 16.3095 21.9014
2369 4 1 -2.7684 16.6627 22.7338
2368 4 1 -3.64212 17.4517 22.9995
2367 4 1 -3.02001 18.1417 22.1531
2371 4 1 -2.91407 16.8966 22.1309
2673 4 1 10.67 2.0357 24.8741
2674 4 1 10.7916 1.83328 26.0609
2672 4 1 11.8166 2.18526 24.629
2315 4 1 -14.8454 4.1851 24.6229
2319 4 1 -13.8644 5.01214 24.7738
2677 4 1 10.5483 2.83626 25.547
2675 4 1 11.1521 2.92239 26.3377
2676 4 1 11.1675 3.8187 25.4864
2678 4 1 11.3014 3.23531 24.7457
2321 4 1 -13.5294 6.82253 24.7226
2320 4 1 -13.162 5.75543 24.2359
2686 4 1 10.4575 5.51168 25.7027
2687 4 1 11.3247 5.4689 24.837
2685 4 1 11.3404 5.74564 24.8385
ITEM: TIMESTEP
26300000
ITEM: NUMBER OF ATOMS
1913
ITEM: BOX BOUNDS ff ff ff
-3.5000000000000000e+01 3.5000000000000000e+01
-3.5000000000000000e+01 3.5000000000000000e+01
-3.5000000000000000e+01 3.5000000000000000e+01
ITEM: ATOMS id mol type x y z
3613 4 10 -9.02561 -3.60785 -7.0904
3611 4 1 -10.0115 -3.41607 -6.77161
3614 4 10 -9.69422 -4.30387 -6.34559
3612 4 10 -9.60224 -4.47976 -6.45342
3610 4 1 -8.83695 -3.50468 -6.76931
3609 4 1 -8.10422 -3.39757 -7.72026
3608 4 1 -9.14771 -2.7873 -7.73352
3580 4 1 -5.64624 -3.06504 -5.87408
3579 4 1 -5.6988 -3.9328 -6.63893
3575 4 1 -3.67781 -3.82646 -6.07006
3578 4 1 -5.15842 -5.00948 -6.60359
3577 4 1 -4.17187 -4.8231 -7.29518
3576 4 1 -3.62402 -3.75524 -7.24979
3574 4 1 -2.86131 -3.21512 -6.72357
3602 4 1 -8.60421 -1.40531 -6.28983
3606 4 1 -8.82471 -0.656265 -7.59427
3607 4 1 -8.99992 -1.77029 -7.15353
3603 4 1 -8.57371 -0.271678 -6.32951
3604 4 1 -8.64114 -0.537785 -7.48181
3601 4 1 -8.58823 -0.298053 -6.55949
3599 4 1 -9.88174 -0.50394 -5.81504
3605 4 1 -7.78087 -1.3705 -7.74842
3573 4 1 -3.34833 -2.19861 -6.40586
3572 4 1 -3.26942 -1.35776 -5.53152
1797 4 1 10.3168 -23.6956 -3.3888
1792 4 1 9.4719 -22.5055 -3.9301
1794 4 1 10.4471 -22.5244 -4.9193
1796 4 1 11.1314 -23.3985 -4.14871
1798 4 1 11.4136 -23.8119 -3.5827
1799 4 1 12.3667 -23.9416 -2.90108
1795 4 1 11.3288 -22.182 -4.20676
1793 4 1 10.1749 -21.4849 -4.22412
1790 4 1 10.5662 -20.3723 -3.61674
1791 4 1 10.0512 -21.4236 -3.9854
3585 4 1 -5.40556 -3.3232 -4.16471
3586 4 1 -6.21972 -3.02611 -5.05993
3581 4 1 -4.84269 -2.7551 -5.00387
3567 4 1 -0.231477 -2.70469 -4.91933
3565 4 1 -0.877525 -2.9053 -3.1311
3595 4 1 -10.106 -0.329932 -3.05101
3593 4 1 -9.06445 -0.921155 -3.49791
3597 4 1 -10.7192 -0.548637 -4.56696
3592 4 1 -8.37208 -1.56307 -2.84828
3594 4 1 -10.0613 -0.780719 -4.16618
3590 4 1 -6.47046 -1.24141 -4.25939
3588 4 1 -6.76847 -1.23684 -4.07376
3587 4 1 -6.33822 -1.82307 -5.02997
3589 4 1 -6.88765 -0.626438 -5.12393
3591 4 1 -7.26666 -1.19798 -3.38097
3571 4 1 -3.14007 -0.31475 -5.01866
3582 4 1 -5.2986 -2.51041 -3.98819
3584 4 1 -4.62217 -2.42165 -4.16212
3583 4 1 -5.33277 -1.54676 -4.66464
3570 4 1 -2.02536 -0.739584 -5.18019
3569 4 1 -0.946795 -1.33709 -5.22072
3568 4 1 -1.03762 -2.11754 -4.29855
3566 4 1 -0.922505 -2.22867 -4.05965
3555 4 1 1.62518 -0.466684 -4.17633
3554 4 1 1.12087 -1.10473 -4.99468
3557 4 1 0.136164 -1.21028 -2.69369
3553 4 1 2.08311 -1.63884 -4.62355
3556 4 1 0.747358 -0.282175 -3.34902
3559 4 1 1.67675 -1.51703 -2.82074
3551 4 1 4.30543 -0.798921 -4.36738
3552 4 1 3.24183 -1.24757 -4.66128
3548 4 1 4.86306 -0.141037 -3.40691
1946 4 1 -8.97568 -27.0755 -0.149305
1948 4 1 -10.4665 -27.0794 -0.254374
1947 4 1 -9.63849 -27.8046 -0.836179
1810 4 1 9.19987 -27.0656 -1.6052
1941 4 1 -10.9866 -24.8421 -0.124769
1944 4 1 -9.84999 -25.2377 -0.674432
1945 4 1 -8.86081 -25.9566 -0.609923
1835 4 1 1.82894 -25.407 -0.00754094
1828 4 1 4.52815 -24.7871 -0.0221279
1808 4 1 10.0222 -25.7322 -0.267564
1809 4 1 9.9254 -26.8189 -0.752244
1811 4 1 9.71258 -26.7836 -0.460757
1802 4 1 11.6288 -24.456 -0.283161
1938 4 1 -12.7869 -22.4955 -0.770371
1937 4 1 -11.9156 -21.7805 -0.44892
1936 4 1 -12.8628 -22.357 -0.0178129
1864 4 1 -1.66277 -22.4079 -0.16908
1862 4 1 -1.43566 -22.336 -0.061785
1857 4 1 1.26919 -21.9664 -1.39584
1856 4 1 2.36487 -21.8491 -1.12299
1859 4 1 0.202457 -22.4136 -0.0273654
1858 4 1 0.507307 -22.9341 -1.09122
1830 4 1 2.50337 -24.1865 -0.148359
1855 4 1 2.12063 -21.5443 -0.00841949
1831 4 1 3.39389 -23.6844 -0.645987
1805 4 1 10.5762 -23.4319 -0.224822
1804 4 1 10.0107 -23.7802 -1.1564
1800 4 1 12.2287 -23.3916 -1.75501
1803 4 1 11.2071 -23.9049 -1.30564
1801 4 1 12.4999 -23.8097 -0.631056
1781 4 1 12.9573 -22.2103 -0.762977
1879 4 1 -6.80746 -19.6512 -0.851996
1880 4 1 -6.89678 -20.6198 -0.094958
1878 4 1 -5.77317 -19.9267 -1.37871
1881 4 1 -6.26283 -19.7424 -0.528671
1873 4 1 -3.71649 -19.4305 -0.755486
1875 4 1 -4.55 -19.6386 -0.711463
1876 4 1 -4.47498 -20.8188 -0.731823
1877 4 1 -4.96003 -20.6966 -1.81222
1874 4 1 -4.02713 -19.9535 -1.7936
1789 4 1 10.5272 -19.9564 -2.49517
1788 4 1 11.6231 -19.9753 -1.93462
1782 4 1 13.1447 -21.0414 -0.82608
1787 4 1 12.1383 -19.0095 -2.36029
1785 4 1 11.7713 -19.0262 -2.08826
1783 4 1 12.7602 -19.8412 -0.602809
1784 4 1 12.6454 -18.8604 -1.21731
1882 4 1 -6.54187 -18.7795 -1.19006
1883 4 1 -6.7502 -18.0911 -0.322421
1786 4 1 12.3299 -18.2064 -1.53103
3562 4 1 -1.00479 -3.48112 -1.78427
3563 4 1 0.126788 -3.24484 -1.47478
3564 4 1 -0.248962 -2.39013 -2.24978
3561 4 1 -0.299266 -2.46155 -1.95114
3560 4 1 0.887441 -2.24603 -2.26911
3558 4 1 0.949208 -2.01831 -2.09341
3547 4 1 5.34802 -0.399854 -2.36015
1957 4 1 -6.27169 -27.3994 1.77576
1954 4 1 -7.13796 -27.2459 0.786974
1825 4 1 4.47413 -27.1169 1.78671
1813 4 1 9.80427 -27.6161 1.40516
1814 4 1 9.37349 -27.5699 2.50244
1942 4 1 -11.6167 -25.7397 0.121896
1949 4 1 -9.55859 -26.9097 0.518822
1943 4 1 -10.6518 -24.9632 0.268315
1905 4 1 -9.61933 -24.6976 2.66329
1906 4 1 -8.55328 -24.568 2.1713
1950 4 1 -9.69165 -26.0848 1.34391
1952 4 1 -8.09128 -25.6962 1.23405
1951 4 1 -8.63833 -26.6985 1.03075
1958 4 1 -6.45716 -26.2851 1.4644
1956 4 1 -6.17811 -26.2721 1.24075
1959 4 1 -6.15629 -25.9032 2.50137
1955 4 1 -7.37911 -26.2384 1.20445
1953 4 1 -7.32491 -26.1148 0.331969
1963 4 1 -4.78595 -24.5237 2.5688
1837 4 1 1.63716 -26.6132 1.76105
1841 4 1 1.37633 -25.1387 2.06441
1838 4 1 1.21631 -25.5084 2.09326
1836 4 1 1.18858 -25.9972 0.832805
1839 4 1 0.707404 -25.7102 1.07735
1834 4 1 1.49467 -25.0815 1.04508
1840 4 1 0.248907 -25.2769 2.08343
1827 4 1 5.07966 -25.2865 0.920384
1826 4 1 4.31704 -26.2146 1.00716
1832 4 1 3.35592 -24.2716 0.365399
1829 4 1 3.34714 -24.9821 0.235059
1812 4 1 9.70325 -26.6312 0.707921
1816 4 1 8.15269 -26.3548 1.85975
1807 4 1 10.7055 -25.2433 0.531157
1806 4 1 9.999 -24.2986 0.24113
1940 4 1 -11.8635 -23.9587 0.062864
1934 4 1 -13.2292 -21.5915 1.38018
1926 4 1 -11.1726 -22.5443 2.6577
1939 4 1 -12.8632 -23.3919 0.071701
1904 4 1 -9.10651 -23.7821 2.00354
1901 4 1 -7.67709 -23.8223 1.99461
1962 4 1 -5.4726 -23.517 2.35531
1900 4 1 -7.59701 -22.7926 2.56255
1898 4 1 -7.3941 -22.063 2.29454
1861 4 1 -0.431272 -22.9655 0.0415738
1866 4 1 -1.10941 -21.9569 1.54885
1865 4 1 -1.81927 -21.6363 0.683142
1833 4 1 2.16174 -24.2276 0.512921
1860 4 1 0.126435 -22.7874 1.04475
1851 4 1 0.71784 -21.9597 1.57356
1778 4 1 12.2341 -22.4696 0.254277
1779 4 1 11.4932 -23.4733 0.380678
1777 4 1 12.1537 -22.8072 1.37934
1776 4 1 12.5837 -23.1925 2.49181
1780 4 1 12.0472 -22.4464 0.0421972
1933 4 1 -14.0259 -21.4963 2.25975
1935 4 1 -13.0475 -21.1721 0.309103
1931 4 1 -11.9682 -20.3444 2.6373
1932 4 1 -13.0538 -20.7937 2.34185
1891 4 1 -8.28215 -19.2247 2.56326
1893 4 1 -9.27609 -20.5633 2.20164
1870 4 1 -2.79183 -20.1471 0.237226
1871 4 1 -3.70274 -20.2418 1.01168
1872 4 1 -3.35932 -19.2908 0.380997
1868 4 1 -1.19367 -20.4302 1.33393
1869 4 1 -1.66053 -19.7442 0.518205
1867 4 1 -1.21786 -21.1003 2.29385
1863 4 1 -2.03621 -21.3259 0.0851848
1852 4 1 -0.00139548 -20.9321 1.64242
1853 4 1 0.953186 -21.4776 1.0799
1850 4 1 0.685364 -20.9723 2.27837
1854 4 1 0.966972 -21.1039 0.00690108
1884 4 1 -7.01085 -17.4924 0.615097
1886 4 1 -5.87922 -17.534 1.57205
1890 4 1 -7.87652 -18.0047 2.54232
1888 4 1 -6.85847 -18.1663 2.36028
1885 4 1 -6.2344 -16.6031 0.88771
2791 4 1 11.6298 -1.98557 2.55646
2790 4 1 12.6418 -2.08298 1.95248
2789 4 1 13.4062 -1.15759 2.18552
1822 4 1 4.69005 -27.5061 4.96187
1824 4 1 4.57768 -27.4861 2.89507
1818 4 1 7.37334 -27.465 2.90483
1912 4 1 -8.23556 -25.5254 5.3404
1911 4 1 -7.82 -25.9685 4.25326
1909 4 1 -7.85504 -25.9676 4.37113
1907 4 1 -7.54145 -24.7158 2.76496
1910 4 1 -7.13035 -25.05 4.16039
1908 4 1 -7.67623 -25.8748 3.13609
1960 4 1 -5.75014 -24.8968 3.03023
1964 4 1 -4.05419 -25.2143 3.12993
1966 4 1 -5.05281 -25.5823 4.74793
1965 4 1 -4.82723 -24.7095 3.98462
1842 4 1 1.07738 -24.763 3.19727
1843 4 1 1.90248 -25.1989 3.89373
1823 4 1 4.89319 -26.9073 3.9189
1821 4 1 5.00958 -26.8469 4.04444
1820 4 1 5.9913 -26.3219 3.51234
1819 4 1 7.0221 -26.7076 3.79414
1817 4 1 7.76901 -26.3429 2.97789
1815 4 1 8.55838 -26.7424 2.87581
1928 4 1 -12.8599 -22.6015 4.16589
1927 4 1 -11.7801 -22.917 3.65407
1929 4 1 -13.108 -21.789 3.4007
1923 4 1 -12.38 -22.409 5.09705
1924 4 1 -11.4387 -21.9266 4.54923
1925 4 1 -10.7408 -21.7975 3.54279
1903 4 1 -8.24202 -23.6242 2.89605
1899 4 1 -8.0912 -21.9282 3.31326
1961 4 1 -5.63152 -23.786 3.49249
1902 4 1 -7.04053 -23.5114 2.90339
1897 4 1 -7.44064 -22.056 3.52805
1844 4 1 1.87224 -24.1329 4.37156
1845 4 1 1.1244 -23.6071 3.6829
1846 4 1 1.32736 -22.6151 3.09875
1847 4 1 2.32067 -21.8877 3.10396
1770 4 1 10.5063 -22.3865 4.60081
1774 4 1 11.976 -21.8014 4.25042
1772 4 1 11.4514 -21.9677 3.40347
1773 4 1 12.3762 -22.7002 3.6374
1771 4 1 11.5791 -22.7933 4.26999
1775 4 1 12.3013 -22.625 3.46664
1921 4 1 -11.1609 -21.2667 4.94042
1930 4 1 -12.0968 -21.4891 2.90669
1894 4 1 -9.98198 -20.4192 3.19683
1892 4 1 -9.18553 -19.7868 3.12272
1896 4 1 -8.227 -21.1586 3.2386
1895 4 1 -9.31863 -21.3474 3.38844
1889 4 1 -7.38563 -18.9557 3.10922
1848 4 1 2.19246 -20.8457 3.69404
1849 4 1 1.1154 -20.3966 3.29243
1768 4 1 11.7487 -21.2745 5.28432
1767 4 1 11.4988 -20.1526 5.18651
1764 4 1 13.7688 -19.792 5.31574
1887 4 1 -6.03949 -17.3616 2.81383
2794 4 1 10.9906 -3.25224 4.69437
2533 4 1 7.42275 -0.420272 4.3961
2535 4 1 9.45064 -1.50366 4.76648
2534 4 1 8.57545 -0.677554 4.79768
2793 4 1 11.0874 -2.3356 3.96162
2792 4 1 11.2907 -1.25518 3.42145
2788 4 1 12.8358 -0.366737 2.85989
1913 4 1 -8.50436 -24.7289 6.2395
1967 4 1 -5.17071 -25.0633 5.84837
1971 4 1 -4.59098 -24.7165 7.67744
1972 4 1 -5.26114 -25.6884 7.79317
1914 4 1 -8.42973 -23.6374 5.90692
1915 4 1 -8.12723 -22.6057 6.4171
1989 4 1 -10.1423 -21.7615 7.75042
1916 4 1 -7.46833 -22.3656 5.42599
1968 4 1 -5.44708 -24.0039 6.36877
1969 4 1 -4.65955 -24.1587 7.32716
1769 4 1 11.3229 -22.3676 5.48549
1745 4 1 12.8079 -22.701 8.05858
1922 4 1 -12.1643 -21.3331 5.61699
1996 4 1 -11.0123 -19.3919 7.86259
1919 4 1 -8.96166 -21.0213 5.67322
1920 4 1 -10.0853 -21.0602 5.59992
1918 4 1 -8.09935 -20.2685 6.18711
1991 4 1 -9.09091 -19.8189 7.12474
1993 4 1 -10.2724 -19.1044 7.77018
1987 4 1 -9.69246 -20.5266 7.99841
1986 4 1 -8.58653 -21.0147 7.98707
1990 4 1 -9.48449 -20.7344 7.84433
1988 4 1 -9.51676 -21.0786 7.0229
1917 4 1 -7.71649 -21.2992 5.7704
1766 4 1 12.4931 -19.4641 5.62144
1736 4 1 12.2479 -19.3093 7.90428
1743 4 1 13.0056 -21.3476 7.84916
1734 4 1 11.5246 -19.8888 7.75264
1735 4 1 12.5577 -20.281 7.35152
1765 4 1 13.4727 -19.2153 6.4017
1761 4 1 15.606 -19.7323 6.10672
1763 4 1 14.5907 -20.4226 5.92256
1760 4 1 15.0211 -19.1672 6.99793
1762 4 1 14.5506 -19.1804 6.02852
1759 4 1 15.7887 -19.9206 7.54264
1741 4 1 13.8124 -19.4798 7.38215
1740 4 1 12.9749 -18.6371 7.24845
1738 4 1 13.0765 -17.6724 7.00757
1737 4 1 12.2913 -18.4867 6.89228
1739 4 1 14.0909 -18.193 7.51067
2009 4 1 -8.82392 -15.3183 7.11001
2007 4 1 -9.25284 -15.3878 6.91763
2006 4 1 -10.1005 -15.4054 7.81457
2008 4 1 -8.94075 -14.4095 6.38796
2012 4 1 -8.37577 -14.9488 7.97488
2010 4 1 -7.99135 -15.5636 7.97096
2798 4 1 10.7458 -2.8046 6.60686
2795 4 1 11.2549 -3.84672 5.78083
2796 4 1 11.6485 -2.76745 6.14756
2539 4 1 7.09808 -0.660912 7.10275
2540 4 1 7.92201 -0.401113 7.94687
2536 4 1 8.98121 -2.00716 5.7159
2537 4 1 9.1073 -1.23922 6.56406
2538 4 1 8.08827 -1.34559 7.09516
2797 4 1 10.8361 -2.12028 5.61144
2800 4 1 11.0034 -0.717276 7.16146
2799 4 1 11.3593 -1.8872 7.08109
1978 4 1 -5.77324 -26.1533 9.94606
1977 4 1 -6.8461 -26.35 9.64697
1979 4 1 -5.64044 -24.9322 10.1117
1976 4 1 -5.91035 -26.6151 10.3603
1973 4 1 -4.30548 -25.0445 8.15379
1974 4 1 -5.1008 -25.585 8.7132
1975 4 1 -5.02103 -25.8815 9.93068
1985 4 1 -8.27734 -21.7926 8.89282
1982 4 1 -6.59851 -22.7461 9.94287
1981 4 1 -6.88964 -23.7417 10.5125
1984 4 1 -7.33174 -22.3369 9.50943
1983 4 1 -7.60935 -23.2593 10.1896
1970 4 1 -4.70837 -23.8157 8.51281
1720 4 1 9.18731 -23.8407 9.501
1721 4 1 9.25356 -23.235 8.49642
1719 4 1 8.79115 -23.4977 10.5369
1722 4 1 9.3848 -22.3975 9.29364
1725 4 1 10.1168 -21.8963 9.49421
1723 4 1 10.4208 -21.9846 9.32666
1726 4 1 9.96749 -22.8659 10.1914
1724 4 1 10.7538 -22.6031 10.2456
1747 4 1 13.0762 -22.5659 10.2191
1744 4 1 11.987 -21.8052 8.17505
1746 4 1 12.396 -22.9181 9.19576
1748 4 1 14.1205 -22.2671 10.6125
1995 4 1 -10.9634 -18.8764 9.00426
1992 4 1 -9.13181 -19.2989 8.17021
2032 4 1 -6.1883 -18.8776 10.6314
2035 4 1 -7.04724 -21.314 10.6415
2020 4 1 -7.53311 -18.8943 9.92442
2037 4 1 -5.26126 -20.5606 10.6007
1732 4 1 11.7419 -20.1003 9.62033
1733 4 1 11.8981 -19.3382 8.68628
1758 4 1 15.3096 -20.2328 8.63219
1757 4 1 14.1974 -20.3632 9.15571
1752 4 1 15.7784 -20.2109 9.57653
1753 4 1 16.0638 -20.057 10.7431
1754 4 1 15.4074 -19.9194 9.75929
1755 4 1 14.9166 -20.1668 8.67659
1742 4 1 13.4903 -20.3278 8.10493
1751 4 1 15.8072 -21.0413 10.3461
1756 4 1 14.94 -19.4498 9.53581
1999 4 1 -11.0547 -17.6903 9.26075
2001 4 1 -11.1719 -17.6479 9.13335
1998 4 1 -11.267 -18.1186 8.14179
2002 4 1 -10.7698 -16.6476 9.69591
1994 4 1 -9.87694 -18.4914 8.73887
1997 4 1 -10.5207 -18.779 8.80001
2000 4 1 -10.0495 -17.4629 8.58557
2021 4 1 -8.34341 -18.1306 10.4459
2019 4 1 -8.54466 -18.3374 9.83091
2017 4 1 -8.73439 -17.1209 10.2491
2016 4 1 -9.47161 -16.9753 9.21016
2018 4 1 -8.14621 -17.3644 9.28062
2041 4 1 -3.59307 -17.9028 10.5759
2015 4 1 -9.28464 -16.0137 9.80136
2014 4 1 -9.40792 -14.8802 9.84256
2003 4 1 -10.2293 -15.5496 9.61754
2005 4 1 -10.3164 -16.1328 8.74078
2004 4 1 -9.35074 -15.5313 8.77729
2013 4 1 -8.67077 -14.5196 9.03358
2011 4 1 -7.48439 -14.6926 8.68217
2138 4 1 -22.7317 -10.3403 10.7271
2140 4 1 -21.6145 -8.47443 10.0148
2137 4 1 -21.8152 -9.84778 10.1199
2139 4 1 -22.0983 -9.35702 10.6717
2136 4 1 -20.9855 -10.4155 10.6446
2146 4 1 -19.346 -9.30203 10.7334
2147 4 1 -18.1029 -9.00381 10.7179
2143 4 1 -20.1634 -7.93461 10.5672
2257 4 3 -22.5502 -0.101443 10.5439
2221 4 1 -11.2965 -1.76364 10.4611
2222 4 1 -10.2351 -1.28267 10.4707
3074 4 1 -2.93737 -0.00975451 10.4788
3073 4 1 -1.97267 -0.438853 9.89046
2833 4 1 6.67371 -0.361274 10.2612
2832 4 1 5.48978 -0.546926 10.5487
2545 4 1 9.23458 -0.113279 9.30348
2836 4 1 8.30335 -1.29477 10.5195
2835 4 1 8.50017 -0.101186 10.3347
2617 4 1 12.698 -0.329523 8.7396
2619 4 1 12.1267 -0.0570044 9.243
2611 4 1 12.1963 -1.98365 10.5111
2614 4 1 12.665 -1.45129 9.51603
2613 4 1 12.6956 -2.48101 10.2172
2615 4 1 11.7481 -2.10154 9.24406
2616 4 1 11.909 -1.14205 8.53321
2766 4 1 14.2905 -0.152876 10.6632
2767 4 1 13.7691 -0.419497 9.65573
1980 4 1 -6.54463 -24.8352 10.896
2078 4 1 -11.1291 -22.3688 11.9532
2079 4 1 -10.8063 -22.547 13.1404
2076 4 1 -10.9565 -22.784 11.6966
2075 4 1 -11.4546 -21.9445 12.2555
2080 4 1 -10.0284 -23.169 12.512
2077 4 1 -10.0205 -22.0731 11.7435
1715 4 1 7.667 -22.8785 12.0414
1716 4 1 7.19331 -23.6103 11.1288
1714 4 1 7.91611 -21.8793 11.4066
1713 4 1 6.8791 -21.9264 12.0882
1712 4 1 5.80051 -21.9704 12.6687
1717 4 1 8.44433 -23.5351 11.2484
1718 4 1 9.55005 -23.2009 11.3218
1728 4 1 11.8661 -21.9814 11.0294
1727 4 1 10.9022 -22.5524 10.8954
1749 4 1 15.2173 -22.569 11.1343
2072 4 1 -11.5635 -19.9055 12.3898
2073 4 1 -11.3101 -20.8033 13.0396
2070 4 1 -11.5906 -19.3236 12.0537
2071 4 1 -11.1862 -20.1409 11.2845
2068 4 1 -10.9866 -18.9644 12.0088
2067 4 1 -11.2996 -19.0106 13.1497
2027 4 1 -9.52762 -19.0355 11.8302
2029 4 1 -8.30175 -19.5513 12.4628
2028 4 1 -9.09551 -20.1768 11.7732
2030 4 1 -8.29306 -19.619 11.2153
2074 4 1 -10.4609 -21.4734 12.5492
2069 4 1 -10.7304 -20.0824 11.809
2065 4 1 -9.63995 -19.7435 13.3283
2062 4 1 -9.10415 -19.0681 12.8919
2033 4 1 -7.28624 -19.2793 11.189
2031 4 1 -7.01218 -19.5077 11.2458
2034 4 1 -7.39214 -20.3836 11.3572
2036 4 1 -6.34447 -20.6297 11.2625
2039 4 1 -4.18574 -19.1109 11.9651
2040 4 1 -4.02143 -18.9549 10.7862
2038 4 1 -4.44222 -19.6444 10.9127
1709 4 1 7.92731 -21.3685 12.6746
1710 4 1 6.98896 -20.9954 13.2999
1708 4 1 8.09286 -20.3467 13.37
1730 4 1 11.0152 -20.4235 11.7067
1729 4 1 11.3351 -21.4384 11.9256
1731 4 1 11.7965 -20.1031 10.8285
1750 4 1 15.5479 -21.4273 11.4574
2024 4 1 -10.7831 -17.5722 11.3146
2025 4 1 -9.73723 -17.9252 11.9168
2026 4 1 -9.86924 -18.3848 10.8673
2023 4 1 -9.84528 -17.1308 10.8449
2022 4 1 -8.83588 -17.5579 11.4036
2064 4 1 -9.28575 -18.6411 13.0797
2056 4 1 -8.3755 -16.4836 12.8367
2061 4 1 -8.01881 -18.4862 12.7859
2060 4 1 -7.41032 -17.4651 12.503
2043 4 1 -4.02258 -18.0781 11.6579
2042 4 1 -3.24673 -17.1983 11.4855
2044 4 1 -4.0839 -17.1729 12.4509
2048 4 1 -5.35223 -16.4855 12.7424
2127 4 1 -19.4373 -14.2459 12.3689
2126 4 1 -18.724 -13.763 11.4996
2123 4 1 -16.9286 -13.7837 13.3259
2053 4 1 -8.28505 -13.8834 13.2107
2054 4 1 -8.82434 -14.9357 13.0458
2055 4 1 -8.1121 -15.4613 12.2337
2050 4 1 -6.71091 -15.1485 13.2067
2045 4 1 -4.45977 -16.135 12.8145
2046 4 1 -4.44428 -15.1339 12.2239
2047 4 1 -5.21285 -15.9238 11.657
2133 4 1 -19.7788 -11.6035 12.1714
2131 4 1 -19.958 -12.73 12.3487
2132 4 1 -20.0879 -12.0126 13.2279
2128 4 1 -18.9454 -13.1342 12.7041
2130 4 1 -20.4118 -13.2164 13.2908
2125 4 1 -17.9067 -12.8773 11.5226
2124 4 1 -17.0778 -13.4192 12.1311
2135 4 1 -19.8113 -10.3136 10.9989
2134 4 1 -19.0884 -10.7239 11.8248
2141 4 1 -20.8602 -8.91784 10.798
2142 4 1 -20.3295 -8.2552 11.7182
2156 4 1 -18.9524 -9.55617 13.4173
2145 4 1 -19.9447 -8.83336 11.6467
2150 4 1 -19.5342 -8.69233 12.8293
2149 4 1 -18.4435 -8.32038 12.5268
2148 4 1 -17.5158 -8.60514 11.7384
2144 4 1 -20.7164 -7.86392 11.7091
2151 4 1 -19.963 -7.7133 13.3165
2152 4 1 -19.2501 -6.79606 13.1382
2153 4 1 -18.2419 -7.55537 13.283
2220 4 1 -11.4805 -2.70747 11.2229
2218 4 1 -11.1896 -3.29704 12.5649
2217 4 1 -11.7133 -4.02437 13.4279
2585 4 1 10.5794 -3.65924 13.2811
2609 4 1 13.0325 -3.49441 10.8858
2610 4 1 12.3456 -2.69911 11.4066
2605 4 1 11.8336 -4.26113 12.3776
2607 4 1 11.1815 -4.25727 11.6097
2606 4 1 11.4474 -3.11901 11.9805
2604 4 1 12.702 -4.76546 12.9706
2608 4 1 11.9077 -3.47981 11.0031
2251 4 1 -22.5767 -0.47634 13.4205
2252 4 1 -21.8631 -1.48863 13.1195
2253 4 1 -23.0215 -1.37302 12.6415
2254 4 1 -23.592 -0.330431 12.3377
2255 4 1 -23.7561 -0.0189551 11.1921
2226 4 1 -13.5928 -1.49682 13.2876
2228 4 1 -14.5281 -0.8999 13.1311
2227 4 1 -13.5472 -0.755355 12.3743
2219 4 1 -11.48 -2.10076 12.2456
2223 4 1 -11.0462 -0.738814 11.2288
2225 4 1 -12.9661 -1.05222 12.2828
2224 4 1 -11.8857 -1.01375 12.019
2650 4 1 4.4838 -1.47569 13.3291
2648 4 1 3.82846 -0.895406 13.1913
2654 4 1 5.35587 -1.02313 13.2691
2831 4 1 6.2049 -0.334804 11.4591
2837 4 1 8.05215 -0.274166 10.993
2572 4 1 7.86079 -0.851211 13.2824
2577 4 1 7.02125 -2.68834 13.1023
2839 4 1 7.71265 -1.58057 12.614
2846 4 1 10.6973 -1.34601 12.5238
2845 4 1 10.1765 -0.3319 12.2857
2847 4 1 10.2518 -0.640872 13.437
2841 4 1 9.16201 -0.72764 11.2941
2838 4 1 8.36457 -1.21433 11.6394
2840 4 1 8.2277 -0.764687 11.9526
2843 4 1 10.3615 -0.426259 12.195
2844 4 1 10.3916 -1.33232 13.0065
2842 4 1 10.0358 -1.43274 11.5363
2584 4 1 10.2394 -2.54416 13.3652
2573 4 1 8.84925 -1.55147 13.0067
2612 4 1 13.2578 -1.76933 10.9081
2764 4 1 15.3933 -0.186667 11.7089
2082 4 1 -10.7956 -21.9185 14.2883
2084 4 1 -11.4723 -21.9703 14.9951
2081 4 1 -10.3101 -22.5537 13.4928
2088 4 1 -8.94181 -21.7124 15.2808
2089 4 1 -7.71091 -21.6345 15.4825
1703 4 10 10.3846 -22.1333 15.4781
1702 4 10 9.21693 -22.4085 15.7565
2083 4 1 -11.4559 -20.9296 14.3816
2085 4 1 -11.6171 -21.3232 15.874
2091 4 1 -8.63215 -20.0996 15.2491
2086 4 1 -10.4725 -21.3919 15.4342
2087 4 1 -9.65776 -20.9932 14.6308
2066 4 1 -10.7033 -19.765 13.8177
2063 4 1 -9.87339 -19.5622 13.6075
2092 4 1 -9.31887 -19.28 15.8468
2090 4 1 -7.92529 -20.7158 16.0493
1711 4 1 5.87549 -21.374 13.6448
1707 4 1 9.17597 -20.1024 13.7033
1705 4 1 9.9235 -20.8712 15.2187
1706 4 1 9.57004 -21.1483 14.0973
1704 4 10 10.7842 -21.2069 16.0614
2106 4 1 -13.5371 -17.602 15.5527
2049 4 1 -6.22774 -16.2049 13.5258
2059 4 1 -7.59115 -16.965 13.5806
2058 4 1 -7.29421 -16.5212 14.7011
2129 4 1 -19.3337 -13.4946 13.7788
2118 4 1 -15.6611 -14.1902 14.6101
2114 4 1 -15.2341 -15.6543 15.2893
2117 4 1 -15.3124 -14.9421 13.7197
2116 4 1 -14.2186 -15.6022 13.6224
2120 4 1 -15.9085 -14.4296 14.6769
2119 4 1 -15.4735 -15.1237 13.8019
2113 4 1 -14.1892 -14.9643 15.1319
2115 4 1 -14.7432 -14.9976 14.4535
2111 4 1 -13.433 -15.8331 15.518
2051 4 1 -6.97588 -14.9217 14.3266
2052 4 1 -7.80455 -14.9674 13.4892
2057 4 1 -7.68452 -16.0447 13.7204
2121 4 1 -16.5554 -13.4133 14.976
2122 4 1 -17.4991 -13.3637 14.1629
2159 4 1 -19.6609 -10.0048 15.7727
2158 4 1 -19.1379 -9.12663 15.1005
2157 4 1 -19.3258 -8.52733 14.0361
2155 4 1 -18.5764 -8.51361 14.0033
2154 4 1 -18.1011 -7.45378 14.4528
2166 4 1 -15.676 -6.99744 16.1429
2246 4 1 -19.1862 -2.74435 14.9211
2245 4 1 -20.1512 -3.39191 14.6478
2243 4 1 -19.0887 -4.28505 15.5419
2244 4 1 -19.1498 -3.16061 15.2104
2242 4 1 -17.9161 -3.9975 15.5592
2241 4 1 -17.2791 -2.9869 15.8409
2240 4 1 -16.8741 -4.02209 15.2796
2211 4 1 -13.5502 -2.75726 14.5095
2212 4 1 -13.3325 -3.69333 13.8524
2210 4 1 -12.8105 -2.70019 15.442
2216 4 1 -10.8932 -3.77348 14.2981
2215 4 1 -11.5878 -2.93022 14.6192
2578 4 1 7.95 -3.01541 13.8177
2579 4 1 7.3854 -3.09141 14.9042
2581 4 1 9.47139 -2.80161 14.9137
2600 4 1 13.0198 -4.93019 15.7485
2583 4 1 10.7792 -2.82042 14.4087
2588 4 1 12.4211 -3.52505 13.9623
2586 4 1 11.4102 -3.6289 14.1418
2603 4 1 12.9933 -5.07162 14.1336
2596 4 1 12.8043 -3.01612 15.6363
2587 4 1 12.0742 -3.97111 15.0534
2602 4 1 13.6236 -4.42273 14.9616
2601 4 1 14.1624 -5.34207 15.4763
2597 4 1 13.915 -3.16088 16.1522
2599 4 1 14.0854 -4.45864 16.0419
2250 4 1 -22.8242 -1.61645 13.7449
2249 4 1 -22.0889 -1.73977 14.7018
2248 4 1 -20.9399 -1.87813 14.9477
2247 4 1 -19.7669 -1.70589 14.7113
2231 4 1 -16.2289 -0.77456 14.621
2213 4 1 -13.6749 -2.5217 13.7829
2230 4 1 -15.9394 -1.97453 14.4014
2229 4 1 -15.5607 -1.02384 13.7037
2214 4 1 -12.5583 -2.2553 14.2336
2646 4 1 3.68789 -0.815267 13.5312
2645 4 1 2.87248 -0.382069 14.2408
2651 4 1 4.86574 -0.669948 14.1781
2649 4 1 4.20807 -0.804984 14.3881
2571 4 1 6.82076 -1.04994 13.8456
2652 4 1 5.6863 -1.32833 13.5113
2655 4 1 5.92672 -0.14973 13.8675
2653 4 1 5.87087 -0.229247 14.0197
2658 4 1 7.3302 -1.05899 15.5796
2657 4 1 6.46514 -0.219663 15.4638
2576 4 1 7.22177 -2.38861 14.2428
2570 4 1 7.57882 -0.420617 14.5848
2582 4 1 10.3404 -2.01854 15.236
2580 4 1 8.43345 -2.56608 15.3297
2575 4 1 8.30984 -2.02057 14.2557
2574 4 1 8.30727 -0.909926 13.7474
2589 4 1 12.2349 -2.65956 14.8458
2590 4 1 11.424 -1.85713 14.4167
2591 4 1 12.6627 -1.66015 14.3177
2592 4 1 12.0095 -1.80847 15.3955
2594 4 1 12.3717 -2.08855 15.7105
2593 4 1 12.4789 -0.851102 16.0041
2595 4 1 13.3459 -2.26783 14.9313
2093 4 1 -9.13658 -19.6532 16.9844
2094 4 1 -8.21186 -18.945 16.4761
2102 4 1 -11.6404 -17.7292 17.7477
2104 4 1 -11.9136 -18.1583 17.0902
2103 4 1 -12.8217 -17.9382 17.7613
2107 4 1 -13.443 -16.6751 16.269
2108 4 1 -12.3292 -17.2463 16.3605
2105 4 1 -12.9424 -17.7299 16.547
2101 4 1 -10.6681 -17.1374 17.5512
2100 4 1 -9.81672 -17.9741 17.1839
2096 4 1 -8.76428 -17.8754 17.7042
2098 4 1 -9.83339 -18.0187 17.3109
2097 4 1 -9.54726 -18.3768 18.3708
2099 4 1 -9.56536 -17.0846 17.9875
2095 4 1 -7.76131 -18.0608 17.0572
2110 4 1 -13.554 -15.9873 16.7551
2112 4 1 -14.1462 -15.1942 16.3399
2109 4 1 -12.386 -16.0539 16.634
2160 4 1 -20.2362 -9.16882 16.4602
2161 4 1 -19.2801 -8.74089 16.9767
2163 4 1 -17.4615 -8.09404 16.7512
2164 4 1 -16.3171 -8.34748 16.4696
2162 4 1 -18.5052 -7.81978 17.2647
2165 4 1 -16.7554 -7.26516 16.4303
2167 4 1 -16.015 -6.3574 17.1192
2169 4 1 -15.2302 -6.61456 17.391
2168 4 1 -16.0209 -5.97306 18.1653
2171 4 1 -14.306 -5.95524 17.7752
2172 4 1 -13.1847 -5.81684 17.779
2173 4 1 -12.3133 -5.65603 18.6442
2174 4 1 -11.2095 -5.77709 18.0057
2176 4 1 -10.5604 -5.68992 18.0993
2238 4 1 -16.77 -3.94756 17.3424
2239 4 1 -16.3421 -3.54253 16.3012
2237 4 1 -16.376 -2.8033 16.9814
2170 4 1 -15.3462 -5.34551 17.5225
2192 4 1 -13.9999 -3.32396 17.3515
2191 4 1 -13.9233 -4.04221 18.2399
2193 4 1 -13.7496 -2.83033 18.3477
2187 4 1 -13.6056 -5.16615 18.7035
2190 4 1 -12.9472 -4.65294 18.4256
2188 4 1 -12.732 -4.958 17.9391
2189 4 1 -12.15 -3.88665 17.8646
2175 4 1 -11.0351 -4.77519 18.6406
2598 4 1 15.0383 -3.66609 16.2512
2235 4 1 -16.2088 -1.03826 17.5192
2233 4 1 -17.012 -0.266414 16.2213
2236 4 1 -15.925 -2.15408 17.9165
2234 4 1 -15.8862 -0.747082 16.3908
2194 4 1 -13.4704 -2.06516 17.4462
2209 4 1 -12.2247 -2.32755 16.3376
2196 4 1 -12.7376 -0.594557 17.3295
2208 4 1 -11.7293 -1.16814 16.4614
2207 4 1 -11.1977 -0.381264 17.1975
2195 4 1 -12.7307 -1.4753 18.1702
2206 4 1 -10.0296 -0.281736 17.0681
2667 4 1 4.86326 -0.193248 17.0419
2666 4 1 5.3863 -1.18472 17.6754
2663 4 1 7.16574 -0.504949 18.3746
2665 4 1 5.70986 -0.0597008 17.9055
2660 4 1 7.15234 -1.71335 17.4344
2659 4 1 7.86875 -1.70327 16.4553
2661 4 1 8.06084 -1.18989 16.8783
2662 4 1 6.94172 -1.14992 17.3802
2186 4 1 -13.803 -5.79189 19.6247
2185 4 1 -12.6978 -5.4323 19.7977
2177 4 1 -9.90499 -5.40381 19.0158
2184 4 1 -13.0871 -4.54846 20.4243
2181 4 1 -12.6751 -4.19908 21.2588
2183 4 1 -12.4268 -3.79706 19.7922
2182 4 1 -13.3279 -4.48393 20.3031
2180 4 1 -11.9718 -3.79964 20.4336
2179 4 1 -11.7982 -4.67864 19.526
2178 4 1 -10.5754 -4.48425 19.1938
2892 4 1 20.2908 -0.743276 19.6349
3455 4 1 13.8699 10.5001 -11.7407
3456 4 1 13.314 11.2848 -11.0524
3453 4 1 15.0179 11.4072 -12.0531
3454 4 1 13.8355 11.6231 -12.2669
3452 4 1 15.718 12.207 -12.5633
3450 4 1 15.2832 11.965 -12.6947
3451 4 1 16.0549 11.1039 -12.9204
3449 4 1 15.0517 13.0774 -12.339
3448 4 1 15.6042 14.0366 -11.9735
3447 4 1 15.4143 13.5388 -10.8967
3446 4 1 16.1173 14.4562 -11.0199
3457 4 1 13.2369 10.6683 -10.016
3461 4 1 14.8209 12.3824 -9.21208
3460 4 1 15.0679 12.3067 -8.12941
3459 4 1 14.0465 12.4567 -8.70479
3458 4 1 13.6248 11.8462 -9.73812
3462 4 1 14.1431 12.767 -8.29488
3444 4 1 16.0556 15.1994 -9.29972
3445 4 1 16.6405 14.3017 -9.8292
3441 4 1 17.7466 15.2077 -8.69638
3443 4 1 17.2076 15.5166 -9.59025
3442 4 1 18.0524 14.7973 -9.82533
3600 4 1 -9.08932 0.322185 -5.69592
3495 4 1 5.36777 4.49215 -5.82438
3499 4 1 3.62693 3.81806 -5.73097
3492 4 1 6.11584 4.01165 -5.46609
3467 4 1 12.4549 10.6461 -5.8993
3466 4 1 13.2302 11.515 -5.46941
3465 4 1 12.4684 12.4804 -5.45956
3464 4 1 13.222 12.8771 -6.3521
3463 4 1 13.2286 13.0107 -7.55095
3436 4 1 16.8722 12.7439 -7.02377
3435 4 1 17.4738 12.4858 -6.05569
3432 4 1 19.3333 12.3707 -6.01386
3431 4 1 19.8895 11.4241 -5.75765
3437 4 1 17.0788 13.9209 -7.31803
3438 4 1 16.8905 15.0329 -7.54307
3439 4 1 17.9405 14.7519 -7.1776
3440 4 1 18.0182 15.8629 -7.75223
3596 4 1 -10.3154 0.376204 -4.07068
3598 4 1 -10.3307 0.469871 -5.17531
3550 4 1 4.05581 0.368651 -3.90474
3549 4 1 5.10108 0.951721 -3.83605
3324 4 1 15.3945 2.02984 -3.35331
3326 4 1 14.8901 0.670377 -2.99599
3325 4 1 14.4088 1.5045 -3.59073
3501 4 1 2.5074 4.17076 -3.75498
3502 4 1 1.37779 4.56401 -3.80199
3503 4 1 0.627328 4.01311 -3.00867
3496 4 1 4.74111 3.70918 -5.15746
3497 4 1 5.13692 4.38464 -4.25517
3500 4 1 3.15173 4.23258 -4.79102
3498 4 1 4.59068 3.66721 -5.07948
3494 4 1 6.35871 4.62951 -5.03216
3493 4 1 7.1 3.68041 -4.80696
3490 4 1 7.78674 3.76819 -4.32639
3491 4 1 6.79078 4.28441 -4.55753
3488 4 1 7.89258 5.17747 -4.76267
3486 4 1 7.87227 4.90528 -3.66364
3489 4 1 8.74816 4.41523 -4.42549
3485 4 1 8.90232 4.5778 -3.10044
3315 4 1 13.3464 3.4856 -3.28517
3322 4 1 15.0596 2.7497 -3.3137
3320 4 1 15.5709 3.6447 -5.07356
3321 4 1 14.8185 3.28408 -4.32138
3319 4 1 14.7106 3.80653 -4.2234
3313 4 1 14.3561 5.14194 -2.71622
3316 4 1 13.9547 4.48643 -3.2942
3317 4 1 13.4717 4.05063 -4.37165
3318 4 1 13.9057 2.97332 -4.32354
2498 4 1 1.33272 7.55426 -2.70225
2500 4 1 2.38248 6.01587 -2.96936
2497 4 1 1.58342 6.49331 -3.19098
2496 4 1 1.68756 7.62153 -2.72496
3487 4 1 7.64782 6.07574 -3.96179
3482 4 1 9.95015 7.27713 -3.1565
3480 4 1 10.2374 7.19795 -4.59703
3484 4 1 9.66307 5.44822 -2.77929
3483 4 1 10.4918 6.12945 -3.17995
3481 4 1 11.0383 7.39822 -3.6551
3474 4 1 13.0496 7.68603 -4.56756
3479 4 1 11.2914 7.26505 -3.93157
3478 4 1 12.0045 6.39169 -4.21517
3477 4 1 12.848 7.03237 -4.77611
3476 4 1 13.5193 6.02629 -4.397
3475 4 1 13.502 6.96194 -3.64373
3468 4 1 12.7559 10.3468 -4.74702
3471 4 1 13.2973 8.3571 -4.76291
3470 4 1 13.4393 9.33851 -4.02829
3473 4 1 12.4117 8.72215 -4.23519
3472 4 1 12.8304 9.38799 -5.07401
3469 4 1 13.4716 9.57381 -5.2056
3434 4 1 17.8854 12.8078 -5.04516
3433 4 1 18.5357 11.8127 -5.19682
3430 4 1 20.7656 11.6557 -4.99521
3429 4 1 20.8142 12.312 -3.89228
3428 4 1 20.9449 11.5954 -4.80413
3427 4 1 20.6075 12.245 -3.75525
3426 4 1 20.9161 12.9154 -2.78728
3509 4 1 -1.26435 2.50259 -0.490997
3510 4 1 -1.77961 1.41024 -0.149284
3507 4 1 -0.861088 1.80231 -1.02246
3545 4 1 5.10554 1.83355 -1.5977
3546 4 1 5.13661 0.703148 -1.88465
3544 4 1 4.11111 2.6158 -1.74929
3542 4 1 3.85821 2.33616 -2.21808
3543 4 1 3.83179 1.47281 -1.4595
3323 4 1 15.1663 2.24092 -2.22883
3328 4 1 15.5006 1.16719 -0.945661
3327 4 1 14.9364 1.27496 -1.96317
3329 4 1 16.5514 1.6231 -1.39058
3332 4 1 16.8671 0.0196354 -0.0767723
3330 4 1 17.2514 0.659537 -1.38711
3331 4 1 17.7184 0.903516 -0.270488
3504 4 1 -0.103818 4.31268 -2.13476
3506 4 1 -0.0914883 2.69257 -1.22479
3508 4 1 -0.949705 2.93727 -1.59601
3505 4 1 0.260294 3.90442 -1.11882
3541 4 1 3.84979 3.07076 -1.19793
3540 4 1 3.04655 3.91983 -1.63854
3539 4 1 2.6932 3.93667 -0.475432
3538 4 1 3.34243 4.81614 -0.0510136
3314 4 1 14.1631 3.91565 -2.57654
3312 4 1 15.2591 5.33233 -1.93689
3310 4 1 15.0163 4.99299 -2.3647
3311 4 1 16.1571 4.84063 -2.53384
2493 4 1 -0.162264 7.07558 -0.431238
2499 4 1 1.97539 6.61382 -2.14506
2489 4 1 1.9097 6.78119 -0.749023
2491 4 1 1.49151 6.91693 -0.802996
2494 4 1 0.515758 7.66889 -1.2325
2502 4 1 4.26065 6.04984 -1.58623
2501 4 1 3.3598 5.92411 -2.30836
2503 4 1 4.01964 6.73622 -0.661255
2505 4 1 5.59333 6.76149 -0.0740948
3308 4 1 15.5864 5.41364 -0.863292
3309 4 1 16.0827 5.4179 -1.93123
3306 4 1 15.5278 5.65149 -0.762397
3307 4 1 16.5913 5.81022 -0.340953
2495 4 1 0.91198 8.43909 -2.11178
2507 4 1 6.17845 8.32367 -0.119523
3395 4 1 20.7526 10.6363 -0.706351
3397 4 1 21.1348 10.2762 -1.09606
3398 4 1 21.4213 11.2982 -0.414601
3425 4 1 19.8598 13.3822 -2.5223
3424 4 1 20.9388 12.8482 -2.25963
3399 4 1 22.4483 11.5497 -0.90291
3396 4 1 21.7454 11.2986 -0.80702
3409 4 1 25.0811 12.9913 -0.248502
3423 4 1 20.9503 14.0127 -2.15388
3420 4 1 21.0893 16.1372 -0.47224
3407 4 1 23.9133 13.4876 -0.0380452
3421 4 1 21.6679 15.1569 -0.970741
3415 4 1 23.2614 15.6569 -1.28884
3422 4 1 21.9644 14.6437 -2.03757
3414 4 1 23.7711 14.5662 -1.59516
3413 4 1 24.4188 15.1826 -2.32814
3410 4 1 25.1279 13.762 -1.1993
3411 4 1 24.8019 14.8879 -1.41646
3412 4 1 24.3024 14.0473 -2.04496
3245 4 1 -0.772816 18.2241 -0.83584
3418 4 1 21.5362 16.1596 -0.974672
3419 4 1 21.5456 17.1824 -0.360395
3416 4 1 22.8907 16.4676 -0.472178
3417 4 1 22.2909 16.9904 -1.36936
3243 4 1 -1.39394 18.9702 -0.724507
3512 4 1 -2.19789 0.711241 1.86213
3511 4 1 -1.91849 1.54644 0.984761
3513 4 1 -1.30058 0.132483 2.52006
3517 4 1 0.220995 2.35312 2.38448
3527 4 1 2.54113 1.64043 2.31702
3529 4 1 3.21101 2.21085 1.83674
3528 4 1 2.76364 1.34639 1.13271
3334 4 1 18.2824 1.02124 1.40589
3333 4 1 17.6984 0.178653 0.764592
3335 4 1 19.1171 1.64455 1.91052
2459 4 1 -5.93212 4.01864 2.13081
2460 4 1 -5.38804 4.98943 2.47468
2458 4 1 -6.96614 3.50499 1.84444
3519 4 1 1.03852 4.48344 2.59944
3523 4 1 1.57457 3.2846 2.63258
3536 4 1 2.84233 4.52965 1.33602
3533 4 1 4.69051 3.21058 1.33
3530 4 1 3.54605 3.30296 2.26348
3532 4 1 5.00774 3.80443 2.23143
3535 4 1 3.06783 3.66647 0.563605
2518 4 1 4.50306 5.26644 1.72323
2519 4 1 3.49427 4.9003 2.28702
3534 4 1 4.06516 3.09049 0.249696
3537 4 1 3.6622 3.97548 0.693984
2466 4 1 -4.72732 7.88052 1.37016
2464 4 1 -4.32959 7.51776 1.06122
2468 4 1 -3.27337 6.57621 2.14121
2462 4 1 -4.44844 6.06059 2.16791
2463 4 1 -4.2697 7.2845 2.23203
2467 4 1 -3.83134 7.14348 1.32468
2465 4 1 -5.29575 6.87054 0.950721
2484 4 1 -1.00846 6.59979 1.53912
2481 4 1 -0.45789 7.71741 1.34527
2482 4 1 -1.54628 7.54308 0.825654
2483 4 1 -2.1813 6.93927 1.57796
2485 4 1 -0.7364 6.68536 0.41921
2486 4 1 -0.789438 5.55155 0.153547
2492 4 1 0.815697 6.92564 0.213792
2488 4 1 1.43216 6.11522 0.0658559
2487 4 1 0.316023 5.84259 0.137875
2490 4 1 1.41219 6.37682 0.23417
2504 4 1 4.58353 6.37557 0.371922
2517 4 1 5.36202 6.05193 1.89255
2509 4 1 7.05193 7.92109 0.916475
2512 4 1 6.57161 7.34736 2.51549
2510 4 1 6.48844 7.35883 1.87107
2508 4 1 5.80949 7.89711 0.842988
2506 4 1 6.35639 7.33862 0.530465
3291 4 1 10.4028 7.76846 1.96224
3288 4 1 10.9982 7.57674 1.81098
3296 4 1 13.3785 7.54184 2.54657
3301 4 1 14.6004 7.80106 2.02219
3299 4 1 14.6888 7.93486 1.72398
3304 4 1 15.8597 6.06193 0.385072
3302 4 1 15.7985 7.74816 1.88456
3305 4 1 14.7521 6.14458 0.0673279
3303 4 1 16.1839 7.09478 0.860969
2474 4 1 -1.26066 9.50267 2.21702
2480 4 1 0.448307 8.27774 0.953307
2479 4 1 0.0669016 8.80654 1.97103
2511 4 1 7.23227 8.20286 2.1719
3290 4 1 11.1452 8.64563 2.01505
3285 4 1 12.2598 10.4913 1.16501
3289 4 1 11.5172 8.31687 0.930784
3287 4 1 11.4303 8.70528 1.63272
3286 4 1 11.2498 9.78528 1.14036
3300 4 1 15.6186 8.42231 2.41685
3298 4 1 14.408 8.96493 2.42522
3394 4 1 20.5108 10.3831 0.452728
3390 4 1 20.5459 10.4609 2.06756
3283 4 1 12.9298 11.6547 1.49583
3284 4 1 11.7468 11.6109 1.12774
3280 4 1 13.2391 12.6555 2.29499
3281 4 1 13.7638 11.5629 2.17921
3361 4 1 18.1593 12.0042 1.61623
3392 4 1 19.5859 10.8327 2.28001
3393 4 1 20.4714 11.025 1.39255
3402 4 1 21.0015 12.4989 1.39101
3404 4 1 20.9692 12.8581 0.678633
3401 4 1 21.8475 11.8369 0.928649
3400 4 1 22.8075 11.3859 0.242087
3403 4 1 21.8214 13.385 1.24529
3405 4 1 21.8651 13.4323 1.32707
3408 4 1 24.2853 12.4703 0.509964
3255 4 1 4.75894 15.7966 2.18907
3257 4 1 4.74024 15.881 2.63019
3258 4 1 5.2075 16.0664 1.57903
3278 4 1 12.8793 14.8406 2.27009
3279 4 1 13.4774 13.7792 2.32934
3277 4 1 13.6371 15.7725 2.48131
3406 4 1 22.7825 13.471 0.506587
3244 4 1 -1.47882 18.1917 0.0920408
3241 4 1 -2.45177 17.9795 0.399342
3240 4 1 -2.1505 18.821 1.17571
3242 4 1 -1.37598 18.3145 0.35392
3247 4 1 -0.67131 16.5702 0.623647
3246 4 1 -0.470692 17.6818 0.251338
3250 4 1 1.38037 16.9392 2.43911
3249 4 1 0.192291 16.9703 2.08761
3248 4 1 0.255177 17.2965 0.91045
3252 4 1 2.95971 17.4721 2.52325
3254 4 1 3.87612 16.4807 1.78173
3259 4 1 6.36319 16.2291 1.79857
3261 4 1 6.63091 16.6217 1.63188
3262 4 1 7.4301 17.3332 2.06306
3238 4 1 -2.91422 18.9021 2.3562
3237 4 1 -2.10138 19.7962 2.17019
3239 4 1 -2.26344 19.7713 1.82594
3514 4 1 -0.623029 0.828565 3.1692
3515 4 1 -0.456949 2.01913 3.38928
3526 4 1 2.34794 1.17565 3.41121
3525 4 1 1.37499 1.64534 3.98036
2531 4 1 6.30723 1.4626 4.40188
2526 4 1 5.43494 2.16328 5.19692
2813 4 1 7.62054 2.59672 5.15254
2811 4 1 7.7538 2.38624 5.30144
2532 4 1 7.11477 0.700135 4.01123
2530 4 1 6.76952 0.905129 5.37732
2974 4 1 12.044 0.81077 4.93578
2975 4 1 11.6761 1.90694 4.6052
2977 4 1 12.6725 1.92258 4.65988
2976 4 1 12.2498 1.0667 4.00716
2979 4 1 12.9803 1.92062 4.52592
2786 4 1 14.7369 1.05034 2.8105
2784 4 1 14.6845 1.4291 4.78819
2781 4 1 15.42 0.290066 4.6962
2783 4 1 15.2074 0.898825 3.89468
2787 4 1 13.6677 0.527428 2.83965
2782 4 1 16.0338 0.0317381 3.73781
2785 4 1 14.9281 1.90066 3.60889
3336 4 1 19.4969 1.90633 3.07716
3337 4 1 20.0147 1.0341 3.71703
3338 4 1 20.1556 2.10971 3.38668
3339 4 1 20.3625 2.49884 4.51461
2457 4 1 -7.67129 3.01951 2.72322
2456 4 1 -6.68583 3.75334 2.84709
2454 4 1 -6.52795 3.54333 4.23965
2455 4 1 -6.33257 2.73654 3.32177
2453 4 1 -6.92027 4.60639 4.63844
3516 4 1 0.361112 2.80421 3.57009
3518 4 1 0.353942 3.52375 2.75355
3520 4 1 0.649967 5.07897 3.63787
3521 4 1 1.30387 4.0734 3.78186
3522 4 1 1.73231 4.43939 2.73003
3524 4 1 1.41487 2.8017 3.81601
3531 4 1 4.20141 4.02352 3.09848
2523 4 1 4.53138 2.84338 5.10705
2520 4 1 3.22054 4.21979 3.35018
2522 4 1 3.80536 3.62197 4.56741
2521 4 1 3.08637 4.61734 4.46944
2515 4 1 5.06363 5.13274 3.40989
2524 4 1 3.86823 3.84591 5.04434
2525 4 1 4.59118 2.9778 4.66933
2806 4 1 9.69147 2.93509 4.39428
2807 4 1 9.50848 3.6092 5.3755
2809 4 1 8.72691 3.76807 3.6425
2808 4 1 9.78603 3.71903 4.18389
2810 4 1 8.30632 2.83594 4.29205
2978 4 1 12.6787 2.92241 3.95704
2980 4 1 13.1691 3.10242 4.63126
2981 4 1 13.3659 4.04257 5.31551
2982 4 1 12.4476 4.836 5.19518
3347 4 1 18.7437 4.34693 4.60232
2445 4 1 -8.27402 5.90861 5.07231
2452 4 1 -6.55749 5.63398 4.08941
2451 4 1 -5.90187 6.05975 5.05392
2446 4 1 -7.59283 6.30917 4.15782
2447 4 1 -7.91993 5.73657 5.12075
2461 4 1 -4.7732 5.68743 3.30195
2469 4 1 -2.80001 6.93648 3.20963
2470 4 1 -3.41517 6.00712 3.01304
2472 4 1 -2.54085 7.85093 2.95526
2471 4 1 -2.47954 6.71856 3.34343
2514 4 1 4.87826 6.23837 2.93783
2516 4 1 5.83664 6.01672 3.00071
2513 4 1 5.52342 7.27887 2.90664
3292 4 1 10.5063 7.22901 2.97351
3293 4 1 11.7678 7.15328 2.94532
2984 4 1 11.509 6.64919 4.57528
3294 4 1 12.8542 7.39671 3.25987
2983 4 1 12.4322 5.96107 4.81411
3348 4 1 18.3272 5.4425 4.51222
3349 4 1 19.508 5.60129 4.57645
3350 4 1 20.1535 6.01217 3.59842
3352 4 1 20.1197 7.19921 3.97971
3351 4 1 19.1573 6.77073 3.4072
3354 4 1 20.3568 8.06352 5.1192
3353 4 1 19.3614 8.01054 4.55492
2473 4 1 -1.79404 8.81578 3.04755
2478 4 1 -0.430591 8.55864 3.02597
2475 4 1 -0.788726 9.51131 3.27238
2476 4 1 -1.08317 9.84899 4.3441
2477 4 1 -0.0629581 9.30933 3.92759
3295 4 1 13.8331 8.14074 3.45279
3297 4 1 13.8927 8.30147 3.30821
3391 4 1 20.0441 10.1455 3.11576
3355 4 1 20.613 8.64149 4.09876
3356 4 1 20.3612 9.80644 4.11331
3389 4 1 20.1481 10.1526 3.1875
3357 4 1 19.3607 10.5626 3.958
3282 4 1 12.6886 11.7453 2.72094
3363 4 1 17.4963 12.4384 3.74308
3366 4 1 16.8738 11.5408 4.19752
3360 4 1 18.5493 11.9523 2.78772
3362 4 1 18.125 12.3698 2.72729
3365 4 1 17.2625 11.8687 3.13555
3364 4 1 16.433 11.8965 3.98392
3384 4 1 17.8138 13.3182 4.67711
3367 4 1 16.3726 11.8632 5.26076
3385 4 1 18.8623 12.7531 4.77303
3359 4 1 19.1383 11.3298 3.68922
3387 4 1 20.5579 11.8361 4.52907
3388 4 1 20.5779 11.2256 3.5685
3386 4 1 20.1042 12.8546 5.01776
3358 4 1 19.5863 11.4969 4.7882
3256 4 1 4.43007 14.7504 2.71451
3269 4 1 9.64099 15.8188 4.46188
3265 4 1 8.69876 16.1069 4.10231
3268 4 1 10.0382 15.0116 5.2254
3270 4 1 10.5479 15.2834 5.12981
3271 4 1 10.1353 16.1351 4.42382
3266 4 1 8.16148 15.5421 4.9975
3267 4 1 8.94987 14.7438 4.73828
3274 4 1 11.9081 16.0884 4.51224
3273 4 1 12.0895 15.2951 3.6767
3272 4 1 11.3722 16.0694 4.35103
3378 4 1 14.8845 15.0963 4.39887
3377 4 1 14.2285 14.1306 4.57377
3381 4 1 16.1869 13.8334 5.3592
3251 4 1 1.98759 17.5498 3.24638
3253 4 1 3.30314 16.3226 2.85939
3263 4 1 7.0089 17.2707 3.15149
3264 4 1 7.92944 16.4915 3.23823
3260 4 1 6.64448 16.8434 2.77564
3275 4 1 12.8521 16.8558 4.40239
3276 4 1 12.9804 16.528 3.24881
3235 4 1 -2.07759 21.3939 3.53332
3234 4 1 -1.98234 20.3124 3.19008
3236 4 1 -2.65449 20.5483 2.91557
3233 4 1 -1.00227 20.8304 3.64039
3232 4 1 -1.57461 21.3253 4.54728
3229 4 1 -0.137413 21.1399 3.02803
3223 4 1 0.162158 20.8497 4.92764
3224 4 1 0.939631 19.9159 4.95605
3227 4 1 0.571253 21.0669 3.82549
3225 4 1 0.415757 18.8503 4.56537
3226 4 1 0.693236 19.9384 4.04458
3175 4 1 -7.61887 22.3449 5.36998
3228 4 1 -0.45856 21.6972 4.08767
3231 4 1 -0.586546 21.8431 4.96134
3230 4 1 0.0529984 21.9505 3.91139
2817 4 1 6.65989 1.75484 7.03694
2527 4 1 6.14546 1.75094 5.98962
2529 4 1 6.41957 1.97871 5.45232
2816 4 1 7.07785 2.66575 7.72664
2814 4 1 7.24827 2.2444 6.26209
2818 4 1 5.73727 2.11448 7.68017
2801 4 1 10.2736 0.094053 6.67798
2802 4 1 9.33463 0.826875 6.54285
2553 4 1 10.2657 2.09081 7.22996
2803 4 1 9.2486 1.88649 7.10675
2973 4 1 12.5557 1.08329 5.91605
2972 4 1 13.2396 1.93504 6.45476
2777 4 1 13.1455 0.930999 6.80443
2776 4 1 12.1977 1.47731 7.17651
2775 4 1 13.3454 1.04494 7.05768
2779 4 1 15.2117 0.729064 5.88482
2778 4 1 14.1057 0.56522 6.32365
2970 4 1 14.9399 2.26875 7.28121
2773 4 1 15.3969 0.386716 7.7706
2774 4 1 14.5563 1.01004 7.20624
2780 4 1 16.204 0.0533981 5.53549
3084 4 1 -4.06436 5.07949 7.98765
2528 4 1 6.31001 2.93517 6.24043
2815 4 1 7.36254 3.35536 6.79663
2812 4 1 7.32642 2.79081 6.33402
2805 4 1 10.3567 2.73599 5.39909
2804 4 1 9.77813 2.80041 6.49252
2971 4 1 13.9206 2.76569 6.87388
2969 4 1 14.5862 3.3436 7.57186
3340 4 1 20.3701 3.20335 5.50171
3346 4 1 18.9068 3.34844 5.39683
3345 4 1 19.237 3.61824 6.57972
3343 4 1 18.9386 3.68364 6.52619
3342 4 1 20.0665 4.16101 6.51781
3341 4 1 20.6929 4.35349 5.59016
3344 4 1 19.7325 4.66323 6.49397
2958 4 1 19.0972 4.15289 7.78539
2944 4 1 23.1278 4.27082 7.50503
2945 4 1 23.1174 4.46566 6.29618
2946 4 1 22.3394 5.26874 5.6902
2942 4 1 24.7328 4.04799 8.06327
2443 4 1 -8.74647 5.75692 6.83635
2442 4 1 -8.14882 6.71534 7.19166
2444 4 1 -7.90276 5.43588 6.11802
2449 4 1 -6.16949 6.60945 5.98607
2450 4 1 -6.43127 5.46391 6.00197
2448 4 1 -7.27193 6.60186 5.67048
2439 4 1 -7.94694 7.42747 6.92658
2438 4 1 -7.21824 7.61613 7.82544
3083 4 1 -3.13408 5.77836 7.7017
2985 4 1 12.153 6.80353 5.53004
2986 4 1 13.0216 7.1639 6.3419
2987 4 1 13.8747 6.82759 7.12153
2991 4 1 14.9968 5.39083 7.64194
2988 4 1 13.7896 7.44306 8.06158
2990 4 1 14.8367 6.5741 7.42697
2989 4 1 14.7466 7.73553 7.46262
2956 4 1 19.299 6.00065 7.70691
2954 4 1 20.6751 6.12928 7.43785
2949 4 1 22.9022 6.04127 7.41444
2948 4 1 22.8344 5.43273 6.43583
2947 4 1 22.378 6.45463 6.07078
2440 4 1 -8.67736 8.08972 7.69535
3112 4 1 -5.71796 9.79432 7.96044
2437 4 1 -7.70118 8.62484 7.82341
3111 4 1 -4.87689 10.5798 7.79691
3121 4 1 -10.2212 13.3955 5.81131
3115 4 1 -6.46424 11.4719 6.0442
3114 4 1 -6.58135 10.8452 6.94772
3117 4 1 -7.03816 13.3667 7.11501
3116 4 1 -6.97567 12.2272 6.86007
3118 4 1 -7.75778 13.4518 6.2059
3370 4 1 14.7617 13.1501 7.35924
3372 4 1 14.4798 12.2001 7.28196
3369 4 1 15.2309 12.7742 6.30638
3373 4 1 13.7775 13.128 6.82882
3368 4 1 16.3542 12.5905 6.29315
3125 4 1 -10.8111 15.2726 7.10716
3122 4 1 -10.7587 14.4244 5.79639
3124 4 1 -10.6156 14.1364 7.61766
3123 4 1 -9.93237 14.0718 6.65233
3120 4 1 -9.32397 14.148 5.5161
3119 4 1 -8.90007 13.7074 6.57793
3379 4 1 15.6552 15.0662 5.4006
3380 4 1 15.7807 14.405 6.33412
3374 4 1 14.0068 14.2743 6.69041
3376 4 1 14.3667 14.6615 5.6959
3375 4 1 14.758 15.1714 6.64754
3383 4 1 17.0197 13.4989 5.53497
3382 4 1 16.63 14.3955 6.3271
3181 4 1 -10.1494 21.2984 7.40514
3182 4 1 -9.00967 21.0813 7.83628
3211 4 1 -4.97261 20.905 6.69478
3210 4 1 -3.89524 20.4861 6.63426
3209 4 1 -3.90309 20.9362 7.67724
3214 4 1 -2.66191 21.3585 7.0218
3216 4 1 -2.42472 20.9214 5.81855
3215 4 1 -1.62163 20.9326 6.6896
3217 4 1 -1.47884 21.2092 6.41822
3180 4 1 -10.4235 22.4633 7.60927
3179 4 1 -9.74812 23.4387 7.68846
3178 4 1 -9.57289 22.866 6.7436
3177 4 1 -8.4404 22.9669 7.01422
3174 4 1 -7.44265 23.2684 6.09334
3176 4 1 -7.54036 23.0981 6.24429
3173 4 1 -6.41187 23.9078 5.86273
3212 4 1 -4.21979 21.8323 6.39936
3213 4 1 -3.43806 22.3026 7.21434
3208 4 1 -4.6753 21.8733 7.80987
3220 4 1 -0.616956 23.0827 7.0164
3219 4 1 -0.46535 21.9433 6.68552
3218 4 1 -1.28911 22.1934 5.83
3221 4 1 0.0837722 22.1374 6.83576
3222 4 1 0.511373 21.7413 5.75139
3168 4 1 -8.1939 26.8875 5.45006
3164 4 1 -10.5661 25.289 7.38031
3171 4 1 -8.24934 25.0321 6.58575
3165 4 1 -9.78451 25.8067 6.72535
3166 4 1 -8.81162 25.6535 6.07872
3170 4 1 -7.44723 25.9062 6.59292
3167 4 1 -7.69065 25.955 6.02124
3172 4 1 -7.39256 24.4598 5.9742
3169 4 1 -7.69363 27.155 6.55505
2256 4 1 -23.233 0.847307 10.5227
3080 4 1 -3.23646 2.40509 8.71222
3079 4 1 -3.12092 2.22343 9.92627
3075 4 1 -2.68486 1.17361 10.3509
3071 4 1 -1.66208 1.41839 8.88297
3069 4 1 -1.65339 1.48514 8.31517
3070 4 1 -1.84873 0.319236 8.462
3072 4 1 -2.08656 0.279215 8.95864
3068 4 1 -0.444558 1.08039 8.41681
3066 4 1 -0.342652 1.78349 9.57306
3067 4 1 -0.296725 2.3069 8.43257
3065 4 1 -0.872672 1.26013 10.5735
3078 4 1 -2.23296 1.88707 10.731
2820 4 1 3.98725 2.62553 9.10221
2819 4 1 4.66025 2.37532 8.122
2821 4 1 4.80997 2.27547 8.27021
2834 4 1 7.50931 0.410029 9.89491
2822 4 1 5.66521 2.11122 9.01901
2823 4 1 6.07581 1.86082 10.1031
2827 4 1 6.43999 0.636347 10.4635
2542 4 1 7.18497 0.343571 8.83982
2541 4 1 8.40385 0.51743 8.67865
2548 4 1 10.3436 1.33722 9.24635
2543 4 1 8.37329 0.428245 8.77859
2544 4 1 9.27346 1.04524 9.36353
2546 4 1 9.88434 0.862287 9.62333
2555 4 1 9.17686 2.11778 8.69827
2554 4 1 10.3537 2.00041 8.39062
2556 4 1 8.39988 2.26059 9.64952
2549 4 1 11.0878 1.27884 10.179
2618 4 1 12.94 0.806059 8.94944
2550 4 1 11.0848 0.342386 9.43244
2547 4 1 10.9753 0.965292 10.1342
2551 4 1 10.8905 1.47329 9.0621
2552 4 1 10.9758 2.23865 8.13803
2621 4 1 12.1195 0.436425 8.32051
2622 4 1 11.8825 1.52099 8.92656
2620 4 1 12.8793 0.880476 9.08311
2623 4 1 11.5455 2.54076 9.59961
2768 4 1 14.4463 0.483067 10.0461
2771 4 1 15.4459 1.8324 9.04746
2772 4 1 14.9027 1.31466 8.20484
2770 4 1 14.3147 1.85524 9.06947
2769 4 1 15.2072 1.41407 9.85572
2922 4 1 20.0477 1.78184 10.3918
2928 4 1 22.0431 0.570005 10.564
2932 4 1 24.1377 2.25805 9.82933
2933 4 1 23.0348 2.48795 10.1882
2934 4 1 24.1865 2.15312 9.96793
2939 4 1 25.0084 2.50919 9.30561
2937 4 1 25.0005 2.50451 9.56766
2938 4 1 26.1719 2.18212 9.39661
2265 4 1 -22.9624 3.25373 10.734
2263 4 1 -22.6658 4.58935 10.6883
2264 4 1 -21.9879 3.67399 10.2051
3089 4 1 -6.56262 5.08794 9.53404
3085 4 1 -4.68743 4.52537 8.774
3088 4 1 -5.29931 5.04179 9.42844
3087 4 1 -4.9063 4.4769 8.40416
3081 4 1 -2.95972 3.60984 8.4818
3082 4 1 -2.78357 4.82468 8.29381
3043 4 1 3.5308 4.66376 10.6989
2824 4 1 6.3191 2.91651 10.6689
2625 4 1 9.91897 3.49667 10.5724
2624 4 1 10.4379 2.95974 9.56096
2994 4 1 12.913 5.01177 9.40921
2996 4 1 12.738 5.30723 9.38501
2968 4 1 14.9264 3.88971 8.61053
2992 4 1 15.0304 5.33749 8.83162
2993 4 1 13.8964 5.0661 8.60252
2967 4 1 16.0735 3.68619 8.60034
2965 4 1 15.563 4.02433 8.41795
2966 4 1 16.2731 4.90358 8.74632
2964 4 1 16.2989 4.9171 8.19391
2963 4 1 17.4113 4.75389 8.70443
2961 4 1 18.0976 4.57132 8.97747
2957 4 1 19.6852 4.99632 8.29228
2921 4 1 20.4668 2.82634 10.0905
2960 4 1 18.9618 4.62158 8.07835
2959 4 1 18.8795 3.5942 8.79538
2920 4 1 20.262 3.80637 10.7483
2943 4 1 23.6526 3.38322 8.18345
2935 4 1 23.3926 2.87805 10.439
2950 4 1 22.7679 5.32182 8.3086
2941 4 1 25.1393 3.03987 8.60287
2940 4 1 25.8553 3.29857 9.5791
2936 4 1 24.5612 2.99513 10.6161
2441 4 1 -8.76336 7.05468 8.22566
3091 4 1 -7.34063 6.23944 10.3781
3092 4 1 -6.47642 6.9997 10.5615
3090 4 1 -6.3422 6.18667 9.69241
3086 4 1 -5.05431 5.61755 8.59111
3094 4 1 -4.94151 7.59296 10.3016
2998 4 1 12.1756 6.52644 8.85388
2997 4 1 11.6626 5.70016 9.40286
2999 4 1 12.0006 7.63065 8.27134
3000 4 1 11.9778 6.7734 9.16879
3001 4 1 12.5533 7.49816 9.89749
3002 4 1 12.831 6.43186 10.487
2995 4 1 13.7234 5.94028 9.30135
2962 4 1 17.5984 5.46011 9.68805
2955 4 1 20.031 6.78397 8.24999
2953 4 1 21.4319 6.30528 8.31278
2952 4 1 21.496 7.01965 9.32597
2951 4 1 22.1535 6.00519 9.18377
2431 4 1 -9.30705 10.3888 9.70727
2432 4 1 -8.63969 9.36996 9.74876
2430 4 1 -10.0889 9.79542 10.2702
2436 4 1 -6.82987 8.24975 8.41605
2433 4 1 -7.75139 9.00077 9.13548
2434 4 1 -6.9687 8.14756 8.73448
2435 4 1 -6.84919 9.3323 8.94688
3095 4 1 -5.77064 8.39315 9.86727
3096 4 1 -4.68173 8.99251 9.78229
3097 4 1 -3.73778 9.60764 10.1865
3109 4 1 -4.97806 10.672 8.22113
2428 4 1 -8.92318 10.9844 10.5751
2427 4 1 -10.1144 10.9123 10.6254
3113 4 1 -6.33989 10.8236 8.14825
3107 4 1 -5.42867 12.7111 9.30687
2407 4 1 -6.39303 12.398 10.239
2405 4 1 -6.20359 13.2806 10.6961
3108 4 1 -4.82882 11.8124 8.73723
3110 4 1 -4.5177 11.6593 8.17856
3106 4 1 -4.89978 12.4348 10.3322
3371 4 1 15.0248 12.3084 8.29149
3131 4 1 -13.743 15.4939 9.54778
3132 4 1 -14.8955 15.5481 10.0125
3134 4 1 -14.5977 15.8374 10.454
3127 4 1 -11.9609 14.977 8.99221
3128 4 1 -11.4382 14.9754 10.0665
3126 4 1 -10.8781 14.9266 8.27891
3129 4 1 -11.966 15.668 10.7586
3130 4 1 -12.8275 16.0689 9.95949
3133 4 1 -14.5155 16.4643 9.42547
3137 4 1 -15.0651 18.7711 9.85044
3138 4 1 -14.1327 18.5521 9.18384
3135 4 1 -15.4532 16.4523 9.79874
3136 4 1 -15.2715 17.5892 9.86624
3187 4 1 -8.65932 18.4508 9.94336
3186 4 1 -7.9191 18.0836 9.03093
3139 4 1 -13.2614 19.044 9.9679
3142 4 1 -11.3239 19.9666 9.64063
3143 4 1 -11.7621 18.9333 9.98803
3141 4 1 -11.5796 19.6103 10.6845
3144 4 1 -11.8891 20.1201 10.2505
3140 4 1 -12.0542 19.0837 9.799
3145 4 1 -11.7754 21.248 10.7247
3184 4 1 -8.88572 19.3626 8.6864
3183 4 1 -9.75511 20.2202 8.37301
3149 4 1 -9.41397 20.8228 9.90419
3152 4 1 -9.30823 21.5026 9.68009
3150 4 1 -8.44349 21.4253 10.2297
3147 4 1 -10.6018 20.4738 10.1015
3188 4 1 -8.69654 19.5195 10.335
3153 4 1 -8.3834 20.7982 9.39025
3200 4 1 -5.78946 21.2734 9.8494
3185 4 1 -7.91953 18.927 8.28257
3199 4 1 -6.43599 21.4437 8.83531
3202 4 1 -5.61339 20.6269 9.79944
3197 4 1 -7.11068 21.245 10.6814
3206 4 1 -3.733 20.8988 9.44953
3207 4 1 -4.12564 20.8835 8.28883
3161 4 1 -11.282 23.4724 9.90921
3159 4 1 -10.7401 23.2042 10.3707
3158 4 1 -9.72755 23.8779 10.0662
3157 4 1 -9.5275 22.899 9.39189
3156 4 1 -10.0357 22.8185 10.4753
3162 4 1 -10.6204 23.884 9.02823
3155 4 1 -10.0978 22.0904 9.48867
3154 4 1 -9.17134 21.5872 8.89654
3198 4 1 -6.37958 21.8165 9.9445
3205 4 1 -3.99658 21.8453 10.1942
3163 4 1 -10.1404 24.7787 8.34296
2258 4 1 -22.302 0.130584 11.6896
2259 4 1 -22.4539 1.2451 11.1868
2260 4 1 -21.6344 2.00637 11.6343
3076 4 1 -1.89468 1.91995 10.8143
3064 4 1 -1.28405 0.856018 11.6432
3063 4 1 -1.4912 1.0242 12.7667
3061 4 1 -0.778504 0.150808 13.2484
3056 4 1 -1.07971 2.60574 12.3152
3060 4 1 -0.0233632 0.436707 12.3536
3057 4 1 -0.362164 2.0087 11.582
3058 4 1 0.545496 1.32244 11.1592
3059 4 1 0.40148 0.135377 11.3027
2647 4 1 3.79835 0.300477 12.9697
2826 4 1 6.10454 1.47965 11.2011
2828 4 1 5.73709 0.936789 11.4058
2829 4 1 6.81605 0.533964 10.9749
2825 4 1 7.10793 2.12539 11.0654
2830 4 1 6.35446 0.661917 12.1073
2558 4 1 9.44002 1.57169 11.5841
2557 4 1 8.82583 2.21415 10.7778
2560 4 1 9.15604 2.17872 11.8555
2559 4 1 9.19117 1.31629 12.6862
2562 4 1 9.71512 2.68038 13.0333
2849 4 1 9.79762 0.68744 13.0568
2852 4 1 11.2059 2.02898 13.0646
2851 4 1 11.1667 0.902575 13.2978
2765 4 1 14.3961 0.642326 11.5734
2763 4 1 15.7358 0.169435 12.8093
2760 4 1 16.0703 0.560637 13.123
2756 4 1 18.7477 0.641352 12.9486
2759 4 1 17.2957 0.698487 13.1161
2758 4 1 17.0431 1.07839 11.9677
2757 4 1 18.1512 0.911916 11.9746
2751 4 1 17.7963 2.05578 12.604
2752 4 1 18.7243 2.3755 11.899
2753 4 1 18.1225 1.64739 11.2793
2749 4 1 18.0496 2.65127 11.9443
2927 4 1 20.8692 0.467296 10.9569
2755 4 1 19.3683 1.70389 13.0036
2754 4 1 18.952 1.0291 12.0018
2923 4 1 20.7522 1.81422 11.4377
2924 4 1 21.348 2.26648 12.3687
2925 4 1 22.3421 1.60326 12.2561
2929 4 1 22.9784 0.401296 11.1907
2930 4 1 23.7988 1.26219 11.5705
2926 4 1 21.9692 0.951128 11.3631
2931 4 1 24.5587 2.00492 10.957
2266 4 1 -23.0321 4.30969 11.2025
2261 4 1 -21.5733 2.84042 10.8438
2268 4 1 -22.5421 3.87577 11.5168
2262 4 1 -21.6037 4.05116 11.0467
2267 4 1 -23.4563 3.17694 11.2784
2269 4 1 -23.0078 3.81081 12.6708
3055 4 1 -0.434946 2.75501 11.215
3077 4 1 -2.29904 2.84278 11.381
3054 4 1 -0.0554267 3.28412 12.317
3053 4 1 0.354904 3.71471 11.2825
3052 4 1 0.879285 2.88333 11.9493
3051 4 1 0.23034 3.95732 12.09
3050 4 1 0.860969 4.67294 11.4436
3048 4 1 1.95277 4.81414 12.1504
3049 4 1 1.93505 4.28204 11.0543
3047 4 1 1.85818 5.25493 13.2525
3041 4 1 3.20877 5.33993 12.8796
3042 4 1 3.35433 5.28445 11.7385
3031 4 1 4.77275 3.85166 13.1987
3025 4 1 5.56196 5.36792 13.4315
2630 4 1 8.73991 4.9816 12.5625
2561 4 1 9.07586 3.31737 12.2807
2626 4 1 9.33859 4.11187 11.4829
2629 4 1 9.76737 4.94183 13.117
2631 4 1 8.23514 3.95241 12.7273
2627 4 1 9.48703 5.27512 11.867
2633 4 1 9.26367 4.17085 13.2979
2750 4 1 17.051 2.95893 12.6471
2747 4 1 18.5408 3.96416 13.2899
2748 4 1 18.2986 3.84819 12.1263
2919 4 1 21.1283 3.42929 11.5329
2918 4 1 22.2818 3.68061 11.5108
2916 4 1 23.8916 3.72066 11.8302
2917 4 1 23.1936 4.16953 10.9919
2913 4 1 23.3057 4.02265 12.6531
2914 4 1 23.8548 4.58826 11.6925
2912 4 1 24.4173 3.85966 12.9942
2915 4 1 24.9092 4.34991 12.1783
3093 4 1 -5.55984 7.17357 11.1793
3045 4 1 2.64662 6.56012 11.5882
3046 4 1 2.04588 5.70864 12.2029
3044 4 1 3.13218 5.44756 11.4724
3023 4 1 6.71171 6.21386 12.6135
2628 4 1 10.3963 5.82576 12.461
3003 4 1 12.7183 6.74577 11.6756
3004 4 1 13.3076 6.48898 12.6214
3006 4 1 13.1163 6.88754 12.3339
3007 4 1 12.2488 6.16512 12.6277
3005 4 1 13.9762 7.31238 13.127
2423 4 1 -10.7868 8.73236 11.7987
2424 4 1 -11.5932 9.46858 12.3197
2425 4 1 -10.7888 10.2837 12.1926
2422 4 1 -10.43 8.98458 12.925
2426 4 1 -10.7141 9.9563 11.1163
2429 4 1 -9.71797 10.3935 11.2121
2415 4 1 -8.77378 8.18791 12.8963
2414 4 1 -7.60723 8.53098 12.5535
2413 4 1 -7.51241 8.78755 11.3697
2412 4 1 -6.41087 8.88653 10.9932
2411 4 1 -5.86773 9.00034 12.016
2410 4 1 -5.89666 10.1625 11.919
3099 4 1 -2.78457 10.4145 11.0366
3098 4 1 -3.22756 9.26953 11.129
3100 4 1 -2.37112 10.1029 12.1522
2408 4 1 -5.58933 11.7673 10.8299
2406 4 1 -5.68224 12.3592 11.289
2403 4 1 -6.63853 11.923 12.5435
2404 4 1 -6.22753 12.7202 11.7529
2400 4 1 -5.85727 11.0329 13.4377
2402 4 1 -5.80768 11.0596 12.6978
2409 4 1 -5.12087 10.8594 11.4013
3105 4 1 -4.4891 12.6334 11.426
3104 4 1 -3.27602 12.6283 11.6875
3101 4 1 -2.75202 10.7856 11.2536
2401 4 1 -4.71608 10.9085 13.1285
3103 4 1 -3.15678 11.5889 12.3103
3102 4 1 -2.09948 11.5648 11.7255
3146 4 1 -10.752 21.0156 11.1359
3148 4 1 -9.78414 20.3608 10.9808
3151 4 1 -9.47692 21.2469 10.9202
3191 4 1 -8.07996 20.9323 11.5492
3190 4 1 -9.08132 20.4677 12.0293
3189 4 1 -8.54329 20.5001 11.0555
3203 4 1 -5.47148 21.1763 10.8121
3196 4 1 -6.60257 20.137 10.957
3194 4 1 -7.22875 20.2221 13.0282
3195 4 1 -6.68882 19.6605 12.0369
3193 4 1 -7.19005 19.1038 12.4969
3192 4 1 -7.74025 19.7713 11.7759
3201 4 1 -5.37496 20.9338 10.9465
3204 4 1 -4.2175 20.882 10.9307
3160 4 1 -11.3731 23.9091 11.0953
2274 4 1 -22.6111 1.43616 15.4032
2273 4 1 -22.728 2.43587 14.6943
2277 4 1 -20.5543 1.5018 15.7589
2232 4 1 -16.3577 0.149092 15.3307
3062 4 1 -0.941316 1.29397 13.7797
2644 4 1 2.22521 0.619456 14.2705
2640 4 1 4.41351 0.996249 15.3437
2642 4 1 3.77665 1.61867 14.9666
2641 4 1 4.93465 1.60962 14.5491
2643 4 1 2.71578 1.72977 14.3506
2639 4 1 5.17849 1.77676 14.7476
2638 4 1 4.68733 2.17739 13.7626
2656 4 1 5.84329 0.562301 14.7427
2635 4 1 8.03555 2.63603 14.219
2636 4 1 6.9671 2.23125 14.1193
2637 4 1 5.83062 2.26632 13.8752
2848 4 1 10.6198 0.379585 13.9467
2567 4 1 9.1636 2.38337 15.1051
2568 4 1 8.91892 1.30863 15.4338
2565 4 1 9.80047 2.38446 15.8598
2569 4 1 8.18846 0.530358 14.9546
2850 4 1 10.2965 1.25761 14.0372
2566 4 1 8.81195 1.70932 16.047
2854 4 1 11.0814 2.67258 14.472
2853 4 1 10.8733 1.49318 13.9935
2856 4 1 12.6646 2.22832 14.2141
2855 4 1 11.6713 1.65518 14.7396
2857 4 1 13.4705 2.49189 15.0661
2762 4 1 15.386 0.601755 13.9337
2761 4 1 16.579 0.327282 14.2102
2271 4 1 -23.245 2.99976 14.1381
2270 4 1 -23.5833 4.00826 13.7045
2272 4 1 -22.3144 3.54432 14.7809
3035 4 1 4.031 4.65121 16.1073
3034 4 1 3.87597 3.53127 15.7121
3033 4 1 3.38663 3.66313 14.6309
3032 4 1 4.16883 3.08206 13.9363
3030 4 1 4.50647 4.08739 14.4393
3028 4 1 5.55335 4.7716 15.7271
3029 4 1 5.67803 4.13847 14.7191
2632 4 1 8.22269 4.26895 13.8853
2563 4 1 9.09408 2.72544 14.0503
2564 4 1 9.09118 3.09858 15.218
2634 4 1 8.44466 3.72682 14.081
2858 4 1 13.6011 3.37047 15.8503
2745 4 1 18.8083 4.38818 14.3044
2744 4 1 18.8322 3.92622 15.4068
2746 4 1 19.5858 3.76346 13.5677
2743 4 1 19.6388 3.22879 16.0016
2909 4 1 23.2918 3.27912 15.5203
2907 4 1 22.9563 3.56867 15.405
2910 4 1 23.9241 3.53765 14.607
2906 4 1 21.9193 3.07859 15.75
2911 4 1 24.9498 3.80516 14.0208
2420 4 1 -10.717 7.87708 14.5704
2417 4 1 -10.0361 7.39136 14.4651
3038 4 1 1.76664 6.20687 15.587
3037 4 1 2.72731 5.53004 15.7682
3039 4 1 2.93399 6.17352 15.2492
3040 4 1 3.11819 5.68841 14.1455
3027 4 1 5.03463 5.47517 14.9912
3026 4 1 4.81015 6.09383 14.0646
3024 4 1 6.51034 6.05762 13.8053
3022 4 1 7.04801 6.65742 13.596
3021 4 1 6.12353 7.18944 14.0669
3020 4 1 7.26502 7.44417 14.5269
3019 4 1 8.47709 7.41343 14.7075
3017 4 1 9.69114 7.06827 15.2417
3018 4 1 9.29725 6.53829 14.2767
3016 4 1 9.24002 7.914 15.9293
3009 4 1 11.5707 7.78379 13.4872
3011 4 1 11.1239 7.86879 15.5496
3008 4 1 12.0064 6.5986 13.7309
2873 4 1 17.0693 7.68008 15.769
2421 4 1 -11.1533 8.82933 13.9301
2419 4 1 -10.2645 8.92561 14.6195
2416 4 1 -9.3402 8.30337 14.0032
2418 4 1 -9.74693 8.08012 15.296
2396 4 1 -5.56707 10.646 14.852
2397 4 1 -6.31731 9.92666 15.3905
2394 4 1 -5.5718 10.2635 16.1434
2398 4 1 -5.19073 10.1781 15.0413
3014 4 1 10.1715 9.11444 15.7964
3010 4 1 11.1192 8.39779 14.4098
2399 4 1 -5.97489 10.9118 14.5497
2395 4 1 -5.38745 11.3401 15.7583
2358 4 1 -7.23699 16.1315 14.6992
2357 4 1 -5.99856 15.9237 14.5315
2355 4 1 -6.02691 16.0041 14.7603
2353 4 1 -5.98422 14.884 15.6045
2352 4 1 -6.95153 15.4131 15.9138
2354 4 1 -6.71784 15.8009 15.7526
2356 4 1 -4.81177 15.9808 14.9282
2361 4 1 -9.67731 17.2037 15.1236
2362 4 1 -10.0287 18.1131 15.8376
2360 4 1 -8.74773 17.6909 15.5741
2363 4 1 -9.08059 17.5689 15.6406
2364 4 1 -8.74725 18.7071 15.371
2359 4 1 -7.9074 17.1767 14.8739
2366 4 1 -7.3748 18.3609 15.1293
2367 4 1 -8.33205 18.9653 15.4403
2365 4 1 -7.88404 19.3695 14.7777
2368 4 1 -7.26844 19.2351 15.8481
2275 4 1 -22.4163 1.10727 16.552
2281 4 1 -22.0528 1.8146 17.8195
2280 4 1 -20.9018 2.15766 17.7366
2278 4 1 -21.3693 1.45643 16.6349
2276 4 1 -21.3202 1.66105 16.7492
2279 4 1 -21.2515 1.08303 17.6699
2283 4 1 -20.488 2.57072 17.91
2284 4 1 -21.3682 2.54803 18.6741
2285 4 1 -20.967 1.40323 18.7512
2302 4 1 -15.8784 1.77585 18.6184
2201 4 1 -13.8146 0.687857 16.4596
2197 4 1 -13.16 0.531479 17.3784
2199 4 1 -13.3669 1.5809 17.5749
2202 4 1 -12.9408 1.42223 16.9593
2200 4 1 -12.6861 0.810644 16.8867
2198 4 1 -13.32 0.887657 18.55
2203 4 1 -11.805 1.89581 16.9397
2205 4 1 -10.3067 0.732344 17.6317
2204 4 1 -10.681 1.66138 17.0465
2668 4 1 4.86065 0.693655 17.7968
2664 4 1 6.78909 0.412983 17.6974
2735 4 1 16.1527 2.27371 18.3019
2738 4 1 17.0111 2.51057 18.0768
2888 4 1 18.8449 1.3845 18.4946
2887 4 1 19.0463 2.49543 18.5205
2889 4 1 19.5335 2.31425 18.6837
2898 4 1 20.9756 2.13813 18.3423
2894 4 1 21.1139 0.725969 17.9143
2897 4 1 22.1282 1.96064 18.5044
2896 4 1 21.7913 0.975055 18.093
2282 4 1 -21.5554 2.85895 17.4582
3036 4 1 3.3081 5.15629 16.8191
2859 4 1 14.1772 3.9699 16.7561
2861 4 1 14.4585 4.07823 16.9484
2862 4 1 14.757 3.80018 18.0197
2860 4 1 14.1226 2.99475 17.4424
2867 4 1 15.5707 4.55066 18.3662
2868 4 1 15.3568 5.21929 17.3376
2865 4 1 14.7968 5.16791 18.5376
2740 4 1 17.756 4.51088 17.4582
2741 4 1 18.6655 3.80166 17.6477
2739 4 1 16.9428 3.75791 17.9172
2736 4 1 17.2089 2.91687 18.266
2742 4 1 18.9397 2.89799 16.9581
2902 4 1 21.0753 3.73511 17.0939
2899 4 1 20.4636 3.14949 18.2935
2901 4 1 20.9696 3.6233 18.2893
2905 4 1 21.3486 3.83007 16.4231
2908 4 1 23.2826 3.67827 16.5877
2904 4 1 22.214 4.67625 16.305
2903 4 1 21.8999 3.49715 16.3063
2680 4 1 6.50647 7.4088 18.6745
2870 4 1 15.7315 7.55507 16.7767
2871 4 1 15.4863 6.59358 16.2152
2869 4 1 15.3899 6.42658 17.08
2866 4 1 15.9112 5.71201 18.5679
2872 4 1 16.3997 7.30151 16.7011
2874 4 1 17.8002 6.97632 16.5111
2875 4 1 18.3488 7.02098 17.5448
2876 4 1 17.1171 7.26111 17.5582
2877 4 1 17.4942 6.72303 18.5437
2878 4 1 18.2588 5.83747 18.1589
2391 4 1 -7.64383 9.81521 18.7069
2392 4 1 -7.48152 10.1442 17.6075
2393 4 1 -6.41495 10.0775 16.9937
3015 4 1 9.68767 8.53231 16.7879
3012 4 1 10.2408 8.19116 16.1704
3013 4 1 11.2065 8.82613 16.3502
2386 4 1 -9.43838 12.5441 18.4615
2387 4 1 -9.5646 11.3552 18.5067
2384 4 1 -9.45229 12.2514 18.4916
2383 4 1 -9.27276 13.4544 18.7118
2345 4 1 -6.72419 13.1075 18.6385
2380 4 1 -8.83508 14.9813 18.4825
2350 4 1 -6.24715 15.8373 17.9799
2349 4 1 -6.06086 14.7039 17.5537
2347 4 1 -6.83847 13.9421 18.1548
2348 4 1 -7.20117 14.9393 17.672
2351 4 1 -6.0761 15.378 16.8427
2375 4 1 -9.41826 17.5959 17.5506
2374 4 1 -9.13966 18.6877 17.2054
2376 4 1 -9.07903 16.8768 18.4359
2377 4 1 -7.99145 16.5316 18.09
2371 4 1 -8.19548 19.9199 17.2489
2373 4 1 -8.86868 19.7871 17.7664
2372 4 1 -8.04952 18.8818 17.7498
2369 4 1 -6.96492 20.1962 16.5309
2370 4 1 -7.03359 20.2252 17.7287
2286 4 1 -20.1817 1.58002 19.5529
2287 4 1 -19.3927 1.00655 18.9724
2298 4 1 -16.5275 0.376841 20.6234
2303 4 1 -16.4434 1.78101 19.698
2289 4 1 -17.526 1.41015 19.8073
2288 4 1 -18.1377 1.03325 18.9089
2290 4 1 -17.1152 0.290439 19.6585
2296 4 1 -16.7014 2.3707 21.4654
2292 4 1 -17.5482 1.50393 20.9581
2291 4 1 -17.635 1.35748 19.7578
2300 4 1 -15.6812 0.477612 20.5135
2301 4 1 -15.4312 1.28799 19.5874
2297 4 1 -16.1342 1.39272 21.0643
2304 4 1 -15.5866 2.40493 19.0495
2669 4 1 4.76015 0.913321 18.9334
2671 4 1 5.28146 1.54184 20.2141
2670 4 1 4.27314 1.07883 20.0524
2672 4 1 5.38806 2.67665 19.8533
2737 4 1 16.3798 2.65215 19.0579
2734 4 1 16.6695 2.64281 19.2766
2891 4 1 20.3775 0.451283 19.8633
2893 4 1 20.6371 0.244882 18.9455
2890 4 1 20.0195 1.38636 19.3029
2895 4 1 21.1323 1.21532 18.9953
2306 4 1 -14.2629 3.52299 20.5375
2305 4 1 -15.1778 3.28577 19.6887
2307 4 1 -13.5332 4.40496 20.845
2673 4 1 4.607 2.93046 20.6909
2674 4 1 5.05359 3.14531 19.6247
2675 4 1 4.82043 3.96482 20.5332
2677 4 1 5.43587 5.34334 19.7692
2676 4 1 5.84756 4.33926 20.1713
2863 4 1 14.2396 3.75851 19.0962
2732 4 1 15.8911 4.59704 20.1974
2864 4 1 15.1696 4.50007 19.3855
2885 4 1 18.825 3.67879 20.612
2884 4 1 17.7579 4.00907 20.9973
2733 4 1 16.2957 3.79365 19.5024
2883 4 1 17.2598 4.90386 21.5088
2879 4 1 17.9409 5.1311 19.1082
2881 4 1 17.9945 4.72749 21.1258
2880 4 1 17.6483 4.33809 20.0171
2900 4 1 21.1637 2.93284 19.2493
2886 4 1 19.0332 3.03722 19.6125
2308 4 1 -13.2352 5.54429 20.9092
2310 4 1 -12.4532 6.52555 21.4863
2678 4 1 5.36444 6.22059 18.866
2681 4 1 7.19388 6.77141 19.4483
2679 4 1 5.88074 6.99069 19.5675
2682 4 1 7.52544 7.93677 19.2257
2684 4 1 7.68067 7.67222 19.9732
2685 4 1 7.18847 7.16985 20.9605
2683 4 1 7.65207 6.70215 19.3808
2731 4 1 15.2372 5.61726 19.8887
2730 4 1 14.2827 6.24507 19.6455
2728 4 1 15.6936 6.62737 20.5734
2729 4 1 15.4696 5.98124 19.615
2727 4 1 15.8078 7.68093 19.9532
2725 4 1 14.8647 7.63441 20.8472
2882 4 1 17.6522 5.88025 20.9766
2389 4 1 -8.93018 9.72442 20.0661
2388 4 1 -9.23818 10.6587 19.402
2390 4 1 -8.42625 9.1154 19.129
2707 4 1 9.98405 8.904 20.3211
2708 4 1 9.59814 10.0632 20.677
2706 4 1 9.09299 8.7385 19.6318
2709 4 1 10.5805 9.77134 19.9561
2705 4 1 9.76578 8.5939 20.6406
2714 4 1 12.0236 10.5671 20.5198
2710 4 1 11.1065 10.1267 20.9409
2716 4 1 13.1652 9.96124 20.9254
2721 4 1 15.0366 9.29212 21.4142
2726 4 1 15.6459 8.56791 20.7904
2724 4 1 14.9579 8.68584 21.4096
2717 4 1 14.2143 9.97863 20.2875
2341 4 1 -8.24716 11.3015 19.6603
2385 4 1 -9.74317 12.7031 19.5954
2338 4 1 -8.15214 11.6991 20.1351
2382 4 1 -8.19102 13.2068 19.0152
2337 4 1 -8.18644 11.1179 21.1314
2342 4 1 -7.43787 10.9212 18.871
2339 4 1 -7.50204 12.0484 21.0735
2340 4 1 -7.29913 11.1642 20.3364
2343 4 1 -6.56288 11.1991 19.5761
2344 4 1 -6.19077 12.2849 19.431
2718 4 1 14.9919 10.8068 20.5864
2381 4 1 -8.11656 14.3831 19.2933
2379 4 1 -8.75616 16.0526 19.1673
2346 4 1 -5.91432 13.9159 18.9648
2378 4 1 -8.02282 17.0591 19.2409
2295 4 1 -16.6176 2.49899 22.6173
2294 4 1 -17.1436 1.49 22.95
2293 4 1 -17.6868 1.96676 22.0629
2299 4 1 -16.0768 0.825901 21.6091
2309 4 1 -12.3006 5.34457 21.7125
2311 4 1 -11.6027 7.37661 21.8127
2312 4 1 -11.157 6.73347 22.6962
2313 4 1 -11.1792 7.5843 21.9576
2314 4 1 -10.166 8.03606 22.4047
2315 4 1 -10.0103 7.38342 23.3944
2316 4 1 -10.5616 6.33363 23.8284
2687 4 1 7.52851 7.44216 23.1876
2686 4 1 7.66388 7.05574 22.0574
2688 4 1 8.30032 7.1984 22.2686
2694 4 1 9.39175 7.46303 23.286
2692 4 1 8.22773 8.04188 23.5879
2335 4 1 -7.02457 10.3625 22.9295
2330 4 1 -7.31719 10.2722 23.8806
2332 4 1 -7.27701 9.65001 23.4003
2333 4 1 -7.17732 10.599 22.6519
2689 4 1 7.8329 8.1817 22.8639
2703 4 1 10.7296 9.34088 22.2259
2704 4 1 10.1358 8.47741 21.7682
2699 4 1 9.62429 10.0781 24.1033
2702 4 1 9.74231 9.69451 22.8317
2701 4 1 10.7114 10.2618 23.03
2700 4 1 10.2272 9.31164 23.563
2695 4 1 9.46146 8.63825 22.8044
2690 4 1 8.58111 8.38979 23.8037
2697 4 1 10.7403 8.18852 23.6826
2698 4 1 9.81627 8.89941 23.9719
2696 4 1 9.62333 8.28385 23.9727
2715 4 1 12.4118 10.5411 21.683
2719 4 1 15.4442 10.6737 21.6714
2720 4 1 16.1436 9.72151 21.5735
2722 4 1 15.9504 9.68365 22.18
2723 4 1 14.8877 9.23104 22.4761
2334 4 1 -7.77915 11.1041 23.5325
2336 4 1 -7.68057 11.1398 22.29
2713 4 1 11.7698 11.1811 21.5848
2711 4 1 11.3115 11.1014 21.5725
2712 4 1 11.8526 10.7859 22.6192
2319 4 1 -12.1761 6.9052 25.7918
2318 4 1 -11.9836 5.79917 25.2645
2317 4 1 -10.87 5.8274 24.8649
2324 4 1 -10.9306 8.04985 25.5025
2320 4 1 -12.2794 7.09738 24.5578
2321 4 1 -11.6549 8.07575 25.1058
2325 4 1 -10.4461 7.40927 26.372
2326 4 1 -9.34301 7.5219 25.7808
2327 4 1 -8.31629 8.01522 26.0244
2323 4 1 -9.86725 7.48814 25.3313
2693 4 1 8.85927 7.33172 24.2942
2691 4 1 8.33731 7.72952 24.8042
2322 4 1 -10.4892 8.56593 25.1986
2331 4 1 -8.12647 9.45517 24.2675
2329 4 1 -7.79084 9.56881 24.6958
2328 4 1 -7.68148 8.47784 25.0846
ITEM: TIMESTEP
26400000
ITEM: NUMBER OF ATOMS
1913
ITEM: BOX BOUNDS ff ff ff
-3.5000000000000000e+01 3.5000000000000000e+01
-3.5000000000000000e+01 3.5000000000000000e+01
-3.5000000000000000e+01 3.5000000000000000e+01
ITEM: ATOMS id mol type x y z
3607 4 1 -11.721 -0.595447 -11.1937
3605 4 1 -11.7676 -0.863816 -12.4023
3606 4 1 -12.7025 -0.412528 -11.8484
3595 4 1 -8.72683 -0.970383 -12.0751
3594 4 1 -9.32771 -0.243464 -11.3659
3613 4 10 -11.2512 -1.04524 -8.94406
3611 4 1 -11.7971 -0.975259 -8.75052
3608 4 1 -11.6247 -0.446618 -10.0756
3580 4 1 -5.16807 -0.679899 -8.60081
3578 4 1 -4.94215 -1.25501 -8.72492
3576 4 1 -3.50621 -1.71935 -8.33623
3577 4 1 -4.42918 -2.2266 -9.09952
3612 4 10 -11.2527 -1.59851 -7.91426
3614 4 10 -11.2217 -1.79048 -7.93848
3583 4 1 -6.12223 -0.23911 -7.77156
3581 4 1 -4.08289 -0.873002 -8.01109
3582 4 1 -4.97156 -0.118547 -7.64753
3579 4 1 -4.61484 -1.14045 -7.5719
3574 4 1 -1.88011 -1.48052 -6.81219
3575 4 1 -2.47643 -1.84584 -7.78826
3572 4 1 -1.0469 -0.0470233 -5.82441
3573 4 1 -1.75201 -1.03975 -5.74854
3569 4 1 0.0340179 -1.66593 -5.40728
1857 4 1 1.27167 -25.4192 -3.22004
1798 4 1 6.11714 -25.0477 -2.70098
1807 4 1 5.25846 -22.6791 -3.04423
1806 4 1 5.83178 -21.6846 -2.85945
1804 4 1 7.25683 -22.2579 -3.11119
1799 4 1 6.31954 -23.8601 -2.85528
1805 4 1 6.3253 -22.2504 -3.74022
1818 4 1 2.34632 -19.5829 -3.64609
1820 4 1 2.04958 -19.7454 -2.96601
1811 4 1 5.19564 -19.8384 -3.97291
1813 4 1 5.18154 -19.8287 -3.94449
1812 4 1 4.62149 -19.3326 -4.85053
1814 4 1 5.21169 -20.56 -4.90879
1810 4 1 4.38067 -20.2322 -3.21726
1817 4 1 2.7274 -19.1983 -4.67157
1815 4 1 4.09242 -20.8547 -5.02552
1816 4 1 3.59896 -19.8599 -4.46705
1819 4 1 2.94374 -19.0912 -2.78271
3553 4 1 0.651841 -6.11718 -3.21813
3551 4 1 0.239362 -6.66059 -2.70762
3552 4 1 1.24611 -7.14408 -2.96639
3555 4 1 1.1271 -5.90196 -3.98332
3562 4 1 -2.45336 -3.87384 -3.22535
3561 4 1 -1.67124 -2.96284 -3.64371
3557 4 1 1.73994 -3.8668 -3.65315
3558 4 1 0.76426 -3.53536 -3.01525
3554 4 1 1.18854 -5.13771 -3.09096
3556 4 1 1.8719 -4.92836 -4.20897
3566 4 1 -0.785656 -0.533615 -4.00472
3571 4 1 -0.255289 -0.748869 -5.29011
3567 4 1 -0.826572 -1.56141 -4.68111
3570 4 1 -0.00739255 -1.25643 -4.264
3565 4 1 -1.08077 -1.30477 -3.16935
3568 4 1 0.177165 -1.90514 -4.26202
1856 4 1 1.93078 -24.808 -2.34298
1860 4 1 1.01284 -25.3331 -0.425053
1858 4 1 1.2026 -25.3771 -2.02059
1859 4 1 1.38096 -26.2029 -1.05271
1855 4 1 1.08511 -24.5093 -1.57544
1854 4 1 2.24041 -24.8886 -1.31439
1851 4 1 4.00414 -24.3203 -0.585084
1853 4 1 3.24665 -24.389 -0.973006
1797 4 1 5.04563 -24.4639 -2.37202
1795 4 1 4.43314 -25.1622 -1.66837
1790 4 1 6.53821 -24.9511 -0.649805
1793 4 1 6.44072 -25.6536 -0.630237
1788 4 1 7.93454 -24.2958 -1.80334
1789 4 1 7.03543 -25.0598 -1.70607
1794 4 1 5.59693 -25.3534 -1.37406
1791 4 1 6.90745 -26.0714 -0.99526
1865 4 1 -1.12274 -23.8213 -0.363592
1864 4 1 -0.0175035 -23.3779 -0.575518
1829 4 1 2.21129 -22.188 -2.4944
1828 4 1 2.18784 -21.8863 -1.29838
1827 4 1 2.4678 -23.0077 -1.22947
1831 4 1 0.836969 -21.7258 -2.29052
1826 4 1 3.05199 -22.1899 -0.609144
1808 4 1 4.51703 -22.1712 -2.20941
1796 4 1 3.80542 -24.2033 -2.22987
1850 4 1 5.12528 -24.1364 -0.363931
1852 4 1 3.31597 -23.5082 -0.177511
1824 4 1 3.91187 -21.7111 -0.76192
1787 4 1 8.00389 -24.1398 -0.61996
1801 4 1 6.32324 -23.0398 -1.29482
1802 4 1 6.39918 -21.8604 -1.25914
1803 4 1 6.81145 -22.5334 -2.11647
1800 4 1 6.9606 -23.8656 -1.8754
1785 4 1 9.46403 -23.4644 -1.32069
1783 4 1 10.305 -23.3123 -2.21304
1786 4 1 9.0909 -23.825 -0.197713
1781 4 1 10.2531 -22.7191 -0.496098
1782 4 1 9.84766 -23.6419 -1.1617
1784 4 1 9.11373 -22.9091 -2.21413
1780 4 1 11.1519 -22.0702 -0.859821
1779 4 1 12.2383 -22.4684 -0.592273
1778 4 1 11.3601 -21.6826 -0.565946
1833 4 1 -0.10496 -20.9607 -2.29383
1830 4 1 1.7726 -21.3619 -1.7366
1834 4 1 0.277392 -21.4582 -1.34734
1821 4 1 2.50954 -20.2686 -1.88774
1832 4 1 0.563673 -21.2202 -1.27896
1835 4 1 0.469734 -21.1277 -0.202681
1809 4 1 3.96278 -21.1624 -2.5672
1823 4 1 3.94035 -20.6521 -0.337784
1822 4 1 2.81063 -20.7419 -0.805358
1825 4 1 3.03429 -20.9359 -0.542235
3549 4 1 -0.169668 -6.52645 -2.2731
3546 4 1 -0.758382 -7.54921 -1.10576
3548 4 1 -0.795613 -6.0498 -1.34731
3547 4 1 -0.519271 -6.66894 -0.33045
3543 4 1 1.14017 -5.55308 -0.736195
3550 4 1 0.801784 -5.90494 -1.98532
3544 4 1 0.0654069 -5.87319 -0.839149
3545 4 1 0.325838 -6.93375 -1.40477
3559 4 1 -0.368295 -3.63188 -2.42869
3563 4 1 -2.09659 -2.81341 -2.66102
3560 4 1 -1.53883 -3.31499 -2.54362
3539 4 1 1.37664 -4.25345 -0.202923
3541 4 1 0.916884 -3.60524 -0.260389
3542 4 1 1.62939 -4.63836 -0.235038
3520 4 1 -3.02677 -0.749376 -1.65419
3521 4 1 -2.96596 -0.83834 -0.419592
3519 4 1 -2.30275 -0.643221 -0.719926
3523 4 1 -2.21159 -2.21612 -0.354258
3522 4 1 -1.82943 -1.10521 -0.267158
3564 4 1 -1.76563 -1.74151 -2.31485
1871 4 1 -3.49005 -24.2695 1.60478
1861 4 1 0.791251 -24.3673 0.229902
1848 4 1 4.8789 -24.2571 1.53341
1792 4 1 7.35376 -25.5785 0.116906
1768 4 1 13.0513 -24.5885 1.43917
1769 4 1 12.8359 -25.7138 1.75122
1770 4 1 13.6711 -24.8208 1.67041
1767 4 1 13.7434 -24.9643 2.39399
1954 4 1 -8.27375 -23.6527 2.17877
1949 4 1 -8.57466 -21.7712 2.55937
1956 4 1 -7.04597 -23.1105 2.26646
1872 4 1 -4.08367 -23.2712 1.98523
1870 4 1 -3.69057 -24.1132 0.438449
1869 4 1 -3.70165 -23.4262 1.40275
1867 4 1 -1.51049 -24.09 0.861263
1863 4 1 -0.279482 -22.7873 0.493493
1866 4 1 -0.3992 -23.7008 0.535648
1868 4 1 -2.68806 -23.8918 1.07856
1842 4 1 2.52938 -21.6902 0.835867
1862 4 1 0.493368 -23.5248 1.12899
1847 4 1 3.71824 -24.0373 1.80752
1843 4 1 3.43413 -22.175 1.4883
1844 4 1 4.30257 -22.2067 2.2759
1845 4 1 5.21597 -23.0303 2.23187
1846 4 1 4.11107 -22.8434 1.67087
1849 4 1 4.22098 -24.1116 0.543405
1775 4 1 12.0161 -22.004 1.84908
1774 4 1 13.079 -22.3091 1.31279
1772 4 1 14.9937 -23.4956 1.17785
1771 4 1 13.8823 -23.73 1.14269
1773 4 1 13.8756 -23.1008 0.934559
1948 4 1 -7.40942 -21.3337 2.6464
1947 4 1 -7.78188 -20.2021 2.32732
1944 4 1 -6.03781 -20.6252 1.08171
1945 4 1 -7.01668 -20.8602 1.71422
1943 4 1 -5.83163 -20.393 2.19872
1836 4 1 1.51141 -21.3315 0.467362
1838 4 1 1.70892 -19.0007 0.938417
1840 4 1 2.65291 -20.5002 1.10353
1837 4 1 1.87451 -20.1571 0.750148
1839 4 1 2.84009 -19.4304 0.892517
1841 4 1 3.23105 -21.2776 1.73389
1777 4 1 11.3543 -21.3332 0.623653
1776 4 1 12.1192 -20.8699 1.42222
1928 4 1 -9.75251 -16.918 2.36415
1927 4 1 -9.6841 -17.9026 1.75842
1933 4 1 -8.6748 -16.5789 2.55702
1939 4 1 -8.59414 -18.4186 2.69178
1935 4 1 -7.73752 -17.9398 2.39047
3524 4 1 -2.65194 -2.91538 0.55151
3529 4 1 -1.02757 -3.85801 1.36804
3540 4 1 0.160945 -4.37424 0.221786
3531 4 1 1.06378 -3.21104 2.46796
3530 4 1 0.111114 -3.72507 1.908
3538 4 1 1.06066 -3.25421 0.39976
3537 4 1 0.0179787 -2.99535 1.04256
3536 4 1 1.12367 -3.2517 1.30805
3525 4 1 -3.67621 -2.42556 1.04746
3526 4 1 -2.59569 -1.92533 0.724927
3527 4 1 -1.99299 -2.19611 1.75665
3528 4 1 -0.828074 -2.69005 1.6034
3535 4 1 0.907354 -2.07968 1.02457
3534 4 1 1.09624 -1.48059 2.12756
3533 4 1 1.293 -2.63997 2.24809
2548 4 1 5.50107 -0.517292 2.55085
2547 4 1 6.635 -0.398395 2.51763
1959 4 1 -5.54953 -25.8241 4.0934
1958 4 1 -6.08678 -24.9478 3.32773
1961 4 1 -6.27339 -26.1579 3.9419
1960 4 1 -6.48044 -25.416 4.78403
1962 4 1 -5.38117 -26.7447 4.41066
1951 4 1 -9.85865 -22.4826 2.96861
1953 4 1 -9.18242 -23.2388 3.02569
1952 4 1 -8.8181 -22.113 3.26917
1950 4 1 -9.13361 -21.8332 3.64473
1900 4 1 -9.22534 -22.4561 5.14034
1957 4 1 -6.71767 -24.1093 2.75223
1955 4 1 -7.43294 -24.1625 2.79224
1890 4 1 -6.83622 -22.0866 4.52754
1892 4 1 -6.39369 -23.1569 5.07224
1887 4 1 -5.94241 -21.91 4.16334
1891 4 1 -5.79569 -22.1 5.09336
1873 4 1 -3.62433 -22.6994 2.96817
1874 4 1 -2.7097 -23.1771 3.78155
1885 4 1 -4.06371 -21.5909 4.73335
1883 4 1 -3.10011 -22.4886 4.56059
1882 4 1 -3.1678 -23.3534 5.26274
1884 4 1 -4.11264 -22.4952 4.05484
1881 4 1 -2.14355 -23.971 5.10791
1875 4 1 -1.6648 -22.6207 3.60691
1876 4 1 -2.00876 -22.589 4.78576
1877 4 1 -1.44163 -21.6481 5.28444
1764 4 1 13.1702 -23.6551 3.29426
1763 4 1 12.7069 -23.4106 4.36508
1760 4 1 11.8519 -21.7481 4.6358
1762 4 1 11.9376 -22.4104 4.07461
1766 4 1 13.9586 -23.8691 2.73552
1765 4 1 14.2502 -23.1189 3.61956
1913 4 1 -10.967 -20.8439 4.74399
1915 4 1 -11.1668 -21.2693 5.37611
1917 4 1 -11.6186 -19.215 4.52712
1916 4 1 -11.0352 -20.2364 4.72507
1914 4 1 -10.0153 -21.4429 5.0615
2070 4 1 -8.64529 -21.0921 5.17229
1946 4 1 -7.28139 -21.2525 2.85127
1942 4 1 -6.47077 -19.5197 2.79501
1941 4 1 -6.87345 -19.0978 3.83104
1888 4 1 -6.59941 -21.0528 3.59222
1889 4 1 -6.38346 -21.002 4.8318
2071 4 1 -7.68016 -20.5251 5.20161
1940 4 1 -8.06163 -18.8727 3.64941
1886 4 1 -4.98538 -21.0901 4.21099
1759 4 1 10.9857 -21.2742 5.37479
1761 4 1 12.7485 -21.4274 4.01259
1918 4 1 -12.5089 -18.3573 4.37221
1919 4 1 -11.5862 -18.2441 5.24212
1920 4 1 -11.7507 -17.923 4.09654
1921 4 1 -11.0906 -17.9119 5.08305
1925 4 1 -10.958 -18.0577 3.08236
1929 4 1 -9.81837 -16.5372 3.48127
1930 4 1 -9.4418 -16.4116 4.59063
1926 4 1 -9.7897 -18.1444 2.91851
1932 4 1 -8.99589 -17.2578 3.57225
1924 4 1 -9.85642 -18.3482 2.99865
1922 4 1 -10.7452 -17.845 3.88873
1923 4 1 -10.0045 -18.6924 4.10822
1937 4 1 -6.7206 -18.0715 2.89929
1938 4 1 -7.74078 -18.3023 3.52896
1936 4 1 -7.51286 -17.3012 3.27428
1934 4 1 -7.73337 -17.0224 3.0775
1931 4 1 -8.73735 -16.0977 3.63338
3532 4 1 1.46707 -2.76873 3.48085
2796 4 1 15.3266 -3.48125 5.19553
2549 4 1 6.60699 -0.516522 2.94504
2550 4 1 6.78377 -1.38076 3.79699
2551 4 1 7.87154 -1.03442 4.08263
2553 4 1 7.95885 -0.34349 4.34239
2552 4 1 8.34207 -0.474231 3.17357
2797 4 1 14.4434 -2.5639 5.16929
1906 4 1 -11.3389 -24.5196 6.33451
1904 4 1 -10.1302 -24.7462 6.80527
1897 4 1 -8.60744 -24.4825 6.19328
1963 4 1 -5.95298 -26.5966 5.52469
1964 4 1 -6.15609 -26.1301 6.60468
1965 4 1 -5.43553 -26.0815 7.54765
1896 4 1 -7.38118 -24.5881 6.21088
1966 4 1 -4.6611 -25.1955 7.85734
1968 4 1 -5.16966 -25.581 7.90523
1969 4 1 -4.14947 -26.2574 8.0267
1880 4 1 -2.72543 -24.3458 6.00146
1910 4 1 -11.5889 -22.1169 5.8416
1908 4 1 -12.5123 -22.7037 6.02346
1909 4 1 -12.1926 -21.9666 6.81538
1907 4 1 -11.6545 -23.4294 5.85806
1901 4 1 -9.37186 -23.5372 5.6302
1902 4 1 -10.2837 -22.9246 6.12906
1911 4 1 -10.6184 -21.6014 6.21544
1903 4 1 -10.067 -24.0234 5.79458
1899 4 1 -8.95294 -23.0611 6.17523
1905 4 1 -10.7634 -23.8506 7.09126
2089 4 1 -8.54084 -22.8614 7.5567
1898 4 1 -7.92593 -23.552 6.24321
2088 4 1 -7.75269 -22.2194 6.95545
1894 4 1 -7.07069 -23.5649 6.90976
1895 4 1 -7.71894 -23.4326 5.97891
1893 4 1 -6.13272 -22.9903 6.31804
2075 4 1 -4.58153 -21.5992 5.66099
1973 4 1 -3.74781 -23.3521 7.61811
1879 4 1 -2.95128 -23.2859 5.62451
1976 4 1 -1.62757 -23.7708 7.01248
1975 4 1 -2.60873 -23.8061 7.75341
1878 4 1 -2.03911 -22.4972 5.90943
1977 4 1 -1.38887 -23.0635 7.90335
1758 4 1 9.9966 -21.8426 5.86654
1756 4 1 11.4004 -22.6463 7.18208
1753 4 1 11.0515 -21.9907 7.85347
1754 4 1 11.7726 -22.7839 7.21036
1755 4 1 11.5795 -23.2084 6.11908
1757 4 1 10.8229 -22.7514 6.07089
1912 4 1 -11.2383 -20.5938 5.92544
2063 4 1 -12.021 -19.8294 7.66352
2064 4 1 -10.9085 -19.9761 7.92688
2069 4 1 -9.55085 -20.4737 5.51837
2065 4 1 -9.92458 -20.4116 7.53935
2068 4 1 -10.18 -20.4497 6.54434
2067 4 1 -10.2283 -19.2675 6.72843
2066 4 1 -9.77045 -19.2007 7.8531
2083 4 1 -8.64977 -19.1808 7.82696
2086 4 1 -8.86538 -20.4265 7.64209
2087 4 1 -8.63901 -21.3648 6.78009
2084 4 1 -8.30586 -20.314 7.71579
2072 4 1 -7.85759 -20.9821 6.40588
2073 4 1 -6.76908 -20.8867 5.91138
2074 4 1 -5.53021 -20.7477 5.7785
2076 4 1 -5.46726 -20.7165 5.77918
2077 4 1 -5.47915 -19.973 6.69948
2078 4 1 -6.13409 -19.8224 7.66424
2079 4 1 -7.03291 -19.061 7.72444
1746 4 1 10.6959 -19.4534 6.89386
1752 4 1 11.0205 -21.5304 6.78857
1750 4 1 11.6847 -20.5954 6.45461
1749 4 1 11.3943 -19.4838 6.5417
1751 4 1 12.0757 -21.4062 7.22817
1748 4 1 12.3208 -19.0419 7.18372
2082 4 1 -8.06734 -18.2109 7.38596
2081 4 1 -7.99735 -17.2724 6.63475
2080 4 1 -7.27603 -17.983 7.21906
1745 4 1 10.0907 -18.5409 7.33532
1747 4 1 11.3408 -18.4459 6.94991
2792 4 1 16.0954 -5.39099 7.08249
2790 4 1 16.6383 -5.90405 6.06291
2791 4 1 17.0148 -6.26531 7.16067
2795 4 1 14.5804 -3.18875 6.1432
2794 4 1 14.9394 -3.5601 7.18816
2793 4 1 15.8297 -4.3057 7.57471
2788 4 1 16.6314 -3.60538 6.4998
2789 4 1 16.4629 -4.769 6.15925
2563 4 1 6.38204 -0.735856 7.44741
2564 4 1 7.54358 -0.462087 7.53091
2566 4 1 8.09257 -0.351976 7.80563
2565 4 1 8.18574 -1.23784 6.89848
2802 4 1 14.0024 -0.346591 7.20098
2798 4 1 14.5816 -2.14386 6.24384
2787 4 1 15.9567 -2.6409 6.89913
2800 4 1 14.8826 -0.109529 7.22949
2801 4 1 14.5015 -0.202237 6.13041
2799 4 1 14.712 -1.2699 7.13117
2782 4 1 16.7348 -0.403931 7.37953
2785 4 1 16.3108 -1.31434 7.82458
2784 4 1 17.2792 -0.620611 7.62037
2786 4 1 16.9852 -2.00002 7.17895
1967 4 1 -5.20163 -24.7157 8.8026
1971 4 1 -4.48193 -24.6277 9.39376
1972 4 1 -4.16223 -24.2557 8.27269
1970 4 1 -4.82073 -25.6678 8.81749
1979 4 1 -1.58415 -24.3111 8.78403
2096 4 1 -11.7733 -23.7197 9.61932
2097 4 1 -11.1387 -23.6033 10.6971
2090 4 1 -8.40058 -21.9687 8.45517
2095 4 1 -10.7324 -24.0725 9.354
2094 4 1 -9.51026 -23.9614 9.4651
2093 4 1 -8.67631 -23.1601 9.6229
2091 4 1 -7.92411 -22.9117 9.00229
2092 4 1 -7.71141 -23.0742 10.2656
1974 4 1 -3.35398 -24.0071 8.62183
1978 4 1 -2.36023 -23.4218 8.60079
1980 4 1 -1.72121 -23.3855 9.48254
1981 4 1 -1.34641 -22.4163 9.93102
1982 4 1 -1.78245 -21.6989 10.7445
1733 4 1 6.16672 -22.4183 10.5089
1716 4 1 11.4349 -22.0812 10.5789
1717 4 1 12.0238 -23.1689 10.6162
2103 4 1 -14.031 -20.4569 9.84993
2105 4 1 -13.7292 -20.5062 10.6247
2062 4 1 -13.0072 -20.1306 8.24693
2061 4 1 -12.4686 -19.4616 9.00859
2104 4 1 -12.9111 -20.1567 9.81852
2101 4 1 -13.3489 -21.462 9.96158
2102 4 1 -12.8103 -20.4503 10.2223
2085 4 1 -8.77217 -20.9291 8.68393
1740 4 1 7.78896 -19.091 9.96301
1736 4 1 6.52325 -19.7787 8.60858
1734 4 1 6.33755 -21.4049 9.82786
1738 4 1 7.95128 -19.0292 9.9382
1737 4 1 7.29219 -19.981 9.63223
1735 4 1 5.78389 -20.4845 9.20148
1743 4 1 9.80634 -19.1307 8.96495
1715 4 1 12.1265 -21.251 10.0691
1714 4 1 12.1953 -20.6767 8.97498
1713 4 1 12.3263 -19.5033 9.06228
1712 4 1 11.9293 -19.9177 10.1077
2060 4 1 -11.8317 -18.4036 8.94726
2059 4 1 -12.832 -17.8394 9.08681
2058 4 1 -12.7581 -18.3722 10.1444
1741 4 1 7.77833 -18.7187 8.82089
1742 4 1 8.92409 -18.457 8.75167
1744 4 1 10.1244 -18.031 8.44306
2163 4 1 -14.2081 -8.37551 10.3744
2166 4 1 -14.251 -8.20545 10.5162
2165 4 1 -14.558 -8.69281 9.41004
2164 4 1 -15.0882 -7.70659 9.98001
2827 4 1 6.83487 -3.60045 10.0636
2610 4 1 13.1165 -3.61468 10.6395
2828 4 1 7.66506 -2.65767 10.2863
2826 4 1 7.02897 -2.44009 9.70025
2823 4 1 7.27646 -1.04328 10.1245
2824 4 1 7.46089 -0.690647 8.95415
2825 4 1 6.78351 -1.61622 8.82837
2819 4 1 6.5584 -0.379198 9.95683
2818 4 1 6.42062 -0.407788 8.7672
2568 4 1 8.91324 -0.501682 8.96918
2567 4 1 8.41052 -1.35157 8.32356
2570 4 1 8.5808 -0.283902 8.91604
2571 4 1 9.15465 -0.0969922 9.89336
2569 4 1 8.21313 -1.28944 8.42855
2617 4 1 11.0816 -1.17199 9.87027
2618 4 1 10.8992 -0.347466 10.6882
2616 4 1 11.0556 -1.25555 8.59728
2612 4 1 12.9634 -1.91871 9.14114
2614 4 1 12.8533 -1.54659 8.86038
2615 4 1 11.8515 -2.10175 8.54643
2611 4 1 13.5456 -2.51888 10.11
2613 4 1 13.4675 -0.978654 9.62976
1720 4 1 9.41757 -24.3185 11.155
1721 4 1 8.52661 -24.8684 11.7682
2099 4 1 -12.3053 -22.1275 11.8382
2098 4 1 -11.4722 -22.6702 11.2585
2111 4 1 -13.1913 -21.7677 13.0276
2021 4 1 -8.74383 -24.1102 12.4236
2019 4 1 -7.33221 -22.3538 12.0156
2018 4 1 -7.14452 -23.4028 12.4762
2020 4 1 -7.84955 -23.456 11.9945
1983 4 1 -1.44757 -22.691 11.3896
1986 4 1 -1.05715 -21.7503 12.0717
1984 4 1 -1.38814 -21.9144 12.2354
1985 4 1 -1.49024 -22.6762 11.323
1730 4 1 5.24835 -23.3877 13.2046
1732 4 1 6.10593 -22.9508 11.5647
1731 4 1 5.75889 -23.8826 12.2928
1729 4 1 6.01505 -22.5076 13.324
1723 4 1 9.35278 -22.5431 11.9146
1722 4 1 9.01976 -23.7007 11.8083
1719 4 1 10.5916 -24.1222 10.9718
1724 4 1 9.19418 -22.7346 13.0834
1725 4 1 8.09694 -22.2941 12.8001
1718 4 1 11.3555 -23.3775 11.6085
1702 4 10 13.9988 -21.5671 12.9614
2106 4 1 -14.6047 -20.1576 11.3039
2109 4 1 -13.8591 -21.1571 12.8301
2107 4 1 -14.0788 -20.4499 12.3675
2100 4 1 -12.9626 -21.5011 11.0785
2108 4 1 -12.967 -20.369 12.4564
1995 4 1 -4.29289 -20.3174 13.0008
1994 4 1 -3.15432 -20.2923 13.035
1987 4 1 -0.755725 -21.198 13.1325
1989 4 1 -0.931528 -20.613 13.1172
1739 4 1 8.24879 -19.2217 11.0933
1711 4 1 12.8569 -20.216 10.8357
1709 4 1 14.9347 -19.2531 11.1287
1710 4 1 13.7295 -19.4157 10.9435
1708 4 1 15.696 -19.0585 11.9957
1703 4 10 14.8447 -20.841 13.339
1706 4 1 16.4165 -19.6161 12.019
1705 4 1 16.646 -20.2731 12.95
2125 4 1 -17.3285 -17.1376 13.4155
2126 4 1 -17.0026 -16.6234 12.3633
2121 4 1 -15.7487 -18.8107 13.0566
2120 4 1 -14.6044 -18.4751 12.827
2119 4 1 -13.6678 -18.744 12.098
2127 4 1 -16.1048 -16.9197 13.0717
2118 4 1 -13.4725 -18.1204 13.1381
2054 4 1 -10.8986 -18.3086 10.7764
2055 4 1 -11.6178 -17.4693 11.0815
2057 4 1 -12.4756 -17.7382 11.1137
2056 4 1 -11.745 -18.4115 11.6876
2049 4 1 -11.5304 -16.3368 13.3255
2052 4 1 -10.3477 -17.062 11.1287
2053 4 1 -10.2134 -18.0292 11.7406
1707 4 1 16.5806 -18.8252 11.1783
2050 4 1 -11.0015 -15.7986 12.3927
2051 4 1 -10.0045 -16.1463 11.909
2148 4 1 -18.6938 -13.0148 13.066
2154 4 1 -18.0135 -10.357 13.1697
2155 4 1 -17.751 -9.56834 12.3777
2156 4 1 -17.0063 -9.29276 11.4826
2160 4 1 -15.2935 -8.39138 11.1298
2159 4 1 -15.4386 -9.33692 11.8931
2158 4 1 -15.4857 -8.10457 11.7723
2157 4 1 -15.9218 -8.95345 11.186
2161 4 1 -16.0561 -7.56377 10.8778
2167 4 1 -13.9495 -7.61801 11.5457
2169 4 1 -13.5728 -7.47187 13.2087
2168 4 1 -14.3818 -6.98061 12.5385
2162 4 1 -14.9008 -7.52613 10.8973
2171 4 1 -11.967 -7.60894 13.3194
2172 4 1 -12.2648 -6.49843 13.3442
2173 4 1 -12.8484 -5.60039 12.8824
2174 4 1 -13.5228 -4.7011 12.2988
2176 4 1 -12.7631 -4.55619 13.1355
2175 4 1 -12.5041 -5.20452 12.1602
2180 4 1 -13.0342 -3.51669 13.3687
2829 4 1 7.77558 -3.1234 11.3762
2830 4 1 7.57739 -4.21753 11.9463
2831 4 1 8.41273 -3.43269 11.3967
2833 4 1 9.33136 -3.90833 12.2282
2832 4 1 8.26192 -3.53339 12.5989
2834 4 1 9.38433 -3.41072 13.3114
2835 4 1 9.87389 -2.71158 12.4926
2607 4 1 13.2866 -3.43988 13.4333
2609 4 1 12.6031 -2.73893 11.2651
2608 4 1 12.7498 -3.36661 12.2864
2254 4 1 -25.2836 -0.246868 13.0509
2253 4 1 -24.8733 -0.422478 12.0051
2252 4 1 -25.7148 -0.711831 12.8119
2261 4 1 -22.9417 -0.324462 11.7183
2665 4 1 4.46658 -0.126828 11.4842
2577 4 1 7.64204 -2.0176 11.5883
2578 4 1 7.62468 -2.14438 12.7215
2576 4 1 7.73174 -0.838947 11.9437
2822 4 1 6.37378 -0.614207 10.8835
2575 4 1 8.36814 -0.613495 10.9537
2836 4 1 8.96796 -2.50993 13.1297
2837 4 1 8.66797 -2.31671 11.9725
2838 4 1 9.82711 -1.8265 12.0682
2840 4 1 11.5157 -0.661121 12.2567
2839 4 1 10.9897 -1.62335 11.9441
2022 4 1 -8.48736 -23.6308 13.5085
2024 4 1 -8.9438 -22.3681 13.6662
2023 4 1 -9.57269 -23.37 13.8683
2025 4 1 -9.29578 -21.7563 14.5646
2026 4 1 -8.26018 -22.211 14.9307
2028 4 1 -8.29915 -22.7891 16.0596
2029 4 1 -9.39034 -22.6354 15.4973
2033 4 1 -8.79889 -21.674 15.8233
2016 4 1 -6.60864 -21.8977 13.7241
2015 4 1 -5.91896 -22.1979 14.6396
2017 4 1 -7.38412 -22.7902 13.4658
2013 4 1 -5.61662 -22.5928 15.1428
2027 4 1 -7.5194 -21.9196 15.9046
2010 4 1 -4.05165 -23.128 15.1691
2012 4 1 -4.6059 -21.9231 15.4952
2011 4 1 -4.29881 -22.28 14.3517
2009 4 1 -3.31435 -23.8266 14.5443
2007 4 1 -2.79394 -22.7947 14.1916
2008 4 1 -3.98884 -22.9178 14.097
2006 4 1 -2.86977 -23.0461 15.3209
1728 4 1 6.71157 -21.7014 13.9574
1727 4 1 7.78852 -21.6754 14.4261
1726 4 1 8.11175 -22.7446 14.0383
2114 4 1 -13.8225 -19.3312 14.0324
2115 4 1 -12.7005 -19.6719 14.2829
2112 4 1 -12.6638 -20.9147 13.5371
2113 4 1 -12.7486 -19.9567 14.245
2110 4 1 -13.3121 -20.9208 13.795
2030 4 1 -9.37922 -21.4221 15.5864
2034 4 1 -8.45188 -20.5996 15.9742
2031 4 1 -8.67696 -20.9584 14.7777
2032 4 1 -9.21203 -20.573 15.8484
2014 4 1 -5.15536 -21.5342 15.2985
1997 4 1 -4.46799 -20.2651 14.738
1996 4 1 -4.73634 -20.9945 13.8296
1998 4 1 -3.45698 -20.2457 15.3696
2000 4 1 -3.13241 -19.914 15.8823
2001 4 1 -3.68492 -20.8493 15.4454
1992 4 1 -2.41465 -21.0703 14.3044
1993 4 1 -2.48857 -19.9572 13.9339
1988 4 1 -0.684297 -20.6196 14.2287
1990 4 1 -1.82184 -20.6918 14.0048
1991 4 1 -2.43311 -19.9852 14.7031
1999 4 1 -2.46138 -20.8058 15.6727
1704 4 10 15.7432 -20.0469 13.6201
2123 4 1 -17.4871 -17.8187 14.033
2124 4 1 -18.0584 -16.7559 14.2637
2122 4 1 -16.2803 -17.9994 13.7629
2128 4 1 -16.2091 -16.3185 14.1829
2117 4 1 -14.1653 -18.4162 13.9951
2129 4 1 -15.9237 -16.22 15.3667
2048 4 1 -11.6887 -17.123 14.2673
2116 4 1 -13.0002 -18.6054 13.6684
2047 4 1 -10.9771 -16.3447 14.9047
2044 4 1 -8.5178 -16.9385 15.2275
2042 4 1 -8.46964 -17.9482 14.4518
2041 4 1 -7.27586 -18.3975 14.4963
2040 4 1 -7.04349 -18.4146 15.6638
2043 4 1 -7.81162 -17.042 14.1962
2143 4 1 -17.4713 -13.8076 13.6278
2144 4 1 -18.5492 -13.5473 13.9686
2142 4 1 -17.0365 -14.6232 14.2948
2140 4 1 -16.8059 -14.2632 15.1416
2141 4 1 -17.9868 -14.037 14.7206
2139 4 1 -16.4104 -15.2505 14.716
2138 4 1 -16.9603 -15.7253 15.6668
2131 4 1 -14.8854 -14.9676 15.5766
2045 4 1 -9.36145 -16.0675 15.2715
2046 4 1 -10.3659 -15.3599 15.3092
2146 4 1 -19.6527 -12.7028 15.0411
2151 4 1 -20.0456 -11.3629 14.8554
2150 4 1 -18.8925 -11.4457 14.7298
2147 4 1 -19.5948 -12.5286 13.8312
2145 4 1 -18.6692 -13.3279 15.1645
2149 4 1 -18.5085 -12.509 14.091
2152 4 1 -19.832 -10.2586 14.375
2153 4 1 -18.7729 -10.5213 14.1061
2170 4 1 -12.9237 -8.37811 13.4752
2604 4 1 13.7008 -5.51011 16.0182
2177 4 1 -13.854 -4.74681 13.5031
2186 4 1 -13.7738 -2.88432 15.9814
2179 4 1 -12.1553 -3.71584 14.079
2178 4 1 -12.7707 -4.80776 14.1426
2182 4 1 -11.6831 -2.78797 13.7592
2181 4 1 -12.0019 -3.96515 13.754
2603 4 1 13.2829 -4.80699 15.1825
2600 4 1 13.4265 -4.42145 15.9328
2605 4 1 13.9351 -5.16414 14.921
2606 4 1 13.85 -4.12262 14.3455
2251 4 1 -24.7682 -0.842197 13.4894
2250 4 1 -23.9671 -0.589834 14.4049
2240 4 1 -18.9061 -0.0587543 15.1649
2246 4 1 -21.4391 -0.203912 14.5434
2239 4 1 -18.794 -1.04594 15.8292
2188 4 1 -13.4811 -2.41982 15.8322
2187 4 1 -14.6574 -2.43601 15.3377
2185 4 1 -12.846 -2.25796 15.4697
2184 4 1 -13.2388 -2.38656 14.3929
2183 4 1 -12.1009 -2.38427 14.7595
2580 4 1 7.92 -1.2191 14.0297
2579 4 1 8.15599 -2.34151 13.7782
2586 4 1 10.2668 -1.90814 15.151
2581 4 1 9.15782 -1.33857 14.1737
2582 4 1 9.63359 -0.591895 14.9176
2587 4 1 11.0889 -1.74485 15.8792
2004 4 1 -3.24988 -22.097 16.5363
2005 4 1 -3.20439 -23.2766 16.404
2036 4 1 -8.32776 -18.8674 16.8888
2035 4 1 -8.37522 -20.0049 16.988
2037 4 1 -7.23758 -19.0116 17.3973
2039 4 1 -6.52065 -19.2768 16.382
2038 4 1 -6.78837 -20.0982 17.2129
2002 4 1 -3.96012 -21.364 16.4783
2003 4 1 -2.91559 -20.969 16.7852
2137 4 1 -16.177 -16.3343 16.4214
2136 4 1 -15.5501 -17.1338 17.0217
2135 4 1 -15.7667 -16.3174 17.8776
2134 4 1 -15.9193 -15.3387 17.2785
2133 4 1 -14.7653 -14.9688 17.0591
2130 4 1 -15.6611 -15.468 16.3288
2132 4 1 -14.0982 -14.38 16.3285
2209 4 1 -15.4078 -5.48574 18.0451
2230 4 1 -20.0937 -3.04559 18.5964
2206 4 1 -16.5488 -5.00675 18.2732
2200 4 1 -16.2694 -2.73521 18.6076
2202 4 1 -16.3294 -2.849 18.526
2208 4 1 -16.5699 -5.18694 18.2735
2207 4 1 -15.4501 -5.22124 17.7751
2192 4 1 -14.498 -2.71537 17.7197
2201 4 1 -15.161 -3.26328 18.3854
2189 4 1 -12.6914 -3.17402 16.301
2602 4 1 12.9536 -4.53988 16.2832
2598 4 1 13.3151 -4.16984 17.1765
2599 4 1 13.4163 -3.30758 16.3733
2601 4 1 13.9652 -4.55686 17.001
2597 4 1 14.3091 -3.63841 17.3818
2596 4 1 14.8602 -2.73162 17.986
2233 4 1 -20.352 -0.220919 17.0365
2231 4 1 -19.723 -2.31007 17.7199
2232 4 1 -20.4077 -1.36218 17.2868
2226 4 1 -19.129 -1.8804 18.6982
2227 4 1 -20.2928 -1.41929 18.7904
2228 4 1 -19.9712 -2.22812 17.8952
2199 4 1 -16.4748 -1.55437 18.8209
2238 4 1 -18.1457 -0.0729601 16.2578
2197 4 1 -14.1498 -0.98385 18.7975
2191 4 1 -13.8674 -2.08132 16.8697
2190 4 1 -12.7587 -2.07107 16.7022
2584 4 1 9.85366 -0.526585 17.008
2585 4 1 9.83394 -1.31899 16.168
2589 4 1 12.4891 -1.36913 16.8055
2590 4 1 12.6146 -0.355536 17.541
2588 4 1 11.5305 -2.12388 17.012
2591 4 1 13.4419 -0.195889 18.361
2594 4 1 13.9765 -1.10791 17.4316
2593 4 1 13.8536 -0.57828 18.5085
2595 4 1 13.8497 -2.14551 18.0165
2204 4 1 -18.1526 -3.60358 19.3129
2203 4 1 -17.2862 -2.80451 19.1898
2205 4 1 -17.3467 -4.31572 18.8754
2213 4 1 -17.3781 -3.90266 20.4953
2212 4 1 -16.3214 -3.78551 19.9821
2211 4 1 -16.1601 -4.87082 19.5289
2214 4 1 -16.3176 -3.58041 21.0849
2210 4 1 -15.1416 -5.32161 19.2043
2194 4 1 -13.4153 -2.88853 19.3368
2229 4 1 -20.5147 -1.87958 18.8859
2225 4 1 -19.04 -2.22207 19.7896
2224 4 1 -18.2983 -2.63232 18.9239
2223 4 1 -18.6648 -2.44466 20.1127
2220 4 1 -18.3251 -2.08531 21.2786
2221 4 1 -17.5212 -1.29697 20.9499
2222 4 1 -17.6988 -1.8303 19.9383
2302 4 1 -14.6669 -0.551514 20.0752
2301 4 1 -15.4617 -1.14549 20.8184
2299 4 1 -14.7637 -0.181355 19.4323
2300 4 1 -15.9211 -0.437213 19.8686
2198 4 1 -15.2702 -1.21045 19.0385
2193 4 1 -14.484 -2.6131 18.9408
2303 4 1 -14.0888 -1.1818 20.8764
2196 4 1 -13.099 -1.50534 19.061
2195 4 1 -13.3165 -2.01414 20.0463
2304 4 1 -13.0458 -0.794401 21.2859
2592 4 1 12.7956 -0.979991 18.9493
2215 4 1 -17.1933 -3.97424 21.808
2216 4 1 -16.8844 -2.95446 22.1522
2321 4 1 -10.1055 -3.04299 23.2326
2219 4 1 -18.9974 -1.55482 22.0843
2218 4 1 -17.9224 -1.68817 22.5039
2217 4 1 -16.7262 -1.84367 22.2248
2314 4 1 -10.8001 -0.488809 23.5415
2313 4 1 -11.0232 -0.650374 22.2867
2315 4 1 -11.2175 -1.26528 22.6499
2317 4 1 -11.0363 -0.345916 23.5311
2318 4 1 -11.1289 -1.47933 23.289
2319 4 1 -11.0383 -2.55841 23.823
2316 4 1 -10.1589 -1.20665 23.2928
2320 4 1 -9.91793 -2.18172 23.986
2322 4 1 -9.60058 -2.2073 24.0375
2324 4 1 -9.4471 -0.265734 24.9252
2323 4 1 -10.1521 -1.19643 24.5218
3604 4 1 -12.408 0.150458 -12.6718
3601 4 1 -11.6667 0.824075 -12.7766
3603 4 1 -11.7086 1.14505 -12.6481
3600 4 1 -10.5817 1.39944 -12.9891
3596 4 1 -8.43773 0.1984 -11.7069
3602 4 1 -10.5588 0.928667 -13.0497
3597 4 1 -9.21742 0.588792 -12.6045
3599 4 1 -10.3384 0.242399 -12.9141
3598 4 1 -10.0723 0.432935 -11.7835
3609 4 1 -10.8666 0.512249 -10.0588
3610 4 1 -11.8186 0.0280311 -9.38781
3592 4 1 -8.6264 0.385694 -10.4194
3591 4 1 -8.41486 1.40674 -9.82647
3587 4 1 -8.19778 0.862887 -8.79569
3593 4 1 -9.73794 0.198559 -10.347
3584 4 1 -7.15221 0.230416 -8.29561
3590 4 1 -7.40044 2.11378 -10.2411
3588 4 1 -7.28624 1.61765 -9.10124
3589 4 1 -7.96884 1.05513 -9.83773
3586 4 1 -7.16478 0.368331 -8.68122
3585 4 1 -6.42335 1.20989 -8.37125
3451 4 1 14.9497 7.93587 -8.73102
3487 4 1 8.30867 6.6101 -5.48416
3457 4 1 12.9178 7.66744 -5.84076
3453 4 1 13.8157 7.53804 -6.73076
3452 4 1 14.5997 7.9807 -7.51771
3460 4 1 14.4518 6.48044 -5.57532
3459 4 1 14.8455 7.60286 -5.51553
3456 4 1 12.7629 8.16462 -6.87465
3450 4 1 14.7616 8.57796 -7.78539
3455 4 1 13.574 8.21989 -6.06541
3454 4 1 14.7364 8.3247 -6.47379
3449 4 1 15.4138 9.51106 -7.35531
3447 4 1 15.6155 9.79816 -6.56482
3448 4 1 16.6214 9.80458 -7.1865
3446 4 1 15.5523 10.9175 -6.26649
3444 4 1 15.8215 12.3075 -6.79155
3445 4 1 16.3746 11.7221 -5.92484
3443 4 1 16.8738 12.2882 -7.32452
3442 4 1 18.0699 12.1419 -7.80718
3441 4 1 17.2017 11.4608 -7.26017
3440 4 1 17.2283 12.3894 -6.53825
3439 4 1 17.9187 12.5059 -5.4976
3434 4 1 21.4396 14.4728 -5.44081
3435 4 1 20.2624 14.1623 -5.78116
3433 4 1 20.6573 15.1615 -6.02291
3431 4 1 20.0424 15.1533 -5.91693
3432 4 1 20.3959 16.2894 -5.60637
3501 4 1 4.60698 0.195114 -2.75594
3491 4 1 5.37993 4.95057 -3.56326
3490 4 1 6.52898 5.28366 -3.66047
3476 4 1 8.94418 4.17199 -5.22362
3477 4 1 9.47588 5.08827 -4.63684
3475 4 1 10.0296 4.21904 -4.70281
3473 4 1 10.7197 4.51317 -3.55214
3471 4 1 10.8493 4.60557 -4.11528
3472 4 1 11.611 3.72453 -3.80692
3466 4 1 13.3172 5.27172 -3.14325
3474 4 1 10.9896 3.69688 -4.37554
3464 4 1 14.8656 4.62462 -3.6613
3331 4 1 16.3442 4.45669 -2.89037
3489 4 1 6.48281 5.59289 -4.85732
3488 4 1 7.45245 6.34911 -4.68868
3484 4 1 7.58653 7.33073 -3.04841
3470 4 1 10.4706 5.69664 -3.78158
3480 4 1 9.13446 6.57897 -3.75164
3479 4 1 8.69637 5.59134 -4.43618
3478 4 1 9.46075 5.70799 -3.49957
3483 4 1 8.57257 7.78474 -2.76469
3481 4 1 9.20767 7.4796 -2.88158
3486 4 1 8.15042 6.96689 -4.37074
3485 4 1 8.09028 8.07475 -3.73429
3469 4 1 11.5461 5.54309 -3.54967
3468 4 1 12.5067 5.56659 -2.89027
3458 4 1 13.776 8.06874 -5.1949
3463 4 1 14.4941 5.70263 -3.3063
3462 4 1 14.7943 6.01299 -4.40559
3461 4 1 15.2983 7.00223 -4.99641
3465 4 1 14.3716 5.62881 -3.22
3330 4 1 15.9845 5.63362 -2.85804
3437 4 1 18.3353 13.4488 -4.60727
3438 4 1 17.2805 13.022 -4.65288
3423 4 1 19.716 12.3196 -3.63684
3424 4 1 20.2302 12.6868 -4.69698
3422 4 1 20.9258 12.2111 -3.79305
3421 4 1 21.0709 13.3614 -3.72167
3436 4 1 19.1775 14.1736 -5.24436
3430 4 1 19.3638 15.2142 -4.86092
3427 4 1 19.5674 15.7046 -3.23561
3426 4 1 20.0064 14.6361 -3.6342
3425 4 1 19.6532 13.6511 -4.24089
3420 4 1 21.0006 14.3772 -3.01744
3416 4 1 22.1683 14.6831 -4.37363
3415 4 1 23.3127 14.9001 -4.17002
3414 4 1 22.4134 15.6315 -3.98141
3417 4 1 22.8897 14.6011 -3.42012
3429 4 1 19.1853 16.3891 -5.19264
3428 4 1 19.0673 16.3348 -4.01742
3411 4 1 20.9748 17.7997 -2.95709
3413 4 1 21.3751 16.3354 -4.0731
3412 4 1 21.7341 17.3587 -3.74055
3518 4 1 -1.79727 0.489476 -0.738162
3517 4 1 -2.47134 1.49056 -0.326184
3503 4 1 4.39305 1.63137 -1.34878
3505 4 1 3.983 0.544256 -0.404924
3502 4 1 3.90628 0.725161 -2.01545
3506 4 1 2.79365 0.917048 -0.525799
3504 4 1 3.56432 1.61135 -0.536814
3500 4 1 5.51308 0.868793 -2.27565
3499 4 1 6.6553 0.968704 -1.80386
2503 4 1 5.53364 1.91776 -1.18977
3498 4 1 7.5768 1.57088 -2.24453
2496 4 1 2.05489 4.21973 -0.605176
2497 4 1 2.41962 3.5096 -1.5294
2504 4 1 4.74578 2.83325 -0.914996
2500 4 1 3.19316 3.67399 -2.34718
2501 4 1 4.06952 2.84442 -2.07512
2498 4 1 3.17294 3.59045 -2.50257
2499 4 1 4.30251 3.94676 -2.25473
2502 4 1 4.6627 2.81448 -1.04448
3492 4 1 5.32404 4.64571 -2.42461
3495 4 1 7.21265 3.61391 -1.93507
3493 4 1 6.13492 4.72291 -1.47641
3497 4 1 7.70498 2.79526 -2.12271
3494 4 1 6.06921 3.81805 -2.26075
2520 4 1 8.04982 4.68947 -0.791893
2518 4 1 9.35658 4.48571 -0.812783
3496 4 1 8.12904 3.87259 -2.5533
2519 4 1 8.77423 4.73974 -1.74217
3467 4 1 12.9458 4.71337 -2.15129
3325 4 1 12.7078 4.3295 -0.781001
3323 4 1 11.9313 5.11334 -1.6252
3324 4 1 11.5268 4.45823 -0.651274
3334 4 1 15.34 3.40299 -1.95918
3327 4 1 14.1839 5.06543 -2.15511
3332 4 1 15.9899 3.42829 -2.39882
3333 4 1 16.069 2.87468 -1.28851
3335 4 1 15.6798 3.32309 -0.760669
3326 4 1 13.7741 4.62087 -1.14268
2522 4 1 9.28244 5.48797 -0.272603
3317 4 1 12.7571 7.02458 -0.679479
3322 4 1 11.3207 6.16074 -1.84572
3321 4 1 11.3431 6.23276 -0.624362
3320 4 1 12.419 6.80801 -0.628149
3319 4 1 11.445 6.1786 -0.258429
3316 4 1 13.7638 7.70531 -0.488464
3328 4 1 14.0717 6.13888 -1.68697
3329 4 1 15.2062 6.03317 -2.05274
3355 4 1 16.8648 7.80106 -0.337785
3354 4 1 16.4419 6.64581 -0.436757
3353 4 1 17.0433 5.57597 -0.210832
3482 4 1 9.40975 8.40637 -2.18455
3312 4 1 13.0185 9.57688 -0.287939
3315 4 1 13.6428 8.60231 -1.16999
3313 4 1 14.1493 9.1881 -0.705731
3314 4 1 14.6406 9.05574 -1.77528
3310 4 1 14.0167 10.6363 -0.0214455
3418 4 1 23.121 13.8557 -2.57762
3419 4 1 21.9451 14.0863 -2.30156
3410 4 1 20.3723 16.9361 -2.50203
3408 4 1 20.054 18.3704 -2.07777
3409 4 1 19.2877 17.5072 -2.51009
3405 4 1 19.6697 18.4906 -1.85089
3402 4 1 19.9802 16.769 -0.274546
3404 4 1 19.4902 17.3792 -1.32011
3403 4 1 20.2993 17.8056 -0.609246
3400 4 1 19.6793 17.4254 -0.153091
3407 4 1 20.0999 19.4548 -2.61413
3406 4 1 20.37 19.3093 -1.46357
3516 4 1 -1.99871 2.07473 0.578876
3514 4 1 -2.15002 2.36213 0.933198
3507 4 1 2.53084 1.80822 0.280399
3508 4 1 1.47801 1.83429 0.710397
3509 4 1 1.04896 1.29417 1.61761
3510 4 1 0.281532 2.09226 1.14666
2546 4 1 6.26913 0.669453 2.18916
3513 4 1 -1.11875 2.74683 1.50572
3511 4 1 -0.357991 2.73706 1.93982
3512 4 1 -0.403726 3.58707 1.05749
3515 4 1 -1.27927 2.94106 0.501042
2486 4 1 0.47336 4.71638 0.926237
2495 4 1 2.26973 4.53778 0.572972
2507 4 1 4.21571 4.20478 0.402973
2506 4 1 3.31938 3.52488 0.310337
2508 4 1 4.77317 3.20804 0.0500256
2509 4 1 5.13532 4.3627 0.207317
2511 4 1 5.38273 4.33631 0.334157
2491 4 1 3.74073 5.19985 0.737791
2492 4 1 3.39436 4.81498 1.75024
2510 4 1 4.86972 5.34039 0.777149
2494 4 1 3.33897 4.77894 1.09596
2505 4 1 4.19615 2.78075 0.122908
2513 4 1 7.43312 3.54832 0.655321
2512 4 1 6.2711 3.97971 0.970306
2521 4 1 8.16345 5.36518 0.120307
2514 4 1 8.349 2.76127 0.351328
2525 4 1 10.482 4.83337 2.16696
2526 4 1 10.5157 4.20174 1.18354
2515 4 1 8.57706 2.8598 1.4882
2517 4 1 8.76567 4.1911 0.238942
2516 4 1 9.11273 3.9165 1.34833
2527 4 1 10.8609 4.48248 2.32381
3337 4 1 16.8197 3.99984 0.884102
3340 4 1 18.818 4.02173 2.3675
3341 4 1 18.604 5.0532 1.80561
3339 4 1 17.7185 3.67499 2.07562
3338 4 1 17.7961 4.5134 1.28987
3336 4 1 16.346 3.1039 0.184883
2484 4 1 -0.641321 6.09355 2.34249
2485 4 1 0.324996 5.67962 1.65024
2487 4 1 1.26504 5.63939 1.12593
2488 4 1 1.35798 6.77289 1.20454
2489 4 1 2.53983 6.89998 0.982971
2490 4 1 2.59155 5.73247 0.615212
2493 4 1 3.78652 5.84336 1.28301
2524 4 1 10.5684 5.38885 1.09127
2523 4 1 9.54095 5.92943 0.823162
3318 4 1 12.5725 6.06916 0.154601
3351 4 1 15.7682 5.83686 0.3776
3349 4 1 17.9181 5.7527 1.31645
3356 4 1 17.3716 7.83544 0.709014
3348 4 1 18.32 5.55376 0.140933
3350 4 1 16.8379 5.68372 0.709996
3347 4 1 18.3715 6.70188 0.161306
3352 4 1 16.6393 6.63496 0.1718
3345 4 1 19.7276 6.56127 1.57899
3346 4 1 19.3703 6.07001 0.591779
3344 4 1 20.3673 5.67904 2.04176
3311 4 1 12.8056 10.5837 0.266525
3307 4 1 11.7427 10.617 2.21938
3359 4 1 17.309 9.25354 2.55591
3358 4 1 16.843 8.92506 1.49616
3357 4 1 16.2816 8.24263 0.603149
3308 4 1 11.974 11.0993 1.12917
3309 4 1 13.0694 10.8634 0.663515
3221 4 1 -6.70457 15.9445 1.23367
3398 4 1 18.3411 16.0361 1.08287
3218 4 1 -7.1189 18.2756 2.61844
3219 4 1 -7.68602 17.2599 2.32632
3223 4 1 -6.41418 17.2242 1.65209
3220 4 1 -7.27389 17.024 1.19132
3224 4 1 -5.47116 17.9328 1.78571
3222 4 1 -6.74899 16.3473 2.35249
3216 4 1 -7.07121 18.1701 2.61837
3225 4 1 -4.34473 18.0801 1.70749
3230 4 1 -1.26856 17.838 2.50663
3397 4 1 18.2799 17.0577 1.77073
3401 4 1 18.9984 16.6512 0.357517
3399 4 1 19.0719 16.829 0.693685
3226 4 1 -3.55053 18.9137 2.06658
3228 4 1 -1.99054 19.6088 1.78512
3229 4 1 -1.08494 18.9364 1.97673
2555 4 1 7.11513 0.49137 5.3071
2554 4 1 8.05759 0.733023 4.65215
2557 4 1 5.50711 0.252992 4.51784
2545 4 1 6.67365 1.59029 2.91248
2544 4 1 7.66374 1.79319 3.559
2556 4 1 6.68822 0.348227 4.23125
2543 4 1 8.65437 1.76031 4.22343
2542 4 1 8.89373 2.25029 5.32802
2541 4 1 9.14248 1.36784 4.66242
2540 4 1 10.2092 1.61642 5.15356
2539 4 1 10.9645 2.63585 4.91871
2957 4 1 19.2877 2.67969 4.46594
2959 4 1 19.8514 2.51275 4.79301
2960 4 1 21.0645 2.59177 4.8508
2528 4 1 11.6762 4.37727 3.26154
2532 4 1 11.7352 3.87768 4.2148
2531 4 1 12.0972 4.98198 4.21358
2533 4 1 12.6889 4.64421 3.98349
2534 4 1 12.0129 4.77485 5.02346
3342 4 1 19.2723 4.88318 2.84755
2958 4 1 20.0473 3.09994 3.69081
2956 4 1 19.5939 3.6283 5.16892
2964 4 1 20.2493 4.29644 4.01995
2962 4 1 20.9635 3.6876 5.05834
2963 4 1 21.1489 3.58487 3.83606
2966 4 1 20.5769 5.38312 4.90208
2965 4 1 19.497 5.09505 4.48016
2967 4 1 21.1948 4.44163 4.29124
2961 4 1 22.0803 3.28619 4.90444
2969 4 1 22.0535 5.09636 4.21074
2970 4 1 22.6027 5.29613 3.17985
2968 4 1 21.7593 4.67908 5.26361
2473 4 1 -4.16912 6.46141 4.32455
2474 4 1 -4.45088 7.38952 3.72871
2483 4 1 -0.229379 6.90919 3.03026
2481 4 1 -0.786864 7.79242 2.69566
2482 4 1 0.153868 7.83921 3.53848
2529 4 1 11.417 5.58235 3.17425
2530 4 1 12.229 6.15645 3.92673
3368 4 1 14.5363 8.05005 4.44029
3365 4 1 15.4688 6.84418 4.56981
3366 4 1 15.1575 7.39543 3.56646
3364 4 1 16.2954 7.72431 4.16889
3362 4 1 18.2778 8.02326 3.6916
3343 4 1 19.6039 6.09812 2.83422
2974 4 1 20.7199 6.71871 4.7485
2971 4 1 22.7097 6.33775 3.62853
2972 4 1 22.7447 6.71948 4.7725
2973 4 1 21.7396 6.0776 4.96205
2975 4 1 21.7281 7.29776 4.41785
2477 4 1 -2.79398 8.61989 4.48803
2475 4 1 -3.89008 8.47457 4.00637
2476 4 1 -3.73002 9.39234 4.77864
2480 4 1 -1.37468 8.73566 2.97758
2479 4 1 -2.15432 9.57211 3.22491
2478 4 1 -2.24474 9.66718 4.33518
3367 4 1 14.6504 8.50496 3.37198
3363 4 1 17.1917 8.52212 3.92918
3361 4 1 18.1402 9.17573 4.1349
3360 4 1 17.7585 9.97332 3.39597
3376 4 1 16.3348 10.3602 5.08883
2977 4 1 20.6704 8.08395 3.10062
2976 4 1 21.1212 8.2142 4.2103
2979 4 1 20.2164 10.0708 4.26157
2978 4 1 20.5581 8.99266 3.82567
2980 4 1 20.2311 10.4195 5.38289
3092 4 1 -5.01756 13.1512 4.91699
3306 4 1 12.2886 11.4617 2.8271
3305 4 1 13.0971 11.9535 3.58727
3304 4 1 12.4235 11.7801 4.57574
3303 4 1 11.5715 11.7645 5.35711
3378 4 1 16.6783 11.3842 5.09735
3382 4 1 16.87 12.9193 5.23434
3379 4 1 16.6274 12.6315 5.30832
3093 4 1 -5.93269 13.7713 5.3064
3091 4 1 -4.29587 14.077 4.85906
3088 4 1 -3.06119 14.0107 5.28745
3212 4 1 -5.21122 16.1148 3.5211
3084 4 1 -0.327369 14.9899 5.20064
3087 4 1 -2.24652 14.8531 4.84393
3086 4 1 -2.39185 13.8153 5.31661
3235 4 1 -0.393414 15.889 4.16062
3085 4 1 -1.31208 14.2957 5.24712
3233 4 1 -0.509931 15.4707 2.86336
3389 4 1 15.8893 15.9994 3.16169
3388 4 1 16.164 15.0437 3.84262
3387 4 1 16.7643 14.0173 3.50867
3380 4 1 16.9984 13.6233 4.81019
3386 4 1 17.8154 13.8329 2.98966
3385 4 1 18.1854 14.1285 4.0292
3383 4 1 17.4673 13.6196 4.43833
3384 4 1 17.6096 14.6424 4.96087
3217 4 1 -7.40917 18.0673 3.77897
3214 4 1 -6.13581 17.805 3.6896
3215 4 1 -5.83323 18.4174 2.7467
3213 4 1 -6.02909 16.6497 4.10574
3211 4 1 -4.94517 16.9804 4.36156
3208 4 1 -4.97286 17.119 5.27552
3232 4 1 -0.453834 16.6652 3.01183
3231 4 1 -0.575956 17.7724 3.49041
3236 4 1 0.435826 16.6266 4.53104
3234 4 1 0.347074 16.1943 3.21723
3238 4 1 1.27382 17.0096 4.52433
3390 4 1 15.9228 17.2505 3.49479
3391 4 1 15.5156 17.8756 4.44263
3392 4 1 16.5807 18.0391 4.01591
3394 4 1 17.0631 17.5095 3.81234
3393 4 1 16.862 18.2192 2.81416
3395 4 1 17.4534 16.435 3.55657
3396 4 1 18.3445 16.8271 2.89404
3227 4 1 -2.79928 19.6022 2.80804
3178 4 1 -6.61817 27.0522 5.31495
3179 4 1 -7.85569 27.2244 5.36001
2561 4 1 5.10882 0.638586 6.66387
2558 4 1 5.43761 0.698876 5.63474
2560 4 1 6.10714 1.26195 6.2731
2559 4 1 6.03236 0.0865884 6.39135
2815 4 1 8.01837 1.89508 7.22379
2816 4 1 6.80907 1.53825 7.4213
2817 4 1 6.80575 0.488709 7.99756
2812 4 1 7.90778 1.72552 7.54254
2562 4 1 5.87075 0.409205 7.50841
2810 4 1 9.12366 1.93757 7.13333
2809 4 1 10.1699 2.4745 6.78772
2813 4 1 8.36148 2.23022 6.47029
2808 4 1 11.3768 2.26183 7.18086
2804 4 1 12.9133 0.180237 7.21683
2807 4 1 11.805 1.44194 7.98582
2537 4 1 11.0845 2.59375 5.93363
2803 4 1 13.8488 0.630225 7.71473
2781 4 1 16.1385 0.54161 7.41617
2780 4 1 16.0611 1.16461 6.34178
2779 4 1 16.4181 1.92511 7.16752
2469 4 1 -5.08679 5.18575 6.03057
2468 4 1 -4.07942 4.52858 6.33731
2467 4 1 -3.49996 4.16914 7.36759
2442 4 1 -1.67242 5.26806 7.63193
2811 4 1 8.47059 2.76561 7.69706
2536 4 1 10.4651 3.67149 6.06074
2814 4 1 8.72201 2.82306 7.35866
3033 4 1 10.2474 4.24723 7.88026
2538 4 1 11.1344 3.76023 5.51388
3032 4 1 11.4025 4.39279 7.89061
2535 4 1 11.6579 3.85679 5.73762
3026 4 1 13.0539 5.09524 7.70221
2954 4 1 17.9615 3.4553 6.20145
2955 4 1 19.127 3.16985 6.25429
2953 4 1 19.1036 3.83888 5.99561
2950 4 1 19.402 5.21221 7.16374
2952 4 1 19.4829 4.92984 5.69099
2470 4 1 -5.18034 6.36398 6.35731
2472 4 1 -4.04283 6.04462 5.49812
2471 4 1 -4.22446 7.06137 6.18798
2434 4 1 -3.6183 5.84438 7.78551
3064 4 1 -3.6573 7.94038 7.21015
3065 4 1 -3.01821 7.58064 6.27058
3066 4 1 -3.16035 7.98097 7.40519
2435 4 1 -3.06868 6.29322 6.90366
2433 4 1 -3.14056 6.85315 7.31287
2431 4 1 -4.26479 6.94338 7.26779
2430 4 1 -5.11633 7.27827 8.06457
2437 4 1 -1.98159 7.09594 7.52951
2438 4 1 -1.0753 6.65012 6.79895
2439 4 1 -0.819766 6.81126 5.59985
2441 4 1 -1.39418 6.07453 6.83343
2440 4 1 -1.94958 6.63348 5.84447
2436 4 1 -2.44437 6.07391 8.01025
3025 4 1 13.425 5.83238 6.80873
3023 4 1 12.8138 6.91465 6.90557
3022 4 1 12.2249 7.10913 7.93588
3369 4 1 14.9158 7.71537 5.47647
3370 4 1 15.9813 7.24887 5.6748
3024 4 1 13.7314 6.63019 7.58162
3371 4 1 15.7282 7.03784 6.83655
3372 4 1 15.7025 7.83996 7.77589
2951 4 1 19.7219 5.98379 6.28083
2948 4 1 20.0204 6.50652 7.61709
2949 4 1 19.03 6.33712 7.04204
3061 4 1 -3.61169 9.00587 6.51918
3062 4 1 -3.64599 9.3269 7.69996
3063 4 1 -4.37264 8.80941 6.99932
3075 4 1 -2.71587 10.3831 7.80998
3059 4 1 -1.78247 8.91537 7.4468
3060 4 1 -2.69206 9.5035 7.00572
3076 4 1 -1.57083 10.598 7.38441
3373 4 1 15.6614 8.9832 7.28307
3375 4 1 16.0509 9.58782 5.98466
3374 4 1 16.5354 9.71232 7.0307
2996 4 1 18.8434 9.07509 7.82468
2994 4 1 20.0147 9.63519 7.36997
2995 4 1 18.9547 10.0584 7.05673
2992 4 1 20.1322 9.92963 7.6609
3096 4 1 -6.55224 11.7727 7.4743
3095 4 1 -5.93166 12.7417 6.92315
3089 4 1 -2.88531 12.9248 5.70132
3099 4 1 -4.23045 11.5304 7.69722
3078 4 1 -1.41967 12.3449 7.71042
3079 4 1 -1.45293 13.2275 6.99529
3077 4 1 -1.63921 11.6912 6.77267
3271 4 1 6.55035 12.9925 8.00187
3273 4 1 7.88529 12.3976 8.01733
3275 4 1 7.88808 12.8624 7.66728
3302 4 1 12.6083 12.3209 5.6552
3301 4 1 13.4603 12.0716 6.50649
3300 4 1 12.7919 11.6456 7.40929
3299 4 1 13.9165 11.9285 7.59873
3377 4 1 15.6665 11.0709 5.80424
2981 4 1 19.9499 11.3288 6.0683
2983 4 1 20.1293 11.4433 7.83495
2985 4 1 21.3431 12.3101 6.34727
2982 4 1 19.2485 11.3262 7.11875
2984 4 1 20.6071 11.3585 6.68453
2986 4 1 21.146 12.0594 7.51669
3094 4 1 -6.32244 13.6925 6.37967
3090 4 1 -3.9033 13.5694 5.8344
3080 4 1 -0.437538 13.909 7.21681
3081 4 1 -0.260605 14.3243 6.09284
3083 4 1 -0.214568 15.0934 6.40935
3082 4 1 -0.455824 14.2389 7.30696
3261 4 1 1.96435 16.1022 6.71852
3262 4 1 2.83322 15.5708 6.15381
3263 4 1 3.74149 15.6846 5.38587
3265 4 1 5.05098 14.61 6.41768
3264 4 1 3.95466 14.6623 6.04906
3267 4 1 5.44987 14.9707 7.56688
3266 4 1 6.16739 15.0226 6.64871
3269 4 1 5.9137 14.6554 7.8437
3268 4 1 5.42197 13.8721 7.09618
3270 4 1 5.8436 13.6637 7.29865
3288 4 1 9.97395 13.9103 7.91391
3381 4 1 16.1295 13.7461 5.70827
3203 4 1 -8.53539 17.9469 6.42574
3202 4 1 -9.44149 18.585 6.34113
3207 4 1 -5.81475 16.382 5.50213
3205 4 1 -7.76465 17.3486 6.62936
3209 4 1 -5.64157 16.19 5.74693
3206 4 1 -6.82266 16.8521 6.11999
3204 4 1 -7.76905 17.979 5.55492
3210 4 1 -4.94741 17.1444 5.49214
3245 4 1 -0.875963 18.6488 5.96076
3247 4 1 -1.05665 18.7878 5.94533
3237 4 1 1.14279 16.2852 5.48335
3241 4 1 0.0848649 17.5797 6.57436
3242 4 1 0.464343 17.4911 5.39358
3243 4 1 0.470969 16.748 6.39195
3244 4 1 0.0296325 17.8335 6.31955
3239 4 1 1.81618 16.4786 5.46986
3240 4 1 1.00002 16.9096 6.25502
3259 4 1 2.53332 17.2048 6.15347
3258 4 1 2.33652 16.2841 6.85207
3256 4 1 2.14874 17.5451 6.21267
3255 4 1 2.50069 18.3968 6.94407
3254 4 1 1.30709 18.4212 6.8326
3260 4 1 2.84652 16.8293 7.19946
3257 4 1 2.97032 16.8141 5.90584
3200 4 1 -10.9946 19.0077 7.83308
3201 4 1 -10.0452 19.2873 7.12029
3246 4 1 -0.210005 19.5644 5.64713
3249 4 1 -0.963121 20.3396 7.6735
3248 4 1 -0.93482 19.823 6.59163
3252 4 1 1.94906 19.3261 8.01964
3251 4 1 1.26561 20.3549 7.70095
3250 4 1 0.174436 20.7603 7.47904
3253 4 1 2.4412 18.8936 7.06313
3192 4 1 -11.0078 23.3753 7.50056
3165 4 1 0.278495 24.123 7.43032
3180 4 1 -8.43991 26.3478 5.94352
3181 4 1 -8.90518 26.6084 6.9961
3182 4 1 -8.0871 25.6661 7.09537
3191 4 1 -10.2136 24.2793 7.61994
3174 4 1 -7.0123 24.7716 6.4837
3171 4 1 -5.98272 24.8635 7.14529
3177 4 1 -6.20921 26.1208 6.01221
3175 4 1 -7.01604 25.9651 6.33558
3173 4 1 -6.0465 24.9457 7.15693
3184 4 1 -7.80209 26.1286 7.93765
3183 4 1 -6.85579 25.7798 7.4368
3170 4 1 -4.90864 25.1443 6.8706
3169 4 1 -3.77429 24.5879 6.93417
3168 4 1 -2.83695 24.4041 6.24518
3167 4 1 -1.65311 24.3771 6.44691
3166 4 1 -0.839733 24.6079 7.29843
3164 4 1 1.2452 24.7386 7.29005
3176 4 1 -6.90449 27.1195 6.09831
2259 4 1 -23.5667 0.963164 10.7096
2260 4 1 -22.8576 0.0327729 10.6007
2661 4 1 2.66633 0.686601 9.84955
2660 4 1 3.15546 0.595777 8.78886
2659 4 1 3.76902 1.57116 8.57431
2663 4 1 2.99981 1.45192 10.4692
2662 4 1 3.72614 0.944591 9.72462
2658 4 1 2.72463 2.23328 8.53871
2821 4 1 6.26129 0.435826 10.4582
2820 4 1 6.6107 0.668752 9.25781
2573 4 1 8.37867 0.548745 10.6146
2621 4 1 10.5884 2.66318 10.3136
2620 4 1 10.7194 1.59389 9.7645
2805 4 1 12.6651 0.242495 8.40957
2806 4 1 13.0312 1.34059 8.12915
2619 4 1 10.93 0.781905 10.5824
2774 4 1 15.7516 2.15013 10.4183
2783 4 1 17.116 0.416358 8.17419
2775 4 1 16.8471 2.48628 10.5092
2778 4 1 16.3464 1.23389 8.13564
2777 4 1 16.9338 1.89493 8.89124
2776 4 1 17.4444 1.54289 9.87867
2466 4 1 -3.55842 3.52962 8.39875
2465 4 1 -4.26765 4.55736 8.24728
2463 4 1 -3.5498 5.17484 9.89173
2446 4 1 -1.96138 5.13599 9.71486
2443 4 1 -1.12448 5.1306 8.63389
2657 4 1 2.55746 3.39279 8.6497
2656 4 1 2.15016 4.42495 9.20278
2650 4 1 0.635992 5.00713 10.7098
2655 4 1 2.80466 4.30955 10.2383
3036 4 1 7.67203 5.00362 9.23867
3037 4 1 6.46988 5.09999 9.41376
2622 4 1 9.66524 3.44869 10.2941
2623 4 1 8.56861 3.61204 10.7084
3034 4 1 9.08586 4.56219 8.24302
2624 4 1 9.55316 3.44077 9.91025
2626 4 1 9.11322 5.11129 9.75798
2625 4 1 8.72578 4.05777 9.37462
2629 4 1 8.83733 4.88635 10.324
2628 4 1 9.34249 5.36968 9.2868
3030 4 1 12.8017 5.09234 9.03345
3031 4 1 11.9588 4.27569 8.90432
3027 4 1 13.9685 4.73532 8.39448
2460 4 1 -6.1725 6.91789 10.1846
2462 4 1 -4.58887 5.74628 9.75129
2464 4 1 -4.30392 5.47101 9.04558
2432 4 1 -3.7233 6.35682 8.23539
2461 4 1 -4.97838 6.78334 10.3621
2457 4 1 -3.6538 7.2007 10.4548
2429 4 1 -5.20826 7.60166 9.22394
2444 4 1 -1.83051 5.61602 9.5221
2445 4 1 -1.28021 5.46662 10.6208
2447 4 1 -1.32768 5.81184 10.4401
3057 4 1 -0.199142 7.67676 8.59636
3067 4 1 -2.24475 8.03143 8.19574
3054 4 1 -0.029928 6.64326 10.7125
3056 4 1 0.92463 7.45464 9.09687
3055 4 1 1.03112 6.7835 10.0663
3052 4 1 0.663652 6.97477 10.7039
3053 4 1 0.0755014 6.57454 9.60837
3039 4 1 5.07378 6.10096 10.7484
3038 4 1 6.03619 6.02299 10.0406
3035 4 1 8.46021 5.48559 8.45421
2627 4 1 9.90189 5.80188 10.2332
3019 4 1 10.0986 7.99853 10.031
3029 4 1 12.499 6.25358 9.02775
3020 4 1 11.0631 7.80973 9.36454
3028 4 1 13.4801 5.81735 8.38669
2947 4 1 20.4027 6.27302 8.69259
2946 4 1 21.4559 6.16839 9.34723
2945 4 1 21.5217 6.8065 10.3869
2943 4 1 21.3403 7.80197 10.5085
2428 4 1 -5.61413 8.65905 9.36991
2427 4 1 -5.88368 8.32241 10.494
3104 4 1 -5.0757 10.2656 10.5143
3058 4 1 -1.2636 8.10859 8.12572
3074 4 1 -2.34728 10.4943 8.98991
3072 4 1 -2.58596 10.1901 9.46775
3069 4 1 -0.46243 8.85452 8.75071
3068 4 1 -1.57856 9.08827 8.43703
3070 4 1 -1.12324 9.38995 9.61576
3073 4 1 -2.50647 9.31122 8.65899
3071 4 1 -1.47557 10.3794 9.20794
3018 4 1 10.6959 9.05174 10.1258
3021 4 1 11.9782 8.10896 8.64892
3016 4 1 10.9268 10.2647 10.5058
3015 4 1 12.1691 10.0011 10.4663
3011 4 1 12.939 9.51977 9.01253
3010 4 1 13.4611 8.66114 9.65423
3013 4 1 12.5347 10.6129 10.4477
3012 4 1 13.4644 10.2469 9.812
3007 4 1 15.5613 10.5076 10.3191
3008 4 1 14.8314 9.53294 10.4036
3002 4 1 15.7889 10.7472 8.74195
3009 4 1 14.6574 8.42835 10.0062
2999 4 1 16.9992 9.28162 9.5402
2998 4 1 17.7465 10.1194 9.19106
3001 4 1 16.9409 10.7158 9.09715
3000 4 1 16.2899 9.7853 8.71693
2997 4 1 18.2348 10.0189 8.12293
2993 4 1 19.6744 8.87239 8.22891
2990 4 1 21.0686 10.3694 8.65815
2991 4 1 20.5089 9.2623 8.6188
2934 4 1 20.6455 9.0529 10.4679
2988 4 1 22.1566 10.4317 8.09454
3097 4 1 -6.2155 11.9509 8.66577
3100 4 1 -4.92499 12.0376 8.62919
3098 4 1 -5.08552 12.1118 8.29957
3101 4 1 -4.12584 12.8709 8.29109
3103 4 1 -4.34003 10.9949 9.79353
3102 4 1 -4.21609 11.728 8.80283
3106 4 1 -4.39255 12.2443 10.3009
3107 4 1 -3.21289 12.6713 10.396
3272 4 1 7.11394 12.44 8.9087
3274 4 1 7.15237 13.1478 8.58165
3279 4 1 7.85087 13.1803 9.83166
3281 4 1 9.40485 13.3508 9.13379
3282 4 1 10.0287 12.3184 9.38581
3283 4 1 10.3964 13.4193 9.26496
3287 4 1 10.696 13.0963 8.3692
3297 4 1 13.3415 11.7916 8.38137
3296 4 1 12.488 12.5526 8.64791
3295 4 1 13.2989 12.7774 9.46105
3285 4 1 12.046 13.2884 10.1487
3286 4 1 11.6547 13.3698 9.04574
3284 4 1 11.0451 12.6589 9.91763
3298 4 1 14.3884 12.2876 8.58987
3005 4 1 15.4511 12.5152 9.25144
3006 4 1 15.1221 11.4337 9.58568
3003 4 1 14.7033 11.0414 8.82949
3004 4 1 15.4586 11.7317 8.33988
2923 4 1 18.9853 13.1262 10.3581
2925 4 1 18.9397 12.6114 10.5653
2922 4 1 18.9134 12.6145 9.27536
2921 4 1 19.5704 13.2005 8.39885
2913 4 1 23.8261 13.363 9.35282
2989 4 1 21.728 11.3759 8.59509
2987 4 1 21.7532 11.5736 8.4802
2910 4 1 23.2039 12.51 9.96198
2914 4 1 22.7712 13.2111 8.81237
2911 4 1 22.4029 13.1162 10.6393
2909 4 1 22.465 12.934 10.7311
3277 4 1 7.41145 13.5768 9.69542
3276 4 1 7.31434 13.4844 8.50035
3278 4 1 8.413 13.8913 9.08923
3280 4 1 8.70167 14.0526 9.76424
3290 4 1 9.86125 13.9953 8.1316
3291 4 1 10.6044 14.8302 8.65209
3294 4 1 12.8101 13.8142 9.35426
3293 4 1 12.6741 15.022 8.98579
3292 4 1 11.5974 15.4308 9.20734
3289 4 1 10.9698 14.2306 8.59501
2920 4 1 19.7604 14.4272 8.30125
2918 4 1 20.2448 13.9819 8.37352
2917 4 1 20.9082 14.9028 8.60883
2919 4 1 19.4422 13.5733 9.12636
2916 4 1 21.5657 14.1222 9.36355
2912 4 1 23.4035 13.8065 10.4392
2915 4 1 22.6836 14.4231 9.2277
3198 4 1 -11.4093 18.8431 8.6265
3199 4 1 -11.3833 19.9976 8.40766
3195 4 1 -11.2152 20.9778 8.72595
3196 4 1 -10.3585 20.114 8.56299
3197 4 1 -10.3607 18.9549 8.18875
3194 4 1 -10.244 21.6107 8.55336
3193 4 1 -10.2724 22.8062 8.24474
3189 4 1 -9.05174 23.8549 8.28542
3143 4 1 -5.67583 22.6653 10.7217
3144 4 1 -4.86288 23.2678 10.0684
3159 4 1 -0.0986901 23.4065 9.87919
3161 4 1 -0.0961034 23.8423 9.5124
3160 4 1 -0.707358 23.1689 8.8118
3162 4 1 0.726115 23.4925 8.81039
3186 4 1 -8.14814 26.0058 8.07827
3190 4 1 -9.60412 24.9876 8.35036
3172 4 1 -5.91142 24.4081 8.18337
3188 4 1 -8.0519 24.423 8.35153
3187 4 1 -7.30345 25.3687 8.45035
3185 4 1 -7.54578 25.3991 8.84414
3151 4 1 -3.16475 24.5135 10.2391
3145 4 1 -5.27042 24.3479 10.4701
3152 4 1 -2.3486 25.2913 9.82492
3153 4 1 -2.24103 25.3451 8.63518
3154 4 1 -2.26557 26.1631 9.41092
3155 4 1 -1.49029 25.4836 9.99202
3158 4 1 -0.845915 24.2958 10.1243
3163 4 1 1.35987 24.4222 8.38753
2257 4 3 -24.6843 1.0699 12.3835
2256 4 1 -24.694 0.151332 13.0848
2255 4 1 -25.614 0.578324 12.3199
2264 4 1 -22.6948 0.634576 12.1545
2262 4 1 -23.1905 0.409827 10.8016
2258 4 1 -23.7406 1.48579 11.8649
2263 4 1 -22.0249 0.486849 11.1408
2265 4 1 -21.47 0.588586 11.9543
2267 4 1 -21.3975 1.64542 12.9473
2266 4 1 -21.1911 0.577704 13.1565
2664 4 1 3.90365 0.775101 10.9474
2666 4 1 4.18009 1.0267 11.2457
2667 4 1 4.3495 2.24114 11.2826
2669 4 1 6.00576 2.3498 12.6501
2572 4 1 9.41187 0.197913 11.0471
2574 4 1 9.43869 0.0527712 10.9714
2841 4 1 11.1494 0.426699 11.7048
2842 4 1 11.862 0.578209 12.6466
2843 4 1 11.7895 1.74683 12.1966
2767 4 1 13.4553 2.47588 12.1232
2844 4 1 12.0128 1.82641 13.3837
2847 4 1 10.8193 1.60432 13.3355
2772 4 1 15.1531 1.1488 11.5297
2770 4 1 16.089 1.68162 12.215
2773 4 1 16.2483 1.70978 11.4806
2771 4 1 16.2253 0.730361 11.5542
2269 4 1 -21.5969 3.96636 12.5165
2268 4 1 -21.6268 2.88129 12.9184
2449 4 1 -0.415901 4.5195 12.2704
2448 4 1 -1.02428 5.3814 11.582
2651 4 1 1.62065 5.36683 11.3656
2654 4 1 2.61484 5.2372 10.9131
2648 4 1 1.5657 4.29149 12.2907
2649 4 1 1.57598 4.35598 11.0624
2647 4 1 2.27881 4.82339 13.0463
2652 4 1 2.52366 4.68869 11.5895
2668 4 1 5.26844 2.9027 11.7744
2653 4 1 3.67922 5.06454 11.3474
2670 4 1 6.85824 3.1702 12.8521
2671 4 1 7.19113 3.88578 11.9538
2672 4 1 6.80125 4.34332 13.0857
2632 4 1 7.83254 4.80773 12.4671
2634 4 1 7.10272 5.27816 12.3764
2631 4 1 8.93585 5.06486 12.0645
2873 4 1 12.1036 4.94837 13.4222
2768 4 1 14.5397 2.88901 12.5149
2769 4 1 15.7166 2.75914 12.4489
2766 4 1 13.754 3.58821 12.0082
2765 4 1 14.2774 4.569 12.3089
2763 4 1 15.9931 4.50221 12.6485
2764 4 1 14.9729 4.97797 13.114
2459 4 1 -5.81755 7.46892 11.157
2454 4 1 -3.47696 6.72556 12.1917
2452 4 1 -3.06065 5.87596 11.6006
2453 4 1 -4.21066 6.02953 11.4673
2458 4 1 -4.65853 7.75137 10.8064
2456 4 1 -2.84123 7.77372 11.1822
2455 4 1 -2.5321 6.66449 11.4849
2450 4 1 -0.886486 5.65832 12.0269
2451 4 1 -1.8818 5.62556 11.3005
3051 4 1 1.10174 7.54755 11.6313
3050 4 1 2.33933 7.34063 11.4298
3047 4 1 2.31465 6.65999 13.3853
3049 4 1 2.04917 7.35262 12.5841
3041 4 1 4.96804 6.95609 11.3616
3040 4 1 4.1505 6.12935 11.6149
3044 4 1 4.21186 8.0307 12.7783
3043 4 1 4.5289 7.59021 11.6411
3042 4 1 3.91307 6.68152 11.9337
2635 4 1 6.2331 5.76539 12.9292
2633 4 1 7.79353 5.71299 13.3065
2636 4 1 5.70225 6.79475 12.4358
2638 4 1 5.55119 5.41423 12.6744
2637 4 1 5.68117 5.89438 11.5945
2630 4 1 8.21088 5.44252 11.231
2875 4 1 13.2923 6.73195 13.078
2877 4 1 13.0774 6.13231 12.8318
2878 4 1 12.1041 6.80167 12.9354
2762 4 1 15.8527 5.52455 12.1042
2761 4 1 15.8492 5.72173 13.3105
2942 4 1 21.775 7.13432 11.4497
2944 4 1 22.1041 7.29257 11.3162
2418 4 1 -8.52202 10.7454 13.4129
2424 4 1 -6.93583 9.00144 11.913
2426 4 1 -5.71465 8.78588 11.49
2425 4 1 -6.19024 8.54368 12.6436
2422 4 1 -7.31421 10.4581 13.312
2423 4 1 -7.25857 9.27518 13.1105
3017 4 1 11.272 9.23579 11.1308
3014 4 1 12.6284 10.1882 11.5784
2935 4 1 20.3274 10.1291 10.8634
2936 4 1 20.9614 9.05864 10.7958
2933 4 1 20.0944 9.93818 11.0657
2938 4 1 21.3407 8.26862 12.3988
2932 4 1 19.1954 10.2106 11.7409
2939 4 1 22.1876 8.47188 13.1479
2941 4 1 21.8026 8.18262 10.8312
2940 4 1 22.2506 8.21783 11.9429
2937 4 1 21.8548 9.00942 11.664
2419 4 1 -7.55219 11.4234 13.3972
3110 4 1 -5.60793 12.0745 12.2739
3109 4 1 -5.43095 12.7151 11.3362
3105 4 1 -4.4072 11.1785 10.8265
3112 4 1 -4.06064 13.4211 12.2635
3111 4 1 -4.4702 12.273 12.4345
3108 4 1 -4.24473 12.933 10.9554
2926 4 1 18.3315 13.441 11.2167
2924 4 1 18.6331 13.122 11.5307
2927 4 1 17.4845 12.6127 11.2933
2928 4 1 17.9929 11.8013 12.0234
2931 4 1 19.631 11.3472 11.7268
2930 4 1 18.9082 11.6748 10.9059
2929 4 1 19.0875 12.3057 11.8979
2903 4 1 20.9065 12.4794 11.9083
2902 4 1 20.7961 12.5384 13.1065
2901 4 1 20.208 11.4811 13.0531
2904 4 1 21.2395 12.4697 13.0281
2905 4 1 20.776 13.4585 13.288
2907 4 1 21.957 13.4095 13.003
2908 4 1 21.8154 13.1535 11.7913
3114 4 1 -5.69661 14.4603 12.6182
3115 4 1 -6.61863 15.2042 12.7287
3124 4 1 -5.49491 15.5817 11.4606
3123 4 1 -5.89523 16.0519 12.5653
3113 4 1 -4.4712 14.451 12.7007
3125 4 1 -4.54824 15.4595 12.2417
2906 4 1 21.4534 14.4419 13.1808
3127 4 1 -3.45352 16.9677 13.3599
3126 4 1 -4.18506 16.5024 12.5189
3130 4 1 -1.64588 18.4538 13.0626
3138 4 1 -5.68939 21.4025 12.7505
3137 4 1 -4.70822 20.8649 12.5825
3131 4 1 -1.24412 19.548 13.3384
3133 4 1 -2.12863 19.8111 13.4031
3139 4 1 -5.47524 22.5807 13.1859
3142 4 1 -4.49162 22.7886 10.835
3141 4 1 -4.56993 23.768 11.5586
3140 4 1 -5.07048 22.8909 12.1866
3149 4 1 -2.80082 24.8753 11.1171
3150 4 1 -3.95197 25.1255 10.8793
3147 4 1 -4.04714 25.4249 11.0098
3148 4 1 -3.79299 24.3225 10.7844
3146 4 1 -5.21992 25.4344 11.0719
3157 4 1 -0.53143 24.8543 11.1313
3156 4 1 -1.80822 24.9615 11.0246
2248 4 1 -23.0874 1.2573 14.9879
2247 4 1 -22.2811 0.557374 14.5177
2244 4 1 -22.1613 0.349998 15.1005
2249 4 1 -23.6779 0.207746 15.3386
2245 4 1 -21.3399 0.96092 14.3888
2241 4 1 -19.0207 1.12845 14.7028
2243 4 1 -21.1456 0.551275 14.5056
2242 4 1 -20.0427 0.380939 14.7266
2237 4 1 -18.4124 0.875864 15.6519
2279 4 1 -18.6921 2.42574 14.9646
2280 4 1 -18.0218 1.8168 15.6684
2583 4 1 9.59123 0.0182683 15.9151
2850 4 1 9.49452 1.35713 14.1332
2852 4 1 9.12484 1.61251 14.7054
2851 4 1 9.35487 0.485713 15.0074
2853 4 1 8.86073 2.07005 15.7882
2848 4 1 9.62782 1.15182 13.5255
2849 4 1 8.74813 0.498035 13.9228
2846 4 1 11.6249 2.18705 13.8681
2270 4 1 -21.0095 3.7128 13.4937
2271 4 1 -20.7568 3.64977 14.62
2272 4 1 -20.6578 3.83746 15.8141
2273 4 1 -19.6421 3.2661 15.5933
2278 4 1 -17.7974 3.09036 15.2181
2275 4 1 -17.8929 4.9514 15.8496
2276 4 1 -18.0171 5.26571 14.6741
2277 4 1 -17.7579 4.07292 14.5704
2274 4 1 -18.7208 4.0647 15.8901
2645 4 1 1.54335 4.04668 14.347
2646 4 1 1.52343 5.12771 13.8425
2644 4 1 2.62028 4.35092 13.931
2642 4 1 3.74593 3.72252 14.9704
2643 4 1 3.75525 4.55207 14.0824
2641 4 1 4.37033 4.51761 14.3586
2673 4 1 6.53678 4.72054 14.1592
2674 4 1 6.03775 5.21282 15.1768
2856 4 1 9.10079 2.76907 16.0571
2845 4 1 12.712 2.79141 13.6519
2872 4 1 13.2707 4.41411 13.4915
2870 4 1 13.3803 5.00913 15.1059
2754 4 1 12.0443 5.18989 16.1029
2869 4 1 12.5242 4.19377 14.9954
2868 4 1 12.7072 4.00746 16.1184
2871 4 1 14.026 4.24602 14.3714
3048 4 1 1.47874 7.40999 13.7088
2640 4 1 4.13752 5.65179 14.5456
3046 4 1 2.79742 7.69467 13.7284
2639 4 1 4.84652 5.68342 13.6029
2675 4 1 5.4168 5.3916 16.1276
2874 4 1 13.055 5.61113 13.6077
2876 4 1 12.8252 6.05549 13.9534
2879 4 1 11.8578 7.73496 13.6301
2880 4 1 12.3046 7.64105 14.747
2760 4 1 16.0257 5.85527 14.4832
2758 4 1 15.3533 6.43879 15.8698
2759 4 1 14.9944 6.26538 14.7303
2882 4 1 14.5674 7.53136 15.2105
2881 4 1 13.4791 7.36498 14.66
2884 4 1 15.4097 7.96655 15.6929
2894 4 1 17.7653 6.62491 15.5753
2895 4 1 18.2708 7.74825 15.4396
2415 4 1 -9.09278 10.1982 15.7727
2421 4 1 -7.88918 9.64703 14.0545
2420 4 1 -7.12695 10.5773 14.1806
2413 4 1 -7.19631 10.3147 15.8882
3045 4 1 3.84828 8.25155 13.917
2896 4 1 18.4664 8.12987 14.3877
2897 4 1 19.5653 8.08246 14.8862
2898 4 1 20.3257 8.89407 14.4818
2899 4 1 20.6706 10.0073 14.3311
2417 4 1 -9.2595 11.4157 14.0593
2416 4 1 -9.07363 11.241 15.1384
2414 4 1 -8.25333 10.9613 16.1122
2402 4 1 -6.45567 13.2059 15.8536
2406 4 1 -6.08245 12.2091 15.4231
2401 4 1 -7.68029 13.0806 16.0374
2412 4 1 -7.55498 11.4374 15.8974
2403 4 1 -5.3073 12.8885 15.8996
2405 4 1 -5.00753 11.8564 15.5158
2900 4 1 20.8853 11.1827 13.9599
2397 4 1 -9.74653 15.9592 15.7481
2395 4 1 -9.51505 15.9026 15.6761
2398 4 1 -8.89159 15.0951 15.6904
3116 4 1 -5.95165 15.2927 13.6776
3119 4 1 -5.68568 15.1552 15.5652
3117 4 1 -6.3885 14.9402 14.7552
2399 4 1 -7.71564 14.8019 15.9897
3118 4 1 -5.38368 14.2868 14.8789
3120 4 1 -5.2386 16.1025 14.9663
3122 4 1 -5.19695 16.0818 13.5639
2393 4 1 -10.8736 17.9695 15.4762
2394 4 1 -10.016 17.0646 15.6437
3121 4 1 -6.04627 16.6453 14.3138
3128 4 1 -2.69989 17.4577 14.2076
3129 4 1 -2.67802 18.5358 13.6602
3136 4 1 -4.6607 20.5704 13.7617
3135 4 1 -3.76723 21.3803 13.6652
3134 4 1 -3.09511 20.4121 13.7977
3132 4 1 -1.83467 19.0736 14.2831
2285 4 1 -21.9129 2.65994 18.2582
2286 4 1 -21.5692 1.43328 18.1157
2234 4 1 -19.4917 0.366159 16.4592
2235 4 1 -19.5054 1.55675 16.5588
2289 4 1 -19.7187 0.293323 18.5496
2236 4 1 -19.4702 0.446003 16.2037
2284 4 1 -20.6824 2.63613 18.1109
2294 4 1 -16.9481 1.78822 17.9034
2293 4 1 -18.151 1.76528 17.9065
2295 4 1 -17.041 0.554098 18.052
2281 4 1 -17.9643 2.67955 16.4843
2291 4 1 -18.8069 1.83092 18.8403
2682 4 1 4.47362 2.3027 17.4543
2684 4 1 5.75548 2.08727 17.9768
2679 4 1 7.35088 2.2063 17.2285
2683 4 1 5.50492 2.24994 16.8239
2680 4 1 6.20046 2.06415 16.8877
2858 4 1 9.83618 2.0831 16.8598
2859 4 1 10.6329 2.30007 17.6394
2861 4 1 9.86421 1.25485 18.3301
2860 4 1 9.83579 1.48581 17.1793
2857 4 1 8.89724 2.67766 17.2258
2862 4 1 10.7106 1.9803 18.8118
2283 4 1 -19.5514 2.94727 17.7066
2282 4 1 -19.0382 3.26331 16.6227
2292 4 1 -18.0048 2.7295 18.5596
2681 4 1 5.31885 2.8496 16.9154
2677 4 1 6.6117 4.51549 17.169
2676 4 1 5.78232 5.32706 17.2272
2678 4 1 6.9607 3.36004 17.3648
2685 4 1 5.89215 3.16699 18.5638
2854 4 1 9.06286 3.08577 16.4644
2855 4 1 10.2447 2.87012 16.394
2865 4 1 10.4039 4.01911 18.3427
2866 4 1 10.5692 3.52538 17.1894
2867 4 1 11.5634 3.66467 16.6043
2755 4 1 12.7108 5.86928 16.9019
2753 4 1 12.2735 5.39033 17.2798
2751 4 1 13.2147 7.06167 18.1508
2752 4 1 13.173 5.97494 17.7278
2750 4 1 12.1031 7.55347 18.3762
2757 4 1 14.9203 5.55294 16.6131
2756 4 1 13.8461 5.84744 16.923
2883 4 1 14.5799 7.35308 16.3365
2887 4 1 15.6471 6.57424 18.7248
2885 4 1 15.2844 7.65976 16.8839
2886 4 1 15.9252 6.96668 17.6117
2888 4 1 16.3601 5.67485 18.4334
2891 4 1 17.1955 7.43877 16.9492
2890 4 1 17.1101 7.66067 18.1746
2889 4 1 17.1346 6.51293 18.266
2893 4 1 17.8449 7.58774 16.3491
2738 4 1 8.30329 10.6628 18.1589
2741 4 1 9.86204 10.5348 17.5095
2747 4 1 12.0688 10.2419 17.2939
2746 4 1 11.7842 9.68519 16.2962
2749 4 1 12.7889 8.26025 17.6809
2748 4 1 12.6448 9.226 17.0078
2892 4 1 17.1865 8.63167 16.5282
2408 4 1 -6.64734 12.18 17.0381
2407 4 1 -5.84299 11.6022 16.4026
2411 4 1 -7.69593 11.8279 17.021
2410 4 1 -6.56896 12.0236 17.2499
2409 4 1 -7.74849 12.2653 17.426
2404 4 1 -4.41489 12.3894 16.4959
2737 4 1 7.4305 11.5466 18.0835
2736 4 1 8.04909 12.4858 17.6349
2740 4 1 9.44308 11.6044 17.1012
2739 4 1 9.40924 11.1364 18.28
2742 4 1 10.1913 11.594 17.2987
2735 4 1 9.21341 12.6662 17.9432
2744 4 1 11.9232 11.5535 17.1412
2743 4 1 11.1582 12.3076 17.7156
2745 4 1 11.4656 10.8261 16.3791
2400 4 1 -7.275 13.9691 16.771
2390 4 1 -10.7881 18.1432 17.8496
2389 4 1 -11.9785 18.269 17.5884
2386 4 1 -11.3973 16.7975 16.9603
2387 4 1 -11.228 17.3371 18.0202
2388 4 1 -12.3723 17.1254 17.6902
2385 4 1 -11.06 17.0956 18.0871
2396 4 1 -9.52246 16.7589 16.6111
2392 4 1 -10.6802 18.1483 16.5938
2391 4 1 -11.3102 18.9825 17.2793
2287 4 1 -20.8126 0.776716 18.8905
2288 4 1 -19.704 1.3404 19.1636
2290 4 1 -19.3234 0.905511 19.5022
2296 4 1 -16.8438 1.19697 19.0726
2298 4 1 -15.547 0.756772 19.4245
2306 4 1 -13.7509 0.868894 21.1328
2297 4 1 -15.8458 1.78023 18.9834
2305 4 1 -12.8613 0.246739 20.5846
2308 4 1 -12.4994 0.0353466 20.961
2309 4 1 -11.5873 0.739998 21.1566
2688 4 1 5.36438 4.61542 19.2948
2689 4 1 4.19712 4.72838 19.4598
2691 4 1 4.9424 4.71344 20.3924
2690 4 1 4.14069 3.89119 20.3397
2686 4 1 6.08462 4.36537 18.8578
2687 4 1 5.54286 3.38262 19.3564
2693 4 1 6.42032 4.84439 21.4365
2692 4 1 5.4476 4.10026 21.2146
2864 4 1 10.6717 3.89678 19.5414
2863 4 1 10.5928 2.71103 19.7778
2717 4 1 14.8138 10.5406 21.4612
2733 4 1 9.11389 12.4048 20.3315
2734 4 1 9.05894 12.5865 19.1177
2724 4 1 11.6481 13.3468 20.4675
2723 4 1 12.8036 13.3965 20.5648
2713 4 1 12.1087 11.252 21.1189
2719 4 1 15.0127 12.4828 21.5348
2721 4 1 14.5928 12.6643 21.2386
2732 4 1 8.67263 13.5586 20.4201
2731 4 1 9.78399 13.6826 19.9685
2730 4 1 10.1013 13.8489 21.1628
2728 4 1 11.0193 14.9101 20.5374
2727 4 1 11.8562 14.068 20.4991
2726 4 1 10.9646 14.7171 20.0026
2729 4 1 11.2602 13.9667 21.2072
2725 4 1 11.502 13.9011 19.3532
2384 4 1 -11.3989 17.5168 19.1718
2379 4 1 -11.1814 18.5776 19.6831
2383 4 1 -10.3072 18.0984 19.4794
2381 4 1 -9.07069 18.4792 19.8701
2378 4 1 -10.6439 17.7858 20.4973
2380 4 1 -10.0897 18.7629 19.2217
2377 4 1 -9.51859 17.3061 20.4157
2376 4 1 -8.84739 16.2185 20.4392
2374 4 1 -6.77323 16.9554 20.9115
2375 4 1 -7.68697 16.2643 20.5059
2382 4 1 -9.93729 19.2549 19.4023
2311 4 1 -11.3401 0.3534 22.7034
2307 4 1 -12.9126 0.657694 21.928
2312 4 1 -10.1651 0.0629892 22.4158
2310 4 1 -10.5423 0.824583 21.8583
2342 4 1 -9.58891 4.68657 24.0055
2344 4 1 -7.79579 4.58615 23.757
2694 4 1 5.82421 4.5485 22.4106
2695 4 1 5.45008 3.42884 22.356
2697 4 1 6.8297 4.51081 23.5414
2696 4 1 6.37022 4.26276 22.4381
2698 4 1 7.94323 5.00163 23.8651
2699 4 1 8.71266 4.19155 23.6722
2700 4 1 9.18318 5.24943 23.5894
2343 4 1 -8.65215 5.38614 23.7754
2703 4 1 9.20862 7.57112 23.1842
2701 4 1 10.332 5.54665 23.2404
2702 4 1 9.90663 6.62334 23.6333
2706 4 1 11.9107 7.90394 22.8556
2355 4 1 -8.24104 8.13781 23.8187
2357 4 1 -8.13412 8.15375 24.0186
2360 4 1 -7.2956 9.94062 23.9449
2704 4 1 10.2387 8.26835 22.9354
2705 4 1 11.2448 8.92304 22.8127
2707 4 1 11.2329 8.90414 22.9845
2710 4 1 10.9607 9.72839 22.2804
2708 4 1 12.1768 8.27847 22.4745
2709 4 1 11.9398 9.23939 21.8995
2714 4 1 12.0435 10.5112 22.0394
2711 4 1 11.7188 10.681 21.9467
2716 4 1 14.2353 10.2776 22.4628
2362 4 1 -7.4504 11.0294 24.0109
2363 4 1 -7.40333 12.2704 24.0167
2364 4 1 -6.6748 11.4989 23.2893
2365 4 1 -6.62415 12.5972 23.0262
2722 4 1 13.3812 12.8675 21.5442
2712 4 1 11.8945 11.9327 21.9739
2715 4 1 13.1222 10.8865 22.475
2718 4 1 15.1909 11.4387 22.0568
2720 4 1 14.293 11.5913 21.6841
2367 4 1 -7.7528 14.7053 23.3135
2366 4 1 -7.23207 13.6884 23.0126
2371 4 1 -6.63771 15.5983 22.7204
2368 4 1 -7.21612 15.7928 23.4872
2372 4 1 -6.0115 16.0381 21.6756
2370 4 1 -7.58464 16.4126 22.4733
2369 4 1 -6.46349 16.5729 22.8368
2373 4 1 -6.51916 17.0961 21.9947
2330 4 1 -10.8642 2.2855 26.3617
2329 4 1 -11.5554 1.35934 26.2378
2327 4 1 -9.30076 1.2759 26.2856
2325 4 1 -10.003 0.667129 25.0859
2326 4 1 -10.075 1.71676 25.5402
2328 4 1 -10.4563 1.31272 25.9112
2331 4 1 -11.7185 3.00112 26.7776
2332 4 1 -11.4821 4.17038 26.8806
2335 4 1 -10.8623 3.12351 25.2909
2340 4 1 -8.68957 4.93177 25.5622
2333 4 1 -10.6988 4.74669 26.0695
2339 4 1 -8.6255 3.71414 25.9295
2338 4 1 -9.6353 3.12997 26.1331
2337 4 1 -10.153 2.8162 25.1284
2341 4 1 -9.78571 5.08147 25.1589
2334 4 1 -10.1923 4.04302 25.1497
2336 4 1 -10.4597 3.57377 24.2911
2348 4 1 -7.4699 4.86198 25.6685
2347 4 1 -6.71501 4.66301 24.7945
2353 4 1 -9.69319 7.98404 25.4836
2351 4 1 -8.2635 7.81004 26.0691
2350 4 1 -8.18495 6.8334 26.8244
2346 4 1 -7.43214 5.45471 25.4014
2345 4 1 -7.16225 5.40416 24.3103
2349 4 1 -7.99321 5.80467 26.3182
2356 4 1 -7.84418 7.17522 24.5638
2354 4 1 -8.76763 8.35204 24.971
2352 4 1 -9.23184 8.1515 26.5909
2358 4 1 -7.28179 8.95323 24.3071
2359 4 1 -6.27524 9.50559 24.2428
2361 4 1 -6.42997 10.6038 24.4132
ITEM: TIMESTEP
26500000
ITEM: NUMBER OF ATOMS
1913
ITEM: BOX BOUNDS ff ff ff
-3.5000000000000000e+01 3.5000000000000000e+01
-3.5000000000000000e+01 3.5000000000000000e+01
-3.5000000000000000e+01 3.5000000000000000e+01
ITEM: ATOMS id mol type x y z
3607 4 1 -7.78307 -3.98438 -10.9271
3578 4 1 -4.47242 -4.04118 -10.9712
3601 4 1 -6.58393 -2.04738 -11.6245
3605 4 1 -7.70124 -2.13935 -11.5908
3603 4 1 -6.17348 -1.83264 -11.341
3602 4 1 -6.69239 -0.901682 -11.9529
3604 4 1 -7.13524 -1.15699 -11.2274
3574 4 1 -4.10474 -2.31699 -11.075
3614 4 10 -11.5273 -3.06249 -8.81467
3612 4 10 -11.4357 -2.88882 -8.98795
3609 4 1 -8.8252 -4.62881 -8.91442
3608 4 1 -8.09674 -3.87685 -9.68952
3610 4 1 -9.05854 -3.46298 -8.8417
3611 4 1 -10.2587 -3.18443 -8.72815
3613 4 10 -10.4818 -3.40851 -8.41646
3606 4 1 -8.12529 -2.81206 -10.6971
3597 4 1 -5.69019 -4.53515 -9.1824
3596 4 1 -5.8596 -5.19812 -8.1656
3595 4 1 -5.9194 -4.00381 -8.53227
3598 4 1 -6.17341 -3.45984 -8.80245
3599 4 1 -6.97182 -3.26198 -9.73373
3579 4 1 -5.1098 -4.43183 -10.043
3577 4 1 -5.23524 -3.86672 -10.0434
3576 4 1 -4.16406 -3.397 -10.5165
3581 4 1 -4.39661 -3.96355 -8.89493
3580 4 1 -4.38376 -5.08969 -9.34517
3582 4 1 -3.85277 -2.90781 -8.87063
3568 4 1 -1.26107 -2.82514 -9.52181
3600 4 1 -6.62937 -2.6679 -10.6608
3590 4 1 -6.44288 -2.19255 -8.13622
3589 4 1 -5.72681 -1.2088 -8.16874
3575 4 1 -3.78224 -2.47903 -9.92452
3573 4 1 -3.28187 -1.88729 -10.3068
3572 4 1 -2.76197 -0.975502 -9.71532
3583 4 1 -3.01886 -2.15612 -8.2854
3585 4 1 -4.25917 -1.10581 -8.28947
3586 4 1 -5.24857 -0.436968 -8.18066
3587 4 1 -5.1942 -1.27771 -8.96591
3571 4 1 -3.54806 -1.50498 -9.09308
3570 4 1 -2.63237 -2.22838 -9.30501
3569 4 1 -1.61968 -1.6304 -9.5896
3567 4 1 -0.862624 -2.40686 -8.46786
3594 4 1 -5.41042 -3.83245 -7.42726
3591 4 1 -5.84635 -2.76412 -7.29387
3593 4 1 -6.0449 -4.80093 -7.11101
3592 4 1 -5.585 -3.80067 -6.71516
3584 4 1 -3.1516 -0.992738 -7.87427
3588 4 1 -4.69144 -1.79585 -7.96655
3566 4 1 -0.836641 -1.71226 -7.48353
3565 4 1 -0.494204 -0.95217 -6.7236
3564 4 1 0.098822 -0.08564 -7.09114
3534 4 1 4.78229 -4.14375 -3.00928
3541 4 1 5.12435 -3.19141 -2.74324
3550 4 1 3.54714 -0.820503 -3.97647
3546 4 1 3.07474 -1.61099 -4.89229
3542 4 1 4.33612 -2.57535 -3.40603
3543 4 1 3.46254 -2.6622 -4.22009
3544 4 1 2.84474 -1.66723 -4.53388
3545 4 1 3.58533 -2.53522 -4.43962
3547 4 1 3.69172 -0.556253 -4.82316
3551 4 1 2.94174 -0.0208173 -4.59328
1798 4 1 8.76961 -27.0705 -1.23071
1799 4 1 8.9792 -27.9317 -0.444761
1821 4 1 -0.478981 -24.498 -0.477359
1823 4 1 0.697405 -25.3353 -0.0370604
1797 4 1 8.13685 -26.2391 -1.80639
1795 4 1 9.28049 -24.4568 -0.811942
1796 4 1 8.71426 -25.1573 -1.64408
1793 4 1 10.2123 -24.2519 -1.42021
1803 4 1 8.79132 -25.4589 -0.180043
1801 4 1 8.66886 -26.831 -0.471515
1802 4 1 9.25744 -26.0756 -1.12463
1819 4 1 1.0128 -23.1264 -1.38533
1818 4 1 1.5731 -22.0652 -1.16258
1820 4 1 0.559881 -23.9576 -0.584824
1814 4 1 3.9123 -21.9844 -0.594033
1815 4 1 3.0904 -21.9086 -1.49129
1813 4 1 4.87268 -22.291 -1.34814
1811 4 1 5.33771 -21.7779 -0.679064
1810 4 1 6.48584 -21.7906 -0.804834
1808 4 1 7.05083 -21.7906 -0.715384
1807 4 1 7.15678 -22.1837 -1.85687
1806 4 1 7.53895 -23.1295 -1.25038
1794 4 1 9.12237 -24.0069 -1.81562
1792 4 1 10.5297 -23.7213 -0.354548
1805 4 1 8.41694 -23.6642 -0.548556
1791 4 1 11.0276 -23.0252 -1.19823
1783 4 1 13.6 -21.9058 -0.419525
1817 4 1 2.20774 -21.0145 -1.51123
1816 4 1 3.19468 -20.8516 -0.952597
1812 4 1 4.15718 -21.4454 -0.892739
1788 4 1 11.5089 -21.1148 -0.108077
1782 4 1 14.3772 -21.257 -1.09187
1780 4 1 15.2446 -21.1168 -0.591058
1777 4 1 13.7209 -18.9468 -0.441698
1778 4 1 14.0654 -20.0646 -0.713169
3527 4 1 4.70816 -6.43385 -0.789943
3530 4 1 3.01679 -6.14121 -1.58026
3529 4 1 3.4467 -7.19386 -1.08338
3528 4 1 3.63392 -6.32654 -0.230411
3525 4 1 6.59457 -7.21915 -1.40821
3526 4 1 5.41942 -7.20417 -1.29889
3524 4 1 6.36937 -6.07815 -1.55438
3531 4 1 2.68512 -5.2227 -2.23427
3532 4 1 2.95415 -4.21189 -1.61012
3535 4 1 5.35286 -3.8517 -1.97936
3517 4 1 4.09 -3.05853 -0.617596
3533 4 1 3.9215 -3.85012 -2.25776
3536 4 1 6.14595 -3.07645 -1.62672
3520 4 1 6.36133 -3.89695 -1.10593
3521 4 1 6.07512 -5.07313 -0.867777
3523 4 1 5.9121 -5.18708 -0.904335
3519 4 1 5.41448 -4.23161 -0.404007
3540 4 1 4.15996 -2.49299 -2.41554
3539 4 1 3.92184 -2.2108 -1.23517
3516 4 1 2.98761 -2.55682 -0.787658
3538 4 1 4.81806 -1.82462 -2.01282
3537 4 1 5.80676 -1.88354 -1.49187
1861 4 1 -5.73554 -27.8699 0.350837
1859 4 1 -4.12541 -28.1342 0.613432
1858 4 1 -3.64808 -27.0143 0.646401
1860 4 1 -5.18162 -28.8538 0.68264
1720 4 1 5.5585 -27.7271 2.50197
1719 4 1 6.5987 -28.0155 1.86193
1800 4 1 8.59402 -27.3627 0.612707
1975 4 1 -8.81904 -25.0291 2.55104
1976 4 1 -9.47263 -25.9673 2.24485
1977 4 1 -9.54201 -24.8714 2.50627
1978 4 1 -9.36951 -26.0299 2.42148
1862 4 1 -5.59952 -26.751 0.223252
1866 4 1 -5.69974 -25.7234 1.69477
1868 4 1 -7.11322 -24.9078 0.104895
1867 4 1 -6.41838 -25.0115 1.02621
1855 4 1 -2.87772 -25.5258 0.810916
1863 4 1 -4.89553 -26.4863 1.16875
1865 4 1 -5.00353 -26.7498 1.93671
1864 4 1 -4.24493 -25.8456 1.89633
1857 4 1 -3.14332 -25.9611 0.601294
1856 4 1 -4.04532 -25.2521 1.00232
1854 4 1 -3.60714 -24.6176 0.887821
1822 4 1 -0.425975 -25.5484 0.0936244
1827 4 1 1.65582 -25.5468 1.25441
1826 4 1 0.892135 -26.4457 1.29122
1825 4 1 1.71399 -26.0317 0.583811
1829 4 1 2.16301 -25.4155 1.84236
1824 4 1 1.25277 -25.1036 0.927893
1828 4 1 2.77516 -25.7116 0.897647
1831 4 1 3.96237 -24.8191 0.548578
1721 4 1 5.24931 -26.6446 1.95503
1832 4 1 2.99375 -24.2517 0.782343
1830 4 1 2.83959 -24.7546 1.0585
1723 4 1 6.02861 -25.4509 1.40925
1724 4 1 6.96669 -25.198 2.12328
1722 4 1 5.8297 -25.8997 2.56173
1804 4 1 9.16215 -24.3177 0.167186
1732 4 1 8.12914 -24.7422 1.79044
1733 4 1 8.32746 -25.9767 2.00666
1734 4 1 9.25129 -25.3188 2.5661
1973 4 1 -9.89311 -23.0547 2.08252
1974 4 1 -9.43721 -24.0053 2.671
1972 4 1 -9.4839 -23.5585 1.07279
1970 4 1 -9.06551 -22.0193 2.07508
1870 4 1 -8.13205 -22.9006 0.847453
1971 4 1 -9.73292 -22.4737 1.14318
1875 4 1 -6.88408 -23.4383 2.28428
1873 4 1 -7.80433 -24.0529 1.37258
1872 4 1 -7.0759 -23.5172 0.67543
1874 4 1 -7.80268 -22.9187 1.82527
1869 4 1 -7.50628 -23.8856 0.439076
1871 4 1 -7.34015 -22.539 0.048943
1850 4 1 -3.78596 -23.9851 1.92725
1851 4 1 -4.19453 -23.1131 1.24608
1852 4 1 -4.07934 -23.7299 0.216037
1853 4 1 -4.36257 -23.7658 1.35805
1844 4 1 -1.73306 -22.1355 1.96749
1845 4 1 -2.50878 -23.0257 2.22466
1842 4 1 -0.59092 -23.4715 0.899545
1843 4 1 -0.692364 -22.7534 1.90462
1841 4 1 0.288723 -23.8044 1.60962
1838 4 1 1.62296 -22.5457 0.896318
1840 4 1 1.46228 -23.4745 1.46122
1839 4 1 1.83587 -23.5675 0.355645
1837 4 1 1.23509 -21.8885 0.00669377
1835 4 1 2.72583 -22.1035 0.680312
1833 4 1 4.07904 -23.8589 0.921983
1834 4 1 3.37087 -23.096 0.410199
1731 4 1 7.78683 -23.6881 1.47598
1725 4 1 6.54754 -24.1422 1.82735
1809 4 1 6.462 -22.3379 0.193302
1730 4 1 7.26834 -23.6821 2.47
1726 4 1 6.63966 -23.4501 0.789783
1727 4 1 5.83655 -23.3362 1.6277
1728 4 1 6.68805 -24.0716 2.04822
1789 4 1 11.2086 -22.077 0.393171
1790 4 1 10.7799 -23.1009 0.0143641
1781 4 1 14.4912 -21.7302 0.00876176
1969 4 1 -8.8685 -20.9449 1.59955
1966 4 1 -9.43594 -20.491 2.117
1967 4 1 -8.3706 -20.7051 2.68686
1968 4 1 -8.07246 -20.0839 1.73759
1836 4 1 2.1505 -21.1499 0.157782
1765 4 1 9.79339 -20.2242 2.11961
1766 4 1 9.96002 -19.0427 1.62642
1764 4 1 8.86543 -19.7288 1.61437
1763 4 1 9.77537 -20.3141 2.19939
1787 4 1 11.7997 -20.2299 0.676802
1786 4 1 12.4744 -21.0844 0.171393
1785 4 1 12.6535 -21.0445 1.30313
1784 4 1 13.1623 -21.0737 0.267319
1769 4 1 12.0567 -19.5884 2.03022
1767 4 1 10.9103 -19.7964 1.70372
1776 4 1 12.6401 -19.0567 0.0155848
1779 4 1 15.0387 -20.1162 0.0129174
1773 4 1 11.7385 -17.6355 0.943611
1772 4 1 12.17 -17.6639 2.03593
1775 4 1 12.1979 -18.1844 0.703663
1771 4 1 11.7666 -18.6599 2.50678
1774 4 1 11.2716 -18.7572 1.09348
3522 4 1 6.37251 -5.76923 0.0763025
3518 4 1 4.62568 -3.59717 0.312109
3513 4 1 1.94264 -0.368729 0.18932
3514 4 1 2.34721 -1.46124 0.18679
3515 4 1 2.83288 -2.53546 0.457022
1984 4 1 -6.15828 -27.1233 5.31505
1988 4 1 -4.94502 -28.0233 5.25038
1715 4 1 4.9824 -28.175 3.9648
1714 4 1 5.32031 -27.0465 4.12353
1718 4 1 7.13612 -28.1068 2.91282
1717 4 1 6.09687 -28.2694 3.55183
1716 4 1 5.49649 -27.217 3.43766
1979 4 1 -8.49401 -26.7173 3.04065
1883 4 1 -8.57506 -25.513 5.25546
1981 4 1 -6.96884 -25.4399 3.11855
1982 4 1 -5.84043 -25.4904 3.68168
1983 4 1 -5.78183 -26.1931 4.67331
1980 4 1 -7.73593 -26.1369 3.6477
1879 4 1 -7.67838 -24.2408 4.25435
1881 4 1 -6.76206 -25.1966 4.86292
1880 4 1 -6.49168 -24.2893 4.0974
1849 4 1 -4.08483 -24.6396 2.84979
1712 4 1 4.64526 -26.2658 5.13697
1743 4 1 5.25559 -25.2408 3.94861
1713 4 1 4.24363 -26.5285 3.99339
1741 4 1 7.18569 -26.2258 3.10957
1742 4 1 6.17025 -25.911 3.56686
1738 4 1 8.30144 -25.7733 4.71731
1740 4 1 8.17305 -25.6977 3.35076
1739 4 1 8.59808 -26.6545 3.97592
1735 4 1 9.13303 -25.1476 3.68463
1736 4 1 9.37421 -26.1903 4.41132
1931 4 1 -9.13882 -22.3038 5.14193
1876 4 1 -7.19173 -23.5367 3.41266
1877 4 1 -7.02214 -23.5624 4.52762
1878 4 1 -8.01088 -23.0241 4.16781
1847 4 1 -3.19597 -22.5953 2.73427
1848 4 1 -3.92031 -23.4441 2.88886
1946 4 1 -4.59521 -23.0401 4.81867
1947 4 1 -4.13739 -21.9703 4.82774
1846 4 1 -2.48923 -23.1016 3.46387
1744 4 1 5.12567 -24.0798 4.13347
1729 4 1 6.19541 -23.4279 2.93881
1745 4 1 5.423 -23.2848 5.07322
1747 4 1 6.74017 -22.3868 4.70574
1748 4 1 7.87517 -22.0381 4.91076
1963 4 1 -11.5284 -21.3484 3.62238
1965 4 1 -9.5157 -20.9308 3.22133
1962 4 1 -10.7451 -21.2877 4.53244
1961 4 1 -10.0876 -20.2645 4.60569
1964 4 1 -10.7566 -20.7451 2.96015
1957 4 1 -7.40419 -20.7472 5.3293
1948 4 1 -4.42212 -21.0114 4.21443
1949 4 1 -3.51829 -20.6561 4.80735
1761 4 1 9.10109 -20.5804 3.91217
1760 4 1 8.11639 -21.3428 3.81997
1762 4 1 9.28484 -21.1406 2.89175
1759 4 1 9.30271 -21.2223 4.0075
1758 4 1 8.75001 -20.6323 4.79347
1770 4 1 12.8166 -19.0544 2.75639
1768 4 1 11.156 -19.4193 2.76867
2529 4 1 5.05444 -5.95946 3.71193
2530 4 1 5.88493 -6.07525 2.73057
2531 4 1 7.13753 -6.13137 2.93188
2540 4 1 10.2091 -5.57458 4.73
2537 4 1 10.169 -5.4087 4.09528
2528 4 1 4.78033 -4.95733 4.27556
2527 4 1 3.95424 -4.37597 5.01851
2526 4 1 4.81439 -5.16121 4.72917
2534 4 1 8.05344 -3.74862 3.37743
2532 4 1 8.03963 -5.27133 2.98834
2521 4 1 6.06121 -2.95616 4.64331
2519 4 1 7.715 -2.76283 3.64405
2520 4 1 7.27168 -3.04448 4.67569
2535 4 1 9.12933 -3.59135 3.78241
2539 4 1 9.64016 -4.62421 4.30002
2533 4 1 8.33519 -4.74807 4.04999
2536 4 1 9.20116 -4.82796 3.59935
2538 4 1 10.829 -4.5032 4.27088
2565 4 1 4.43176 -0.0887687 4.89865
2569 4 1 6.46819 -2.0366 4.49388
2568 4 1 5.5366 -2.22953 5.20605
2513 4 1 7.81667 -0.00568079 4.01419
2518 4 1 8.01304 -1.7309 4.11669
2572 4 1 6.28503 -1.09346 4.7467
2570 4 1 5.65377 -1.37424 3.99618
2516 4 1 7.86581 -1.96894 4.27269
2571 4 1 6.83235 -1.50897 3.73858
2575 4 1 6.70621 -0.91876 4.75892
2567 4 1 5.41193 -1.37217 4.39285
2517 4 1 8.34116 -1.57973 5.30256
2515 4 1 8.25291 -0.935408 4.78725
2514 4 1 9.03604 -0.233723 4.17992
1987 4 1 -5.4684 -28.0066 6.24553
1985 4 1 -5.27673 -27.2926 6.04991
1986 4 1 -4.49191 -27.6613 6.8976
1884 4 1 -8.15922 -24.9512 6.25021
1885 4 1 -9.11306 -24.8686 7.02355
1886 4 1 -8.63014 -26.0125 7.2178
1882 4 1 -7.52851 -25.8384 5.60136
1888 4 1 -7.65808 -25.9384 7.90698
1939 4 1 -5.75795 -24.6014 5.78581
1989 4 1 -4.51895 -26.9107 5.47833
1990 4 1 -3.85261 -26.5935 6.43996
1991 4 1 -3.47368 -25.4212 6.21634
1992 4 1 -2.4267 -25.9351 6.01187
1993 4 1 -1.68903 -26.0698 7.02284
1994 4 1 -2.41396 -25.2942 7.47108
1995 4 1 -1.34718 -24.6247 7.45452
1996 4 1 -0.946653 -25.6485 7.23433
1710 4 1 5.37495 -24.6381 5.59062
1709 4 1 6.37834 -25.0859 6.15845
1708 4 1 5.86566 -25.0073 7.2752
1711 4 1 5.70213 -25.8575 5.52384
1707 4 1 6.15106 -26.1136 7.56515
1737 4 1 9.10613 -25.9925 5.63551
1926 4 1 -12.2662 -23.878 5.53791
1927 4 1 -11.857 -23.3738 6.57894
1925 4 1 -12.906 -23.5988 6.60531
1924 4 1 -12.462 -23.5462 7.67919
1928 4 1 -10.6741 -23.6916 6.57126
1929 4 1 -10.1038 -22.6679 6.25843
1930 4 1 -8.96293 -22.981 6.05638
1932 4 1 -8.40002 -22.2491 6.14795
1933 4 1 -7.82847 -23.0949 6.85265
1934 4 1 -6.70614 -23.2519 6.43349
1941 4 1 -5.62149 -23.2817 6.94926
1935 4 1 -7.4471 -23.3888 7.28944
1936 4 1 -7.60314 -23.1546 6.08723
1937 4 1 -6.47002 -23.1387 5.75971
1938 4 1 -5.41115 -23.5569 5.44402
1942 4 1 -4.83603 -22.7191 6.39815
1943 4 1 -4.36264 -23.7765 5.97685
1944 4 1 -3.37249 -23.7097 6.58232
1945 4 1 -3.66948 -23.5461 5.42033
1940 4 1 -4.9111 -24.1172 6.46425
1746 4 1 6.32546 -22.8633 5.65567
1751 4 1 9.42923 -22.6741 5.55837
1750 4 1 8.98639 -22.4517 6.68587
1749 4 1 8.37916 -22.7719 5.61822
1752 4 1 10.0417 -23.341 6.3909
1753 4 1 9.35442 -22.3429 6.67087
1960 4 1 -10.0474 -19.5365 5.54009
1959 4 1 -8.9213 -19.6237 5.88277
1958 4 1 -7.71882 -19.7344 5.90268
1955 4 1 -7.19525 -20.1486 6.18731
1954 4 1 -6.74341 -20.5409 7.25263
1953 4 1 -6.35991 -20.19 6.16886
1956 4 1 -7.04365 -21.337 6.34935
1952 4 1 -5.2008 -20.2207 6.59581
1951 4 1 -4.73321 -20.7159 5.56414
1950 4 1 -3.75235 -21.4297 5.66026
1755 4 1 8.47172 -20.765 6.09904
1757 4 1 9.46462 -21.2933 5.49496
1756 4 1 9.62776 -20.1985 6.01715
1754 4 1 9.44061 -21.1056 6.8204
2541 4 1 10.1205 -5.88824 5.91465
2523 4 1 4.56746 -2.9362 6.14078
2525 4 1 4.41072 -5.15298 5.87756
2524 4 1 4.68869 -3.97608 5.62817
2522 4 1 5.71811 -3.02017 5.86342
2549 4 1 7.81556 -3.49033 7.78272
2552 4 1 7.08499 -3.54862 7.19365
2551 4 1 7.1918 -4.57333 7.68412
2553 4 1 5.9183 -3.37862 6.96943
2544 4 1 10.2393 -4.29263 6.78023
2543 4 1 9.51876 -4.34066 5.85926
2542 4 1 9.90874 -5.03575 6.82285
2546 4 1 10.3386 -4.13593 6.27082
2547 4 1 9.63802 -3.26979 6.75258
2548 4 1 8.87271 -2.8075 7.62159
2545 4 1 10.9432 -5.11245 6.24316
2563 4 1 4.08332 -0.336613 6.60516
2564 4 1 3.3939 -0.134261 5.54237
2566 4 1 4.80646 -1.04135 5.45861
2555 4 1 4.85174 -1.73287 6.37611
2561 4 1 3.23105 -0.532131 7.66333
2560 4 1 4.42658 -0.552667 7.92032
2557 4 1 5.23392 -1.66684 7.57196
2559 4 1 3.46464 -1.14398 7.51138
2556 4 1 5.3517 -0.787063 6.77952
2558 4 1 4.21318 -1.93176 7.1333
2562 4 1 2.98993 -0.89741 6.54852
2573 4 1 6.11028 -1.67145 5.76805
2554 4 1 5.7303 -2.19339 6.99348
2576 4 1 7.4967 -0.896653 5.69786
2574 4 1 6.13088 -0.415309 5.73541
2577 4 1 6.95966 -0.766269 6.79075
2578 4 1 6.94711 -0.496813 7.9975
2810 4 1 10.2189 -1.63183 6.31706
2811 4 1 9.31447 -1.3361 6.9952
2812 4 1 9.86477 -0.671615 7.87118
2809 4 1 10.6854 -0.599449 5.83678
2807 4 1 12.1451 -1.62321 7.18634
2808 4 1 11.5075 -0.752665 6.74839
2805 4 1 13.17 -1.64759 7.97739
2799 4 1 16.1457 -0.753558 7.43238
2802 4 1 15.5358 -1.4911 6.75715
2803 4 1 15.3858 -2.01813 7.77266
2804 4 1 14.2682 -1.77089 7.4185
2801 4 1 16.143 -0.753565 7.51359
1922 4 1 -12.7007 -24.3253 8.64174
1919 4 1 -12.8292 -24.5364 9.35129
1887 4 1 -8.74548 -26.1858 8.39417
1889 4 1 -8.61593 -25.9279 8.55607
1890 4 1 -9.02057 -25.5394 9.64345
2003 4 1 -3.03549 -25.4624 10.1038
2004 4 1 -4.03192 -26.0561 9.96407
1997 4 1 -0.949421 -24.8001 8.08117
2002 4 1 -2.42933 -24.341 10.2881
1703 4 10 7.64863 -25.9744 10.2876
1702 4 10 6.51331 -26.0463 9.7564
1705 4 1 7.91747 -26.1465 8.12596
1706 4 1 6.86564 -26.4048 8.48748
1704 4 10 8.26673 -26.1315 9.26428
1923 4 1 -13.5479 -23.548 8.30555
1921 4 1 -13.1923 -23.2765 8.92205
1920 4 1 -12.3007 -23.447 9.65913
1918 4 1 -12.6367 -23.3783 9.58824
1916 4 1 -11.8002 -21.9034 9.04236
1917 4 1 -11.6069 -23.0588 9.0638
1899 4 1 -7.63003 -22.0853 10.5306
1896 4 1 -6.84777 -22.8581 9.3694
1895 4 1 -7.442 -23.6373 10.0093
1897 4 1 -7.18677 -21.7512 9.67508
1900 4 1 -7.36071 -21.9271 9.41663
2087 4 1 -4.37183 -21.8772 9.52291
2088 4 1 -3.91689 -21.9782 10.6789
2082 4 1 -4.45789 -21.7217 8.508
1998 4 1 -1.19221 -23.6154 8.4367
2000 4 1 -0.262641 -23.6732 10.4792
1999 4 1 -0.375742 -23.6279 9.30094
2001 4 1 -1.26827 -24.216 10.0625
1915 4 1 -11.2566 -20.7952 9.14578
1912 4 1 -11.1961 -20.3971 10.5033
1903 4 1 -8.4637 -20.032 9.03698
1898 4 1 -8.25154 -21.3523 9.68184
1904 4 1 -8.74817 -20.5711 10.116
1905 4 1 -8.81039 -19.4159 9.68901
1906 4 1 -9.71476 -18.9218 10.4
1914 4 1 -10.6819 -20.5862 10.1399
1901 4 1 -7.14848 -20.7225 9.4471
2086 4 1 -5.50668 -21.4532 9.3444
1902 4 1 -7.74434 -19.7643 9.96023
2085 4 1 -5.7671 -20.2057 9.49993
2084 4 1 -5.87357 -20.6764 8.35127
2092 4 1 -3.90093 -21.0051 10.5741
2083 4 1 -4.84272 -20.5803 8.96754
2080 4 1 -3.41494 -20.2822 8.97162
2081 4 1 -3.54926 -21.0417 8.13029
2095 4 1 -5.36867 -20.7684 10.3575
2093 4 1 -4.37138 -19.9517 10.5397
2079 4 1 -2.61131 -19.3979 9.03335
2078 4 1 -1.70242 -19.9749 9.61209
2077 4 1 -1.46599 -19.8305 10.7492
2124 4 1 -14.738 -18.3068 10.7333
2550 4 1 8.3136 -4.53627 8.14872
2584 4 1 5.10324 -0.0347828 9.25461
2585 4 1 5.02181 -0.354046 10.3807
2582 4 1 4.5304 -0.193861 9.18786
2580 4 1 5.87273 -0.260251 8.45008
2586 4 1 6.24612 -0.499017 10.7062
2813 4 1 9.99992 -0.457797 9.00299
2814 4 1 10.892 -0.350656 9.77987
2618 4 1 11.1205 -1.10534 10.6349
2617 4 1 12.0852 -0.661983 9.94245
2806 4 1 12.1059 -1.1209 8.19827
2797 4 1 16.2118 -0.519924 9.10876
2796 4 1 17.32 -0.324859 8.83091
1891 4 1 -8.80237 -25.2759 10.7755
1893 4 1 -8.10473 -24.9935 11.7497
1892 4 1 -7.78812 -25.8332 10.9635
1894 4 1 -8.03421 -24.2458 10.8405
2006 4 1 -4.56008 -26.2304 12.3038
2007 4 1 -3.80529 -25.289 12.4328
2008 4 1 -3.0955 -25.8175 11.5069
2005 4 1 -4.61687 -26.3838 11.0613
2009 4 1 -2.78734 -25.3047 12.5432
2010 4 1 -1.81285 -24.7783 12.1554
2011 4 1 -2.59712 -24.8506 13.1543
2104 4 1 -8.21994 -22.8113 12.1094
2102 4 1 -8.44646 -22.8898 12.4628
2105 4 1 -9.28116 -22.3045 12.5761
2101 4 1 -7.49999 -23.6378 12.383
2100 4 1 -6.84521 -22.6126 12.2792
2103 4 1 -7.3745 -23.51 12.5778
2097 4 1 -6.28336 -22.4495 11.0991
2099 4 1 -5.91306 -22.5585 11.45
2098 4 1 -6.33577 -21.5684 11.9677
2089 4 1 -4.23545 -22.2494 11.817
2013 4 1 -2.70559 -23.9417 13.3104
2014 4 1 -3.29303 -23.5849 12.2977
2012 4 1 -1.73205 -24.1597 12.6857
2015 4 1 -2.28782 -23.0265 12.1099
2016 4 1 -2.45323 -22.3573 13.1369
2123 4 1 -15.3581 -18.8967 11.5464
1911 4 1 -10.9176 -19.358 10.9742
1909 4 1 -9.70442 -19.8811 11.9378
1908 4 1 -8.94141 -18.9474 11.7834
1907 4 1 -8.99551 -19.7116 10.8686
1913 4 1 -10.4153 -20.7521 11.3269
1910 4 1 -10.3805 -20.5062 11.1238
2062 4 1 -6.41669 -19.0766 11.6346
2096 4 1 -6.03192 -21.2582 11.244
2057 4 1 -6.00991 -20.5951 12.9484
2060 4 1 -6.01343 -20.1501 12.9969
2061 4 1 -6.93298 -19.424 12.7188
2091 4 1 -3.29209 -21.4857 11.5142
2090 4 1 -4.13941 -21.1312 12.3554
2094 4 1 -5.30776 -20.0308 11.1986
2058 4 1 -5.31532 -19.5822 13.14
2059 4 1 -5.12076 -20.1954 12.1779
2073 4 1 -2.80619 -20.8119 12.7477
2071 4 1 -3.80464 -20.1407 13.0559
2072 4 1 -3.56327 -20.3713 11.9186
2075 4 1 -2.45144 -19.8315 11.8211
2074 4 1 -1.94081 -19.9088 12.9229
2076 4 1 -2.29632 -20.661 10.8799
2126 4 1 -15.6423 -17.6359 12.0426
2127 4 1 -15.7542 -17.8641 13.1719
2122 4 1 -15.1579 -18.6858 12.6782
2125 4 1 -15.8342 -17.7764 10.8807
2063 4 1 -7.05269 -18.4964 10.8827
2064 4 1 -6.00572 -18.0011 11.3285
2065 4 1 -6.19107 -16.8682 10.9161
2069 4 1 -3.6666 -18.2841 12.9326
2068 4 1 -3.67164 -17.3981 12.0697
2067 4 1 -4.36791 -18.3251 11.5894
2066 4 1 -5.25052 -17.7279 11.1449
2145 4 1 -17.3831 -13.7471 11.979
2142 4 1 -18.3612 -14.4581 12.5829
2143 4 1 -17.2434 -14.1166 12.1945
2146 4 1 -16.2251 -13.7807 12.3949
2144 4 1 -17.293 -14.5823 11.0868
2147 4 1 -16.4427 -12.6528 11.9658
2149 4 1 -16.9683 -12.0997 12.8286
2151 4 1 -16.456 -11.7444 13.2102
2148 4 1 -16.0435 -11.6036 12.2433
2851 4 1 8.64344 -5.9072 11.3062
2848 4 1 7.66347 -2.95042 12.7767
2845 4 1 6.29799 -2.8837 12.9534
2853 4 1 8.76318 -3.63687 11.3682
2849 4 1 8.13148 -3.87122 12.1571
2850 4 1 8.29372 -4.75964 11.3897
2852 4 1 8.92631 -4.7532 11.1366
2854 4 1 9.5509 -2.73438 11.0766
2613 4 1 12.1565 -2.94602 12.7127
2607 4 1 13.5119 -3.17275 13.4468
2247 4 1 -24.6758 -0.235657 13.3519
2250 4 1 -25.4324 -0.106109 12.3394
2249 4 1 -26.2342 -0.144941 13.2286
2253 4 1 -24.9446 -0.206687 11.7565
2587 4 1 6.7797 -0.204913 11.7289
2589 4 1 7.68761 -0.00851809 12.935
2588 4 1 7.46761 -1.00419 12.2646
2591 4 1 7.78695 -1.24701 12.5539
2816 4 1 9.31555 -0.109818 10.8181
2597 4 1 10.6438 -0.179586 13.3237
2858 4 1 10.4812 -1.51421 11.4628
2857 4 1 9.4618 -1.05531 11.8815
2856 4 1 8.94118 -1.04961 10.7859
2855 4 1 8.49316 -2.09274 11.1988
2593 4 1 9.69799 -0.662061 12.9532
2859 4 1 10.2793 -0.52315 12.0841
2592 4 1 8.47479 -0.324778 12.9815
2614 4 1 12.6139 -2.35457 11.7876
2615 4 1 12.984 -1.29608 11.904
2611 4 1 12.5763 -1.02447 12.9815
2612 4 1 12.869 -2.00237 12.4815
2616 4 1 12.095 -1.16327 11.0537
2619 4 1 11.5926 -0.172977 11.3297
2106 4 1 -9.51711 -21.5656 13.5512
2110 4 1 -8.57356 -22.6306 15.1342
2113 4 1 -10.5671 -21.9517 14.5235
2107 4 1 -9.13572 -22.2994 14.4232
2109 4 1 -8.61266 -21.7345 14.4533
2108 4 1 -8.53649 -22.3065 15.5494
2112 4 1 -10.6323 -23.1578 14.1831
2111 4 1 -9.56224 -23.235 14.8357
2017 4 1 -2.76722 -23.134 13.9339
2021 4 1 -2.09961 -22.9985 15.4546
2018 4 1 -1.59393 -22.6893 13.8447
2020 4 1 -2.02705 -21.8084 15.7722
2022 4 1 -2.30774 -22.3563 14.5004
2019 4 1 -1.95395 -22.7259 14.9665
2119 4 1 -14.3162 -20.4188 13.9188
2120 4 1 -13.6865 -19.4109 14.386
2114 4 1 -10.8591 -21.0451 15.3127
2115 4 1 -11.0003 -20.1291 16.0101
2116 4 1 -11.948 -20.0376 15.1627
2117 4 1 -12.3373 -21.0919 14.8131
2118 4 1 -13.0905 -20.4218 14.1323
2045 4 1 -8.63237 -19.9195 14.672
2044 4 1 -8.18154 -20.7524 15.3121
2052 4 1 -6.53373 -20.8355 15.177
2053 4 1 -6.05579 -19.7217 14.8657
2046 4 1 -7.67827 -19.5935 15.282
2056 4 1 -5.47806 -20.1548 13.8463
2055 4 1 -5.88244 -19.2542 14.5805
2051 4 1 -6.61456 -21.5369 16.1319
2070 4 1 -3.41459 -19.2125 13.6313
2054 4 1 -4.87106 -19.8959 14.5151
2025 4 1 -3.76921 -20.0979 14.5956
2026 4 1 -4.00718 -20.4229 15.7802
2024 4 1 -2.86229 -20.9411 14.3095
2023 4 1 -1.725 -21.3456 14.3974
2129 4 1 -15.1301 -16.6819 15.0016
2121 4 1 -14.5383 -18.8043 13.7109
2128 4 1 -15.7526 -17.2659 14.1825
2048 4 1 -6.92659 -18.3302 16.127
2139 4 1 -17.601 -13.5998 14.0478
2136 4 1 -16.467 -13.8414 15.3418
2141 4 1 -18.2296 -14.5823 13.7018
2140 4 1 -18.7702 -13.667 14.1523
2138 4 1 -16.7581 -13.8689 14.877
2132 4 1 -15.0545 -14.6028 15.0796
2131 4 1 -15.5371 -15.5484 14.6128
2135 4 1 -15.5649 -14.2774 14.673
2133 4 1 -15.8454 -14.2426 14.3509
2130 4 1 -14.6788 -16.0947 14.0143
2150 4 1 -17.6055 -11.48 13.5989
2137 4 1 -16.5358 -12.7033 14.8434
2154 4 1 -16.6585 -10.8912 14.2679
2134 4 1 -16.0401 -13.23 14.8843
2152 4 1 -15.5349 -12.4362 13.6964
2153 4 1 -15.6903 -11.3039 13.5821
2163 4 1 -20.6007 -8.24239 14.2611
2164 4 1 -20.8969 -8.33429 15.4068
2159 4 1 -18.3779 -8.21391 16.118
2160 4 1 -17.7831 -8.15829 15.0325
2155 4 1 -16.2398 -10.7375 15.4487
2156 4 1 -17.3321 -10.2585 15.773
2158 4 1 -17.2257 -8.16957 16.059
2161 4 1 -18.9005 -7.97467 14.6629
2162 4 1 -19.9785 -7.26917 14.5848
2236 4 1 -20.4992 -2.77775 14.1033
2189 4 1 -16.4828 -3.00405 14.8502
2191 4 1 -16.154 -2.78242 14.1603
2190 4 1 -17.3993 -2.793 14.0076
2847 4 1 7.98767 -3.66744 13.715
2846 4 1 6.99676 -2.96934 13.9035
2246 4 1 -24.2403 -0.0156864 14.4753
2241 4 1 -22.4942 -1.82697 14.3549
2243 4 1 -21.8823 -1.89952 16.143
2242 4 1 -21.8868 -2.50232 15.1634
2245 4 1 -23.3398 -0.347816 15.1199
2244 4 1 -22.396 -0.871461 15.675
2197 4 1 -19.0438 -0.254529 15.8702
2239 4 1 -20.8334 -0.773954 14.6535
2235 4 1 -20.151 -1.91598 14.786
2240 4 1 -21.2947 -1.88826 14.4098
2237 4 1 -19.5337 -1.98676 14.0738
2238 4 1 -20.4806 -1.9118 14.9208
2234 4 1 -19.3184 -0.995337 14.9919
2233 4 1 -19.3136 -1.68153 15.9329
2195 4 1 -18.1209 -0.0351117 15.4524
2188 4 1 -17.0071 -2.43243 15.8406
2194 4 1 -17.1948 -0.857371 15.5188
2193 4 1 -16.6584 -1.56741 14.7253
2192 4 1 -15.605 -1.82853 14.2203
2839 4 1 6.04767 -0.769183 15.3792
2838 4 1 7.24621 -0.482855 15.3101
2590 4 1 7.10539 -0.889168 13.5056
2844 4 1 5.76056 -2.61335 14.0526
2841 4 1 6.88777 -0.673768 14.5365
2843 4 1 6.7562 -1.87071 14.3209
2842 4 1 6.06518 -0.971276 13.7561
2596 4 1 9.60399 -0.211992 13.9165
2594 4 1 9.05674 -0.0216515 13.7146
2601 4 1 11.2435 -1.7197 14.7305
2610 4 1 13.3036 -1.51452 13.7755
2600 4 1 11.3286 -0.486079 14.5781
2599 4 1 12.034 -0.989443 13.7992
2598 4 1 10.9163 -1.31267 13.6028
2602 4 1 11.9342 -2.59532 15.0624
2604 4 1 12.7535 -2.34033 15.5353
2603 4 1 11.611 -1.87245 15.8932
2608 4 1 13.5579 -2.58167 14.5527
2609 4 1 13.7953 -1.5295 14.8148
2606 4 1 14.0085 -2.57149 14.3144
2605 4 1 13.9064 -2.43692 15.5453
2037 4 1 -7.05187 -21.7032 18.5801
2033 4 1 -5.03785 -21.997 17.6943
2042 4 1 -8.4147 -21.199 17.543
2039 4 1 -8.09347 -20.3684 17.9784
2050 4 1 -6.8575 -20.5987 16.8313
2047 4 1 -7.84636 -19.1923 16.3591
2049 4 1 -7.27146 -19.4406 16.5374
2043 4 1 -7.95609 -20.8912 16.4856
2041 4 1 -7.54281 -20.6675 18.2545
2040 4 1 -7.29289 -19.482 18.1229
2034 4 1 -5.76744 -21.1489 18.1996
2031 4 1 -4.48082 -20.7253 17.3551
2030 4 1 -4.93919 -20.2985 16.3336
2032 4 1 -4.84075 -21.0702 18.3691
2028 4 1 -4.33046 -20.173 18.061
2029 4 1 -5.23449 -19.7395 17.4203
2027 4 1 -4.05421 -19.8385 16.8935
2166 4 1 -21.7166 -8.1743 17.3442
2167 4 1 -22.2994 -9.06426 16.8229
2165 4 1 -20.8469 -8.426 16.5754
2169 4 1 -20.4699 -8.9577 18.2745
2168 4 1 -21.3237 -9.26637 17.5374
2157 4 1 -16.8615 -9.28582 16.1696
2182 4 1 -15.7895 -6.63285 18.0382
2180 4 1 -15.2287 -7.91554 18.5557
2181 4 1 -14.6746 -6.91555 18.2999
2183 4 1 -15.0911 -6.04182 18.8117
2296 4 1 -22.1586 -3.5855 17.3619
2297 4 1 -21.3136 -3.44863 16.5784
2298 4 1 -20.6881 -3.4114 17.6301
2299 4 1 -20.3686 -2.77777 18.668
2187 4 1 -16.3197 -2.89458 16.6775
2186 4 1 -15.9273 -3.85206 17.1747
2185 4 1 -15.1977 -4.13124 18.0766
2184 4 1 -15.7333 -5.23355 18.0721
2292 4 1 -22.2853 -1.172 17.6947
2295 4 1 -22.673 -2.54915 17.6709
2294 4 1 -22.2323 -1.47702 17.4689
2291 4 1 -23.0606 -0.192939 17.556
2303 4 1 -19.504 -0.0764021 18.0844
2231 4 1 -19.3241 -1.57753 16.9593
2232 4 1 -20.3422 -1.11566 16.5117
2293 4 1 -21.2951 -0.996556 16.9594
2300 4 1 -20.434 -1.74377 18.0154
2301 4 1 -19.57 -1.02948 18.2185
2302 4 1 -20.5036 -0.661089 17.5993
2228 4 1 -17.3931 -0.680671 18.3051
2230 4 1 -18.4032 -0.829069 17.4007
2038 4 1 -7.33106 -20.6368 18.9785
2036 4 1 -6.02006 -21.1156 18.9552
2035 4 1 -4.85836 -21.0483 19.0417
2170 4 1 -19.7398 -8.32764 18.9243
2178 4 1 -16.5772 -9.21645 20.0887
2171 4 1 -18.6344 -8.51842 19.4368
2177 4 1 -16.2694 -10.2133 19.4058
2173 4 1 -17.1966 -8.53196 20.8146
2172 4 1 -18.3121 -8.86696 20.6115
2175 4 1 -15.5711 -8.3823 20.0738
2179 4 1 -16.0479 -8.6749 19.1157
2176 4 1 -15.4195 -9.31924 19.3431
2174 4 1 -16.6989 -7.9416 19.9424
2304 4 1 -20.1635 -0.514259 18.9125
2305 4 1 -19.0447 -0.145318 19.1338
2309 4 1 -17.3636 -1.12151 20.8692
2310 4 1 -16.5981 -2.02631 20.6291
2307 4 1 -18.6904 -0.218977 19.6897
2308 4 1 -17.7105 -0.043162 20.34
2311 4 1 -15.6935 -2.62638 20.9848
2312 4 1 -15.1585 -1.64824 21.4498
2316 4 1 -13.6879 -2.55911 20.1003
2315 4 1 -13.6489 -1.96439 19.1014
2313 4 1 -14.5569 -0.928878 20.6877
2314 4 1 -14.368 -1.93823 20.0037
2317 4 1 -13.9653 -1.86619 21.0102
2318 4 1 -13.47 -0.770148 21.2701
2322 4 1 -12.0446 -0.264952 22.9902
3436 4 1 13.2908 10.6652 -9.00638
3437 4 1 14.1759 10.0114 -8.70723
3434 4 1 12.3948 12.4002 -9.42866
3433 4 1 13.3983 12.7395 -8.73638
3435 4 1 12.4166 11.4684 -8.64574
3560 4 1 -0.534004 1.07444 -5.55709
3563 4 1 -1.14607 0.0630704 -7.20851
3562 4 1 -1.90572 0.479659 -6.29669
3559 4 1 0.119467 0.0980624 -5.39677
3548 4 1 3.69191 0.0965443 -5.87262
3438 4 1 14.8213 9.95127 -7.71587
3439 4 1 14.2464 9.00606 -7.76032
3441 4 1 15.2827 9.69226 -5.8802
3440 4 1 14.4859 9.6275 -6.78842
3425 4 1 14.0226 10.1718 -5.67753
3424 4 1 14.8711 10.6969 -6.43152
3442 4 1 16.5106 9.7522 -5.73444
3444 4 1 16.5173 9.92537 -5.62077
3432 4 1 13.2946 12.1541 -7.74144
3429 4 1 13.9316 11.8509 -6.96768
3431 4 1 13.5247 11.976 -6.63346
3430 4 1 13.8641 13.1154 -6.98773
3428 4 1 14.0051 11.4629 -5.80702
3426 4 1 13.5211 11.3398 -5.70447
3423 4 1 15.5024 11.2871 -5.53664
3413 4 1 20.9942 12.6943 -5.80663
3412 4 1 22.0646 13.264 -5.70442
3410 4 1 23.1302 13.2904 -5.67889
3411 4 1 22.7213 14.3078 -6.04948
3561 4 1 -1.76338 1.32137 -5.37395
3557 4 1 -0.513019 1.32648 -4.74916
3556 4 1 0.199391 0.967167 -3.78075
3558 4 1 0.229587 0.45748 -4.2581
3555 4 1 1.46688 1.09552 -3.5592
3554 4 1 2.3571 1.11373 -4.40564
3553 4 1 2.53593 0.533107 -3.28486
3552 4 1 2.29784 0.873831 -4.39003
3549 4 1 3.22762 0.0961385 -4.80893
3491 4 1 7.82444 4.95568 -3.29912
3490 4 1 6.6337 5.05375 -3.00161
3488 4 1 6.7929 6.47063 -3.88397
3487 4 1 6.68224 5.5349 -4.64204
3486 4 1 6.62114 6.35328 -3.81687
3485 4 1 6.33205 7.18184 -3.02703
3466 4 1 12.9466 5.8529 -3.02431
3443 4 1 16.0212 8.84522 -5.20535
3446 4 1 17.2862 10.5989 -3.97274
3450 4 1 17.4262 9.31268 -2.92877
3451 4 1 16.3433 8.99422 -3.18048
3448 4 1 16.8056 10.5281 -3.29685
3427 4 1 13.8242 12.1416 -4.89778
3422 4 1 15.9708 11.3827 -4.40416
3445 4 1 16.8831 10.8784 -5.03455
3421 4 1 16.3803 12.365 -4.98863
3420 4 1 17.0453 13.3574 -5.21726
3419 4 1 18.0333 12.77 -5.013
3417 4 1 17.951 12.3778 -4.44552
3418 4 1 17.9364 11.5821 -5.23909
3447 4 1 17.0166 11.6389 -3.46438
3414 4 1 20.997 11.7131 -5.0251
3416 4 1 18.9936 12.2974 -5.16081
3415 4 1 20.1424 12.6011 -5.35793
3408 4 1 22.6032 14.6486 -4.56659
3409 4 1 22.583 13.4822 -4.67289
3406 4 1 22.2465 14.9659 -3.61598
3407 4 1 22.277 15.7856 -4.58179
3401 4 1 19.434 17.5255 -3.19612
3402 4 1 20.2979 16.6653 -3.41534
3505 4 1 2.23624 2.31545 -1.68239
3507 4 1 2.64633 1.13933 -1.43554
3511 4 1 1.83783 1.03317 -0.0833967
3510 4 1 1.73245 2.1528 -0.0568576
3506 4 1 2.78744 1.95848 -0.674685
3508 4 1 3.42811 0.898756 -0.594947
3504 4 1 2.42054 3.4888 -1.69258
3503 4 1 1.89434 4.30723 -0.968347
3501 4 1 3.31768 4.8225 -0.511912
3500 4 1 4.42138 5.22692 -0.936612
3492 4 1 6.8341 4.50538 -2.65737
3494 4 1 5.62861 4.98059 -2.33544
3493 4 1 6.42561 4.54692 -1.57699
3499 4 1 5.4068 4.85101 -1.35511
3318 4 1 10.4419 4.71113 -0.406235
3470 4 1 10.3755 4.497 -2.17334
3473 4 1 8.09974 5.27127 -0.743361
3468 4 1 12.4858 4.30496 -1.29731
3469 4 1 11.4835 4.56346 -1.94523
3467 4 1 12.6115 5.15642 -2.13719
3464 4 1 14.688 4.72102 -2.15414
3502 4 1 2.25767 5.38553 -0.611297
3498 4 1 5.30005 5.51025 -0.402689
3495 4 1 4.69281 5.65728 -1.97603
3497 4 1 5.0606 6.21828 -1.28453
3489 4 1 6.73834 6.24108 -2.66432
3484 4 1 5.58326 7.4483 -2.16955
3474 4 1 7.6947 6.36638 -0.918252
3482 4 1 6.51849 7.51111 -0.719917
3496 4 1 5.86782 6.06684 -2.07875
3483 4 1 6.68626 7.15034 -1.78791
3481 4 1 6.09255 7.69439 -1.82347
3475 4 1 7.84663 5.43038 -1.53567
3480 4 1 7.09083 7.58384 -1.19726
3479 4 1 7.5429 6.74185 -1.91136
3317 4 1 10.7435 5.81151 -0.405686
3310 4 1 10.7373 8.00954 -0.214904
3471 4 1 9.93685 5.54716 -1.86497
3476 4 1 8.22475 6.53754 -1.67627
3478 4 1 8.10554 7.57951 -1.43355
3472 4 1 8.69866 5.61602 -1.78563
3477 4 1 9.18679 7.21328 -1.62408
3313 4 1 10.3641 6.87387 -0.695056
3312 4 1 10.0493 8.03476 -0.877604
3314 4 1 11.4502 6.62378 -1.23568
3316 4 1 11.9103 5.51716 -0.650914
3315 4 1 10.9222 5.60445 -1.45127
3307 4 1 11.6218 7.25623 -0.428084
3463 4 1 14.0842 5.79616 -2.3063
3465 4 1 14.0687 5.66921 -2.66143
3462 4 1 13.4805 6.71062 -2.65138
3458 4 1 15.7936 7.41428 -1.51278
3461 4 1 14.2621 7.20168 -1.86665
3460 4 1 15.4538 7.10065 -2.20421
3459 4 1 16.628 6.77586 -2.1438
3303 4 1 11.2395 10.3178 -0.510456
3304 4 1 11.4133 9.74597 -1.64939
3301 4 1 12.4117 9.97126 -1.43844
3305 4 1 11.9701 9.28144 -0.641504
3457 4 1 16.1362 8.52227 -1.14256
3453 4 1 15.1524 8.76484 -2.2274
3456 4 1 15.0065 8.81948 -1.60691
3454 4 1 14.8906 8.36943 -1.15864
3455 4 1 14.1283 9.18561 -0.786218
3452 4 1 16.3219 8.99685 -2.02995
3449 4 1 16.4489 9.81134 -2.44733
3302 4 1 12.2843 10.9591 -0.777754
3300 4 1 12.3239 11.2019 -1.46551
3299 4 1 12.2535 11.4218 -0.288824
3219 4 1 -2.87464 14.7993 -0.192062
3397 4 1 19.6877 15.5931 -0.371536
3403 4 1 20.4227 15.7965 -2.56507
3404 4 1 21.503 15.4683 -2.20791
3392 4 1 21.5069 14.6531 -0.0782822
3405 4 1 22.6381 15.2814 -2.48415
3395 4 1 21.9674 15.7934 -0.0375202
3211 4 1 -2.75824 18.2013 -1.65606
3213 4 1 -1.90089 17.571 -1.8555
3214 4 1 -1.62976 17.0832 -0.760211
3215 4 1 -2.52904 16.3282 -0.966345
3212 4 1 -2.61392 17.1611 -0.932276
3216 4 1 -1.53513 16.2275 -0.413582
3400 4 1 19.3431 16.5221 -2.5598
3399 4 1 19.6785 16.9658 -1.49249
3398 4 1 18.9584 16.5062 -0.596846
3208 4 1 -3.06374 21.1488 -1.60032
3207 4 1 -4.1932 20.8565 -1.45114
3206 4 1 -4.26065 21.3753 -0.300092
3209 4 1 -2.36478 20.5534 -0.82815
3210 4 1 -2.49961 19.3218 -1.12276
2492 4 1 0.560344 2.45777 2.47226
3509 4 1 2.49791 1.18404 0.192164
3512 4 1 2.20158 0.44898 1.01409
2498 4 1 3.16144 2.24502 2.40296
2493 4 1 1.75315 2.74947 2.26377
2496 4 1 2.31578 4.31926 1.71158
2495 4 1 1.90988 3.23241 1.75313
2497 4 1 2.81991 3.3125 2.03979
3319 4 1 10.1362 3.78336 0.262436
3320 4 1 10.6837 4.61024 1.00973
3321 4 1 11.4178 4.70605 1.98685
3322 4 1 12.5962 5.14755 2.22896
3323 4 1 11.9472 4.2233 1.96753
3324 4 1 12.5576 3.48243 2.67005
3308 4 1 12.0325 6.73871 0.573164
3309 4 1 11.3286 7.73654 0.728427
3311 4 1 9.69914 8.41348 0.241335
3306 4 1 11.8195 8.31721 0.0598862
3379 4 1 16.6604 9.31924 1.42281
3378 4 1 17.8788 9.49836 1.6236
3374 4 1 18.2318 8.36809 0.776943
3380 4 1 17.28 8.83378 2.27848
3381 4 1 17.8412 9.69548 1.76833
3382 4 1 18.511 10.3594 2.54594
3375 4 1 18.6102 9.23478 1.37111
3376 4 1 19.8139 9.34229 1.22417
3372 4 1 20.0271 8.23042 1.78143
3373 4 1 18.9107 8.72297 1.72758
3371 4 1 19.9388 9.128 2.48551
3377 4 1 18.8518 9.89557 1.0163
3370 4 1 21.1427 9.35203 2.48389
3298 4 1 12.982 12.0872 0.457156
3297 4 1 13.9282 12.7561 0.604235
3383 4 1 18.7489 11.2639 1.80941
3389 4 1 21.7195 13.2896 2.26546
3218 4 1 -3.70726 15.543 0.391583
3222 4 1 -3.61224 15.4848 1.62931
3220 4 1 -2.42426 15.8315 0.352588
3217 4 1 -2.46437 15.6586 0.194559
3296 4 1 14.5272 13.7392 0.864494
3295 4 1 14.2585 13.9604 2.0223
3396 4 1 20.8009 15.5132 0.0336641
3390 4 1 21.0642 13.6057 1.31693
3391 4 1 22.0069 14.0247 0.831085
3393 4 1 21.9936 15.6985 0.0263037
3179 4 1 -9.77387 17.8865 2.54508
3221 4 1 -3.32861 16.3208 0.925132
3226 4 1 -2.80552 16.9579 1.60665
3227 4 1 -3.38461 17.9459 2.0972
3223 4 1 -3.26452 16.6333 1.33356
3224 4 1 -3.58078 17.3803 2.29731
3232 4 1 -2.90368 18.7895 2.65092
3394 4 1 21.2973 16.5821 0.501547
3205 4 1 -3.87119 20.2935 0.0545559
3203 4 1 -5.17178 19.1346 1.72442
3204 4 1 -4.36711 19.8223 0.99901
3228 4 1 -3.41771 18.8963 1.42554
3229 4 1 -2.92167 19.6455 2.31788
3231 4 1 -4.02989 19.0888 2.59435
3197 4 1 -8.91145 21.8988 2.50603
3193 4 1 -10.385 22.8297 2.64691
3194 4 1 -10.366 21.5952 2.55142
2491 4 1 -0.055616 2.48031 3.42227
2504 4 1 4.96144 1.99414 5.09483
2503 4 1 3.7454 2.06406 5.07185
2499 4 1 3.16542 1.33442 3.09838
2500 4 1 3.18834 2.35779 3.77632
2509 4 1 7.48712 1.42287 4.90504
2505 4 1 5.8823 1.79297 4.37135
2508 4 1 6.57266 2.08775 4.74726
2507 4 1 5.80976 1.2982 5.13989
2506 4 1 6.72515 0.909101 4.41616
2512 4 1 7.73895 0.944852 4.73194
2511 4 1 8.96363 1.06263 4.70732
3330 4 1 13.3382 2.20752 3.28161
3332 4 1 13.3464 0.912836 4.68049
3331 4 1 12.6699 1.84532 4.21167
3334 4 1 13.0688 1.41363 4.62319
3335 4 1 13.7705 2.43933 4.70285
2490 4 1 -0.00226578 3.6545 3.69749
2494 4 1 1.92803 3.73389 2.91862
2489 4 1 0.00989031 4.7696 4.1269
2486 4 1 0.291921 5.36445 4.435
2487 4 1 0.207947 4.66948 3.41335
2502 4 1 4.08071 3.15938 4.99733
2501 4 1 4.08801 3.1493 3.81536
3064 4 1 5.31391 3.45198 5.11508
3065 4 1 6.16267 4.38905 5.13536
3329 4 1 13.0372 2.95542 4.15224
3325 4 1 11.8334 4.32698 3.18383
3326 4 1 12.0846 3.10543 3.281
3327 4 1 12.0168 3.14861 4.47366
3328 4 1 12.1726 2.78119 3.29301
3338 4 1 14.8185 3.23425 4.61828
3336 4 1 13.4628 3.61346 4.99766
3339 4 1 15.5241 4.24053 4.69033
2485 4 1 -0.63315 6.07271 4.39422
2484 4 1 -1.53351 5.76072 3.73504
2483 4 1 -1.19271 6.37817 4.74638
2488 4 1 0.426064 5.85242 3.66209
3058 4 1 5.10847 6.42698 5.06706
3349 4 1 11.8426 6.6443 4.11593
3350 4 1 12.8081 7.16225 3.50263
3347 4 1 13.3161 6.33813 5.08377
3348 4 1 12.9062 6.05254 3.96305
3351 4 1 13.4879 8.0713 3.84466
3354 4 1 14.7144 7.58046 4.37462
3355 4 1 15.2449 6.84741 5.09439
3285 4 1 12.9668 9.84467 3.70466
3284 4 1 13.2947 9.91448 4.93486
3352 4 1 13.7884 8.60079 2.83727
3353 4 1 14.7786 8.41984 3.49039
3357 4 1 14.5988 8.91159 5.3183
3286 4 1 13.5722 10.1231 4.58171
3358 4 1 15.5835 8.22758 5.11193
3359 4 1 16.2953 8.82212 4.30334
3360 4 1 17.2741 8.43522 4.92006
3361 4 1 18.3155 8.13451 5.37271
3368 4 1 21.0779 9.27507 4.78632
3367 4 1 20.1762 8.55766 5.0266
3369 4 1 21.5599 9.18108 3.66199
3262 4 1 2.95865 12.9679 4.21192
3264 4 1 5.37531 13.3907 3.83157
3263 4 1 4.15903 13.1829 3.9959
3266 4 1 6.8522 12.8607 3.71022
3269 4 1 7.57247 11.9498 4.56676
3267 4 1 6.78413 12.5738 4.83492
3268 4 1 7.758 13.0346 4.18777
3274 4 1 9.99963 11.7439 5.25858
3275 4 1 10.116 12.9658 4.93532
3293 4 1 12.8828 12.6119 3.41391
3288 4 1 12.9967 11.306 5.08724
3292 4 1 11.7188 12.5099 3.46614
3291 4 1 11.831 11.5959 4.17616
3290 4 1 12.8308 11.6533 4.87542
3276 4 1 11.0821 12.5602 4.45028
3277 4 1 12.1262 12.5672 4.92213
3294 4 1 13.7861 13.3105 2.97188
3287 4 1 14.0132 11.2426 4.40851
2966 4 1 17.259 13.0285 3.89142
2968 4 1 16.5368 11.9737 5.20879
2969 4 1 17.4512 12.8722 5.38071
2967 4 1 16.4825 12.9735 4.70239
3384 4 1 18.3158 11.9334 2.71617
3386 4 1 19.1082 13.0983 3.85848
3388 4 1 21.0708 13.3394 3.29104
3385 4 1 18.9024 12.9546 2.72985
3254 4 1 2.04568 15.0116 5.16227
3253 4 1 1.61437 14.7207 4.15961
3255 4 1 2.06833 13.8236 4.78504
3251 4 1 0.0918934 15.77 4.78624
3252 4 1 0.478384 14.6908 4.35563
3260 4 1 3.52968 13.5665 5.25673
3261 4 1 3.83326 13.6392 4.09657
3258 4 1 3.10231 13.9949 4.43563
3265 4 1 6.25805 13.7491 3.08477
2964 4 1 16.1325 14.0558 3.24666
2961 4 1 15.7769 13.7216 4.03476
2963 4 1 15.2502 14.5731 2.72253
2962 4 1 15.9065 14.9494 3.6844
2960 4 1 15.3748 14.4026 4.88659
2965 4 1 17.1978 13.6254 2.8363
2957 4 1 16.6787 15.1249 5.30558
3387 4 1 20.1807 13.5101 3.92264
3168 4 1 -8.35529 17.0474 4.41444
3180 4 1 -9.34567 18.2453 3.60779
3175 4 1 -9.92594 17.2352 3.31104
3178 4 1 -9.68158 16.7859 2.98272
3177 4 1 -9.22719 17.7718 3.39569
3174 4 1 -10.3548 16.7112 4.25751
3176 4 1 -9.5652 17.4104 4.46991
3167 4 1 -7.70409 16.3421 5.10992
3235 4 1 -5.51794 18.5762 4.11559
3234 4 1 -4.43014 18.6617 3.62979
3236 4 1 -4.54092 18.144 4.77998
3239 4 1 -4.91713 17.4608 5.30733
3242 4 1 -4.10392 16.3063 5.25764
3241 4 1 -5.21557 16.8204 5.18317
3243 4 1 -3.2024 17.1153 5.24921
3245 4 1 -2.99462 17.0823 4.87571
3244 4 1 -2.97358 18.2183 4.68898
3225 4 1 -2.62275 16.9257 2.79989
3247 4 1 -1.66151 17.0839 4.82011
3248 4 1 -0.541239 17.2782 4.75327
3249 4 1 0.363184 16.6529 5.17054
3250 4 1 0.771063 16.3775 4.09677
2998 4 1 14.321 16.3023 4.77145
3182 4 1 -10.8857 19.7706 3.32672
3186 4 1 -12.0096 21.2612 5.06251
3185 4 1 -12.2284 20.1582 4.5697
3184 4 1 -11.2188 20.2427 5.17268
3195 4 1 -9.35499 21.106 2.87277
3181 4 1 -10.0562 18.9172 3.02184
3183 4 1 -10.6124 20.5873 4.21253
3202 4 1 -5.44258 19.0891 2.88898
3200 4 1 -6.84205 21.0799 2.89686
3201 4 1 -6.19791 20.032 2.70679
3230 4 1 -3.24502 19.3801 3.45344
3233 4 1 -3.75687 19.6023 3.09107
3189 4 1 -13.0102 23.2371 3.91194
3187 4 1 -12.366 22.0854 4.29471
3190 4 1 -12.2041 23.8522 4.57545
3188 4 1 -13.4049 22.0855 3.63993
3191 4 1 -11.2808 23.0368 4.41685
3196 4 1 -9.4392 22.238 3.41555
3192 4 1 -10.2096 22.6862 3.84306
3199 4 1 -7.20201 21.8139 3.7266
3198 4 1 -7.97939 22.4315 3.14444
2510 4 1 8.43795 1.67274 5.6321
3333 4 1 13.0742 1.37512 5.8006
2800 4 1 16.1571 0.465056 7.61232
2789 4 1 16.4034 2.66441 7.87788
2791 4 1 17.2547 2.20736 7.56237
2794 4 1 17.835 0.777309 7.78352
2793 4 1 18.0685 1.97507 7.88958
3073 4 1 2.49866 4.3928 6.87394
3060 4 1 5.19415 4.59137 5.9532
3069 4 1 3.81015 4.63742 6.59313
3068 4 1 4.92751 4.57556 6.95478
3071 4 1 2.99994 4.54273 6.63693
3070 4 1 3.55588 4.80188 7.73865
3062 4 1 7.0498 4.18029 5.97241
3063 4 1 5.85688 4.33922 5.76966
3066 4 1 5.91226 3.31783 5.43039
3061 4 1 6.13652 4.42369 6.6833
3067 4 1 5.45614 3.62675 6.55303
3337 4 1 14.4384 3.43297 5.7683
3340 4 1 15.3591 3.99128 5.86778
3341 4 1 15.7395 4.83993 6.71007
2792 4 1 18.0913 3.07174 7.55176
2478 4 1 -3.15314 7.40824 7.77222
2479 4 1 -2.4688 6.5256 7.30472
2480 4 1 -1.34511 6.86315 7.6079
2481 4 1 -1.9873 6.19381 6.78389
2482 4 1 -1.11484 6.06094 5.88228
3072 4 1 2.37635 5.51352 6.87076
3074 4 1 2.04641 5.47464 6.98309
3059 4 1 4.55993 5.54024 5.70878
3056 4 1 4.88141 7.29075 7.15539
3055 4 1 3.79487 7.49515 7.41087
3057 4 1 5.09141 7.29668 5.98976
3053 4 1 5.63152 6.85999 7.41622
3035 4 1 9.86628 6.69041 7.51897
3034 4 1 9.44621 7.83292 7.60432
3036 4 1 10.3757 7.62849 8.06398
3356 4 1 15.311 7.95549 5.42463
3343 4 1 14.2518 5.4015 7.79242
3342 4 1 14.9863 5.72155 6.94104
3346 4 1 13.6284 7.09944 5.94858
3344 4 1 14.5634 5.42938 6.62622
3345 4 1 13.6651 6.29221 6.89374
3366 4 1 19.404 8.05954 5.60305
3030 4 1 9.37147 9.14818 7.98672
3031 4 1 9.95336 10.1782 7.90724
3032 4 1 9.46949 9.1508 7.98781
3033 4 1 8.49196 8.55859 7.97511
3282 4 1 12.5078 10.3594 6.5635
3281 4 1 11.3288 10.2723 6.39918
3283 4 1 12.2311 9.80585 5.46854
3363 4 1 18.5173 10.1835 5.49118
3362 4 1 18.2626 9.14409 6.10327
3365 4 1 19.2345 9.24805 5.39224
3364 4 1 19.5787 10.2101 5.9871
3256 4 1 2.189 13.357 5.9455
3257 4 1 3.33858 13.3876 5.47547
3270 4 1 7.54837 12.4642 5.64671
3272 4 1 9.14527 11.1991 5.96148
3271 4 1 8.80084 12.3335 5.72477
3273 4 1 10.2502 10.8089 5.92788
3289 4 1 13.3072 12.4793 5.52146
3278 4 1 11.9279 12.5967 6.07631
3279 4 1 11.32 11.6296 6.25947
3280 4 1 10.8342 11.0702 7.26024
3004 4 1 13.2027 13.1626 6.67063
2992 4 1 14.6605 13.1799 6.5191
2991 4 1 15.4848 12.7572 7.28719
2988 4 1 18.348 11.4821 7.68463
2989 4 1 17.2091 11.4533 7.18688
2971 4 1 18.0687 13.3853 7.19434
2990 4 1 16.5847 12.4211 7.21613
2970 4 1 17.1208 13.228 6.50022
2972 4 1 18.7967 13.3669 6.225
3172 4 1 -10.941 15.8862 5.67459
3171 4 1 -9.75446 15.7259 5.72131
3170 4 1 -8.5331 15.4859 5.8384
3259 4 1 3.02203 14.6522 5.45881
3007 4 1 10.57 13.8867 6.67523
3005 4 1 12.297 13.9134 6.98075
3001 4 1 12.6485 15.4306 6.83162
3006 4 1 11.5151 14.7523 6.601
3008 4 1 10.8739 13.7412 7.81702
3002 4 1 13.2285 15.0073 5.83796
2959 4 1 15.2537 14.1816 6.10917
2958 4 1 16.0748 15.119 6.33317
2993 4 1 15.4706 13.7938 7.07935
3003 4 1 13.7043 13.9168 5.96883
3000 4 1 13.7944 15.4391 6.75025
2994 4 1 14.5283 14.3065 7.41212
2995 4 1 14.5906 15.4847 7.48675
2955 4 1 15.7238 15.6594 7.42496
2999 4 1 14.5028 15.9312 5.95173
2956 4 1 16.5057 15.6292 6.46596
2974 4 1 20.2189 14.6433 6.42682
2973 4 1 19.2209 14.3726 6.90614
2975 4 1 21.1145 14.5119 7.18322
2979 4 1 19.6849 14.2668 7.96301
2977 4 1 20.7813 15.4405 8.06559
3169 4 1 -8.14626 16.5866 5.46774
3173 4 1 -10.2263 16.7737 5.41924
3164 4 1 -8.79303 16.4318 7.59498
3155 4 1 -9.6956 17.3515 7.97506
3152 4 1 -9.92874 18.6178 7.96982
3154 4 1 -8.67116 17.9572 7.66742
3166 4 1 -8.01176 17.3241 5.67139
3165 4 1 -8.06089 16.8971 6.83822
3238 4 1 -4.90552 18.2145 6.30252
3240 4 1 -5.29641 17.011 6.39506
3246 4 1 -2.29066 17.599 5.70583
2997 4 1 14.8538 16.8945 5.66742
2996 4 1 14.9263 16.1887 6.59836
3237 4 1 -4.28302 18.9583 5.66416
2259 4 1 -24.4088 2.1076 9.79141
2261 4 1 -23.9524 2.17492 10.7037
2262 4 1 -23.9174 1.03104 10.5558
2258 4 1 -23.6153 2.37347 10.5659
2583 4 1 4.89175 0.623409 8.35679
2581 4 1 4.98443 0.367538 8.12947
2579 4 1 6.74296 0.386463 8.79655
2817 4 1 8.39199 0.68621 10.5074
2815 4 1 10.407 0.214714 10.7383
2625 4 1 11.8426 2.33706 10.5961
2781 4 1 15.7479 2.20539 10.4766
2795 4 1 18.0597 0.582875 8.89875
2798 4 1 16.4414 0.0837994 8.15267
2260 4 1 -24.0439 3.2482 10.0722
2271 4 1 -22.0535 3.28194 10.706
2463 4 1 -2.29804 4.74989 10.6477
3075 4 1 2.49435 5.30411 8.12603
3076 4 1 1.38189 4.73565 8.12175
3080 4 1 0.231383 5.33152 9.69079
2647 4 1 3.18286 3.733 9.91173
2646 4 1 3.93882 3.9917 9.03523
2645 4 1 3.43745 3.75405 10.0311
2644 4 1 3.74331 4.89059 10.1375
2632 4 1 8.90231 3.86359 9.14453
2631 4 1 9.68834 4.43223 9.69334
2630 4 1 10.7364 4.85602 10.0969
2634 4 1 8.41528 4.56094 9.19122
2633 4 1 9.43382 4.72606 9.82239
2626 4 1 11.2294 3.25245 10.239
2627 4 1 10.7808 4.25445 9.613
2628 4 1 11.3908 5.29154 9.24061
2786 4 1 15.8271 4.86958 8.98957
2787 4 1 15.9615 3.64955 8.95345
2785 4 1 15.2058 3.96015 9.15858
2783 4 1 15.7974 3.26687 10.6277
2784 4 1 14.7224 3.67068 10.2107
2788 4 1 16.7974 2.91949 8.95998
2790 4 1 17.2994 2.76391 8.71428
2477 4 1 -2.85036 7.48318 8.96742
2476 4 1 -3.07758 6.34362 9.39344
2475 4 1 -3.37752 7.34832 10.0611
2474 4 1 -2.87294 7.77037 9.09105
2465 4 1 -2.53115 5.67665 10.3504
3079 4 1 -0.201245 6.3655 9.33883
2473 4 1 -2.30815 8.02908 10.126
2472 4 1 -1.3939 7.41173 10.507
2470 4 1 -2.12897 7.15645 10.25
2471 4 1 -1.16157 6.93969 9.50479
2464 4 1 -1.40666 5.47016 10.1969
3078 4 1 1.01886 6.0417 9.32595
3077 4 1 1.90207 5.65092 8.71292
3081 4 1 0.143552 6.42148 10.2468
3054 4 1 4.65828 7.05449 8.09869
2643 4 1 3.74027 6.07937 10.4052
2641 4 1 5.01367 6.86589 10.0577
3052 4 1 6.4307 6.66455 8.34066
2640 4 1 6.05541 6.52721 10.2873
2637 4 1 6.86655 5.48133 10.1202
2636 4 1 7.01473 6.07003 9.11354
2635 4 1 7.79493 5.38661 8.44392
3051 4 1 7.45899 7.11713 8.12269
3049 4 1 8.67956 6.4802 9.88839
3050 4 1 8.31663 6.62845 8.7441
3037 4 1 10.0639 6.5426 8.52232
3038 4 1 9.87631 7.0773 9.63024
2629 4 1 11.3338 5.88583 10.2547
3039 4 1 10.7873 7.88966 9.545
3040 4 1 11.7672 7.25325 9.22502
2882 4 1 15.9246 8.02536 10.5786
2883 4 1 17.1014 7.91245 10.6438
2884 4 1 16.868 6.80444 10.6292
2888 4 1 19.421 5.96472 10.7559
2889 4 1 20.099 6.0148 9.74937
2890 4 1 21.2559 6.21552 9.35329
2892 4 1 21.7759 5.8963 8.93045
2893 4 1 21.5685 6.69669 9.78888
2891 4 1 22.3041 6.64663 9.58715
2894 4 1 22.1763 7.63606 9.32894
3022 4 1 5.10652 10.1897 9.58672
3028 4 1 7.63468 8.90904 9.01143
3027 4 1 7.35937 9.82344 8.3681
3024 4 1 7.01267 10.6437 8.43113
3023 4 1 6.18291 10.2285 9.19022
3029 4 1 8.83335 8.81513 9.00053
3044 4 1 10.2656 9.10998 8.67562
3046 4 1 8.88616 8.72394 10.5126
3045 4 1 9.6166 9.17635 9.63915
3042 4 1 12.2746 8.17632 8.50664
3041 4 1 12.0007 8.32229 9.66004
3043 4 1 11.5153 9.00949 8.55182
2938 4 1 16.6532 10.4244 10.7451
2896 4 1 20.9206 9.27096 8.69822
2897 4 1 21.5351 9.8807 9.46272
2895 4 1 21.5672 8.22702 8.51844
2898 4 1 21.848 10.0539 10.5743
3026 4 1 7.04567 10.8542 8.84242
3025 4 1 6.21996 11.5641 8.4503
3018 4 1 7.98509 11.5731 10.5594
3021 4 1 5.42402 11.1951 10.2311
3019 4 1 7.08015 10.8262 10.2138
3020 4 1 6.38628 11.6041 10.7333
3017 4 1 8.65002 12.6223 10.6779
3013 4 1 9.02775 12.8043 9.73384
3012 4 1 9.16657 12.1855 8.71156
3011 4 1 10.2778 12.7561 8.86146
3015 4 1 8.99323 12.1773 9.90249
3010 4 1 11.2078 13.2648 9.42314
2946 4 1 14.7748 11.9291 10.3747
2947 4 1 15.2604 12.8199 9.73644
2949 4 1 15.3946 12.904 9.12843
2987 4 1 17.992 10.8703 8.63621
2948 4 1 16.4009 12.8526 9.78498
2984 4 1 19.7392 12.751 10.3026
2986 4 1 18.8681 11.2016 9.3831
2982 4 1 20.3707 12.5009 8.76328
2983 4 1 20.835 12.8362 9.85518
2985 4 1 18.8893 11.8474 10.4116
2981 4 1 20.0121 13.0193 9.81669
2903 4 1 23.1533 12.4741 10.3595
2902 4 1 23.8979 11.4834 10.2379
2901 4 1 22.9115 10.9624 9.73498
3142 4 1 -5.62797 15.8116 9.729
3141 4 1 -5.35019 14.8976 10.4651
3140 4 1 -4.37383 15.6158 10.4134
3009 4 1 10.3871 13.9742 8.91931
2950 4 1 15.4673 14.003 8.57975
2953 4 1 17.115 15.7763 8.94899
2952 4 1 16.642 14.8947 9.56652
2951 4 1 16.7256 14.1213 8.58286
2976 4 1 20.6625 14.2963 8.30767
2980 4 1 19.765 14.0164 9.07924
2978 4 1 20.8122 14.3064 8.33357
2906 4 1 22.7695 15.1329 10.5349
2907 4 1 21.913 15.7587 10.2259
3159 4 1 -8.46624 17.4093 9.50785
3157 4 1 -9.34627 16.8682 8.51507
3163 4 1 -8.36917 17.2589 8.26937
3158 4 1 -8.50835 16.268 9.14223
3156 4 1 -10.2591 17.3452 9.04784
3162 4 1 -7.77712 17.2206 9.30608
3161 4 1 -7.4199 18.1805 8.66717
3160 4 1 -7.45873 18.0678 9.78161
3144 4 1 -5.89914 17.5346 9.65213
3143 4 1 -6.00243 16.6152 8.90941
3145 4 1 -6.02223 16.5564 10.328
3147 4 1 -6.11111 17.635 9.65894
3148 4 1 -6.64613 18.7724 9.97457
3150 4 1 -8.02507 18.8112 9.13418
3146 4 1 -6.17641 16.5835 9.10176
2954 4 1 16.4387 16.3123 8.15232
3153 4 1 -8.78418 19.0477 8.13986
3151 4 1 -9.10947 19.0583 8.67413
3149 4 1 -7.50206 19.5873 9.80781
2251 4 1 -24.4613 0.618306 12.34
2254 4 1 -25.1342 0.999124 11.7681
2255 4 1 -25.5309 2.06484 11.3623
2252 4 1 -23.8552 0.263724 11.4023
2263 4 1 -24.0868 1.71555 11.4738
2264 4 1 -23.0147 2.13051 11.632
2211 4 1 -19.8296 2.15278 12.0826
2213 4 1 -19.248 2.29749 13.0939
2210 4 1 -20.3842 1.04254 12.2597
2209 4 1 -20.5502 0.343371 13.2283
2212 4 1 -18.6336 1.9925 12.0794
2822 4 1 7.53782 2.44673 12.993
2825 4 1 7.32552 2.17207 13.0478
2824 4 1 7.01659 1.07605 12.9805
2860 4 1 10.42 0.629 12.2109
2818 4 1 9.12308 1.61086 10.9662
2821 4 1 8.73673 2.28106 12.6075
2863 4 1 9.82341 2.60637 13.3747
2622 4 1 12.2157 1.9706 12.7724
2862 4 1 11.0511 2.53425 13.4566
2861 4 1 10.9692 1.48803 12.8823
2620 4 1 11.4459 0.638009 12.218
2621 4 1 12.1257 1.44401 11.7021
2782 4 1 16.3547 2.59173 11.4408
2780 4 1 16.8733 2.46004 10.9651
2778 4 1 16.2932 2.44307 12.5045
2777 4 1 17.4696 2.43628 12.6572
2770 4 1 20.3757 2.62824 12.3668
2256 4 1 -25.3014 3.23676 11.3345
2257 4 3 -24.1636 3.00287 11.3988
2267 4 1 -23.6913 4.37886 11.9293
2268 4 1 -23.1282 3.52495 12.4523
2266 4 1 -22.9778 4.09926 12.9226
2265 4 1 -23.1027 3.12285 12.1615
2274 4 1 -21.8823 3.27718 13.3696
2269 4 1 -21.9933 3.4626 12.0265
2272 4 1 -21.4877 3.16607 11.6998
2273 4 1 -21.0227 2.76091 12.7171
2270 4 1 -21.0945 3.86595 11.297
2215 4 1 -18.9184 4.14799 12.6182
2214 4 1 -18.3938 3.24555 13.0825
2467 4 1 -1.86526 4.38033 12.2364
2466 4 1 -2.0139 5.19036 11.3462
2462 4 1 -1.19277 4.4045 11.0488
2461 4 1 -0.348554 4.69766 11.7883
2460 4 1 -0.249885 4.46469 12.9836
2651 4 1 1.23619 4.67266 12.0563
2650 4 1 2.28179 4.15056 11.5752
2652 4 1 1.05683 4.51505 13.2787
2648 4 1 3.4917 3.78381 11.0524
2649 4 1 2.91203 3.08497 11.8293
2820 4 1 8.02948 2.81958 11.704
2819 4 1 8.75428 2.80944 10.8386
2624 4 1 12.7639 2.77812 11.1897
2623 4 1 12.4791 3.06613 12.3172
2870 4 1 13.1815 3.30455 13.1318
2871 4 1 13.9145 4.16765 12.9174
2872 4 1 14.8985 4.56846 13.386
2779 4 1 17.3546 2.81174 12.0195
2776 4 1 16.9565 3.53128 12.6776
2775 4 1 17.7734 4.27083 12.1459
2774 4 1 18.2778 3.39608 11.4914
2887 4 1 19.3314 5.14823 11.6597
2772 4 1 20.3069 4.27384 11.2274
2773 4 1 19.1618 4.14515 11.084
2771 4 1 19.6722 3.43968 11.7272
2767 4 1 20.7303 3.66799 12.4746
2766 4 1 20.7623 2.94068 13.3205
2769 4 1 20.6445 3.13074 13.4145
2768 4 1 21.6633 3.33786 13.0061
2217 4 1 -18.5398 5.45225 13.2557
2438 4 1 -6.93131 6.1028 13.0159
2436 4 1 -7.76831 7.84975 12.6458
2437 4 1 -7.91974 6.70688 13.1183
2469 4 1 -1.84588 6.63112 11.377
2468 4 1 -1.79748 5.53665 11.84
2459 4 1 -0.654529 5.58118 13.0639
3082 4 1 0.181248 6.06812 11.3986
3083 4 1 0.132995 7.21725 11.0062
3084 4 1 0.482451 8.03297 11.8468
2642 4 1 4.55699 6.41935 11.1505
2639 4 1 7.06637 6.8935 10.8358
2638 4 1 7.4821 5.81261 11.0741
3047 4 1 8.01276 8.02163 10.9727
3048 4 1 8.26798 6.89906 10.8764
2876 4 1 14.9958 7.09115 13.1097
2877 4 1 14.9303 7.64197 11.9783
2880 4 1 15.6482 7.69632 10.9165
2873 4 1 14.6588 5.6116 12.838
2886 4 1 18.8182 6.29127 11.6765
2881 4 1 16.3609 7.96336 11.7494
2885 4 1 17.5539 6.31911 11.5879
2933 4 1 18.5204 7.61085 13.4308
2934 4 1 18.4568 7.91222 12.2629
2935 4 1 17.4407 7.87752 12.9789
2931 4 1 18.8705 6.78893 12.845
2929 4 1 20.3571 7.3629 13.1842
2427 4 1 -8.26498 10.6569 12.0731
2425 4 1 -8.98977 10.3604 12.5649
2428 4 1 -7.19276 10.4376 11.5279
2429 4 1 -7.31661 9.69766 12.4321
2430 4 1 -6.39103 9.35525 13.0716
2426 4 1 -8.02205 9.61477 12.5378
3091 4 1 -1.51495 10.0733 13.216
3086 4 1 1.63726 8.3987 12.8305
3085 4 1 0.73679 9.0443 12.345
2879 4 1 14.8238 8.63975 11.0852
2878 4 1 14.3453 8.63422 12.2173
2936 4 1 16.8537 8.68856 12.3729
2937 4 1 16.3979 9.50854 11.5232
2939 4 1 16.1998 10.6726 11.876
2900 4 1 22.8805 10.5149 10.8064
2420 4 1 -8.52262 12.4149 13.3076
2422 4 1 -8.45018 12.0701 12.6171
2421 4 1 -7.89856 13.1445 12.5229
2419 4 1 -7.66328 12.1749 12.6054
3016 4 1 9.11916 11.6314 11.0209
3014 4 1 8.44286 12.7103 10.8441
2945 4 1 15.565 11.3071 11.0885
2944 4 1 15.9123 12.2282 11.8884
2940 4 1 16.5955 11.6959 12.3597
2943 4 1 16.9664 12.1454 12.5177
2941 4 1 17.4718 12.4756 12.4653
2942 4 1 17.7836 11.4576 11.8924
2899 4 1 21.97 11.2963 10.8103
2904 4 1 23.8166 13.3101 10.9645
3138 4 1 -3.89515 14.6556 11.4052
3139 4 1 -5.03504 15.2134 11.259
3137 4 1 -4.436 14.1661 12.4099
3136 4 1 -4.82436 14.9783 13.2135
3135 4 1 -3.95662 14.0558 13.3338
2908 4 1 21.4531 14.7761 10.8004
2913 4 1 20.7672 13.4835 13.0461
2910 4 1 20.8545 14.3442 11.4104
2912 4 1 21.0967 14.5778 12.814
2914 4 1 19.868 14.2043 13.3436
2905 4 1 23.0971 14.1721 11.136
2909 4 1 22.0055 13.8544 11.4033
2911 4 1 21.774 14.9534 11.8237
2248 4 1 -25.6121 0.0207063 14.135
2279 4 1 -23.3038 1.90404 15.5648
2276 4 1 -23.5462 2.31533 13.4897
2277 4 1 -24.227 2.56542 14.3818
2278 4 1 -23.7738 1.49376 14.5755
2206 4 1 -21.8533 1.05863 15.3927
2281 4 1 -23.1176 2.15459 15.7059
2275 4 1 -22.3346 2.31573 13.8003
2207 4 1 -20.7767 0.635418 14.9286
2205 4 1 -21.1513 1.93623 15.7331
2203 4 1 -21.3692 1.98602 16.1013
2199 4 1 -20.535 0.0769622 15.9399
2198 4 1 -19.7488 0.113823 15.0266
2208 4 1 -21.4622 0.829688 13.9795
2662 4 1 2.43449 1.89426 16.0089
2840 4 1 6.01414 0.195124 14.5959
2823 4 1 7.92632 1.46942 13.6655
2827 4 1 7.01888 2.56903 14.4949
2837 4 1 7.44129 0.592054 15.8789
2835 4 1 7.14007 2.09976 15.4386
2836 4 1 6.49754 1.04415 15.2115
2832 4 1 7.89284 1.52736 15.8028
2826 4 1 8.09134 2.26741 13.9855
2828 4 1 8.16615 2.55754 14.7624
2866 4 1 10.2249 2.49831 14.8949
2595 4 1 9.51637 0.993025 14.1361
2868 4 1 12.275 2.38262 14.6371
2867 4 1 11.2693 2.01268 15.0518
2216 4 1 -19.5043 4.7347 13.5566
2218 4 1 -18.204 4.81457 14.2805
2219 4 1 -17.8289 3.89151 14.9355
2220 4 1 -18.0263 3.67174 16.0312
2458 4 1 -1.2783 4.97185 13.8839
2457 4 1 -2.522 5.09638 13.932
2653 4 1 1.93474 4.37687 14.1031
2661 4 1 2.35366 3.10531 15.7103
2654 4 1 1.91687 4.16483 15.2522
2660 4 1 3.31828 3.66051 15.3948
2655 4 1 2.73488 5.13684 15.2906
2658 4 1 3.37788 3.42547 15.4554
2659 4 1 4.32996 3.78768 14.835
2657 4 1 3.5405 4.5295 15.3468
2830 4 1 7.70526 2.9997 15.2209
2829 4 1 8.69564 3.60256 14.7529
2864 4 1 10.6725 3.2332 13.8836
2869 4 1 13.2575 2.70879 14.1247
2865 4 1 10.7854 3.54209 15.0642
2765 4 1 20.6204 2.74184 14.4408
2764 4 1 20.5868 3.16688 15.6366
2443 4 1 -8.98883 7.08026 15.5869
2442 4 1 -9.28363 7.76684 14.6582
2444 4 1 -9.61545 6.03831 15.9512
2441 4 1 -8.37955 7.06499 14.6361
2439 4 1 -7.58105 7.07961 13.4643
2453 4 1 -5.92118 6.38484 15.5419
2440 4 1 -7.22391 7.25583 14.5967
2451 4 1 -6.34986 6.19367 15.6609
2456 4 1 -3.13746 6.11906 13.7056
2454 4 1 -5.20493 6.89757 14.7359
2455 4 1 -4.04057 6.7347 14.2544
3088 4 1 -0.308065 7.64896 13.7141
3087 4 1 0.980708 7.8151 13.6525
2874 4 1 14.5287 6.06123 13.9972
2875 4 1 15.7007 6.2505 13.6108
2932 4 1 18.021 6.6404 13.7537
2930 4 1 19.6078 6.72412 13.7465
2928 4 1 21.1299 6.9832 14.0622
2927 4 1 21.6457 7.62761 14.8665
2432 4 1 -6.20626 9.89364 14.3609
2431 4 1 -7.28461 9.67794 13.8344
2435 4 1 -7.33845 8.3906 13.5829
2434 4 1 -8.0501 9.3596 13.6654
2433 4 1 -7.31898 10.1931 14.0593
3101 4 1 -5.67327 10.1458 15.2377
3098 4 1 -5.36873 8.3522 15.7765
3096 4 1 -4.06463 9.07207 15.6056
3095 4 1 -4.60028 8.55998 14.7372
3092 4 1 -2.71403 9.96932 13.5614
3093 4 1 -3.76897 10.1324 14.0789
3094 4 1 -3.49688 9.07066 14.368
3100 4 1 -4.61817 9.95845 15.7191
3089 4 1 -1.13185 8.43436 13.5274
3090 4 1 -1.84208 9.29581 14.0773
2925 4 1 20.713 8.39184 15.7017
2924 4 1 19.7943 8.84903 15.0567
2926 4 1 21.3321 8.74294 14.6573
2923 4 1 19.4186 10.0277 15.2294
2922 4 1 19.2889 10.1705 14.0206
2424 4 1 -8.89011 11.1217 13.5805
2423 4 1 -8.86028 12.2722 13.6961
3103 4 1 -6.14533 10.9361 15.8113
3104 4 1 -5.46103 11.6547 15.15
2417 4 1 -7.47904 12.9602 14.5769
2418 4 1 -7.80517 12.8957 13.4906
2416 4 1 -6.84532 12.6529 15.5115
3112 4 1 -5.53633 12.9068 14.9857
3105 4 1 -4.36612 11.3294 15.4787
3107 4 1 -4.34838 11.469 15.2322
3106 4 1 -5.378 11.277 14.7228
3108 4 1 -3.4902 12.2655 15.1529
3110 4 1 -4.22252 13.2927 13.9893
3109 4 1 -3.3386 12.4961 14.0306
3111 4 1 -4.62866 12.2634 14.4342
2919 4 1 17.5835 11.5119 13.82
2920 4 1 18.7654 11.4917 13.8586
2918 4 1 18.6543 11.5589 14.4554
2921 4 1 19.2382 11.1631 14.8647
2917 4 1 19.3879 12.5109 14.2207
2412 4 1 -8.31059 15.2001 15.7987
2414 4 1 -8.59114 13.9177 15.4381
2415 4 1 -7.49469 13.5939 15.0588
2413 4 1 -7.86406 14.6903 14.8402
3134 4 1 -3.7147 14.0247 14.4968
3133 4 1 -4.14358 14.8917 15.1146
3132 4 1 -4.44216 16.0357 15.1981
3113 4 1 -5.36649 13.7223 15.8366
3114 4 1 -5.08011 14.8562 15.8081
2916 4 1 19.9346 13.5301 13.6872
2915 4 1 20.4453 14.3751 14.3363
3127 4 1 -5.44546 16.9187 15.912
3126 4 1 -5.96461 16.3971 15.0329
3129 4 1 -6.22689 18.7633 14.7181
3128 4 1 -5.65519 17.9033 15.3857
3131 4 1 -4.54972 17.1416 14.7909
3130 4 1 -5.23679 18.1104 14.4538
2280 4 1 -24.275 1.96553 16.1816
2290 4 1 -22.0896 0.346202 18.0503
2284 4 1 -22.0431 2.50757 17.9314
2286 4 1 -21.9194 2.56537 17.7374
2283 4 1 -22.9245 1.75265 17.5922
2282 4 1 -23.4975 1.49431 16.6034
2289 4 1 -21.0538 0.399124 18.6814
2285 4 1 -21.0609 1.77717 17.9641
2202 4 1 -20.707 1.09389 16.7271
2201 4 1 -20.6239 2.26027 16.6305
2200 4 1 -20.3097 1.24618 16.1773
2288 4 1 -21.4122 1.59108 18.6346
2229 4 1 -18.3454 0.0111168 18.305
2227 4 1 -18.0629 0.224894 18.4071
2196 4 1 -18.3337 0.234865 16.635
2225 4 1 -17.4146 1.5791 17.8414
2224 4 1 -18.5804 1.42337 17.5706
2223 4 1 -18.4375 2.43994 18.1973
2664 4 1 2.47742 1.65669 17.5304
2663 4 1 1.79524 2.41355 16.9261
2665 4 1 1.98155 2.51324 18.2113
2671 4 1 4.24619 2.1217 18.474
2673 4 1 5.02404 0.779532 18.7529
2672 4 1 4.43545 1.16291 17.8178
2834 4 1 7.4237 1.2762 16.3433
2831 4 1 8.30304 2.56856 16.2237
2833 4 1 8.53085 0.859356 16.6083
2204 4 1 -20.6078 2.85227 16.3559
2287 4 1 -20.9881 2.73015 18.4261
2222 4 1 -18.4682 3.63767 18.0507
2221 4 1 -17.7495 3.29781 17.1547
2445 4 1 -10.3112 5.33534 16.6938
2667 4 1 1.95075 2.71922 18.0831
2656 4 1 3.02773 4.48088 16.3635
2669 4 1 2.70551 3.93274 18.4356
2670 4 1 3.41733 3.02252 18.3263
2668 4 1 2.97638 3.24431 17.5678
2763 4 1 20.9077 3.82184 16.5413
2758 4 1 20.977 4.06282 18.0098
2755 4 1 20.5483 4.87816 18.5436
2759 4 1 22.096 4.35873 18.1338
2762 4 1 22.0036 3.35835 16.7433
2761 4 1 21.9867 3.80951 17.8948
2447 4 1 -8.61762 6.74467 17.0181
2448 4 1 -8.0957 7.24166 17.9707
2446 4 1 -9.17995 5.80967 16.5862
2449 4 1 -7.08742 6.97268 17.3545
2452 4 1 -6.09261 6.93479 16.6221
2450 4 1 -6.89101 6.06483 16.6773
2750 4 1 17.9644 6.70651 18.6824
2752 4 1 18.7837 7.27276 18.5396
2753 4 1 19.8661 6.81189 18.2448
2751 4 1 19.0033 6.08378 18.8381
3102 4 1 -5.82444 9.93831 16.4036
3099 4 1 -5.34302 9.34719 16.4362
3097 4 1 -4.30501 8.0879 16.1973
2403 4 1 -8.77587 12.5921 18.2086
2404 4 1 -7.73211 13.0686 17.8337
2406 4 1 -7.6031 13.3853 18.35
2405 4 1 -6.63109 13.4586 17.7208
2389 4 1 -13.6127 15.3439 18.7448
2390 4 1 -12.6519 14.6295 18.7615
2411 4 1 -9.00807 14.7471 16.6381
2400 4 1 -8.86534 14.0361 17.5102
2401 4 1 -9.57628 14.392 18.3419
2407 4 1 -8.28796 14.3328 18.2321
2409 4 1 -8.16861 15.8792 17.8495
2399 4 1 -9.61995 14.1793 18.4765
2410 4 1 -7.91398 15.1254 17.0199
3118 4 1 -6.13592 15.6203 16.9353
2408 4 1 -7.30694 15.0113 18.1307
3119 4 1 -6.83591 14.8536 16.3691
3120 4 1 -7.12167 15.9165 16.6732
3117 4 1 -5.25822 14.851 16.9877
3115 4 1 -4.75095 13.7738 16.2585
3116 4 1 -4.33671 14.1645 17.3884
3121 4 1 -7.95182 16.6215 17.1553
3124 4 1 -5.58323 16.3021 17.3493
3125 4 1 -5.48767 16.4527 16.1663
3122 4 1 -6.87183 16.6043 17.6563
3123 4 1 -5.89903 17.3676 17.7574
2306 4 1 -18.938 0.973595 19.5368
2226 4 1 -17.5602 1.23728 18.9108
2319 4 1 -12.631 0.0108135 21.3969
2346 4 1 -7.62135 2.61495 20.5707
2675 4 1 6.40142 2.04967 20.2292
2674 4 1 5.88591 1.24668 19.5089
2676 4 1 7.23486 2.40115 19.5381
2677 4 1 6.16228 1.85814 19.5944
2349 4 1 -5.79048 3.87789 20.7666
2348 4 1 -6.61149 2.97282 20.8156
2350 4 1 -6.48109 4.74427 21.2619
2345 4 1 -7.74268 3.40332 21.4871
2666 4 1 1.41417 2.78228 19.2002
2678 4 1 6.512 2.8452 19.1144
2679 4 1 6.78835 3.5097 20.0406
2681 4 1 6.05637 3.05214 21.5071
2680 4 1 7.05809 2.77071 20.932
2682 4 1 5.44029 3.52322 20.61
2685 4 1 6.37236 3.91344 20.8669
2684 4 1 7.2497 4.19304 21.5272
2683 4 1 6.32862 3.46257 21.3144
2756 4 1 21.4685 4.80548 19.2799
2760 4 1 22.2094 3.61198 19.0205
2757 4 1 21.6321 3.74913 18.9592
2351 4 1 -5.6414 5.56454 20.9644
2353 4 1 -6.79363 6.64921 20.9162
2354 4 1 -7.87228 6.77419 21.4678
2736 4 1 14.1422 7.49718 20.9744
2749 4 1 18.431 5.9318 19.5354
2746 4 1 18.2918 8.02167 20.4668
2754 4 1 19.8839 5.80238 18.9862
2748 4 1 19.0345 6.86584 19.4209
2747 4 1 19.4648 7.77543 20.1585
2368 4 1 -6.60424 9.14242 21.2559
2367 4 1 -6.02303 8.45737 20.5032
2366 4 1 -4.99828 9.01003 20.8381
2728 4 1 10.4702 9.43551 20.0558
2727 4 1 9.71114 10.1858 19.6209
2724 4 1 8.57894 10.0592 21.3679
2722 4 1 8.47411 10.1472 21.3809
2721 4 1 8.41208 8.91894 21.4637
2720 4 1 9.67777 9.10407 21.4216
2729 4 1 11.1684 8.85251 19.3055
2730 4 1 11.9307 9.6592 19.9489
2731 4 1 11.9548 8.5154 20.4006
2732 4 1 12.9284 8.37032 21.1045
2744 4 1 17.3583 8.34478 20.3219
2743 4 1 16.6005 8.97329 20.8548
2745 4 1 18.149 9.23486 20.5569
2402 4 1 -9.36886 13.3232 18.9682
2372 4 1 -8.64337 10.7977 20.9047
2725 4 1 8.52726 10.7791 20.4232
2726 4 1 9.66304 11.0203 20.4045
2385 4 1 -14.4761 15.2469 20.5164
2387 4 1 -13.5963 15.2887 19.3433
2386 4 1 -14.0064 14.3538 19.8884
2384 4 1 -13.6057 15.516 19.7598
2391 4 1 -12.8787 13.8729 19.7102
2388 4 1 -12.5293 15.7185 19.1747
2392 4 1 -12.1677 14.5722 19.0465
2393 4 1 -11.8029 14.485 20.1693
2394 4 1 -11.7393 15.5687 19.7602
2396 4 1 -11.4968 15.8949 19.5467
2382 4 1 -11.9409 15.2645 21.3827
2383 4 1 -12.6891 15.0423 20.4514
2398 4 1 -10.3165 14.0896 19.4378
2397 4 1 -10.5886 15.2192 19.2156
2395 4 1 -12.0615 16.6742 20.2704
2320 4 1 -12.3207 0.673573 22.3736
2321 4 1 -11.1627 0.559617 22.8044
2323 4 1 -11.1225 0.224854 23.6369
2327 4 1 -11.272 2.56538 23.8031
2325 4 1 -11.815 2.37713 23.5259
2324 4 1 -11.8522 1.16597 23.5859
2328 4 1 -10.0837 2.66586 23.8273
2347 4 1 -7.15325 2.17528 21.5653
2326 4 1 -11.6314 3.64216 23.72
2330 4 1 -10.8282 3.90388 22.6118
2331 4 1 -10.799 4.60942 23.5886
2329 4 1 -9.86951 3.71032 23.268
2343 4 1 -8.23859 3.96864 23.7558
2341 4 1 -8.38721 3.6294 23.5527
2334 4 1 -10.1529 5.29956 23.9376
2344 4 1 -7.96111 3.76064 22.6648
2340 4 1 -7.34484 3.01767 23.3923
2339 4 1 -6.78294 3.94287 22.8305
2338 4 1 -7.03486 4.8915 23.5812
2691 4 1 4.32903 4.44409 23.9626
2688 4 1 5.34042 3.64709 22.5409
2690 4 1 5.37474 4.645 23.4425
2686 4 1 5.78435 4.19696 21.8281
2687 4 1 5.64511 4.69664 22.9143
2689 4 1 5.63265 4.76214 22.3123
2701 4 1 7.85961 4.82484 23.0322
2702 4 1 6.76472 4.56488 23.5213
2700 4 1 6.72962 5.20295 23.1787
2336 4 1 -8.54791 6.47116 23.4558
2335 4 1 -9.63541 6.28861 23.3693
2352 4 1 -6.17962 6.14176 21.8717
2337 4 1 -7.58412 5.79493 23.0794
2355 4 1 -7.85709 7.91451 21.7737
2357 4 1 -7.37437 7.91491 23.2086
2358 4 1 -7.41245 7.34498 22.1574
2360 4 1 -6.96147 7.38182 23.0404
2364 4 1 -5.79942 7.95122 21.9542
2694 4 1 4.29147 5.9995 24.0542
2699 4 1 7.39588 5.95368 23.7917
2697 4 1 6.10796 6.27189 24.1235
2737 4 1 14.0445 6.62833 21.841
2739 4 1 14.1054 7.85266 23.3238
2738 4 1 14.8307 7.09937 22.6768
2741 4 1 16.2583 8.07197 22.1945
2371 4 1 -9.60102 10.5388 21.6779
2370 4 1 -8.49614 10.2957 21.798
2359 4 1 -7.00401 8.42348 22.3738
2369 4 1 -7.37846 9.9546 21.6621
2356 4 1 -7.43788 8.80801 22.4876
2361 4 1 -6.47262 8.39828 22.5658
2362 4 1 -5.64987 8.88848 21.8022
2363 4 1 -5.68169 8.61664 22.9604
2365 4 1 -4.72835 8.35437 21.8189
2723 4 1 8.0816 8.9943 21.5471
2719 4 1 10.486 10.0312 21.5732
2713 4 1 8.92983 9.59473 23.5814
2718 4 1 10.3406 9.78872 22.7841
2714 4 1 9.68269 10.5653 23.7113
2717 4 1 11.2032 10.4653 22.3303
2715 4 1 10.8076 9.97861 23.7474
2734 4 1 13.5637 9.41337 21.7313
2735 4 1 14.0404 8.29286 21.8659
2742 4 1 15.9916 9.25565 21.8447
2733 4 1 13.7386 8.3312 22.0164
2740 4 1 15.1407 8.09826 22.7543
2378 4 1 -11.4099 11.2156 23.0445
2377 4 1 -11.0463 12.2824 22.929
2380 4 1 -11.0772 13.2213 21.9127
2379 4 1 -11.3444 12.3892 22.7375
2373 4 1 -8.61607 11.8308 21.6383
2374 4 1 -9.32252 10.8632 21.9485
2376 4 1 -10.1181 11.5439 22.988
2375 4 1 -9.06922 10.915 23.1639
2716 4 1 11.743 10.8176 23.3998
2381 4 1 -11.6996 14.2342 22.0168
2332 4 1 -11.2326 5.38138 24.3742
2333 4 1 -10.4997 4.40957 24.5482
2342 4 1 -9.19515 3.66384 24.3535
2692 4 1 3.57821 4.948 24.6066
2703 4 1 7.21672 4.31313 24.6684
2704 4 1 8.00725 4.31529 25.5393
2698 4 1 6.56498 5.28433 24.4623
2705 4 1 7.45361 3.26448 25.1555
2706 4 1 7.64697 4.44929 24.9676
2707 4 1 7.92418 5.24992 25.7907
2693 4 1 4.69333 5.38892 24.9456
2695 4 1 3.96873 6.61626 25.02
2696 4 1 5.15037 6.21772 24.9147
2708 4 1 7.62087 6.34725 25.3392
2709 4 1 7.80707 7.16441 24.4695
2711 4 1 8.04889 9.0786 24.9042
2710 4 1 8.57138 8.13709 24.4414
2712 4 1 9.15693 8.68148 24.4205
ITEM: TIMESTEP
26600000
ITEM: NUMBER OF ATOMS
1913
ITEM: BOX BOUNDS ff ff ff
-3.5000000000000000e+01 3.5000000000000000e+01
-3.5000000000000000e+01 3.5000000000000000e+01
-3.5000000000000000e+01 3.5000000000000000e+01
ITEM: ATOMS id mol type x y z
3609 4 1 -10.8493 -0.747868 -10.1003
3611 4 1 -9.74744 -1.6508 -9.06026
3614 4 10 -10.3585 -2.43742 -8.69201
3612 4 10 -10.3281 -2.56169 -8.64826
3610 4 1 -10.4282 -0.726079 -9.00691
3602 4 1 -8.86328 -0.263231 -9.41226
3603 4 1 -8.8979 -1.13307 -10.2081
3604 4 1 -9.25136 -0.00310681 -10.3943
1783 4 1 11.0073 -24.4106 -6.11332
1782 4 1 11.4289 -25.2629 -5.40915
3552 4 1 0.837915 -3.84798 -5.99864
3613 4 10 -10.2803 -1.88504 -7.67964
3575 4 1 -2.81674 -0.166392 -7.39185
3554 4 1 0.834447 -1.87464 -5.45355
1777 4 1 10.7176 -26.0503 -2.71397
1780 4 1 10.0095 -25.4324 -3.56927
1779 4 1 10.3979 -24.4523 -3.16276
1781 4 1 10.5462 -25.3656 -4.63007
1778 4 1 9.76778 -25.4838 -3.30095
1784 4 1 11.4412 -24.3462 -5.05206
1786 4 1 10.2645 -23.6443 -3.68708
1788 4 1 10.7265 -21.959 -2.93329
1787 4 1 10.2325 -22.4854 -3.91086
1785 4 1 11.4208 -23.9765 -3.85744
3553 4 1 1.25173 -3.01013 -5.31172
3550 4 1 0.236037 -3.20397 -4.55974
3551 4 1 0.321392 -4.27602 -5.11311
3548 4 1 1.06106 -3.62609 -3.0042
3511 4 1 2.92143 -3.44081 -2.86985
3512 4 1 4.15522 -3.68831 -3.01236
3555 4 1 1.16798 -1.26526 -4.445
3556 4 1 2.01435 -0.519095 -4.47474
3549 4 1 0.401472 -2.68578 -3.40488
3510 4 1 2.68922 -2.24725 -3.17334
3509 4 1 3.60076 -1.42831 -3.13464
1826 4 1 2.41767 -27.2236 -0.706721
1964 4 1 -9.17436 -24.257 -1.36117
1877 4 1 -4.1167 -25.9816 -0.803036
1876 4 1 -5.18821 -25.4959 -0.728917
1880 4 1 -3.77512 -25.2962 -0.250903
1879 4 1 -3.24274 -24.9059 -1.27226
1878 4 1 -3.64754 -25.051 -0.225879
1881 4 1 -2.9993 -24.4607 -0.422864
1882 4 1 -3.53254 -24.9076 -1.34256
1828 4 1 2.08282 -26.4744 -0.712031
1827 4 1 2.3517 -26.8997 -1.8443
1822 4 1 3.7003 -25.6873 -0.566632
1820 4 1 4.14601 -26.1156 -0.441947
1819 4 1 5.18754 -26.5253 -0.590408
1817 4 1 5.46591 -25.1312 -0.643359
1816 4 1 6.47409 -24.3826 -0.84921
1818 4 1 6.10918 -26.0952 -1.19086
1774 4 1 10.4847 -24.5494 -1.77803
1776 4 1 9.85881 -25.4034 -2.03989
1775 4 1 10.3191 -25.2393 -0.870493
1771 4 1 9.84274 -24.4448 -1.27303
1769 4 1 8.85186 -24.7801 -0.761208
1963 4 1 -10.1184 -23.8349 -0.640542
1962 4 1 -9.52807 -23.0382 -1.26892
1961 4 1 -8.43129 -23.0431 -0.823487
1965 4 1 -9.65526 -24.1429 -0.186477
1959 4 1 -6.89918 -22.4591 -0.345418
1960 4 1 -7.38811 -23.4646 -0.908922
1887 4 1 -3.21925 -22.7168 -0.182004
1883 4 1 -3.4005 -23.8574 -0.765058
1889 4 1 -3.77993 -22.577 -0.0676266
1890 4 1 -4.57591 -21.6953 -0.150147
1815 4 1 6.23094 -23.4083 -0.238181
1814 4 1 6.65849 -23.0104 -1.2522
1809 4 1 7.86066 -22.6198 -0.634998
1813 4 1 5.47592 -22.75 -1.4824
1811 4 1 7.51844 -22.9047 -2.28385
1812 4 1 6.64093 -22.3875 -1.55272
1773 4 1 9.91697 -23.5151 -2.08535
1772 4 1 8.86857 -24.0646 -1.76191
1770 4 1 9.0407 -23.6241 -0.855567
1810 4 1 8.23016 -22.1167 -1.66268
1789 4 1 9.82622 -21.7972 -2.10969
1790 4 1 9.49274 -21.9406 -0.951648
1904 4 1 -7.08734 -19.7704 -0.974703
1906 4 1 -6.68865 -19.6594 -0.265456
1897 4 1 -5.51379 -19.0106 -0.135066
1905 4 1 -5.99588 -20.1448 -1.12421
1907 4 1 -7.67005 -19.7648 -1.06874
1892 4 1 -2.89627 -20.5741 -1.29199
1891 4 1 -3.81417 -21.2846 -0.908378
1893 4 1 -3.90875 -20.3913 -0.78239
1894 4 1 -2.71575 -20.1193 -0.633781
1794 4 1 7.33505 -19.7802 -2.16851
1798 4 1 6.1041 -19.6909 -0.552062
1796 4 1 6.31926 -19.4879 -0.461919
1795 4 1 6.2929 -19.7532 -1.73022
1803 4 1 7.87469 -19.9358 -0.809765
1791 4 1 9.14214 -21.0084 -1.61165
1792 4 1 9.35346 -19.8459 -1.65669
1793 4 1 8.40518 -20.4376 -2.31201
1902 4 1 -8.11967 -18.1744 -1.15081
1901 4 1 -7.67429 -18.5778 -0.115909
1903 4 1 -7.02111 -18.5977 -1.33548
1898 4 1 -6.66784 -18.4804 -0.183837
1797 4 1 5.85481 -18.7426 -1.12406
3544 4 1 0.624656 -4.38659 -0.383614
3545 4 1 1.65297 -4.27815 -1.10129
3546 4 1 0.546631 -4.18905 -1.51277
3547 4 1 0.175686 -4.35881 -2.58384
3515 4 1 5.19075 -3.94366 -1.05892
3514 4 1 4.48043 -3.21014 -1.57196
3513 4 1 4.77399 -2.6946 -2.60171
3518 4 1 5.18229 -4.5515 -0.0730109
2512 4 1 1.60159 -1.3834 -0.712231
2509 4 1 1.28567 -0.358451 -0.564014
2510 4 1 2.05685 -1.20211 -0.635428
2513 4 1 2.634 -1.7465 -0.146274
2511 4 1 1.80905 -0.958892 -1.74273
3508 4 1 3.71906 -0.953336 -1.98019
3505 4 1 5.04185 -0.224582 -2.53427
3507 4 1 4.30288 -0.929254 -0.878228
3506 4 1 5.06329 -0.182386 -1.32099
2514 4 1 3.2562 -0.767146 -0.166378
1836 4 1 1.5849 -28.1794 2.40004
1832 4 1 0.415923 -27.8829 2.00622
1833 4 1 0.72142 -27.2551 0.996823
1834 4 1 0.312694 -28.1695 0.335531
1835 4 1 1.11184 -28.3834 1.28255
1829 4 1 1.30891 -27.0661 0.139801
1825 4 1 3.30096 -27.2253 0.0766361
1972 4 1 -8.3542 -24.9283 2.17527
1969 4 1 -9.36374 -25.071 1.26789
1971 4 1 -9.5156 -25.2233 2.14365
1868 4 1 -6.2343 -25.7932 2.27437
1872 4 1 -6.49143 -24.6773 2.28285
1973 4 1 -7.5348 -25.869 2.18095
1871 4 1 -5.77984 -24.5454 1.28925
1873 4 1 -6.12946 -25.323 1.41619
1874 4 1 -5.92754 -25.3851 0.20968
1869 4 1 -5.47039 -24.9154 2.54913
1870 4 1 -5.07912 -25.4449 1.50515
1875 4 1 -4.7484 -25.0357 0.238212
1830 4 1 0.726829 -26.4518 1.02052
1831 4 1 1.20162 -26.9199 2.12699
1824 4 1 3.47652 -26.1411 0.548038
1823 4 1 3.69075 -24.9603 0.395489
1821 4 1 3.53614 -25.87 0.593237
1765 4 1 8.06252 -24.2668 1.78604
1768 4 1 8.34825 -25.1392 0.265614
1967 4 1 -10.8002 -23.426 1.31593
1966 4 1 -10.011 -23.1868 0.378513
1968 4 1 -9.69595 -23.8533 1.30061
1970 4 1 -8.87184 -24.1874 1.91697
1956 4 1 -5.79972 -22.2452 2.50432
1954 4 1 -7.76222 -22.0425 2.6274
1955 4 1 -6.86601 -22.5839 1.91706
1957 4 1 -6.8339 -22.4616 1.84527
1958 4 1 -7.43286 -22.4117 0.789911
1884 4 1 -4.20687 -23.5587 0.114618
1886 4 1 -4.1599 -22.6441 0.509522
1885 4 1 -3.8929 -23.4942 1.31004
1888 4 1 -3.12265 -21.7947 0.511128
1806 4 1 7.65517 -22.2248 0.432784
1808 4 1 7.49234 -23.3039 0.343378
1807 4 1 7.09657 -22.6696 1.34277
1764 4 1 8.85128 -23.4892 2.14275
1766 4 1 8.88945 -23.4667 1.38069
1767 4 1 8.65852 -24.0627 0.392157
1908 4 1 -7.43415 -19.5604 0.112883
1909 4 1 -7.21856 -20.4927 0.80099
1910 4 1 -6.17461 -20.2058 1.20168
1896 4 1 -4.76647 -19.5663 0.622056
1911 4 1 -5.35955 -19.5027 1.54338
1895 4 1 -3.64156 -19.6736 0.122664
1801 4 1 6.78008 -19.8965 1.24425
1805 4 1 7.95509 -21.0972 0.291508
1804 4 1 8.0117 -19.9187 0.34169
1802 4 1 7.27638 -19.739 0.1745
1799 4 1 5.54784 -19.5741 0.507785
1800 4 1 5.76939 -19.3501 1.72356
1900 4 1 -6.57313 -18.8396 0.289877
1899 4 1 -6.46347 -17.7623 0.778389
1915 4 1 -5.4069 -18.4289 1.79496
1912 4 1 -5.05075 -18.6151 0.796755
1913 4 1 -4.89034 -17.4761 1.11476
1914 4 1 -4.40879 -18.5821 1.24037
1916 4 1 -4.51562 -17.8519 2.41418
3528 4 1 4.81989 -8.66562 2.05254
3531 4 1 4.94237 -8.50604 2.51274
3540 4 1 0.367529 -5.68984 1.5544
3539 4 1 0.396661 -6.75334 2.11304
3526 4 1 4.24324 -7.48535 1.05035
3521 4 1 4.92088 -5.98115 0.873086
3527 4 1 5.37602 -7.86148 1.31764
3525 4 1 4.56751 -6.71991 0.213419
3523 4 1 5.33124 -5.56081 0.131242
3522 4 1 5.93207 -6.4684 0.758726
3524 4 1 5.66473 -6.59673 0.576387
3543 4 1 -0.409313 -4.27233 0.123799
3541 4 1 0.294381 -4.53024 1.14093
3542 4 1 0.513078 -3.55108 0.546086
3516 4 1 4.92552 -3.89301 0.0376329
2521 4 1 3.9441 -2.94844 1.794
3520 4 1 5.12698 -4.84147 0.400253
3517 4 1 6.11926 -3.8003 0.0840324
3519 4 1 6.16626 -4.42615 0.495942
2519 4 1 4.47561 -1.96992 0.724475
2516 4 1 4.13959 -0.287075 1.35819
2517 4 1 4.0159 -1.38293 0.687799
2518 4 1 4.52547 -1.44248 1.87326
2520 4 1 5.11003 -2.62193 1.44077
2524 4 1 3.1155 -0.702426 2.55715
2515 4 1 4.35316 -1.00319 0.35674
1977 4 1 -10.0238 -27.2552 4.60015
1987 4 1 -6.46826 -27.2166 4.63815
1842 4 1 -0.649125 -27.5356 5.05309
1841 4 1 -1.08239 -28.3554 4.29118
1840 4 1 -0.535261 -27.6078 3.46796
1843 4 1 -1.26509 -27.5274 4.02232
1845 4 1 -2.36697 -27.6268 3.91597
1837 4 1 1.79113 -27.3657 3.2848
1838 4 1 0.590019 -27.0837 3.40676
1709 4 1 2.38046 -27.5202 4.31881
1708 4 1 1.89897 -27.3014 5.34652
1714 4 1 4.46622 -27.2909 4.02865
1716 4 1 4.87903 -27.3021 4.43875
1711 4 1 3.34828 -28.5403 3.41165
1710 4 1 3.30333 -27.3494 3.5015
1712 4 1 4.35067 -28.0937 2.87728
1713 4 1 3.63859 -27.1206 3.20193
1719 4 1 5.35954 -27.5776 5.13464
1976 4 1 -9.75337 -26.3093 3.84771
1974 4 1 -8.33619 -26.2167 2.97919
1978 4 1 -8.98191 -26.7004 4.72656
1975 4 1 -9.16604 -25.3752 3.39347
1979 4 1 -8.50524 -25.6416 5.04361
1980 4 1 -8.01959 -25.172 4.12679
1984 4 1 -5.5668 -26.1542 5.21523
1981 4 1 -6.90475 -25.3979 4.43108
1982 4 1 -6.81935 -24.3116 5.07589
1983 4 1 -6.62107 -25.5271 4.97873
1867 4 1 -6.36508 -26.2308 3.36613
1866 4 1 -5.86922 -25.1469 3.75848
1863 4 1 -4.0241 -24.311 4.03576
1865 4 1 -5.14527 -25.8477 3.09776
1849 4 1 -3.13149 -24.7961 4.35965
1864 4 1 -4.49286 -24.909 3.03771
1848 4 1 -4.12452 -25.4238 4.75623
1846 4 1 -3.15093 -26.8025 3.60237
1847 4 1 -3.01952 -25.8983 4.37312
1839 4 1 -0.387594 -26.4486 3.61926
1844 4 1 -1.9501 -26.786 4.64103
1850 4 1 -2.05524 -24.6718 5.06071
1715 4 1 5.28997 -26.4597 3.70823
1721 4 1 5.22608 -25.76 4.65231
1725 4 1 4.99384 -24.8967 5.27785
1720 4 1 5.94117 -26.606 5.04224
1723 4 1 6.42793 -25.4769 4.98195
1722 4 1 6.20534 -26.5043 4.46905
1724 4 1 5.42164 -25.4518 4.39078
1949 4 1 -11.457 -23.0196 4.86334
1948 4 1 -11.0064 -21.9072 4.74497
1951 4 1 -10.863 -22.2905 2.89244
1952 4 1 -9.60091 -22.1277 2.73721
1950 4 1 -10.734 -22.5584 4.11633
1953 4 1 -8.66058 -22.0975 3.39916
1934 4 1 -7.85536 -22.1165 5.30173
1862 4 1 -3.35883 -23.7421 4.93798
1859 4 1 -3.91904 -23.0693 4.73258
1858 4 1 -3.38502 -22.1103 5.24672
1727 4 1 5.87758 -23.5261 5.25025
1762 4 1 9.57365 -23.3535 2.7166
1763 4 1 8.83657 -24.1146 3.15529
1761 4 1 9.702 -23.1156 3.87033
1760 4 1 9.66188 -22.2947 4.67576
1759 4 1 8.58195 -22.8975 4.46443
1947 4 1 -11.2217 -20.7133 4.72752
1946 4 1 -11.1087 -19.6749 5.2931
1944 4 1 -11.4431 -20.7145 4.87822
1945 4 1 -12.256 -19.7823 4.87921
1927 4 1 -6.81713 -19.5327 4.85984
1755 4 1 9.89594 -20.9038 4.87951
1924 4 1 -6.50004 -18.0626 5.07752
1923 4 1 -6.92185 -16.9582 5.29036
1922 4 1 -7.32398 -17.9097 4.64723
1921 4 1 -7.12555 -17.2397 3.74003
1920 4 1 -6.79109 -17.0921 4.8723
1917 4 1 -5.58792 -17.5967 3.08752
1919 4 1 -5.62673 -16.9909 5.10515
1918 4 1 -5.08427 -16.9364 3.98401
3530 4 1 3.70604 -8.48061 2.72252
3529 4 1 4.59119 -9.08609 3.09229
3535 4 1 1.78675 -6.45275 3.54966
3534 4 1 2.59395 -6.89565 4.2765
3538 4 1 0.550674 -5.85785 2.89192
2538 4 1 1.95353 -5.94424 5.34983
3533 4 1 3.65594 -7.16351 3.75112
3532 4 1 4.47645 -8.00595 3.48135
3536 4 1 1.64115 -5.28921 3.20562
3537 4 1 0.592566 -4.63548 3.17252
2536 4 1 1.58096 -4.81455 5.35689
2535 4 1 2.65449 -4.26839 5.14732
2533 4 1 2.35885 -4.4154 5.17102
2531 4 1 1.15153 -3.24946 4.64196
2522 4 1 3.51435 -3.01157 2.93463
2528 4 1 2.23353 -2.1972 4.82153
2526 4 1 2.19762 -2.60342 3.60874
2530 4 1 2.06123 -2.51335 4.86865
2529 4 1 1.23493 -2.16491 4.10824
2523 4 1 3.3648 -1.82819 2.97858
2525 4 1 2.88222 -1.763 3.05395
2527 4 1 2.71551 -1.50866 4.00776
1986 4 1 -5.50411 -27.2216 5.42408
1704 4 10 -0.911965 -28.2316 6.11321
1705 4 1 -0.347924 -27.2042 6.32092
1703 4 10 0.208522 -28.061 6.30634
1706 4 1 0.689562 -27.7653 6.32963
1702 4 10 1.05784 -28.2145 5.51715
1717 4 1 5.06748 -27.9969 5.43977
1718 4 1 4.58522 -27.059 5.87117
2114 4 1 -12.7588 -24.3875 7.90013
2104 4 1 -9.87175 -24.5682 7.66191
2102 4 1 -8.99458 -24.3404 6.60624
2103 4 1 -9.28227 -25.4088 7.0721
1990 4 1 -7.25581 -25.5172 6.23397
1989 4 1 -6.11859 -25.7338 6.39833
1988 4 1 -6.64376 -26.5222 5.66112
1991 4 1 -6.46971 -25.5298 7.20887
1992 4 1 -5.89078 -26.5605 7.39387
1985 4 1 -4.43629 -26.6407 5.54118
1707 4 1 1.02525 -26.6735 5.9154
1726 4 1 5.98151 -24.5499 5.89234
1728 4 1 6.17177 -24.4436 5.94001
1730 4 1 6.23365 -24.7458 7.51572
1732 4 1 6.99136 -25.8379 8.03704
1734 4 1 7.45726 -25.37 7.70368
1729 4 1 5.45005 -25.0342 6.69379
2121 4 1 -14.77 -21.853 5.74523
2118 4 1 -14.3176 -22.4925 7.36595
2119 4 1 -15.3702 -22.1933 6.84727
2120 4 1 -14.3266 -21.6616 6.82868
2113 4 1 -12.3785 -23.5086 7.13889
2117 4 1 -13.3976 -23.352 7.48495
2115 4 1 -12.3521 -23.2361 7.65276
2112 4 1 -11.5299 -22.8413 6.65158
2105 4 1 -10.9705 -24.1769 7.30868
2111 4 1 -11.0932 -22.5512 7.73055
2106 4 1 -9.79356 -23.958 7.5513
2107 4 1 -9.10021 -22.9515 7.79817
2101 4 1 -8.01501 -23.7449 6.83315
2100 4 1 -7.57103 -23.1571 7.69193
1932 4 1 -6.17703 -21.9827 6.33226
1931 4 1 -6.82723 -22.8297 5.85574
1933 4 1 -7.29868 -22.1327 6.39962
1930 4 1 -6.6074 -21.6897 6.22392
1861 4 1 -4.45413 -24.0812 5.39756
1860 4 1 -3.32364 -23.7017 5.63972
1853 4 1 -2.7535 -23.7766 6.9765
1855 4 1 -3.25085 -22.8455 7.03473
1854 4 1 -3.96521 -23.781 7.20963
1851 4 1 -2.35361 -23.6323 5.67536
1852 4 1 -1.65993 -23.3292 6.67429
1857 4 1 -2.2355 -22.0632 5.53539
1856 4 1 -2.26158 -22.205 6.71426
1758 4 1 9.02238 -22.286 5.43523
1757 4 1 9.94073 -22.452 6.26509
1737 4 1 8.31934 -23.2326 7.17601
1744 4 1 9.0262 -21.5592 7.17629
1736 4 1 9.0558 -24.0026 7.79966
1750 4 1 11.5307 -21.8053 7.60087
2043 4 1 -14.0968 -19.2335 6.10387
2122 4 1 -14.9021 -20.8353 6.39417
2123 4 1 -15.6324 -20.6096 7.41629
2125 4 1 -15.0309 -20.4358 7.73316
2130 4 1 -15.0097 -18.9083 7.77736
1943 4 1 -10.829 -20.3723 5.87872
2049 4 1 -11.2439 -19.7911 7.44268
2045 4 1 -12.2569 -19.384 6.80242
2046 4 1 -11.2144 -19.0573 6.52479
2044 4 1 -13.3885 -19.7206 6.91759
2042 4 1 -13.4326 -19.9909 6.70523
2041 4 1 -12.7275 -20.0919 7.67911
1938 4 1 -9.12288 -20.3354 6.73779
1941 4 1 -10.6719 -21.0597 6.52878
1936 4 1 -9.35508 -20.865 6.39047
1940 4 1 -10.0835 -20.0719 6.63327
1935 4 1 -8.54826 -21.228 5.55568
2048 4 1 -10.3281 -19.055 7.60892
1942 4 1 -10.0648 -21.1622 5.4527
1939 4 1 -9.92005 -20.7876 7.53501
1937 4 1 -9.8433 -19.9069 5.83793
1926 4 1 -7.61173 -19.0058 5.5085
1929 4 1 -5.59913 -21.4604 5.67286
1928 4 1 -5.9847 -20.3366 5.38541
1756 4 1 10.0607 -21.2876 6.02472
1746 4 1 10.4544 -20.4645 7.92075
1754 4 1 9.98674 -20.971 6.0916
1745 4 1 10.2366 -21.4475 7.34855
1743 4 1 8.1107 -21.0427 7.6684
1753 4 1 11.0528 -20.522 6.14422
1752 4 1 11.2033 -20.8688 7.27434
1751 4 1 12.3688 -20.9592 7.72742
2131 4 1 -15.7551 -18.0573 7.41971
2047 4 1 -10.0689 -18.7472 6.40087
1925 4 1 -6.82415 -18.3562 6.26523
2539 4 1 1.93823 -6.14077 6.52875
2541 4 1 1.77914 -6.30807 7.21226
2542 4 1 0.744118 -6.79589 7.34
2540 4 1 2.83775 -6.816 6.94711
2545 4 1 3.02794 -6.19728 8.03674
2537 4 1 2.45882 -5.19178 6.08045
2532 4 1 1.481 -3.80162 5.60179
2547 4 1 2.57175 -4.7092 7.59707
2534 4 1 2.69519 -4.88894 6.20297
2550 4 1 4.80413 -3.30236 6.62211
2549 4 1 3.86743 -4.08309 6.82981
2548 4 1 3.48337 -5.19129 6.85119
2551 4 1 3.84906 -2.7909 7.10751
2552 4 1 4.76496 -3.03492 6.50435
2546 4 1 3.695 -5.28054 7.82247
2792 4 1 16.6027 -3.13933 7.82266
2555 4 1 3.09274 -0.233586 7.53853
2554 4 1 3.50013 -1.44844 7.43231
2553 4 1 4.48281 -1.87258 6.9447
2584 4 1 10.262 -0.341929 6.12973
2585 4 1 10.5538 -0.865828 7.08039
2586 4 1 10.1936 -0.14276 7.91061
2790 4 1 17.606 -1.94639 7.55817
2789 4 1 17.9581 -0.975945 7.96527
2788 4 1 16.8318 -0.452098 8.05357
1993 4 1 -5.12707 -27.0028 8.26057
1995 4 1 -4.09531 -27.3012 9.01496
2096 4 1 -5.4152 -24.9783 8.10723
2098 4 1 -6.13975 -24.3352 9.08641
2097 4 1 -5.27315 -25.2516 9.23024
2095 4 1 -4.97402 -24.4445 9.07781
1994 4 1 -4.9499 -26.5619 9.48559
2092 4 1 -4.58319 -24.4598 9.05707
1997 4 1 -3.63469 -25.5168 9.38109
1996 4 1 -4.32627 -26.3509 9.77176
1998 4 1 -3.41804 -24.9839 10.4098
1733 4 1 6.70193 -24.7245 8.38535
1731 4 1 7.06363 -24.6525 8.38571
1735 4 1 8.55156 -25.0036 8.15485
2116 4 1 -12.9214 -23.8136 8.52225
2108 4 1 -10.2551 -22.9483 8.26474
2109 4 1 -10.558 -22.3749 9.24586
2110 4 1 -10.6679 -23.3539 8.48106
2099 4 1 -6.96758 -23.5718 8.60784
2091 4 1 -5.4253 -23.6205 8.97733
2090 4 1 -5.66761 -22.7595 9.72875
2093 4 1 -4.68129 -23.2815 9.13243
2094 4 1 -4.35253 -23.9742 10.0409
2089 4 1 -4.84217 -22.2906 10.472
2087 4 1 -4.57117 -22.0331 10.7065
2084 4 1 -5.23675 -23.933 10.6234
1741 4 1 7.37139 -22.6178 8.74098
1740 4 1 7.48708 -22.5813 9.85929
1739 4 1 7.15599 -22.7862 8.79794
1738 4 1 7.74586 -23.6372 8.13369
1749 4 1 10.6719 -21.7209 8.42935
1748 4 1 9.47457 -22.0437 8.44506
2124 4 1 -15.8655 -19.7395 8.24261
2126 4 1 -15.4528 -20.6128 8.82498
2127 4 1 -15.8641 -19.4887 9.14691
2038 4 1 -14.6334 -19.9867 9.52612
2037 4 1 -14.657 -19.5669 10.5856
2036 4 1 -13.5682 -19.3831 10.048
2050 4 1 -11.9371 -19.1416 8.2064
2040 4 1 -12.9937 -20.5529 8.75718
2039 4 1 -13.4045 -19.761 9.43789
2035 4 1 -12.4755 -19.5893 10.5948
2059 4 1 -11.1645 -20.6905 10.4876
2058 4 1 -11.6031 -19.564 10.1879
2060 4 1 -11.4081 -20.2817 9.39629
2055 4 1 -9.5959 -19.2859 9.26348
2054 4 1 -10.59 -19.7276 9.58032
2056 4 1 -10.5299 -19.6144 8.48121
2057 4 1 -10.6283 -19.9115 9.58016
2053 4 1 -10.2524 -19.7428 8.37301
2061 4 1 -10.6976 -20.7896 10.2812
1742 4 1 7.27576 -21.5327 8.39601
1747 4 1 10.0444 -21.0645 8.87874
2133 4 1 -16.165 -17.6642 9.81188
2128 4 1 -15.1396 -18.7732 8.49427
2129 4 1 -14.1145 -18.1498 8.14796
2132 4 1 -16.1062 -17.9846 8.63257
2051 4 1 -11.4653 -18.4399 9.12053
2033 4 1 -12.4443 -17.7592 10.2596
2052 4 1 -10.4416 -18.4956 8.50375
2543 4 1 0.950538 -6.09269 8.36271
2544 4 1 2.04387 -6.52151 8.49321
2795 4 1 16.0668 -4.84512 8.76142
2797 4 1 14.7154 -3.00778 8.31875
2796 4 1 15.1403 -4.09733 8.63399
2794 4 1 16.1438 -3.76247 8.3583
2798 4 1 13.7381 -2.84085 8.97546
2793 4 1 16.9053 -3.10388 8.98367
2279 4 1 -19.8825 -1.13967 8.49961
2278 4 1 -20.4994 -0.245993 8.11551
2280 4 1 -19.7887 -0.295792 9.31242
2282 4 1 -18.762 -0.385168 10.7448
2587 4 1 9.68083 -0.870288 8.73012
2588 4 1 9.52531 -1.46722 9.81201
2590 4 1 9.86323 -1.41575 10.267
2589 4 1 8.73637 -1.09144 10.6249
2800 4 1 14.8822 -1.04704 8.7035
2799 4 1 14.1384 -1.70032 9.32687
2801 4 1 14.5393 -0.00380834 8.29332
2791 4 1 17.4255 -2.62915 8.48399
2787 4 1 17.717 -1.18292 8.33896
2786 4 1 17.8741 -0.11929 8.84859
2011 4 1 -8.48577 -24.5951 13.0744
2004 4 1 -6.50923 -25.2045 11.2621
2005 4 1 -7.36651 -25.3831 12.1035
2007 4 1 -7.36053 -25.249 12.0801
2006 4 1 -7.67795 -25.4262 10.9413
2008 4 1 -7.40673 -24.728 13.198
1999 4 1 -3.1435 -24.9957 11.6596
2001 4 1 -4.7397 -24.6974 11.8396
2000 4 1 -4.14689 -25.6991 11.3167
2002 4 1 -4.37869 -25.6843 11.1241
2003 4 1 -5.23786 -24.9624 11.3518
2022 4 1 -11.2968 -21.951 12.7745
2023 4 1 -11.6294 -21.5927 11.8026
2014 4 1 -9.21573 -22.9295 12.4107
2013 4 1 -8.70668 -22.2793 13.3462
2012 4 1 -8.43928 -23.3476 12.8516
2017 4 1 -9.73509 -23.0331 13.4123
2018 4 1 -9.79837 -21.8879 13.2352
2079 4 1 -5.88833 -22.5516 13.4559
2010 4 1 -8.00159 -24.2142 12.1371
2083 4 1 -5.69132 -24.1816 11.7515
2080 4 1 -5.73117 -22.8535 12.3133
2078 4 1 -6.51899 -21.6307 13.2178
2082 4 1 -5.65092 -23.0973 12.2291
2009 4 1 -7.86524 -23.6851 13.2304
2088 4 1 -4.4774 -22.9952 11.3659
2085 4 1 -4.26078 -23.7446 11.3808
2086 4 1 -4.67781 -22.705 11.5753
2081 4 1 -4.67054 -22.6876 12.8184
2026 4 1 -11.3337 -20.6262 12.7299
2024 4 1 -11.591 -21.0352 12.8727
2027 4 1 -11.9923 -19.5648 12.6113
2028 4 1 -12.8911 -19.4723 11.9031
2062 4 1 -10.0641 -20.404 11.3544
2063 4 1 -9.5861 -19.3283 11.3581
2069 4 1 -8.46798 -19.5697 12.9242
2064 4 1 -9.75491 -19.017 12.4914
2065 4 1 -9.35098 -19.4216 11.377
2068 4 1 -8.1243 -19.5791 11.7946
2025 4 1 -10.3506 -21.0428 13.2333
2074 4 1 -7.95703 -21.0776 13.0437
2138 4 1 -18.9425 -16.888 13.2151
2134 4 1 -16.6747 -17.6219 10.9039
2135 4 1 -17.8184 -17.8228 11.2023
2136 4 1 -17.8015 -18.4462 12.2202
2137 4 1 -18.8042 -17.8263 12.4225
2034 4 1 -11.8444 -18.6009 10.8675
2029 4 1 -12.5225 -18.3662 11.6007
2032 4 1 -12.212 -16.9707 11.1855
2030 4 1 -11.6176 -17.6134 11.7342
2031 4 1 -12.3075 -18.1052 10.9194
2070 4 1 -8.44067 -18.3598 12.8316
2067 4 1 -8.90977 -18.8247 12.4052
2066 4 1 -8.8433 -18.2451 11.3927
2071 4 1 -7.38316 -18.6408 13.1151
2140 4 1 -18.1809 -14.6709 13.2183
2139 4 1 -18.3861 -15.8691 13.2924
2141 4 1 -18.2958 -13.4882 13.3632
2144 4 1 -18.8348 -13.2531 13.1146
2283 4 1 -17.868 -0.635004 11.4178
2592 4 1 11.8455 -1.077 10.9839
2591 4 1 10.817 -1.51223 10.9909
2593 4 1 12.5001 -1.31759 12.0111
2595 4 1 12.3505 -1.15815 12.0968
2594 4 1 12.335 -1.6425 13.1906
2597 4 1 12.5781 -0.291032 11.9613
2598 4 1 13.3565 -1.00488 12.3887
2596 4 1 13.4988 -1.07436 11.7355
2021 4 1 -11.5289 -21.5661 13.8692
2015 4 1 -9.74203 -22.9736 13.4681
2016 4 1 -10.5568 -22.1251 13.6601
2019 4 1 -9.57177 -21.8226 14.3954
2020 4 1 -10.7306 -21.9854 14.6851
2077 4 1 -6.13489 -21.7365 14.3691
2072 4 1 -8.12062 -19.4145 13.6947
2073 4 1 -7.60107 -20.5053 14.0523
2076 4 1 -6.74377 -20.7113 14.0962
2075 4 1 -7.86618 -21.0367 14.2869
2142 4 1 -18.9349 -13.4911 14.3974
2143 4 1 -19.7864 -13.0951 13.7219
2146 4 1 -18.8565 -12.3024 13.8171
2145 4 1 -19.7804 -13.0918 13.8857
2147 4 1 -18.916 -11.72 14.8664
2148 4 1 -19.8345 -11.5726 15.693
2157 4 1 -18.249 -9.18981 15.8491
2159 4 1 -17.8322 -10.1961 15.9168
2160 4 1 -17.6417 -9.64222 14.8197
2162 4 1 -18.1598 -9.14156 14.3733
2161 4 1 -17.3503 -9.45216 13.6454
2165 4 1 -18.002 -7.09636 15.9578
2163 4 1 -18.2674 -7.95032 14.0303
2164 4 1 -17.75 -7.19073 14.7653
2186 4 1 -12.9031 -5.92544 15.9492
2298 4 1 -18.7695 -0.478209 15.6748
2599 4 1 12.8241 -0.784368 13.4792
2150 4 1 -19.7978 -10.655 17.1672
2149 4 1 -20.3474 -10.6185 16.1556
2153 4 1 -19.8614 -10.0045 17.4878
2151 4 1 -19.7866 -9.64175 16.5251
2152 4 1 -20.9062 -10.1135 16.7604
2154 4 1 -19.0933 -9.5597 18.3513
2156 4 1 -18.3557 -9.85079 16.7949
2155 4 1 -18.0258 -9.8076 17.9463
2158 4 1 -17.8514 -9.66897 16.8981
2176 4 1 -14.3816 -8.14962 17.6487
2181 4 1 -11.6588 -8.11752 17.4903
2182 4 1 -11.5021 -8.90673 18.3451
2183 4 1 -12.23 -8.23142 17.6211
2179 4 1 -13.3459 -8.50009 17.5795
2178 4 1 -12.9759 -8.52906 18.7095
2177 4 1 -13.3954 -8.8035 17.5904
2166 4 1 -18.3634 -7.00154 17.095
2167 4 1 -17.5791 -6.52187 16.4314
2168 4 1 -18.4122 -6.85304 17.2011
2170 4 1 -17.1308 -6.11666 16.7661
2169 4 1 -17.6633 -6.04968 17.7764
2172 4 1 -16.4013 -5.58204 17.7343
2173 4 1 -15.7447 -6.37269 17.2302
2174 4 1 -16.0688 -6.99425 18.2829
2175 4 1 -14.9588 -7.15833 17.8253
2185 4 1 -13.2293 -6.64005 16.8221
2180 4 1 -12.6757 -7.49032 17.793
2184 4 1 -12.4617 -7.48224 16.6478
2190 4 1 -11.9244 -6.25799 17.1691
2189 4 1 -12.7156 -5.59983 16.4776
2191 4 1 -11.5245 -6.17015 18.3162
2188 4 1 -13.4146 -5.83078 17.4523
2171 4 1 -17.3145 -5.03493 17.1642
2187 4 1 -13.7334 -5.29244 16.4148
2208 4 1 -12.0101 -3.03169 18.7423
2299 4 1 -18.82 -0.107335 16.8049
2212 4 1 -13.323 -0.713453 18.4026
2209 4 1 -12.6965 -2.07724 18.3446
2848 4 1 16.2562 -0.292002 17.2237
2849 4 1 17.042 -0.119179 16.381
2197 4 1 -14.9884 -6.32852 20.0046
2196 4 1 -13.7859 -6.5668 19.7399
2198 4 1 -13.8306 -6.05415 19.8817
2192 4 1 -12.1816 -6.7222 19.2135
2194 4 1 -13.1102 -6.50576 20.6501
2195 4 1 -12.642 -7.0532 19.824
2193 4 1 -12.6949 -5.77505 19.822
2200 4 1 -14.2897 -4.35645 21.4511
2199 4 1 -13.9392 -5.27491 20.767
2206 4 1 -12.572 -3.04732 19.518
2202 4 1 -12.5288 -4.91048 21.3225
2204 4 1 -11.6393 -3.81608 20.2634
2205 4 1 -12.6921 -3.49934 20.6717
2203 4 1 -12.631 -3.76624 21.0374
2217 4 1 -14.214 -0.500302 20.3758
2215 4 1 -15.0794 -2.25851 19.8829
2214 4 1 -15.1991 -1.04761 19.9724
2216 4 1 -15.1879 -1.00007 19.7859
2213 4 1 -14.334 -0.723113 19.0977
2210 4 1 -13.0327 -1.04019 18.9346
2207 4 1 -11.4664 -2.50254 19.6948
2201 4 1 -13.1566 -4.01956 21.6866
3606 4 1 -9.16329 0.314169 -11.0785
3605 4 1 -10.2807 0.495802 -10.9212
3608 4 1 -11.1473 0.350465 -10.1519
3600 4 1 -9.53458 1.23308 -8.27031
3597 4 1 -8.73531 1.34894 -8.76821
3596 4 1 -9.22561 2.45531 -8.67196
3601 4 1 -9.76888 0.0690455 -8.57157
3607 4 1 -10.0236 0.206903 -10.1953
3598 4 1 -7.66454 0.857631 -8.69639
3586 4 1 -6.18945 2.59566 -8.92232
3581 4 1 -3.85245 1.25811 -8.51617
3578 4 1 -2.79871 2.34495 -8.36148
3582 4 1 -3.93545 1.99314 -9.49387
3580 4 1 -2.66084 1.02082 -8.52589
3577 4 1 -2.48346 1.18281 -8.08752
3594 4 1 -9.17027 3.5356 -8.45147
3593 4 1 -8.16657 3.02331 -8.85767
3595 4 1 -8.12831 2.98913 -8.55385
3585 4 1 -6.05093 2.70722 -10.1584
3588 4 1 -6.61743 2.7705 -8.5469
3584 4 1 -5.41632 3.00414 -9.27877
3583 4 1 -4.72693 2.73533 -10.155
3592 4 1 -8.44849 2.44332 -7.89215
3599 4 1 -8.66414 0.431972 -7.99327
3589 4 1 -7.09605 2.16616 -7.63702
3587 4 1 -5.64768 2.50323 -7.96083
3574 4 1 -3.64156 0.205865 -6.54828
3572 4 1 -3.87384 2.089 -5.54135
3573 4 1 -4.03521 0.819595 -5.6042
3576 4 1 -3.27594 0.915814 -7.24101
3579 4 1 -2.34872 1.54575 -7.55524
3565 4 1 -0.231144 1.41377 -5.66743
3569 4 1 -1.82085 1.91069 -6.11319
3564 4 1 -0.0165905 1.73235 -6.75791
3568 4 1 -0.984365 2.49943 -6.70434
3563 4 1 1.01385 1.0749 -6.74174
3562 4 1 1.5679 1.86932 -6.00378
3561 4 1 1.02279 0.817696 -5.69864
3559 4 1 2.2774 2.2551 -6.12041
3560 4 1 1.12802 1.9822 -5.93157
3558 4 1 2.36126 1.0403 -6.16189
3590 4 1 -6.39621 2.9165 -7.03193
3591 4 1 -7.46979 3.15359 -7.65918
3571 4 1 -3.27042 3.20515 -5.58732
3567 4 1 -1.10014 2.90837 -5.61159
3570 4 1 -2.64689 2.71576 -6.559
3449 4 1 12.5521 6.69508 -5.84512
3448 4 1 12.8224 7.92215 -5.76645
3446 4 1 11.9761 9.64744 -5.66753
3445 4 1 11.5297 10.291 -6.51078
3444 4 1 12.1777 10.3811 -5.48618
3432 4 1 12.416 12.3479 -5.88818
3434 4 1 13.1565 12.5636 -5.60299
3424 4 1 15.8394 11.9908 -5.63263
3425 4 1 15.0314 12.5614 -6.28295
3426 4 1 15.9966 13.2338 -5.8654
3427 4 1 15.6789 12.0795 -5.45048
3431 4 1 13.6146 12.5509 -5.46171
3428 4 1 14.5162 12.3097 -5.47964
3433 4 1 12.6212 13.5488 -5.99326
3566 4 1 -0.391591 2.24184 -4.87026
2503 4 1 -0.587136 2.42086 -2.95186
2504 4 1 -0.386252 1.35144 -3.3809
3557 4 1 2.54728 0.37015 -5.18124
2505 4 1 0.645848 1.62866 -2.77185
2506 4 1 0.919639 0.530726 -2.88212
3504 4 1 5.74023 0.732421 -2.82569
3498 4 1 9.17035 2.35305 -3.1127
3496 4 1 10.6805 2.62573 -4.43716
3497 4 1 9.78602 3.19387 -3.75223
3495 4 1 10.6491 3.81436 -4.41549
3454 4 1 13.4341 3.96576 -4.59483
3494 4 1 11.6349 3.26242 -4.29883
3493 4 1 12.0106 3.82178 -3.32282
3451 4 1 12.6631 5.29875 -4.04346
3452 4 1 13.0913 4.23394 -4.32269
3492 4 1 12.7575 4.62654 -2.84157
3453 4 1 14.2227 4.76345 -4.60726
3455 4 1 14.4491 3.90118 -3.8217
3456 4 1 13.7776 4.48577 -3.06862
3450 4 1 12.9825 5.75153 -5.15053
3487 4 1 11.1939 6.48019 -3.23828
3490 4 1 11.6672 6.55908 -2.74973
3488 4 1 11.7749 7.50154 -3.59003
3447 4 1 12.1269 8.5705 -5.11379
3386 4 1 22.1931 10.6819 -3.28739
3442 4 1 13.2731 11.5813 -4.59469
3443 4 1 12.3025 11.0189 -4.44339
3441 4 1 12.7361 12.1695 -3.72389
3440 4 1 12.1728 13.0306 -3.17488
3429 4 1 15.0023 11.9114 -4.49825
3430 4 1 14.2512 12.9079 -4.44322
3422 4 1 17.2335 12.4952 -3.817
3423 4 1 16.6425 12.0833 -4.74697
3421 4 1 16.9112 12.8714 -4.87499
3419 4 1 16.6996 13.0236 -4.42339
3418 4 1 16.3711 13.0696 -3.30994
3416 4 1 16.2613 13.2209 -3.97197
3390 4 1 20.9682 11.9228 -2.69807
3391 4 1 21.07 12.096 -3.82959
3389 4 1 21.3376 11.0408 -3.39994
3395 4 1 20.1195 12.7853 -3.10211
3394 4 1 20.685 12.2263 -4.01676
3392 4 1 21.2159 10.9706 -3.55374
3388 4 1 22.4651 11.3979 -2.98403
3393 4 1 21.8173 11.7775 -4.02584
3387 4 1 23.1613 11.0748 -3.89509
3385 4 1 22.6878 11.6745 -2.72486
3439 4 1 12.8554 14.0178 -3.19664
3437 4 1 12.8829 13.9849 -3.31925
3436 4 1 12.9474 14.5889 -4.39091
3435 4 1 12.9051 13.6118 -5.1272
3415 4 1 16.0783 13.9759 -4.89019
3414 4 1 15.0846 14.6025 -5.18563
3411 4 1 15.5671 15.7053 -3.6638
3417 4 1 15.3012 13.5567 -3.3696
3413 4 1 15.8276 14.5396 -4.26182
3409 4 1 15.58 15.818 -3.79062
3420 4 1 17.1182 14.0184 -5.01638
3412 4 1 16.287 14.8101 -3.17546
3396 4 1 19.7782 13.8666 -3.39094
3175 4 1 -12.16 17.3467 -3.78948
3177 4 1 -11.523 17.4555 -3.87941
3178 4 1 -11.0046 17.6783 -2.87727
3176 4 1 -11.9297 18.443 -4.26707
3179 4 1 -12.1968 17.9103 -2.97508
3174 4 1 -12.8077 16.5111 -3.1862
3180 4 1 -12.9929 18.7708 -2.85841
3410 4 1 14.9598 16.7652 -3.44228
3408 4 1 16.2036 16.8819 -3.7793
3182 4 1 -12.9324 19.6668 -3.11466
3183 4 1 -12.3952 20.3833 -3.87454
3184 4 1 -11.6409 21.234 -3.93461
3185 4 1 -10.5954 21.7328 -4.21334
3186 4 1 -10.003 21.5437 -3.17795
2508 4 1 0.137381 0.11086 -0.767356
2507 4 1 0.336576 0.0397675 -1.92835
3503 4 1 6.18744 0.0800355 -1.89941
3502 4 1 6.64409 0.877975 -2.55931
3501 4 1 7.16249 0.766526 -1.52679
3499 4 1 9.381 1.9765 -1.98748
3500 4 1 8.2446 1.43655 -1.71737
2499 4 1 -2.8849 3.02702 -0.557008
2498 4 1 -4.0044 3.3746 -0.412885
2502 4 1 -0.502172 3.462 -2.48076
2500 4 1 -1.82226 3.66047 -0.684099
2501 4 1 -1.07211 4.0565 -1.55928
3483 4 1 11.4822 5.3709 -1.72261
3481 4 1 11.1359 5.11252 -0.0565508
3457 4 1 13.7646 4.25769 -1.88979
3459 4 1 14.7795 5.19478 -1.61457
3464 4 1 12.5482 6.86744 -1.23875
3486 4 1 10.8497 6.25485 -2.09444
3485 4 1 11.6325 5.38745 -2.03257
3491 4 1 12.6337 5.80484 -2.66567
3489 4 1 12.461 7.39433 -2.67973
3466 4 1 12.5631 7.86575 -1.32166
3465 4 1 13.2659 7.3831 -0.384621
3482 4 1 12.1155 5.44267 -0.753472
3479 4 1 11.6752 7.02536 -0.297411
3463 4 1 13.347 6.61428 -0.413995
3484 4 1 12.6945 5.41436 -1.51649
3467 4 1 13.7542 7.79092 -1.49934
3458 4 1 13.8002 5.44441 -2.27367
3460 4 1 14.6924 5.52441 -0.477652
3469 4 1 14.5605 7.86177 -1.43806
3468 4 1 14.3881 6.74851 -1.27127
3470 4 1 14.6342 8.38309 -0.398138
3472 4 1 14.1287 8.34423 -0.231603
3352 4 1 15.4743 10.3176 -0.0475878
3438 4 1 12.1109 13.2587 -2.63802
3382 4 1 22.7813 13.4446 -2.03129
3381 4 1 23.462 12.8063 -1.36837
3380 4 1 23.6665 13.3586 -0.332264
3384 4 1 23.1492 11.7484 -1.6061
3383 4 1 22.1504 12.5429 -1.59604
3168 4 1 -13.0898 13.6927 -0.45347
3169 4 1 -11.9253 13.9333 -0.491813
3171 4 1 -12.416 15.5478 -0.517259
3172 4 1 -12.8119 15.3388 -1.5789
3170 4 1 -12.0496 14.7781 -1.26408
3173 4 1 -13.4486 15.6689 -2.47306
3404 4 1 17.2593 15.5035 -0.132798
3398 4 1 18.8185 15.0576 -2.19781
3401 4 1 18.2654 15.5446 -1.42536
3403 4 1 18.4282 15.3065 -0.157793
3399 4 1 18.8848 15.2883 -1.08449
3397 4 1 19.6166 14.1038 -2.26484
3405 4 1 17.0405 16.4895 -0.630067
3402 4 1 18.2943 16.4109 -0.658042
3400 4 1 18.5748 16.2072 -0.431696
3406 4 1 17.2876 16.2913 -1.82829
3407 4 1 16.4704 16.6165 -2.58809
3181 4 1 -12.2567 19.4575 -2.09273
3191 4 1 -8.88852 21.3082 -0.204062
3187 4 1 -9.74635 21.2236 -1.98734
3190 4 1 -8.7165 21.5006 -1.38707
3189 4 1 -9.12209 21.8173 -0.308133
3188 4 1 -8.96869 22.0165 -1.49709
2497 4 1 -4.09172 2.36406 0.177417
2486 4 1 -8.28374 4.47 2.2638
2487 4 1 -8.70773 4.4634 1.17023
2488 4 1 -7.82955 3.81033 1.61538
2490 4 1 -6.23634 4.48733 2.16891
2489 4 1 -6.91935 4.3617 1.14097
2493 4 1 -5.64032 3.56976 1.14746
2492 4 1 -6.4595 3.97433 2.00915
2495 4 1 -4.33832 3.34676 1.22439
2494 4 1 -4.83277 4.41674 1.31143
2496 4 1 -3.66439 3.53909 0.20638
3478 4 1 10.637 7.50221 0.0364916
3462 4 1 12.8296 6.30825 0.633581
3480 4 1 11.0913 6.23512 0.381802
3461 4 1 13.9895 5.83648 0.386269
3290 4 1 9.54723 8.79906 2.05285
3288 4 1 9.02022 9.76741 2.31055
3287 4 1 10.1201 9.49359 1.95053
3286 4 1 10.5761 10.4825 2.39688
3477 4 1 11.2843 8.41932 0.505782
3476 4 1 12.4741 8.33737 0.774378
3473 4 1 14.8652 8.65171 0.615993
3474 4 1 13.7557 8.95378 0.238699
3475 4 1 13.5292 8.5522 1.31601
3471 4 1 14.789 8.51451 0.749581
3353 4 1 16.5213 10.2491 0.66318
3372 4 1 24.9564 10.6186 2.13963
3374 4 1 26.0813 10.1271 2.51162
3373 4 1 25.065 9.5662 2.56517
3162 4 1 -11.2304 11.9529 2.05733
3163 4 1 -12.1189 11.2816 2.55653
3164 4 1 -12.3315 12.3645 2.00285
3160 4 1 -9.69753 13.3407 2.25451
3161 4 1 -10.3968 12.6224 1.5444
3282 4 1 10.1465 11.4761 2.56227
3281 4 1 9.46676 11.9256 1.68933
3280 4 1 8.23136 12.0975 1.6342
3283 4 1 11.3744 11.3935 2.33566
3285 4 1 11.3857 11.3284 2.26291
3349 4 1 14.9736 12.8569 1.09828
3348 4 1 15.8762 13.2585 1.79865
3350 4 1 15.8081 12.0365 0.928364
3354 4 1 16.7187 10.8619 1.66154
3351 4 1 16.207 10.9227 0.602861
3356 4 1 18.0391 11.6054 1.8773
3358 4 1 19.0613 12.3718 1.94055
3357 4 1 19.0847 11.3213 1.28153
3359 4 1 19.8949 11.6365 2.48707
3363 4 1 21.3593 13.4041 2.44916
3366 4 1 21.452 12.3575 0.531895
3365 4 1 20.3841 12.863 0.820961
3378 4 1 23.4604 12.2509 0.103579
3367 4 1 22.425 12.8466 1.07955
3368 4 1 22.1586 11.7049 1.02635
3369 4 1 23.1218 12.0309 1.77221
3370 4 1 23.7506 11.0156 1.78386
3379 4 1 23.3727 13.2525 0.747324
3376 4 1 25.1752 12.2226 1.81029
3375 4 1 25.9659 11.3804 2.36398
3377 4 1 24.3782 12.1762 0.848249
3371 4 1 24.6648 11.1362 1.07738
3166 4 1 -12.4261 14.4548 1.18293
3165 4 1 -12.0647 13.5431 1.86098
3167 4 1 -13.1595 14.7082 0.239817
3347 4 1 15.3019 14.3236 2.08796
3364 4 1 20.7866 13.7596 1.49197
3198 4 1 -5.75378 18.1355 1.35329
3199 4 1 -6.82967 18.1292 1.85646
3200 4 1 -5.83982 18.1547 2.56178
3194 4 1 -8.70951 20.9732 1.35969
3195 4 1 -8.32818 19.8678 1.52832
3192 4 1 -9.29269 21.3774 0.891169
3196 4 1 -7.52921 19.0203 1.4738
3197 4 1 -6.36743 19.1952 1.71143
3193 4 1 -8.26909 22.0922 1.14664
2269 4 1 -20.997 2.01431 4.53323
2267 4 1 -19.5888 0.718406 5.04676
2483 4 1 -8.25452 3.91206 3.05105
2491 4 1 -6.42907 3.87915 3.13601
2485 4 1 -7.96455 3.64932 3.05951
2484 4 1 -7.74593 4.25968 4.05494
2481 4 1 -7.01888 4.28046 4.52032
2482 4 1 -8.07601 4.60845 4.02104
2480 4 1 -6.18087 3.78758 5.23747
2478 4 1 -6.91416 4.27102 4.94487
3326 4 1 18.2487 4.86149 4.13528
3325 4 1 18.4733 3.76354 4.4687
3318 4 1 17.1504 4.72575 5.18924
3328 4 1 19.4993 3.2374 2.94975
3329 4 1 19.4663 4.17 3.76194
3327 4 1 18.8585 3.88676 3.77512
3330 4 1 19.3931 5.34741 3.31431
3291 4 1 10.0449 7.99516 2.76372
3295 4 1 10.8728 7.68802 3.26938
3307 4 1 12.5298 7.50332 5.19695
3308 4 1 13.2051 7.78533 4.29545
3315 4 1 15.8598 6.84169 4.43979
3309 4 1 14.1406 7.27522 4.01337
3313 4 1 14.5965 7.05938 5.1797
3314 4 1 15.6264 7.79782 5.15249
3311 4 1 15.8103 7.66624 5.05936
3312 4 1 15.0251 7.50827 4.16914
3310 4 1 14.5738 7.46236 5.12143
3331 4 1 18.7657 6.35689 3.35023
3332 4 1 18.1141 7.28926 3.65871
3333 4 1 16.9387 7.37417 4.11783
3316 4 1 16.7177 6.56749 5.22402
3334 4 1 16.8873 7.87924 5.17348
3317 4 1 16.6758 5.58677 4.50294
3268 4 1 4.51488 10.0192 5.13641
3273 4 1 6.03875 10.558 4.7345
3272 4 1 7.02627 10.1118 5.14867
3270 4 1 5.78607 8.75279 5.00096
3289 4 1 9.29203 9.04156 3.211
3292 4 1 9.80714 8.16575 3.86219
3301 4 1 10.4033 9.46315 4.77618
3293 4 1 10.858 8.63235 4.13324
3302 4 1 11.2886 10.0596 4.21882
3298 4 1 12.8381 9.34007 4.17667
3294 4 1 10.9708 8.75932 2.91777
3296 4 1 11.7015 8.5168 3.11309
3297 4 1 12.8553 8.94348 3.03744
3303 4 1 11.9553 9.52312 5.12433
3300 4 1 11.3645 10.0472 4.45194
3304 4 1 12.7677 10.4893 5.12018
3299 4 1 11.7864 9.04319 3.86255
3306 4 1 12.9476 8.66977 5.08109
2949 4 1 21.3912 10.0401 4.35426
2948 4 1 21.0265 9.32726 5.27249
2951 4 1 20.7983 10.7464 4.14944
2945 4 1 23.1869 10.1145 5.00222
2946 4 1 22.1087 9.5616 5.32532
3156 4 1 -11.0079 12.9691 5.3159
3154 4 1 -11.2006 12.7693 3.79542
3159 4 1 -10.2501 13.1846 3.28265
3158 4 1 -9.85395 12.7893 4.32083
3157 4 1 -10.159 12.0475 5.1983
3261 4 1 3.43823 13.2892 4.18338
3267 4 1 4.20429 11.1085 4.71843
3263 4 1 4.28437 12.3548 5.10127
3262 4 1 4.52137 13.3627 4.5648
3279 4 1 7.97207 12.5563 2.77153
3274 4 1 6.97324 11.1857 4.3863
3275 4 1 6.90623 12.1597 4.96338
3276 4 1 6.36041 13.1653 4.61268
3277 4 1 7.03105 13.1757 3.68975
3278 4 1 6.70442 12.2892 2.92144
3284 4 1 10.6721 11.4159 3.26833
3343 4 1 13.3508 12.2392 4.88927
3345 4 1 15.0338 13.3308 3.72304
3344 4 1 14.2132 12.5292 4.04495
3355 4 1 17.2432 11.1383 2.70558
3360 4 1 20.2473 12.8022 2.71015
3362 4 1 20.3806 12.7138 2.73596
3361 4 1 19.9273 12.8226 3.85643
2952 4 1 21.134 11.5577 5.02949
2950 4 1 21.818 10.8115 3.62231
3153 4 1 -11.5354 13.6437 4.44391
3155 4 1 -10.6685 13.7128 4.35566
3144 4 1 -10.683 15.1841 5.26732
3234 4 1 -2.95753 15.5346 4.75795
3232 4 1 -2.7181 15.4208 5.33484
3235 4 1 -3.00696 14.7058 3.86174
3236 4 1 -2.64625 15.6506 3.26307
3233 4 1 -1.75115 15.2751 4.56492
3259 4 1 2.59953 14.1648 4.94956
3252 4 1 0.204457 16.0973 4.98456
3254 4 1 0.640154 15.7767 5.25074
3260 4 1 2.24563 13.509 4.00326
3346 4 1 15.0631 14.4357 3.24921
2970 4 1 18.2912 15.6991 4.53572
2969 4 1 18.6536 15.966 3.39504
2968 4 1 18.4719 14.8515 3.63012
2966 4 1 20.2027 15.0013 4.84373
2965 4 1 20.999 14.8364 3.99292
2964 4 1 21.5283 15.9042 3.76595
2967 4 1 19.3293 15.4654 4.18652
2963 4 1 21.9287 15.2049 2.81342
2962 4 1 22.688 14.5011 3.37075
2961 4 1 23.229 13.564 4.07042
2960 4 1 22.7897 14.0611 5.09051
2958 4 1 22.7367 13.9832 5.02524
2959 4 1 22.9001 14.0796 3.87527
3145 4 1 -11.0271 16.3264 5.01996
3201 4 1 -6.91202 17.5787 2.70976
3202 4 1 -7.09562 18.0273 3.7806
3206 4 1 -7.01727 18.6572 4.78804
3213 4 1 -5.78474 18.2098 4.81812
3238 4 1 -1.50067 16.3982 3.40352
3239 4 1 -2.65748 16.6438 3.13601
3229 4 1 -1.15552 17.6875 4.14625
3237 4 1 -2.49169 16.7612 2.86486
3240 4 1 -2.47596 17.0171 4.22276
3241 4 1 -2.16455 17.9738 4.94117
3230 4 1 -1.35252 16.4981 4.65445
3228 4 1 -0.905012 18.8197 4.50803
2971 4 1 17.5297 16.3671 5.23473
3203 4 1 -7.55675 18.9849 4.32854
3215 4 1 -5.38488 19.8562 4.73158
3207 4 1 -7.06762 19.8019 5.36196
3216 4 1 -4.78019 18.9755 4.17941
3217 4 1 -4.05742 19.8524 3.86536
3218 4 1 -3.22983 19.9499 4.77058
3220 4 1 -2.80351 19.9838 4.82118
3219 4 1 -2.67883 20.5882 3.85673
3227 4 1 -0.366566 19.6223 3.86802
3226 4 1 -0.196958 19.7647 4.9676
2274 4 1 -21.9084 1.16083 6.66895
2273 4 1 -22.4277 2.10914 6.17079
2275 4 1 -21.8552 2.10381 7.32447
2271 4 1 -22.3623 1.94114 5.78707
2272 4 1 -21.3415 1.78966 6.28114
2270 4 1 -21.1223 1.98779 5.74685
2268 4 1 -20.4079 1.44514 5.39562
2263 4 1 -19.8005 2.07275 7.62792
2264 4 1 -19.2671 2.12464 6.46975
2266 4 1 -19.2198 1.09543 6.15602
2261 4 1 -20.2614 2.23222 7.96204
2265 4 1 -18.1915 1.72697 6.41717
2556 4 1 3.90594 0.68733 7.59351
2558 4 1 4.16104 1.16716 7.76083
2559 4 1 5.23625 0.885244 7.48291
2557 4 1 4.47459 1.01798 6.62107
2570 4 1 7.53264 2.62217 7.0174
2582 4 1 9.68935 1.32038 6.31939
2583 4 1 9.48613 0.342031 6.86116
2581 4 1 10.3379 1.95129 7.07733
2576 4 1 10.7557 2.00966 5.86907
2809 4 1 9.98874 2.40332 8.04153
2580 4 1 10.8432 1.07447 7.7705
2579 4 1 11.8149 1.43851 7.06663
2578 4 1 11.7697 1.62394 5.89476
2577 4 1 10.8196 0.837847 5.70557
2806 4 1 12.7895 1.64358 7.44604
2804 4 1 12.933 1.20082 7.40915
2782 4 1 16.775 1.34036 7.96731
2781 4 1 16.6855 1.89124 6.9339
2783 4 1 17.7646 0.706879 7.78067
2780 4 1 17.2877 1.61814 5.9591
2476 4 1 -5.97296 3.1521 6.73649
2479 4 1 -6.93907 4.05749 6.09762
2477 4 1 -6.7661 3.57397 5.97035
2473 4 1 -5.89558 4.43648 7.34544
2471 4 1 -5.43505 5.3609 8.00427
2475 4 1 -5.35451 3.97603 6.03332
2474 4 1 -5.34737 3.44206 7.07379
2470 4 1 -5.03612 4.37373 7.60367
2466 4 1 -5.07665 5.24422 6.04744
2468 4 1 -4.50678 4.87158 6.25747
3066 4 1 1.0533 5.12088 6.65728
3068 4 1 0.236326 4.39655 7.70458
3067 4 1 0.158788 4.31896 6.44201
2567 4 1 7.10284 4.27322 6.95809
2565 4 1 5.82206 3.70224 8.00982
2569 4 1 7.64703 2.96988 5.87362
2566 4 1 7.04275 3.61805 7.899
2568 4 1 7.26804 3.07121 6.98655
2571 4 1 8.47257 2.81614 6.3538
2574 4 1 10.074 2.84634 6.047
2573 4 1 10.0123 3.75485 6.6843
2572 4 1 9.35668 3.24247 5.71519
2637 4 1 8.6516 4.8861 7.79483
2632 4 1 10.3197 5.2134 6.13765
2575 4 1 11.0218 2.81832 6.78228
2626 4 1 11.43 5.20699 7.84447
3323 4 1 18.5617 4.40864 6.386
3322 4 1 18.6685 5.33231 7.14017
3320 4 1 17.962 5.34797 6.02879
2779 4 1 17.4316 2.78188 6.41645
2778 4 1 17.5613 3.97351 6.79293
2777 4 1 17.205 4.05571 7.98795
2776 4 1 17.8055 5.08194 7.94566
3324 4 1 19.0661 3.68621 5.49217
2462 4 1 -7.16615 8.05093 6.9653
2463 4 1 -6.15061 7.95668 6.20024
2464 4 1 -5.90286 6.75102 6.009
2443 4 1 -4.09037 6.20726 7.66785
2467 4 1 -4.63695 5.55485 7.13983
2469 4 1 -4.99906 5.51999 7.17518
2465 4 1 -4.9307 6.2396 5.50164
2444 4 1 -3.83202 7.33543 7.69135
3065 4 1 1.07417 5.63419 7.77866
3064 4 1 1.41276 6.39867 6.82758
3063 4 1 2.22885 6.57389 7.76617
3061 4 1 1.98009 7.26622 7.21852
3062 4 1 3.17445 6.9959 7.11105
3060 4 1 3.19229 7.09733 7.38733
3059 4 1 4.08327 6.67078 6.59539
3057 4 1 4.53849 7.9566 6.50374
3058 4 1 5.18891 7.03673 6.13332
3054 4 1 4.47441 8.07 6.78372
2634 4 1 9.59154 6.19185 7.4747
2635 4 1 8.65675 5.72549 7.90348
2636 4 1 8.53925 5.56055 6.76922
2633 4 1 9.27302 5.92241 6.30378
2631 4 1 10.8365 6.35521 6.05628
2630 4 1 11.6495 7.18654 5.664
2629 4 1 12.1382 6.38817 6.50225
2628 4 1 12.41 5.43694 7.17145
3335 4 1 16.7055 8.05804 6.3076
3319 4 1 16.8689 5.66952 5.90542
3321 4 1 19.1071 5.5363 6.10716
2461 4 1 -6.83845 8.85297 7.83907
2460 4 1 -7.6218 8.30265 7.20324
2457 4 1 -7.97682 8.42648 7.9707
2445 4 1 -4.39583 8.33622 7.59982
3269 4 1 4.96343 9.25453 5.8177
3056 4 1 3.99683 8.98275 6.21031
3055 4 1 4.56608 8.10541 5.62145
3053 4 1 4.66075 8.83371 7.721
3052 4 1 5.23941 9.89427 7.98013
3050 4 1 4.89137 8.3707 7.9783
3271 4 1 6.03197 9.73274 5.56791
3305 4 1 12.6084 9.56618 5.8348
3337 4 1 16.0126 9.34812 7.07708
3338 4 1 14.936 9.61623 6.95606
3336 4 1 17.1696 9.00454 6.90211
2907 4 1 19.612 9.14746 7.99239
2947 4 1 21.6709 9.42089 6.3519
2944 4 1 22.085 10.1082 5.53608
2943 4 1 23.3209 10.0829 5.39616
2942 4 1 23.3022 10.0298 6.58561
3150 4 1 -11.8662 13.4573 7.39934
3151 4 1 -11.6004 12.9423 6.38721
3266 4 1 4.72243 11.9628 5.38868
3264 4 1 4.47778 11.3101 5.71777
3038 4 1 2.88313 12.4735 7.38
3042 4 1 2.85809 13.4181 8.03794
3040 4 1 3.05494 12.4902 7.88151
3039 4 1 3.24108 11.2947 7.58785
3265 4 1 5.64368 11.3337 5.9398
2998 4 1 12.2871 11.8739 7.48545
2996 4 1 12.5009 13.0546 7.63175
3342 4 1 13.8214 12.4918 5.97354
2979 4 1 15.5863 12.6951 7.09907
3339 4 1 14.9411 10.7968 6.86978
3340 4 1 13.8103 11.2602 6.57807
3341 4 1 13.7015 12.3485 7.16019
2977 4 1 15.5208 12.5002 6.14364
2978 4 1 16.5239 13.1372 6.40775
2976 4 1 16.3439 13.033 5.41113
2980 4 1 16.5825 12.5497 7.63765
2954 4 1 22.9973 11.5792 6.54869
2955 4 1 22.6332 12.5723 6.02704
2956 4 1 21.7571 13.3891 5.81742
2953 4 1 22.1494 11.3218 5.69159
2939 4 1 24.085 12.0343 7.74396
2938 4 1 23.3091 12.8553 8.04305
2941 4 1 24.0575 11.019 6.67456
2940 4 1 24.9111 11.7343 7.01752
3152 4 1 -11.9229 13.8337 5.63311
3149 4 1 -11.4702 14.5762 7.15944
3148 4 1 -12.035 15.5932 6.75286
3146 4 1 -11.0362 15.8162 6.08359
3143 4 1 -10.3304 14.2773 5.88737
3142 4 1 -10.6875 13.5434 6.79415
3141 4 1 -10.5867 14.2269 7.87253
3247 4 1 -0.253524 15.7958 7.55518
3231 4 1 -1.68682 15.9378 5.64776
3256 4 1 1.58753 14.3531 6.76814
3258 4 1 2.28911 14.3574 6.03161
3255 4 1 1.24335 15.0362 5.93804
3257 4 1 1.11517 14.4774 5.69448
3034 4 1 4.26344 14.0698 7.76936
3033 4 1 4.28874 15.2952 7.81303
2995 4 1 11.8285 14.0719 7.63347
2992 4 1 12.9758 14.6556 6.3767
2993 4 1 12.5241 14.9898 7.51006
2973 4 1 15.9162 15.2028 5.65687
2974 4 1 15.6152 14.1349 6.26857
2989 4 1 15.1864 13.5621 7.84865
2990 4 1 14.2963 13.9467 7.02718
2991 4 1 14.0127 15.0472 6.72059
2975 4 1 16.6874 14.0627 5.78395
2957 4 1 22.7366 14.1199 6.24859
3147 4 1 -11.9796 16.4694 5.91712
3205 4 1 -6.93164 18.3077 5.99923
3243 4 1 -3.1642 18.2315 6.29088
3249 4 1 -1.04917 16.9006 7.47813
3246 4 1 -1.24036 16.2266 6.87722
3245 4 1 -1.63354 17.1599 6.4267
3244 4 1 -2.00893 18.1738 6.02403
3248 4 1 0.0781446 16.8902 7.86103
3250 4 1 0.0561291 17.1682 7.0519
3253 4 1 0.320125 16.6262 6.07171
3251 4 1 0.0740161 16.5833 6.02886
2972 4 1 16.3811 16.3258 5.68302
3214 4 1 -6.13147 19.2411 5.46961
3204 4 1 -7.28242 19.3336 5.39484
3212 4 1 -5.55492 18.9652 5.73996
3208 4 1 -6.19498 19.9837 6.09408
3211 4 1 -4.79036 19.505 6.44202
3209 4 1 -5.26919 19.7928 6.87011
3210 4 1 -4.36281 20.5733 6.54149
3221 4 1 -1.82597 20.3131 5.4274
3242 4 1 -2.64624 18.9717 5.48095
3222 4 1 -1.59566 19.1807 5.86092
3224 4 1 -0.255355 19.9532 5.49789
3225 4 1 -0.821176 18.881 5.51015
3223 4 1 -1.13179 20.2002 6.28224
2276 4 1 -21.9207 1.25716 8.12273
2277 4 1 -21.2704 0.379582 8.75543
2262 4 1 -19.1288 2.51888 8.45281
2281 4 1 -19.6611 0.305926 10.2557
2260 4 1 -19.7209 1.89621 8.87926
2259 4 1 -20.933 1.81731 8.84173
2562 4 1 4.26013 2.34478 8.17255
2560 4 1 4.78309 1.44377 8.4684
2561 4 1 4.42267 2.18416 9.33389
2815 4 1 8.04094 2.54101 10.0872
2813 4 1 10.1743 2.31023 10.4078
2810 4 1 10.0049 2.0203 9.14487
2805 4 1 12.9872 1.36886 8.58279
2808 4 1 10.9967 2.52284 8.68372
2812 4 1 11.3242 2.60296 10.1771
2811 4 1 11.1564 2.24786 9.00022
2807 4 1 12.0033 2.19355 8.07813
2803 4 1 13.7116 0.784421 8.23993
2863 4 1 14.3903 1.38057 10.0962
2862 4 1 15.2171 2.22898 10.3582
2802 4 1 13.8409 0.224584 9.30459
2785 4 1 17.3228 0.856909 9.23096
2784 4 1 18.2746 1.39373 8.63724
2254 4 1 -22.3454 5.3397 10.5874
2257 4 3 -21.838 3.64378 9.61631
2256 4 1 -21.1956 4.06105 10.5575
2258 4 1 -20.9728 2.79481 9.59194
2451 4 1 -5.66221 5.24388 9.57778
2472 4 1 -5.31796 4.23329 8.40529
3069 4 1 -0.477877 3.67431 8.43469
3070 4 1 0.145217 4.64133 8.36328
2564 4 1 5.06627 3.46481 8.94718
2563 4 1 5.40025 2.73631 8.17692
2638 4 1 9.26037 5.10907 8.72861
2640 4 1 10.0742 5.14018 8.54594
2627 4 1 12.4955 4.82412 8.12969
2624 4 1 11.2323 3.53236 9.06002
2625 4 1 11.8888 4.43178 8.58658
2622 4 1 12.178 5.05695 9.38111
2621 4 1 12.5114 4.77813 10.5314
2623 4 1 12.233 3.99697 8.72506
2620 4 1 13.1702 3.82543 10.2093
2618 4 1 15.0662 4.18387 10.4995
2617 4 1 14.3421 5.01253 10.2631
2772 4 1 18.0979 5.36111 9.81741
2771 4 1 17.811 4.53365 10.6769
2770 4 1 18.9845 4.794 10.6846
2454 4 1 -6.51059 6.18956 9.95662
2456 4 1 -7.27577 7.96522 8.83843
2455 4 1 -6.39205 7.27902 9.48228
2450 4 1 -4.79755 6.1067 9.47676
2442 4 1 -3.07761 5.7856 8.18707
2449 4 1 -4.823 7.241 10.0086
2452 4 1 -4.78974 5.57888 10.4245
2441 4 1 -3.7418 5.63271 9.13771
2440 4 1 -3.89443 6.71774 9.6371
2439 4 1 -4.10893 7.22625 10.6693
2436 4 1 -2.47861 5.81802 10.5266
3072 4 1 0.894567 6.80285 8.23308
3071 4 1 0.184054 5.89299 8.37353
3075 4 1 0.870521 8.04654 9.07774
3073 4 1 0.593911 6.28943 9.17768
3074 4 1 0.130295 7.3011 8.61407
2639 4 1 9.64161 6.19267 8.70841
2642 4 1 9.75071 6.21012 8.6965
2643 4 1 8.79329 6.45372 9.29812
2644 4 1 8.84998 7.32446 10.0769
2641 4 1 9.89231 5.60731 9.69405
2775 4 1 16.6206 5.43794 8.09721
2774 4 1 17.4735 5.92433 8.72336
2773 4 1 17.0692 6.1217 9.814
2905 4 1 18.9952 7.06147 8.3704
2903 4 1 20.158 7.77537 9.52591
2904 4 1 19.8393 7.94174 8.34327
2459 4 1 -7.91058 8.79902 8.31804
2458 4 1 -6.82748 8.41309 8.3774
2447 4 1 -5.75662 9.12321 8.76779
2448 4 1 -5.36779 8.24999 9.53296
2446 4 1 -5.03822 8.13353 8.59494
3080 4 1 -0.180808 10.2722 10.2554
3079 4 1 -1.02686 9.67985 9.5516
3077 4 1 0.132907 9.26227 8.27623
3076 4 1 0.565793 9.16149 9.31562
3078 4 1 0.0787689 9.30837 9.51609
3081 4 1 0.0961446 9.11464 10.5654
3049 4 1 5.14443 8.82179 9.03936
3047 4 1 4.30027 10.6599 10.0236
3048 4 1 4.79717 9.60359 9.8992
3051 4 1 5.49655 9.01207 8.84758
3018 4 1 6.93615 9.61397 9.65898
3017 4 1 7.55996 8.71411 10.084
3019 4 1 6.29132 9.90869 8.7286
3016 4 1 8.00709 9.32003 9.11833
3015 4 1 9.12199 9.45199 9.51961
3014 4 1 8.36922 10.3422 9.71659
3013 4 1 8.95906 9.50679 10.3115
3010 4 1 10.0946 10.0972 10.1404
3007 4 1 10.1253 9.708 9.82205
3008 4 1 10.2724 10.7415 10.3667
3006 4 1 11.2382 9.19935 9.85191
3000 4 1 12.5529 9.99204 8.46252
3005 4 1 12.2834 9.09958 10.4316
3002 4 1 12.6586 9.39147 9.05692
3003 4 1 13.2032 10.2246 9.70463
3001 4 1 12.1845 8.84991 8.14835
3004 4 1 13.1256 9.01252 9.60502
2910 4 1 20.9404 10.0381 8.35627
2906 4 1 19.3722 8.12249 8.54298
2902 4 1 19.7563 8.70531 10.2987
2908 4 1 20.2217 9.92895 8.58185
2909 4 1 20.8647 10.0139 9.50514
3041 4 1 1.936 12.7596 8.1715
3036 4 1 4.22393 13.429 8.64753
3037 4 1 3.67332 12.4764 8.32205
3046 4 1 4.40578 11.7304 9.56063
3045 4 1 4.18317 12.5859 10.2969
3022 4 1 4.99656 12.6443 9.04857
3025 4 1 5.1511 12.8472 9.19414
3021 4 1 5.49445 11.592 9.16676
3020 4 1 5.71575 10.7963 8.32728
3023 4 1 5.42189 11.5498 9.32144
3024 4 1 5.72982 12.2494 8.41662
3026 4 1 6.01405 13.392 8.61225
3028 4 1 6.1202 13.0802 10.238
2999 4 1 12.9403 11.1228 8.26109
2997 4 1 13.0912 12.3221 8.3419
2983 4 1 15.4974 11.9296 10.4885
2982 4 1 15.4928 11.5843 9.29439
2981 4 1 15.7326 12.0051 8.15955
2984 4 1 16.5666 11.3369 10.5175
2986 4 1 16.451 12.8375 10.5977
2987 4 1 16.1759 13.1019 9.4622
2912 4 1 19.5382 11.845 9.08892
2911 4 1 20.4666 11.1412 8.67414
2913 4 1 19.6987 12.9748 9.58105
2929 4 1 20.4956 12.9489 10.6859
2930 4 1 20.6837 11.8554 10.4233
2934 4 1 22.5709 13.2156 9.18319
2931 4 1 21.7583 11.4938 10.7179
2933 4 1 21.8039 12.5909 9.90743
2937 4 1 23.5984 12.7488 9.14804
2936 4 1 23.5742 12.5912 10.3733
3135 4 1 -11.2288 15.5252 10.4878
3136 4 1 -11.4961 14.4171 10.4566
3140 4 1 -9.53634 14.6501 8.22812
3139 4 1 -10.3052 13.7404 8.50757
3137 4 1 -10.5119 13.7855 10.7326
3138 4 1 -10.207 14.1739 9.64107
3035 4 1 5.12297 14.2099 8.6446
3043 4 1 2.78194 14.0399 9.07484
3044 4 1 3.36258 13.5139 9.94136
3032 4 1 4.725 14.5624 8.69793
3031 4 1 4.73474 14.5734 9.86475
3030 4 1 5.46937 15.1641 10.66
3029 4 1 6.22066 14.2711 10.1194
3027 4 1 5.85417 14.099 9.56715
2994 4 1 12.886 14.1983 8.30298
2988 4 1 15.6661 13.9639 8.85811
2914 4 1 20.3872 13.5827 8.7789
2915 4 1 19.9199 13.8098 9.86847
2916 4 1 20.2383 14.7475 10.5624
2919 4 1 20.0164 15.366 9.64273
2920 4 1 21.1447 14.8901 10.006
2935 4 1 23.3539 13.7088 9.99898
3134 4 1 -10.86 16.6484 10.198
2918 4 1 19.2901 16.1955 10.1396
2285 4 1 -19.2821 0.297297 11.9232
2286 4 1 -19.2927 1.34855 11.2468
2288 4 1 -18.1677 1.34833 11.5569
2284 4 1 -18.0515 0.345312 11.9672
2287 4 1 -18.7363 2.4051 11.5608
2289 4 1 -18.6297 1.1584 12.7002
2818 4 1 7.15092 2.06378 12.1103
2817 4 1 7.49746 1.27422 11.3087
2816 4 1 7.80378 2.52736 11.2642
2814 4 1 9.02809 2.32279 10.8244
2819 4 1 8.32988 1.94817 12.1308
2822 4 1 8.20985 2.48421 13.38
2820 4 1 9.54793 2.13677 12.3948
2821 4 1 8.31473 2.42125 12.2104
2827 4 1 11.3921 2.40333 12.9576
2864 4 1 15.2401 0.857377 10.7874
2866 4 1 14.1116 1.43195 12.7145
2865 4 1 14.5285 1.38966 11.5914
2859 4 1 16.3728 2.60962 11.852
2858 4 1 17.2584 2.53452 12.7255
2861 4 1 16.3611 2.59701 10.8136
2255 4 1 -21.9912 4.43818 11.3888
2253 4 1 -21.954 5.00708 11.6222
2252 4 1 -20.774 4.76679 11.334
2250 4 1 -19.8361 5.17716 11.708
2247 4 1 -18.7128 4.32746 12.6848
2248 4 1 -18.1191 4.64652 11.6385
2246 4 1 -17.5573 4.60763 12.2177
2241 4 1 -17.1963 5.04619 13.2015
2430 4 1 -5.66175 4.9993 11.7588
2429 4 1 -6.16504 4.05388 12.2675
2432 4 1 -3.88012 3.9543 11.4143
2428 4 1 -5.15731 3.40246 12.281
2431 4 1 -4.40755 5.11978 11.6608
2433 4 1 -3.77716 5.18424 11.4257
2427 4 1 -4.36693 3.66392 13.1532
2825 4 1 9.91714 2.92386 13.437
2824 4 1 9.20926 3.52587 12.7268
2616 4 1 13.4514 4.68314 10.8844
2614 4 1 11.7635 4.70687 12.5196
2615 4 1 12.5358 4.37129 11.6804
2613 4 1 11.7849 3.98325 13.4428
2619 4 1 13.955 4.56575 10.863
2860 4 1 16.2233 3.5998 11.2657
2769 4 1 19.5009 4.53712 11.7349
2768 4 1 18.8732 3.83798 12.5657
2251 4 1 -20.5054 5.85021 10.9576
2249 4 1 -18.7663 5.63477 11.8528
2243 4 1 -17.1623 7.06321 11.7427
2244 4 1 -16.408 6.37137 11.1596
2245 4 1 -16.9425 5.70065 12.0485
2242 4 1 -17.2402 6.07484 12.525
2453 4 1 -5.94503 5.89459 10.9309
2438 4 1 -3.13019 7.15355 11.4148
2435 4 1 -3.07995 6.63815 11.2748
2434 4 1 -4.08837 6.10425 10.8409
2437 4 1 -1.95812 6.82682 11.0196
2645 4 1 9.79897 7.4284 10.8372
2649 4 1 12.5099 7.66965 12.3223
2648 4 1 11.9136 7.94747 11.3066
2650 4 1 11.7637 7.78424 13.2129
2893 4 1 20.3075 8.03134 13.4409
2895 4 1 21.882 7.44078 12.8404
3088 4 1 -2.09227 9.43398 12.4291
3085 4 1 -0.62334 9.38815 11.9204
3083 4 1 -0.0100682 8.44389 11.4847
3087 4 1 -1.321 8.52844 12.1405
3086 4 1 -0.952572 9.13676 13.0282
3084 4 1 -0.0955022 8.60432 12.6448
3090 4 1 -2.2187 10.6923 11.7022
3089 4 1 -2.68517 10.4472 12.787
3091 4 1 -1.18621 10.7275 12.3698
3082 4 1 0.436751 9.51833 11.5863
2646 4 1 10.69 8.18208 11.0817
3012 4 1 9.42364 9.20152 11.4351
3011 4 1 10.5168 9.74543 11.1925
2651 4 1 10.6771 8.18005 13.3674
3009 4 1 9.90552 10.0025 11.2745
2647 4 1 11.2532 8.60289 12.0841
2655 4 1 12.0749 10.1087 13.0972
2891 4 1 18.5808 8.53937 13.2016
2900 4 1 20.8794 8.48615 10.9089
2901 4 1 19.8076 8.43153 11.4013
2892 4 1 19.6244 8.69636 12.8139
2897 4 1 22.8469 8.38645 12.4082
2898 4 1 21.8381 8.62171 11.8961
2899 4 1 22.1025 8.34921 10.7883
3108 4 1 -8.28703 12.9091 11.6058
3105 4 1 -5.6404 13.2744 11.9796
3107 4 1 -7.43603 13.0266 10.7791
3100 4 1 -3.67697 13.4369 12.9009
3093 4 1 -0.488265 12.0118 13.1755
3092 4 1 -1.54246 11.5529 13.1548
2985 4 1 16.1118 12.0907 11.4117
2928 4 1 19.5698 12.8814 11.4165
2927 4 1 20.3997 12.9793 12.3359
2932 4 1 21.8098 12.6168 11.1322
3130 4 1 -11.8499 16.0882 12.8064
3109 4 1 -8.24247 13.7993 12.3582
3110 4 1 -8.85651 14.7266 12.8455
3111 4 1 -7.7241 14.3006 12.8097
3106 4 1 -6.52771 13.6777 11.2682
3114 4 1 -7.86708 15.6955 11.2082
3112 4 1 -7.44133 15.4216 12.2529
3113 4 1 -6.73767 15.2088 11.3813
3115 4 1 -7.90768 15.851 12.3695
3104 4 1 -4.54286 13.7971 12.2123
3103 4 1 -4.41996 14.4434 13.2353
3101 4 1 -3.81059 14.6864 13.137
3098 4 1 -2.01513 14.2889 12.9933
2917 4 1 19.6659 15.6478 11.1861
2926 4 1 19.493 13.634 12.8929
2923 4 1 20.3941 15.9914 12.0367
2925 4 1 19.2505 14.8049 13.0061
2924 4 1 19.7573 14.962 11.8499
2922 4 1 21.2094 15.1976 11.9765
2921 4 1 21.9033 14.7913 11.0153
3131 4 1 -11.2361 16.8731 12.0296
3133 4 1 -10.0232 16.4752 11.1182
3132 4 1 -10.0747 17.3376 11.8727
3116 4 1 -8.8097 16.4996 11.7342
3117 4 1 -8.55413 17.7186 11.9264
3120 4 1 -9.85947 18.3238 13.1258
3119 4 1 -9.11964 17.4639 13.0665
3118 4 1 -7.98601 17.1304 12.7159
2296 4 1 -20.1506 0.353878 15.7128
2293 4 1 -18.8728 1.14049 14.9024
2295 4 1 -19.4183 0.780039 14.965
2297 4 1 -19.0448 0.590013 15.8719
2294 4 1 -19.6281 1.77751 15.5843
2291 4 1 -17.7138 2.63486 14.018
2292 4 1 -17.8382 1.69248 14.8152
2290 4 1 -18.2354 1.61538 13.7466
2426 4 1 -4.82237 2.56476 13.5215
2424 4 1 -4.0449 2.57717 15.5393
2826 4 1 10.7382 2.23129 13.9487
2600 4 1 12.6756 0.346319 13.8501
2830 4 1 11.2377 1.44835 14.4263
2829 4 1 11.2883 0.637413 13.5491
2828 4 1 11.0752 1.79508 13.8612
2831 4 1 11.6241 1.80401 15.5551
2871 4 1 12.8513 2.5303 14.1432
2868 4 1 13.1082 2.55071 14.4402
2867 4 1 13.8322 2.18003 13.6657
2602 4 1 14.596 1.51642 14.2689
2601 4 1 13.4795 1.2151 14.1106
2603 4 1 15.7746 1.5988 14.1286
2869 4 1 14.1277 2.51338 13.7621
2870 4 1 13.7908 2.63907 14.9588
2855 4 1 17.6787 2.53051 13.7105
2852 4 1 17.3676 2.24336 15.3854
2763 4 1 19.2257 1.09077 14.7891
2761 4 1 20.7831 2.04536 16.0431
2764 4 1 19.4096 2.35268 14.8984
2762 4 1 20.2852 1.73405 14.939
2238 4 1 -16.7022 3.18827 15.5672
2240 4 1 -17.6043 4.22022 13.9417
2239 4 1 -17.2448 4.14612 15.1449
2413 4 1 -9.20123 4.84134 15.8658
2412 4 1 -10.1948 4.19861 15.866
2411 4 1 -9.56692 5.15484 15.69
2415 4 1 -8.03438 4.03664 15.7359
2425 4 1 -4.50704 3.13634 14.5756
2823 4 1 8.88886 3.37778 13.8242
2833 4 1 12.1201 3.13303 16.1012
2873 4 1 12.2233 4.23975 14.4991
2874 4 1 13.0822 3.80576 15.2736
2612 4 1 12.8952 4.43713 13.6834
2875 4 1 13.3994 4.97662 15.4908
2872 4 1 12.6757 3.2531 15.0768
2605 4 1 15.0486 2.99843 15.0106
2609 4 1 15.309 4.08141 14.9116
2611 4 1 13.5888 5.18769 14.3997
2606 4 1 16.0975 2.71848 15.5972
2610 4 1 14.0476 4.10933 14.9101
2608 4 1 15.3315 2.98816 15.4424
2604 4 1 16.0525 2.72436 14.5033
2857 4 1 16.7112 3.07583 13.5796
2856 4 1 17.7431 3.76996 13.7286
2853 4 1 17.5504 3.38772 15.2626
2854 4 1 17.4186 3.64137 14.1703
2607 4 1 16.1653 3.90208 15.562
2766 4 1 20.5831 3.64275 13.745
2765 4 1 19.9361 3.40521 14.6938
2767 4 1 19.4195 4.01493 13.6175
2409 4 1 -8.92966 6.20708 15.9749
2687 4 1 7.43071 7.24606 15.6103
2686 4 1 7.02349 6.59561 14.7193
2685 4 1 7.55 6.51581 15.7328
2688 4 1 8.3226 7.148 14.8861
2689 4 1 8.1137 7.75761 15.8704
2876 4 1 13.1948 6.06294 14.9705
2877 4 1 13.6089 6.38034 16.0443
2878 4 1 14.6691 6.82211 16.124
2883 4 1 18.2685 7.9217 15.9581
2894 4 1 21.142 7.12063 13.615
2889 4 1 19.7971 8.02633 15.1712
2896 4 1 22.7312 8.01189 13.4639
2397 4 1 -8.71728 10.3869 15.2958
2395 4 1 -9.76467 10.539 14.7268
2399 4 1 -8.71133 8.10655 15.0536
2402 4 1 -8.37672 8.52703 15.7844
2400 4 1 -9.08083 8.64923 14.1266
2401 4 1 -9.3811 8.26269 15.2958
2398 4 1 -8.30693 9.28704 15.0153
2674 4 1 5.7412 10.4557 14.8456
2673 4 1 6.79701 10.3884 15.2487
2652 4 1 10.0065 9.22082 13.4823
2653 4 1 10.5413 9.26494 14.5091
2657 4 1 11.7917 9.91231 14.577
2654 4 1 11.2704 9.26251 13.5004
2656 4 1 11.0148 9.79713 13.6152
2658 4 1 12.7085 9.3344 15.0184
2659 4 1 11.8063 9.66593 14.3329
2660 4 1 12.7563 10.4485 14.6234
2661 4 1 12.459 9.77958 15.6318
2880 4 1 16.3188 8.40549 16.0653
2882 4 1 18.3592 9.12707 15.6864
2887 4 1 20.2555 9.64436 14.7947
2888 4 1 19.3981 9.1909 15.3959
2890 4 1 19.1278 8.57103 14.2571
2886 4 1 20.3343 8.77227 15.7119
2396 4 1 -9.34416 11.4483 15.3016
2392 4 1 -8.97301 11.6727 13.9492
2394 4 1 -8.93493 10.9256 13.9918
2388 4 1 -8.85253 13.1855 14.752
2390 4 1 -8.07529 13.2178 13.9898
2391 4 1 -8.05914 12.1844 13.5369
2393 4 1 -7.97984 11.2472 14.5917
3095 4 1 -0.985137 13.1878 13.793
3094 4 1 -1.34397 12.0126 13.989
2675 4 1 6.44987 10.9831 15.6416
2672 4 1 7.7025 10.9856 15.7687
3129 4 1 -11.2903 15.7017 13.7624
3127 4 1 -13.3591 15.7688 14.5759
3128 4 1 -12.1331 15.7239 14.6386
2387 4 1 -8.17518 14.1893 14.494
2389 4 1 -8.22351 14.2647 14.6157
2386 4 1 -7.57513 14.0717 15.5604
2385 4 1 -6.40623 13.7526 15.6571
3102 4 1 -3.59952 14.1684 14.211
3099 4 1 -2.71534 13.4824 13.5988
2384 4 1 -5.18802 13.6764 16.1082
3096 4 1 -0.609772 14.3391 14.1118
3097 4 1 -1.68909 13.9892 14.1002
3125 4 1 -12.4555 17.227 14.7606
3126 4 1 -13.0013 16.7018 13.9011
3122 4 1 -11.6258 18.0255 14.1995
3124 4 1 -11.4022 16.7393 14.6784
3123 4 1 -10.7957 17.8087 15.0111
3121 4 1 -10.4465 17.6995 13.9081
2300 4 1 -19.0286 1.02913 16.2336
2302 4 1 -19.2281 1.71945 16.913
2301 4 1 -18.5728 0.855029 17.3897
2303 4 1 -18.0636 1.36683 17.1183
2305 4 1 -16.936 2.11456 18.3122
2304 4 1 -17.2876 0.983214 17.8629
2224 4 1 -14.47 2.60169 16.9563
2219 4 1 -13.9553 1.13981 18.7735
2220 4 1 -14.565 1.62322 17.8696
2221 4 1 -14.5993 2.37114 16.9046
2226 4 1 -13.0386 2.43958 17.1703
2227 4 1 -12.714 1.49792 17.8555
2228 4 1 -12.0989 2.07095 18.7187
2832 4 1 12.2362 2.02227 16.564
2834 4 1 11.5798 2.1493 16.6574
2835 4 1 11.7459 1.83131 17.8676
2836 4 1 12.9687 1.6061 17.8914
2838 4 1 13.1546 0.817993 17.7172
2839 4 1 14.2883 1.29091 17.5081
2840 4 1 15.0845 1.07045 18.3771
2837 4 1 13.7885 1.03682 18.6465
2850 4 1 16.5506 0.764096 16.8851
2847 4 1 16.2345 0.65856 17.9088
2851 4 1 17.1112 1.72482 16.4534
2760 4 1 19.9378 2.42146 16.7799
2223 4 1 -13.4817 3.0595 16.4393
2222 4 1 -14.6813 3.4811 16.4264
2237 4 1 -16.0756 3.43898 16.5109
2225 4 1 -13.8375 3.19233 17.7826
2236 4 1 -15.7821 3.07361 17.5938
2234 4 1 -15.0246 4.21364 18.5646
2233 4 1 -14.019 4.42159 17.8438
2235 4 1 -15.8293 4.22701 17.6723
2229 4 1 -12.3883 2.95813 17.9035
2231 4 1 -12.2709 4.59688 17.4063
2232 4 1 -13.1867 3.81006 17.3579
2230 4 1 -13.0428 3.86699 17.9463
2414 4 1 -8.83103 4.1163 16.6848
2422 4 1 -5.66257 2.99854 17.1402
2417 4 1 -7.26679 3.44694 17.68
2416 4 1 -7.98237 4.03879 16.9123
2418 4 1 -7.2322 4.59539 17.367
2419 4 1 -6.39801 4.01201 17.8479
2420 4 1 -5.4782 4.47658 17.189
2423 4 1 -4.83715 3.12649 16.2529
2421 4 1 -4.94798 3.62503 16.5245
2759 4 1 20.8576 2.86865 16.2708
2758 4 1 21.2401 3.7882 16.9353
2753 4 1 20.7993 5.10455 17.9922
2751 4 1 19.7955 4.48757 18.4357
2757 4 1 22.0782 3.73214 17.7972
2756 4 1 21.7758 4.78592 18.3868
2410 4 1 -9.29874 5.39201 16.7976
2407 4 1 -10.4948 6.55169 17.7676
2408 4 1 -9.69635 6.62172 16.8146
2406 4 1 -9.53163 6.89909 18.3333
2405 4 1 -8.84855 7.1479 17.2503
2683 4 1 7.0858 7.79975 16.4113
2684 4 1 7.5454 6.80428 16.8882
2681 4 1 7.89293 6.80304 17.3111
2682 4 1 7.18249 7.59951 17.6765
2680 4 1 8.16451 8.00658 17.4207
2691 4 1 8.80116 7.41049 16.2626
2692 4 1 9.26513 6.32437 16.5775
2694 4 1 8.28341 6.11689 18.4308
2693 4 1 8.76592 5.68191 17.4585
2879 4 1 15.7921 7.34588 16.2674
2743 4 1 18.0478 7.08927 18.0353
2754 4 1 21.1439 6.19553 17.5616
2752 4 1 19.6505 5.41116 17.7298
2884 4 1 19.1961 7.67365 16.7523
2755 4 1 21.9315 6.01625 18.4333
2404 4 1 -8.96026 8.18071 16.504
2403 4 1 -8.36651 9.06128 16.9445
2373 4 1 -5.38732 10.5999 18.6151
2372 4 1 -6.00035 9.52155 18.7532
2677 4 1 6.11876 9.61186 17.5167
2679 4 1 7.15328 8.12099 17.9901
2676 4 1 6.46352 10.2258 16.5896
2678 4 1 6.92767 8.91821 16.9988
2667 4 1 9.67166 10.3559 17.3189
2690 4 1 8.91289 8.53902 16.319
2662 4 1 11.9701 9.48826 16.6034
2663 4 1 12.4518 10.5944 16.9195
2709 4 1 15.1871 9.62271 17.7075
2708 4 1 14.6464 9.37455 18.7832
2710 4 1 14.1528 9.65454 18.3104
2881 4 1 17.3773 9.02438 16.3714
2885 4 1 20.3663 8.07752 16.7632
2378 4 1 -6.99102 11.8077 18.8178
2379 4 1 -7.21505 12.9116 18.4359
2380 4 1 -6.05622 12.6733 18.3296
2382 4 1 -4.74763 12.9559 18.2461
2381 4 1 -5.22959 11.838 17.8976
2669 4 1 7.5023 11.1571 16.7523
2666 4 1 10.0154 11.4355 17.5735
2668 4 1 8.64405 10.8858 16.7855
2671 4 1 8.22329 11.6032 16.641
2670 4 1 8.24986 10.9171 17.6687
2664 4 1 12.1534 11.2497 17.8826
2665 4 1 11.1035 11.9033 17.9388
2383 4 1 -5.24975 13.5193 17.359
2306 4 1 -16.9325 1.48149 19.3148
2308 4 1 -17.4881 1.26138 19.5449
2307 4 1 -16.6982 0.348124 19.2754
2309 4 1 -16.8249 2.12724 20.1054
2310 4 1 -17.594 1.43832 20.547
2311 4 1 -16.7104 2.15434 20.8802
2314 4 1 -16.1586 2.2805 21.4568
2218 4 1 -13.9394 0.189463 19.4323
2211 4 1 -12.985 0.18072 19.1395
2842 4 1 14.9514 0.0502708 19.8081
2844 4 1 14.4583 0.067803 20.0182
2841 4 1 14.803 1.20194 19.5349
2843 4 1 14.9532 0.239978 21.0322
2846 4 1 15.8303 0.483954 19.0189
2845 4 1 15.5757 0.658421 20.2219
2312 4 1 -17.1924 3.10665 21.3241
2313 4 1 -16.0314 3.48371 21.2486
2696 4 1 8.95641 5.01569 20.078
2697 4 1 9.98854 5.29898 20.7433
2750 4 1 19.2186 5.1695 19.2308
2748 4 1 19.6863 4.42074 18.973
2749 4 1 20.1479 4.8581 20.046
2334 4 1 -14.8784 7.23448 21.506
2695 4 1 8.96632 6.02635 19.3872
2701 4 1 12.4715 6.01012 20.7956
2700 4 1 11.3653 6.39786 21.1388
2705 4 1 13.6677 7.07529 20.4628
2704 4 1 13.5409 5.83676 20.5563
2727 4 1 14.3968 7.87546 21.5216
2731 4 1 15.9625 5.4462 21.4574
2746 4 1 18.0246 5.38473 19.9107
2745 4 1 18.4599 6.3875 19.3386
2742 4 1 17.727 7.95392 18.8769
2741 4 1 17.566 7.90096 20.0403
2744 4 1 17.3976 6.74453 18.8952
2739 4 1 17.8109 7.8841 20.8031
2740 4 1 18.7521 7.75481 19.9962
2747 4 1 19.109 5.46693 19.2497
2347 4 1 -9.25713 9.18946 21.4843
2348 4 1 -8.61188 9.9803 21.0137
2376 4 1 -6.99899 10.4769 19.8628
2371 4 1 -5.43244 8.8877 19.6939
2369 4 1 -5.38688 8.4255 21.2683
2370 4 1 -5.02804 9.52495 20.7128
2374 4 1 -5.18821 10.2248 19.7224
2711 4 1 13.1923 9.60705 19.0374
2712 4 1 11.9793 9.71221 19.0104
2713 4 1 12.4077 8.56783 18.898
2715 4 1 11.1898 8.3642 20.9031
2716 4 1 11.3676 9.14027 20.073
2714 4 1 11.8409 8.71173 19.9497
2718 4 1 13.2884 9.58989 21.063
2717 4 1 12.4549 9.00862 20.5069
2707 4 1 14.5911 8.4892 19.6316
2706 4 1 13.5226 8.14701 19.8631
2738 4 1 16.8113 8.20192 21.3943
2377 4 1 -6.33248 11.4841 19.7276
2375 4 1 -5.98585 11.1336 20.0841
2315 4 1 -17.0855 2.36795 22.226
2317 4 1 -16.2987 2.52976 23.238
2318 4 1 -15.4198 2.50247 24.067
2319 4 1 -15.2991 2.28835 22.8982
2316 4 1 -17.4618 2.69619 23.2812
2321 4 1 -16.142 3.65926 22.6772
2320 4 1 -15.3627 3.2409 23.5648
2322 4 1 -15.052 4.04138 22.8722
2323 4 1 -14.5367 4.26949 23.9442
2324 4 1 -13.9037 5.18296 23.6469
2325 4 1 -12.9675 5.34582 22.8108
2326 4 1 -12.9338 4.6863 23.7998
2698 4 1 10.4446 5.31543 21.7923
2732 4 1 16.0084 5.18055 22.6748
2339 4 1 -14.3114 7.29748 23.878
2331 4 1 -15.9201 6.12043 23.3101
2333 4 1 -14.3898 7.78913 22.451
2332 4 1 -15.0092 6.87519 22.8527
2330 4 1 -14.6934 6.38304 23.3291
2340 4 1 -13.5315 8.00128 23.2932
2335 4 1 -14.6956 7.23076 22.7129
2329 4 1 -13.8679 6.03864 24.1279
2328 4 1 -13.2415 6.26474 23.1608
2699 4 1 10.4023 6.4528 21.7583
2702 4 1 12.5606 5.59129 21.9383
2703 4 1 13.6946 5.87035 21.7969
2734 4 1 16.0119 7.47465 23.0056
2733 4 1 15.7736 6.32723 23.0578
2730 4 1 15.546 5.78278 22.5033
2729 4 1 15.9435 6.58298 21.7538
2728 4 1 15.1478 7.29213 22.2614
2736 4 1 16.2211 7.67416 22.5392
2337 4 1 -15.0937 8.25174 23.405
2336 4 1 -14.5464 8.39525 22.3777
2338 4 1 -13.9787 8.44234 23.999
2343 4 1 -11.8657 9.00734 22.7246
2344 4 1 -10.8583 9.46357 22.3295
2342 4 1 -12.8208 9.12585 23.4482
2346 4 1 -9.92042 9.49022 22.3716
2345 4 1 -10.5581 10.0316 23.3156
2350 4 1 -8.30082 9.23914 22.7366
2351 4 1 -9.20361 8.95778 23.4462
2356 4 1 -8.29359 10.7396 23.1089
2352 4 1 -8.08646 9.06823 23.5105
2365 4 1 -5.45022 10.6184 22.9563
2349 4 1 -7.79527 9.29313 21.6449
2367 4 1 -5.39389 8.50119 22.1137
2368 4 1 -4.27913 8.43119 21.5447
2366 4 1 -5.14799 9.53024 22.4876
2722 4 1 13.3304 9.47852 23.1016
2721 4 1 13.239 8.35453 22.546
2719 4 1 13.2143 8.54182 21.7643
2720 4 1 12.1025 8.64105 22.2542
2735 4 1 15.5387 8.56384 22.5772
2724 4 1 14.4556 9.30433 23.2368
2725 4 1 14.1814 8.29134 23.7218
2726 4 1 14.7054 8.10405 22.6147
2723 4 1 13.999 10.438 22.9803
2737 4 1 17.0936 8.46905 22.5336
2360 4 1 -8.48745 11.8513 22.4476
2358 4 1 -10.0145 11.5312 22.8093
2357 4 1 -9.39241 10.8279 23.5944
2359 4 1 -8.92514 10.9121 22.9032
2361 4 1 -8.02875 12.8599 21.9599
2363 4 1 -6.43114 11.8948 21.8632
2362 4 1 -7.63232 11.7916 21.6687
2364 4 1 -6.62269 11.0755 22.7765
2327 4 1 -12.8825 5.88606 24.2351
2341 4 1 -13.2915 8.41503 24.3584
2353 4 1 -8.96974 9.11016 24.2973
2354 4 1 -8.23445 9.82461 24.922
2355 4 1 -8.6497 10.8391 24.2801
ITEM: TIMESTEP
26700000
ITEM: NUMBER OF ATOMS
1913
ITEM: BOX BOUNDS ff ff ff
-3.5000000000000000e+01 3.5000000000000000e+01
-3.5000000000000000e+01 3.5000000000000000e+01
-3.5000000000000000e+01 3.5000000000000000e+01
ITEM: ATOMS id mol type x y z
3614 4 10 -9.07796 -3.03242 -5.84011
3612 4 10 -9.01588 -3.02922 -5.92035
3609 4 1 -6.53324 -0.860058 -5.70323
3610 4 1 -7.35406 -1.64451 -5.76584
1902 4 1 -6.61765 -20.3177 -2.71914
1790 4 1 7.80597 -19.6806 -2.81763
1788 4 1 7.74545 -19.0996 -2.81596
1787 4 1 7.26313 -18.4702 -3.67896
1786 4 1 7.789 -17.7667 -2.92461
1785 4 1 8.83835 -18.221 -3.3538
1783 4 1 8.77308 -18.0927 -3.31603
3544 4 1 0.170787 -3.14578 -3.14574
3543 4 1 1.22148 -2.99658 -3.61698
3542 4 1 1.63877 -3.86941 -2.95795
3613 4 10 -8.634 -2.35251 -4.94119
3611 4 1 -8.28233 -2.25114 -5.29486
3551 4 1 2.58236 -1.84552 -4.95515
3548 4 1 2.15527 -1.72081 -5.37203
3545 4 1 0.696639 -2.1859 -3.51836
3546 4 1 1.1911 -1.22731 -4.12405
3547 4 1 2.0971 -0.657535 -4.82151
3550 4 1 2.66798 -0.733197 -5.20502
3557 4 1 3.93282 -0.127402 -2.74257
3554 4 1 3.67027 -1.25654 -3.70361
3549 4 1 2.79269 -1.7334 -4.44021
3552 4 1 2.77286 -1.2008 -3.88665
3553 4 1 3.34606 -0.398916 -4.44963
3556 4 1 4.40462 -0.100538 -3.82159
3555 4 1 3.41783 -0.213026 -3.24326
1873 4 1 -10.0218 -27.5971 -0.976657
1875 4 1 -9.66949 -27.114 -0.0582882
1867 4 1 -5.84479 -27.1006 -1.98686
1870 4 1 -7.822 -27.1051 -0.517352
1861 4 1 -4.365 -27.345 -1.58631
1846 4 1 -0.247063 -28.521 -0.253885
1847 4 1 -0.846442 -27.718 -0.907552
1848 4 1 -0.632345 -28.6406 -0.214255
1843 4 1 1.64468 -28.4074 -1.62579
1845 4 1 0.247848 -29.2074 -1.14692
1844 4 1 1.20695 -28.6976 -0.568163
1842 4 1 1.73679 -29.3654 -1.0626
1841 4 1 1.12617 -28.4415 -1.57701
1840 4 1 2.1224 -28.387 -2.33534
1833 4 1 4.50542 -27.1684 -0.602838
1837 4 1 3.96355 -28.0792 -2.47915
1838 4 1 3.96334 -29.0128 -1.81936
1836 4 1 3.35336 -27.6973 -1.46665
1839 4 1 2.82055 -29.1869 -1.95013
1832 4 1 3.47859 -27.4515 -0.0656659
1834 4 1 3.87144 -27.4644 -1.68408
1831 4 1 4.54135 -28.1308 -0.152491
1871 4 1 -8.74087 -26.2554 -0.704205
1874 4 1 -9.82932 -26.3782 -0.935678
1872 4 1 -9.33659 -26.8428 -1.49619
1877 4 1 -9.37419 -25.4528 -0.133213
1868 4 1 -6.9683 -26.6179 -2.09508
1869 4 1 -8.03446 -26.7194 -1.65427
1881 4 1 -7.29359 -24.2866 -0.609367
1865 4 1 -4.70644 -25.9464 -0.272132
1862 4 1 -4.65324 -26.2683 -1.99421
1860 4 1 -4.22031 -26.4345 -0.977275
1866 4 1 -5.36845 -26.3897 -1.24006
1864 4 1 -4.294 -25.1418 -1.07286
1859 4 1 -3.43068 -25.7221 -0.309633
1863 4 1 -4.3434 -25.2177 -2.23987
1835 4 1 3.11445 -26.5202 -1.69182
1886 4 1 -8.63274 -23.3004 -0.806527
1885 4 1 -8.88944 -22.2949 -0.176782
1887 4 1 -8.31421 -23.0406 -1.97634
1889 4 1 -7.87216 -21.7522 -1.10948
1905 4 1 -5.44122 -22.1446 -0.889293
1906 4 1 -6.37889 -22.5871 -0.387463
1888 4 1 -7.25169 -22.6878 -1.68103
1904 4 1 -4.93877 -21.964 -1.98457
1794 4 1 8.07373 -22.2534 -1.45912
1795 4 1 9.02202 -22.2772 -2.20454
1890 4 1 -8.06701 -21.0843 -0.194435
1903 4 1 -5.71158 -21.1508 -2.50315
1893 4 1 -6.28542 -19.813 -1.18805
1900 4 1 -5.98095 -19.8695 -2.64222
1901 4 1 -6.99686 -19.2655 -2.27949
1899 4 1 -5.69865 -19.1427 -1.79175
1892 4 1 -6.84945 -20.9328 -1.1141
1897 4 1 -5.50552 -20.5406 -0.111961
1891 4 1 -7.95495 -21.0671 -1.45571
1894 4 1 -6.52817 -20.5684 -0.340229
1898 4 1 -5.21036 -20.1759 -1.28979
1896 4 1 -4.45756 -20.0126 -0.0485733
1789 4 1 7.6165 -19.4876 -1.65889
1793 4 1 8.03445 -21.173 -1.01081
1791 4 1 8.89578 -19.5246 -2.22957
1792 4 1 8.80824 -20.6433 -1.713
1797 4 1 10.4437 -20.8974 -1.14662
1796 4 1 9.72791 -21.2541 -2.06003
1801 4 1 12.3407 -20.9078 -0.135932
1799 4 1 11.9665 -20.8036 -0.687148
1798 4 1 10.984 -20.0673 -0.553465
1784 4 1 9.30295 -18.3462 -2.23531
1782 4 1 9.17177 -17.145 -2.62323
1780 4 1 9.31036 -17.0639 -2.46073
1775 4 1 9.55298 -17.2637 -0.927714
1781 4 1 8.70522 -17.6556 -1.64566
1776 4 1 10.1999 -16.4331 -1.4379
1777 4 1 10.5803 -17.5411 -1.05719
1779 4 1 10.473 -17.4861 -2.2704
1774 4 1 9.13069 -17.8901 -0.0324618
1778 4 1 11.4283 -17.0724 -1.80408
3534 4 1 0.814797 -6.787 -2.55974
3532 4 1 1.65999 -7.8729 -1.42089
3536 4 1 1.35689 -5.44466 -1.60271
3535 4 1 1.74795 -6.0135 -2.61335
3533 4 1 0.726281 -7.94458 -2.15857
3531 4 1 2.47838 -7.62572 -0.633392
3539 4 1 3.24376 -5.74439 -1.93154
3541 4 1 2.45995 -3.68065 -2.14884
3538 4 1 2.62709 -4.64511 -2.06269
3537 4 1 1.77838 -4.31689 -1.34188
3540 4 1 3.32207 -4.52719 -2.08813
3494 4 1 12.662 -2.42604 -0.638452
1857 4 1 -3.16307 -27.0796 0.945871
1856 4 1 -1.98726 -27.2443 0.806979
1852 4 1 -2.33555 -28.8206 1.06383
1854 4 1 -1.50914 -28.2056 0.249706
1853 4 1 -1.87549 -29.3398 0.0885302
1855 4 1 -1.05981 -27.0717 0.00511142
1849 4 1 -0.503067 -28.8759 0.920262
1851 4 1 -1.28293 -28.2854 1.14534
1850 4 1 -0.267045 -27.682 0.940995
1830 4 1 3.62521 -27.6183 0.433552
1829 4 1 4.23348 -27.6972 1.41077
1825 4 1 6.4073 -27.6608 0.585869
1828 4 1 5.44681 -27.5999 1.52535
1826 4 1 6.44479 -28.0348 1.80265
1827 4 1 5.5528 -27.8908 2.67656
1817 4 1 10.1716 -27.2625 1.30809
1816 4 1 9.27396 -27.432 1.97193
1878 4 1 -9.6626 -25.3205 1.00118
1876 4 1 -9.72518 -26.2706 0.715504
1965 4 1 -10.1449 -25.2317 2.60806
1879 4 1 -8.52102 -24.7978 0.908721
1858 4 1 -2.70537 -26.0325 0.591026
1822 4 1 7.39732 -25.0958 1.05958
1821 4 1 7.87988 -26.19 1.20296
1824 4 1 7.00358 -26.6224 0.230874
1823 4 1 7.40243 -25.5021 0.00178201
1819 4 1 9.40045 -25.5009 1.49833
1818 4 1 9.42173 -26.6075 1.96023
1815 4 1 10.0706 -26.733 2.42839
1820 4 1 8.31981 -25.2279 1.78492
1814 4 1 11.1429 -26.1531 2.45808
1812 4 1 11.5221 -25.6819 2.42931
1810 4 1 12.2493 -25.1351 1.20857
1811 4 1 11.2955 -25.8965 1.2773
1956 4 1 -11.1752 -21.8871 2.32308
1953 4 1 -11.6359 -21.7943 2.41828
1907 4 1 -5.43957 -22.2025 0.28335
1908 4 1 -6.44993 -22.2261 0.926266
1880 4 1 -7.63117 -23.9673 0.55597
1883 4 1 -7.41635 -23.1714 1.28009
1884 4 1 -7.89148 -22.8367 0.249792
1882 4 1 -7.21747 -23.3221 0.140177
1762 4 1 10.3005 -23.2136 2.37535
1808 4 1 13.1122 -23.7819 2.00531
1809 4 1 12.0973 -23.9376 1.33697
1805 4 1 13.3659 -21.6548 0.278934
1806 4 1 13.3581 -22.7852 0.546183
1803 4 1 11.6087 -22.2285 1.33674
1807 4 1 14.0962 -23.2687 1.4305
1909 4 1 -7.09459 -21.3696 1.48234
1910 4 1 -7.79317 -20.9764 2.35833
1911 4 1 -7.11368 -20.1941 1.78768
1912 4 1 -7.30895 -19.2972 0.999026
1913 4 1 -7.21704 -19.5551 2.16788
1914 4 1 -6.29287 -18.8472 1.69524
1895 4 1 -5.48635 -20.6156 0.250529
1917 4 1 -4.43745 -19.1001 2.57099
1918 4 1 -5.14665 -19.9159 1.97545
1769 4 1 9.98973 -19.8988 2.68516
1770 4 1 10.5746 -18.9777 2.41332
1765 4 1 9.55239 -20.9274 2.23213
1766 4 1 9.35517 -19.8981 1.77599
1767 4 1 10.2414 -19.6284 2.54332
1800 4 1 11.2475 -20.7555 0.241789
1802 4 1 11.5602 -21.423 0.497354
1804 4 1 12.4859 -21.4717 0.986731
1944 4 1 -10.2958 -16.6838 2.26022
1941 4 1 -8.02278 -17.4324 2.65601
1771 4 1 9.77561 -18.4593 1.71982
1773 4 1 9.8948 -17.1446 0.488744
1772 4 1 9.20247 -17.3385 1.34698
3528 4 1 3.49286 -8.21218 2.32476
3524 4 1 5.59409 -8.4857 1.13612
3523 4 1 5.39947 -9.58182 1.59087
3522 4 1 5.99211 -10.5144 1.99486
3521 4 1 6.72744 -9.72484 2.66578
3530 4 1 2.54172 -7.72345 0.577411
3526 4 1 4.10995 -7.47395 2.33049
3525 4 1 5.20812 -7.98791 2.08477
3529 4 1 3.00952 -7.37858 1.61239
3512 4 1 7.62291 -6.63374 2.58111
3514 4 1 7.5727 -6.81671 2.46758
3511 4 1 7.91043 -5.48397 2.55965
3510 4 1 7.26725 -5.8462 1.58577
3509 4 1 8.48193 -5.713 1.31039
2552 4 1 2.24955 -4.19793 2.28553
2556 4 1 4.82509 -4.98105 1.92193
2553 4 1 3.37257 -3.97158 1.95293
2555 4 1 3.7961 -4.70034 2.3862
3508 4 1 9.47665 -5.18642 1.91345
3505 4 1 9.5835 -2.98192 2.55168
3507 4 1 10.1307 -4.45992 2.6447
3499 4 1 10.4891 -2.73958 2.07227
3488 4 1 12.2629 -3.7978 1.84067
3489 4 1 13.391 -3.50636 2.11306
3490 4 1 14.5223 -3.49305 1.86412
3501 4 1 9.68423 -1.811 1.66627
3503 4 1 9.05937 -2.22818 1.04024
3502 4 1 8.64347 -1.95005 2.14277
3504 4 1 8.57398 -2.58108 2.11001
3500 4 1 10.1674 -2.55356 0.839262
3498 4 1 10.1922 -1.64301 2.38329
3481 4 1 12.5799 -0.0441696 0.838454
3495 4 1 12.2685 -2.55124 0.518988
3497 4 1 10.7722 -2.01759 1.37751
3496 4 1 11.6407 -1.49275 0.765593
3483 4 1 12.3194 -1.05226 2.565
3493 4 1 13.0571 -2.27696 0.482835
3492 4 1 13.0209 -1.67064 1.56408
3482 4 1 12.8717 -0.0977052 1.95998
3491 4 1 13.8461 -2.64842 1.4667
1962 4 1 -11.578 -24.3535 3.89085
1966 4 1 -10.9297 -25.3759 3.49317
1967 4 1 -10.5654 -26.2609 4.15568
1964 4 1 -9.48961 -24.4445 3.2332
1968 4 1 -9.55274 -25.9259 3.45851
1969 4 1 -8.32654 -25.8707 3.25872
1970 4 1 -9.14028 -25.8202 4.11406
1972 4 1 -7.29324 -26.6656 5.06922
1971 4 1 -7.87023 -25.8561 4.31234
1973 4 1 -7.90743 -25.6399 5.10262
1976 4 1 -6.83559 -24.31 5.2057
1975 4 1 -6.07623 -24.9655 4.55068
1813 4 1 11.3022 -25.7019 3.58792
1961 4 1 -11.6313 -23.9008 4.97002
1950 4 1 -12.6512 -21.6215 3.88694
1955 4 1 -11.9479 -22.5435 2.98789
1951 4 1 -11.4662 -21.8901 3.59784
1959 4 1 -10.1585 -22.6113 4.79422
1954 4 1 -10.7455 -22.6203 2.78589
1963 4 1 -10.3902 -23.8347 3.78529
1958 4 1 -9.8887 -22.2139 3.60375
1977 4 1 -7.86529 -23.8201 4.83787
1929 4 1 -5.82409 -22.0145 4.68994
1760 4 1 10.5438 -22.3767 3.13196
1761 4 1 9.45616 -22.656 2.99409
1759 4 1 9.84692 -22.7073 4.02055
1758 4 1 9.11994 -22.9333 4.89743
1753 4 1 9.88537 -21.7109 5.35476
1754 4 1 8.73583 -22.1193 5.18604
1763 4 1 10.8195 -22.4295 3.16723
2129 4 1 -15.8005 -19.3156 5.1965
1948 4 1 -11.5112 -19.6068 4.46803
1952 4 1 -11.4089 -20.8207 3.1652
1949 4 1 -11.9096 -20.6986 4.03623
1957 4 1 -10.2168 -21.2967 2.82156
1935 4 1 -7.0897 -19.3635 5.19932
1921 4 1 -5.39458 -20.2243 3.02365
1936 4 1 -7.69916 -18.9123 4.35092
1919 4 1 -5.2517 -19.8747 3.20229
1922 4 1 -4.91293 -19.6774 3.90233
1920 4 1 -4.18588 -20.2675 3.1197
1923 4 1 -5.15033 -19.0302 4.90633
1768 4 1 9.51309 -18.9368 3.28626
1764 4 1 10.0162 -21.4988 3.11555
2124 4 1 -14.4603 -18.4477 3.82041
2125 4 1 -14.882 -17.5469 4.44342
2126 4 1 -13.7831 -17.7537 4.0792
2128 4 1 -15.4213 -18.2092 5.29568
2123 4 1 -13.8046 -18.7714 4.67131
2127 4 1 -14.8632 -18.1509 4.14119
1947 4 1 -11.8696 -18.662 3.86079
1946 4 1 -11.6252 -17.4513 3.94012
1942 4 1 -9.19722 -17.4935 2.80448
1945 4 1 -10.7224 -17.2387 3.16577
1943 4 1 -9.92208 -16.8768 3.40715
1937 4 1 -8.52518 -18.0268 4.46626
1938 4 1 -8.69786 -18.6166 3.46272
1939 4 1 -8.64189 -17.4848 2.99796
1915 4 1 -5.84919 -18.4923 2.76624
1940 4 1 -7.90266 -17.0249 3.78024
2064 4 1 -7.2038 -16.4638 5.1284
1916 4 1 -4.75257 -18.2455 3.25871
2065 4 1 -6.46099 -16.0833 4.32471
3520 4 1 5.65448 -9.29161 2.79582
3519 4 1 6.22751 -8.50177 3.48047
3518 4 1 6.95146 -8.63334 4.35464
3516 4 1 7.02046 -8.44932 3.96808
3517 4 1 8.13919 -8.37315 4.34811
3527 4 1 3.21797 -7.46078 3.20986
2558 4 1 4.41366 -5.62753 3.45697
2560 4 1 5.24749 -5.95856 3.07883
3513 4 1 8.01326 -7.44826 3.39909
3515 4 1 6.9676 -7.45221 3.20189
2562 4 1 7.28991 -6.1547 3.96382
2561 4 1 6.07309 -6.29851 3.9722
2565 4 1 8.75429 -6.051 4.25605
2566 4 1 9.95688 -5.92347 4.35648
2567 4 1 9.48289 -6.01518 5.3751
2563 4 1 8.44971 -5.93307 3.80604
2569 4 1 8.74182 -5.74104 5.2686
2550 4 1 2.44566 -2.7937 4.22046
2551 4 1 2.22603 -3.41663 3.27249
2559 4 1 5.37515 -4.83106 3.36429
2554 4 1 3.66977 -3.71438 3.05047
2557 4 1 4.48952 -4.46668 2.94945
2577 4 1 7.77602 -3.50167 4.95402
2576 4 1 6.67075 -3.63154 4.78636
2579 4 1 8.06201 -3.2483 5.14771
3506 4 1 9.03505 -3.9129 3.03985
2564 4 1 9.31957 -5.25713 3.45837
2570 4 1 9.43783 -4.94305 4.83609
2571 4 1 9.52966 -3.96064 4.23749
3486 4 1 13.0478 -3.56905 3.58913
3487 4 1 12.678 -4.40254 2.75254
2545 4 1 1.32031 -0.0220054 3.73141
2549 4 1 1.7175 -1.80675 4.19454
2548 4 1 2.00056 -0.817708 3.64284
2578 4 1 7.12257 -2.53603 4.66312
2798 4 1 8.15998 -0.928705 4.77564
2799 4 1 9.20387 -1.37463 4.45912
2801 4 1 9.45873 -0.122664 5.09692
3485 4 1 13.1302 -2.42132 3.7954
3484 4 1 12.3412 -2.1504 2.88884
2789 4 1 11.6991 -2.59848 5.05662
2785 4 1 13.743 -2.40058 5.36994
1986 4 1 -8.98836 -26.1711 7.15997
1985 4 1 -9.40808 -25.0386 7.4107
1984 4 1 -8.58513 -25.5627 6.77976
1983 4 1 -8.83944 -24.7877 7.73156
1981 4 1 -8.43332 -25.1613 7.19009
1974 4 1 -6.71006 -25.4312 5.40311
1991 4 1 -5.90663 -25.2726 6.66913
1987 4 1 -8.06781 -26.1778 6.47228
1989 4 1 -6.82194 -26.7735 6.56016
1988 4 1 -7.62271 -26.8587 7.42573
1992 4 1 -6.4385 -25.5736 7.74589
1990 4 1 -6.10561 -26.1493 5.90937
1980 4 1 -7.56382 -24.5208 6.70145
1718 4 1 2.67089 -24.5861 7.82846
1716 4 1 0.563579 -24.4767 7.29022
1717 4 1 1.50376 -25.0473 7.72008
1728 4 1 6.70416 -26.2265 7.47784
1725 4 1 5.68504 -24.2947 7.13761
1726 4 1 5.49956 -25.4692 7.46329
1730 4 1 6.94906 -26.2727 7.48691
1729 4 1 6.47367 -26.3975 6.36676
1731 4 1 6.38808 -26.3185 6.40463
1732 4 1 6.74845 -25.1352 6.61911
1734 4 1 6.60681 -24.6742 6.8927
1733 4 1 5.79922 -24.946 6.10335
1735 4 1 7.45814 -24.5896 7.797
1960 4 1 -10.7709 -23.2731 5.52334
1978 4 1 -7.68256 -22.9632 5.62518
1979 4 1 -7.47613 -23.3484 6.67485
1928 4 1 -5.59568 -22.847 5.56954
1930 4 1 -6.72227 -22.0488 5.57566
1982 4 1 -7.88327 -24.1578 7.34878
1926 4 1 -5.62889 -21.5489 6.74034
1927 4 1 -4.75256 -22.0941 6.09295
1719 4 1 3.0725 -24.0588 6.8015
1722 4 1 5.3106 -23.6919 7.72758
1721 4 1 4.31272 -24.0854 7.12707
1720 4 1 3.75373 -23.0486 7.05854
1724 4 1 5.05881 -23.1957 7.1346
1723 4 1 5.75542 -24.1155 6.72803
1757 4 1 9.90298 -23.6373 5.42898
1756 4 1 9.92389 -22.5853 5.93328
1748 4 1 9.86029 -23.0444 7.06763
1749 4 1 8.88234 -23.0038 6.31377
1746 4 1 9.52929 -23.8664 7.73741
1750 4 1 9.25897 -21.961 6.84448
1752 4 1 9.0559 -21.5974 6.20098
2140 4 1 -17.8425 -19.8017 7.94528
2130 4 1 -16.1944 -19.9515 6.09517
2131 4 1 -16.265 -19.388 7.12478
2121 4 1 -14.6458 -19.6311 5.73126
2120 4 1 -14.1275 -20.4 6.32724
2119 4 1 -14.4792 -20.7018 7.50134
2138 4 1 -15.787 -20.7034 7.73359
2122 4 1 -13.5858 -19.0802 5.73056
2046 4 1 -12.247 -19.3285 7.98048
2112 4 1 -12.267 -21.1077 7.69296
2111 4 1 -11.3844 -20.3593 8.01688
2048 4 1 -10.1574 -19.1763 8.00679
2104 4 1 -8.62949 -19.5491 7.82972
1934 4 1 -6.78469 -19.6194 6.39334
1932 4 1 -7.40461 -20.4422 7.03804
1933 4 1 -7.94854 -19.8026 6.10161
1931 4 1 -6.67787 -21.3041 6.60054
2053 4 1 -7.91922 -19.0162 7.30978
1925 4 1 -4.98446 -20.7102 6.11044
1924 4 1 -4.56041 -19.7572 5.61345
1755 4 1 9.68148 -21.432 5.61214
1751 4 1 10.221 -21.3769 6.65023
2132 4 1 -16.4094 -18.2026 7.38378
2036 4 1 -15.1104 -17.3536 7.77477
2035 4 1 -14.6312 -16.2463 7.98011
2043 4 1 -13.7055 -17.9394 7.94675
2031 4 1 -12.6908 -16.6602 7.69519
2030 4 1 -11.5574 -16.8023 7.85533
2049 4 1 -10.1072 -18.4282 7.14678
2050 4 1 -9.31583 -17.6083 6.82809
2059 4 1 -8.51368 -16.277 7.87279
2051 4 1 -10.2442 -18.3958 7.01077
2052 4 1 -9.1187 -18.6921 7.44859
2054 4 1 -8.33443 -18.5842 6.30664
2067 4 1 -5.59688 -16.8531 5.72833
2062 4 1 -7.57179 -17.1025 6.02937
2060 4 1 -7.51395 -16.4154 7.16193
2055 4 1 -7.6293 -18.7306 7.32809
2068 4 1 -4.84812 -16.9406 6.67631
2069 4 1 -3.91075 -16.2899 7.2493
2072 4 1 -3.67566 -17.6813 7.49386
2071 4 1 -3.15061 -16.8681 6.72295
2073 4 1 -2.7035 -16.9746 7.42773
2034 4 1 -13.8753 -15.3896 7.75994
2032 4 1 -13.6037 -15.8976 7.45155
2061 4 1 -7.78555 -15.9053 6.1688
2066 4 1 -6.33224 -15.9178 5.56754
2063 4 1 -7.54829 -15.937 6.23049
2070 4 1 -3.21094 -15.6281 6.6757
2074 4 1 -2.9323 -15.918 7.87127
2574 4 1 7.99526 -4.83883 6.30877
2575 4 1 7.52972 -4.07811 5.42185
2573 4 1 8.5877 -3.77237 6.38794
2568 4 1 9.15978 -5.30712 6.31437
2582 4 1 8.77007 -3.32878 7.79697
2572 4 1 9.36014 -4.03306 5.41881
2580 4 1 9.0965 -3.07563 5.74263
2581 4 1 9.30376 -2.96148 6.8535
2788 4 1 12.7843 -3.04103 5.43738
2786 4 1 13.6531 -3.50837 5.90451
2784 4 1 14.7665 -2.89309 5.65344
2783 4 1 15.5048 -2.86154 6.64252
2782 4 1 16.6812 -2.7517 6.76545
2800 4 1 8.82673 -1.06642 5.58946
2791 4 1 10.4505 -1.43778 5.86007
2797 4 1 8.93675 -0.806641 5.62757
2795 4 1 8.81669 -0.304031 6.67
2796 4 1 8.54622 -1.51879 6.45489
2584 4 1 9.0618 -1.95575 7.41336
2792 4 1 9.44818 -1.1547 6.52865
2793 4 1 9.15427 -0.512796 7.60774
2794 4 1 9.9622 -0.432783 6.74326
2790 4 1 11.6433 -1.58277 5.62576
2633 4 1 12.3781 -0.0159126 5.84766
2631 4 1 13.5814 -0.119944 7.03092
2787 4 1 13.7987 -2.43022 5.60944
2780 4 1 16.9614 -2.19386 7.75322
2781 4 1 16.5291 -1.57456 6.81759
1999 4 1 -6.80546 -25.8503 10.5388
1993 4 1 -5.53252 -25.5957 8.54986
1996 4 1 -5.72277 -25.45 9.23618
1997 4 1 -6.88854 -25.4082 9.38242
1998 4 1 -6.63101 -26.6207 9.58605
1994 4 1 -4.78843 -25.5747 9.54612
1995 4 1 -4.94914 -25.5758 8.3173
1714 4 1 -0.31958 -24.4131 8.76989
1712 4 1 0.623302 -24.305 10.4274
1715 4 1 0.527695 -25.186 8.40769
1727 4 1 6.21546 -25.6754 8.36811
1736 4 1 7.51146 -24.3212 8.912
1737 4 1 6.86448 -25.272 9.45298
1739 4 1 7.21999 -25.9365 9.10622
1738 4 1 6.4643 -26.1752 10.1203
1741 4 1 7.86418 -26.1376 10.2326
1740 4 1 7.40327 -25.1124 9.93954
1743 4 1 8.26219 -25.469 9.46147
1744 4 1 9.45466 -25.1761 9.66271
1745 4 1 9.97906 -24.4848 8.79109
1742 4 1 8.35398 -26.6477 9.32814
2116 4 1 -14.5077 -21.984 9.40756
2099 4 1 -9.89148 -22.2641 9.99651
2098 4 1 -9.86712 -21.8778 8.8512
1711 4 1 -0.054338 -24.073 9.45976
1709 4 1 -0.49963 -22.4148 9.43605
1708 4 1 -1.67951 -22.2171 9.1
1706 4 1 -1.52064 -21.5521 9.29589
1707 4 1 -1.14623 -21.6308 8.19267
1705 4 1 -1.70358 -21.5676 8.15587
1710 4 1 -1.05397 -23.48 9.10411
1713 4 1 0.540378 -23.7787 9.33067
1747 4 1 10.4592 -23.2018 8.15005
2142 4 1 -19.0437 -20.2465 8.93109
2143 4 1 -19.0434 -19.4089 9.85041
2139 4 1 -16.8797 -20.5851 8.1596
2141 4 1 -18.0816 -20.8439 8.40605
2135 4 1 -17.3696 -19.5699 8.92081
2134 4 1 -16.2032 -19.3598 8.79729
2133 4 1 -17.1726 -18.9025 8.11836
2136 4 1 -16.9971 -20.4435 8.17166
2118 4 1 -14.2507 -20.9461 8.7089
2137 4 1 -15.9956 -20.1968 8.7338
2115 4 1 -14.4031 -21.1388 8.63171
2044 4 1 -13.9799 -18.895 8.56791
2117 4 1 -13.7907 -21.1314 9.79966
2114 4 1 -13.6303 -20.603 9.4233
2045 4 1 -13.0308 -19.465 8.76542
2113 4 1 -12.5968 -20.9851 8.82597
2110 4 1 -11.0766 -20.8854 9.07626
2109 4 1 -11.4608 -19.873 9.72047
2100 4 1 -9.24723 -21.2391 9.98464
2101 4 1 -10.0602 -20.5316 10.6301
2097 4 1 -8.90962 -21.1535 8.55354
2103 4 1 -8.69265 -19.6737 8.96735
2108 4 1 -10.7343 -18.9269 10.0209
2102 4 1 -9.32208 -19.7881 10.0078
2107 4 1 -10.5471 -19.8825 9.47548
2105 4 1 -9.03033 -20.1548 8.65278
2106 4 1 -9.72736 -19.2487 8.91983
2096 4 1 -7.81433 -21.1058 8.14331
2095 4 1 -7.73337 -19.9109 8.12622
2094 4 1 -7.71178 -19.4632 9.24812
2093 4 1 -8.038 -20.0805 10.2513
2092 4 1 -6.89353 -19.8223 10.5942
2091 4 1 -5.97894 -20.5124 10.6189
2089 4 1 -4.87802 -20.6215 10.2928
2087 4 1 -3.43339 -19.7215 10.0369
1703 4 10 -1.53456 -19.3374 8.80905
1704 4 10 -1.36722 -20.3796 8.35309
2086 4 1 -2.42743 -19.1596 9.79039
2144 4 1 -19.6158 -18.571 10.4998
2037 4 1 -15.4077 -18.0628 8.68823
2038 4 1 -14.9619 -17.193 9.40795
2042 4 1 -13.7097 -17.425 8.9484
2041 4 1 -14.2901 -17.8346 9.96119
2039 4 1 -14.6446 -18.1673 10.0165
2047 4 1 -11.2348 -18.6433 8.28755
2025 4 1 -11.5596 -17.0001 9.98067
2027 4 1 -11.3729 -16.1946 8.29348
2023 4 1 -11.4019 -17.783 9.65559
2022 4 1 -12.2998 -18.0487 10.4584
2028 4 1 -10.6013 -17.0215 8.87698
2056 4 1 -8.46501 -18.1562 8.14027
2058 4 1 -8.27599 -17.2901 8.57888
2057 4 1 -9.38664 -17.4855 8.39415
2085 4 1 -2.98601 -18.374 10.4181
1702 4 10 -2.30435 -18.3573 8.63775
2084 4 1 -2.22377 -17.5254 10.5801
2083 4 1 -2.68961 -16.4341 10.538
2033 4 1 -12.7197 -15.6614 8.15306
2029 4 1 -11.3259 -16.0665 8.74231
2026 4 1 -11.8646 -16.0828 9.35375
2077 4 1 -4.32909 -15.3762 9.83735
2076 4 1 -3.11432 -15.2141 9.89484
2075 4 1 -3.37831 -15.8249 8.91057
2773 4 1 15.3843 -2.75996 9.42363
2774 4 1 16.0877 -3.5736 9.86745
2779 4 1 16.927 -3.31749 8.15662
2777 4 1 17.5414 -3.83454 9.90976
2776 4 1 16.7653 -3.9265 9.04737
2778 4 1 17.7451 -3.89824 8.6803
2775 4 1 17.3341 -3.61287 10.042
2583 4 1 8.6857 -2.27511 8.50041
2585 4 1 9.41852 -1.47798 8.38486
2586 4 1 9.94227 -0.991304 9.3903
2587 4 1 9.17325 -0.161348 9.84352
2771 4 1 13.4495 -1.60444 9.18319
2628 4 1 14.8549 -0.237107 10.128
2772 4 1 14.6763 -1.86316 8.90147
2770 4 1 14.0031 -1.5149 10.3122
2624 4 1 16.3048 -0.757085 10.5117
2625 4 1 16.1539 -0.720228 9.3248
2002 4 1 -6.1857 -25.6485 12.2716
2003 4 1 -6.26972 -24.4542 12.4407
2000 4 1 -5.98934 -26.3874 11.2213
2001 4 1 -5.90583 -25.2517 11.1671
2005 4 1 -8.59193 -23.8953 12.4497
2007 4 1 -9.14673 -23.0019 12.6028
2008 4 1 -8.92396 -21.9152 13.0602
2004 4 1 -7.37566 -23.9849 12.3449
2018 4 1 -12.4246 -19.5834 13.0224
2090 4 1 -5.18053 -20.16 11.474
2088 4 1 -4.06549 -20.1536 10.9906
2147 4 1 -19.0439 -16.7967 11.309
2150 4 1 -19.7568 -17.0185 12.5746
2146 4 1 -18.1181 -17.3858 11.8046
2145 4 1 -18.6982 -18.2488 11.2546
2149 4 1 -18.8445 -16.489 12.05
2040 4 1 -14.8737 -17.1845 10.8317
2024 4 1 -11.5531 -17.8764 10.8771
2021 4 1 -12.4523 -17.9767 11.585
2020 4 1 -12.7187 -18.6512 12.523
2082 4 1 -2.44089 -16.4351 11.6721
2151 4 1 -19.5618 -15.871 12.1324
2152 4 1 -19.2061 -15.6123 13.188
2148 4 1 -18.5149 -15.7549 11.1276
2081 4 1 -3.07963 -15.6112 11.277
2080 4 1 -3.55094 -15.5934 12.3644
2078 4 1 -4.25647 -15.0289 10.9212
2079 4 1 -4.28283 -16.1195 11.5336
2767 4 1 14.8651 -2.9539 12.4715
2766 4 1 15.7546 -2.89337 13.161
2764 4 1 17.6935 -3.41093 11.9375
2765 4 1 16.6648 -3.34477 12.4191
2273 4 1 -25.0398 -0.375075 11.562
2274 4 1 -24.6354 -1.11095 12.5304
2769 4 1 13.8089 -1.88523 11.4721
2768 4 1 14.5983 -1.85636 12.4095
2758 4 1 17.3486 -0.513701 12.0872
2761 4 1 17.7265 -1.02832 11.6815
2759 4 1 16.7671 -1.42506 12.6615
2763 4 1 17.2653 -2.31695 12.3838
2762 4 1 16.6482 -1.57166 11.7485
2760 4 1 17.8992 -1.3987 12.7933
2013 4 1 -11.7143 -21.8971 13.7769
2009 4 1 -8.73585 -22.2205 14.1983
2012 4 1 -10.5771 -22.3502 14.0687
2010 4 1 -9.86592 -21.7727 14.3442
2011 4 1 -9.52599 -22.6606 13.6134
2006 4 1 -8.62513 -23.3907 13.6084
2016 4 1 -13.5707 -20.1436 15.1187
2017 4 1 -13.2464 -19.8052 14.0069
2014 4 1 -12.1434 -20.8795 14.2831
2015 4 1 -12.6491 -20.9055 15.353
2155 4 1 -19.4825 -16.187 14.9235
2019 4 1 -12.0402 -18.598 13.4634
2153 4 1 -19.0054 -14.6546 13.9841
2156 4 1 -19.3896 -14.9731 14.9131
2154 4 1 -19.9953 -15.3487 14.3848
2158 4 1 -18.9515 -14.6403 15.8024
2157 4 1 -19.2563 -15.8135 15.683
2159 4 1 -18.4295 -13.7044 15.2367
2162 4 1 -19.2505 -11.7562 14.8144
2163 4 1 -19.6522 -12.6918 15.323
2164 4 1 -20.1601 -11.6784 15.6888
2161 4 1 -18.8011 -11.428 15.9785
2160 4 1 -18.5509 -12.5689 15.7719
2166 4 1 -19.4601 -10.3176 14.3353
2167 4 1 -19.6217 -10.6117 15.4671
2168 4 1 -20.1192 -9.73151 16.0164
2165 4 1 -19.98 -10.536 15.3134
2170 4 1 -19.1736 -9.47441 14.731
2169 4 1 -20.0572 -8.83914 15.1523
2171 4 1 -19.2442 -8.23469 14.579
2172 4 1 -19.4301 -7.97403 15.7953
2277 4 1 -24.7943 -0.0676073 15.0089
2275 4 1 -24.6786 -0.73935 13.6857
2279 4 1 -23.015 -0.191025 15.7712
2202 4 1 -18.537 -0.0187033 16.123
2195 4 1 -16.8921 -1.13745 15.6955
2196 4 1 -17.3972 -2.15772 15.5314
2173 4 1 -19.105 -8.15286 16.9795
2174 4 1 -18.0599 -8.21156 17.65
2175 4 1 -19.0598 -7.73351 17.2272
2179 4 1 -19.848 -5.5354 17.1924
2182 4 1 -19.7554 -6.22202 18.2603
2176 4 1 -18.4458 -6.80381 17.7352
2178 4 1 -18.7389 -6.16245 17.231
2177 4 1 -17.6906 -5.86896 17.769
2180 4 1 -19.0977 -5.26882 18.07
2181 4 1 -20.2323 -5.14167 17.7566
2185 4 1 -19.4634 -3.52786 17.9634
2187 4 1 -18.4172 -2.79326 18.4664
2188 4 1 -17.2509 -2.92678 18.815
2280 4 1 -22.9238 -0.587804 16.9004
2281 4 1 -21.8339 -0.535588 17.4058
2287 4 1 -21.0292 -0.152436 18.8053
2283 4 1 -19.9755 -1.06782 17.2697
2282 4 1 -21.0062 -1.07997 16.6969
2284 4 1 -21.0526 -1.25256 16.6225
2285 4 1 -20.7646 -0.129615 16.5422
2192 4 1 -19.1857 -0.923966 18.2372
2199 4 1 -16.235 -0.801835 17.4822
2197 4 1 -18.1836 -1.61919 16.3426
2198 4 1 -17.2148 -1.16182 16.9753
2194 4 1 -17.9715 -1.125 16.1995
2193 4 1 -18.7262 -1.163 17.2111
2184 4 1 -19.2931 -3.99767 19.0886
2186 4 1 -18.9811 -3.79363 19.0168
2183 4 1 -19.3148 -5.22131 18.8879
2189 4 1 -18.3905 -2.84235 19.2225
2288 4 1 -21.7669 -0.903935 19.393
2289 4 1 -21.0044 -0.0428692 19.709
2190 4 1 -18.7134 -1.62198 19.3383
2191 4 1 -18.7867 -0.400184 19.2184
2324 4 1 -12.8638 -0.300648 23.5646
3598 4 1 -1.85801 2.11555 -8.60532
3594 4 1 -3.10076 3.90623 -8.67616
3593 4 1 -4.2747 3.77313 -8.4762
3597 4 1 -1.89087 3.28814 -8.8208
3596 4 1 -0.909136 3.93046 -9.05149
3595 4 1 -1.88724 3.71765 -8.46926
3443 4 1 12.8246 4.76615 -8.23732
3591 4 1 -3.75093 5.39366 -8.52792
3590 4 1 -2.82063 6.16082 -8.41731
3589 4 1 -1.66395 5.96926 -8.46456
3587 4 1 -2.19789 6.01294 -8.6696
3588 4 1 -2.00323 7.09974 -8.24497
3450 4 1 15.1793 8.6288 -8.08471
3607 4 1 -5.72138 0.687461 -5.65739
3603 4 1 -6.35651 2.14653 -6.59419
3604 4 1 -5.62108 1.4208 -7.29916
3608 4 1 -6.71355 0.160139 -6.20744
3601 4 1 -4.45561 2.36981 -6.84582
3600 4 1 -3.38991 2.25432 -7.38377
3605 4 1 -4.73001 0.778685 -6.96998
3606 4 1 -4.78238 1.35611 -5.8153
3599 4 1 -2.23643 2.57575 -7.54851
3602 4 1 -5.53807 2.71865 -7.26751
3592 4 1 -3.7224 4.53327 -7.66209
3586 4 1 -1.46254 5.30194 -7.89325
3584 4 1 -1.1156 5.25715 -6.6861
3583 4 1 -0.314972 4.79718 -6.0017
3582 4 1 -0.62516 3.65003 -5.73386
3570 4 1 2.67345 5.24099 -5.41247
3571 4 1 3.70822 4.65744 -5.68975
3444 4 1 12.3457 5.30579 -7.18167
3585 4 1 -0.528797 5.88282 -7.50702
3446 4 1 13.4102 6.82957 -7.45405
3441 4 1 12.244 5.69974 -6.24098
3445 4 1 12.8465 5.91508 -8.0605
3442 4 1 12.4499 5.6019 -7.43827
3439 4 1 11.3794 6.6863 -6.09402
3440 4 1 11.7449 6.20956 -7.15678
3437 4 1 10.871 6.93424 -6.17392
3447 4 1 14.4149 7.12282 -6.82391
3449 4 1 15.3749 7.92829 -7.25277
3456 4 1 15.4933 8.03774 -5.43732
3459 4 1 15.3922 6.96878 -5.73615
3436 4 1 11.1706 8.10672 -5.90987
3448 4 1 14.2174 8.18194 -7.32737
3451 4 1 15.7445 9.13226 -7.11243
3455 4 1 15.9272 8.98035 -5.97639
3452 4 1 15.2499 8.5932 -6.20571
3454 4 1 16.2766 9.8979 -6.6468
3453 4 1 16.3892 8.75978 -6.30566
3559 4 1 4.64027 1.3616 -3.97041
3558 4 1 4.65538 0.895578 -2.86564
3560 4 1 5.84007 1.25363 -3.97273
3561 4 1 6.49976 1.85383 -3.29285
3563 4 1 5.90973 2.32503 -3.19282
3581 4 1 -0.4798 3.54174 -4.61978
3575 4 1 0.956985 4.7928 -3.56606
3578 4 1 1.71546 3.78377 -4.15749
3580 4 1 0.481133 2.9288 -4.6777
3579 4 1 0.917571 3.91151 -5.07331
3577 4 1 1.11975 4.52192 -3.51583
3574 4 1 2.17211 4.74003 -3.8397
3573 4 1 2.46898 4.8637 -4.97215
3569 4 1 3.70563 5.1416 -4.78791
3572 4 1 3.60941 4.69714 -4.5158
3566 4 1 4.58609 3.87132 -2.82267
3567 4 1 4.09231 4.69581 -3.5988
3568 4 1 4.66043 4.48635 -4.62765
3562 4 1 6.95826 2.86369 -3.6328
3564 4 1 6.5253 3.38238 -3.41762
3470 4 1 12.8444 3.94582 -2.79109
3469 4 1 14.0736 4.10366 -2.97701
3468 4 1 15.2957 4.36805 -2.87564
3438 4 1 11.3131 7.56882 -5.32201
3435 4 1 10.821 7.99942 -4.68346
3458 4 1 15.8593 7.07771 -4.62345
3460 4 1 15.4192 7.15488 -4.50323
3461 4 1 16.1391 7.2916 -3.53015
3457 4 1 14.7931 7.58406 -4.65029
3465 4 1 15.8467 5.52761 -3.15416
3466 4 1 15.54 6.18047 -4.06942
3467 4 1 15.3437 5.57338 -3.0566
3464 4 1 16.5123 6.55345 -2.82839
3434 4 1 10.1665 8.1441 -3.69181
3432 4 1 9.38122 9.51447 -3.88129
3433 4 1 10.4696 9.32352 -3.29765
3431 4 1 9.23348 10.1112 -4.89364
3413 4 1 16.084 9.59909 -2.72795
3430 4 1 8.96876 11.2643 -4.8173
3429 4 1 9.70159 11.965 -4.09072
3428 4 1 10.5792 11.6213 -3.26107
3427 4 1 10.5409 12.853 -3.55597
3426 4 1 10.4376 11.7727 -3.95774
3425 4 1 11.5413 12.1871 -3.73653
3424 4 1 11.0346 12.6204 -4.68388
3416 4 1 14.1072 12.4905 -2.87287
3415 4 1 14.6245 11.3892 -2.77504
3418 4 1 13.3727 14.5318 -3.57369
3419 4 1 12.3537 13.9735 -3.45485
3423 4 1 11.0991 13.8757 -4.60129
3422 4 1 11.3438 14.4114 -3.53753
3420 4 1 11.3071 14.472 -3.48736
3417 4 1 14.1241 13.6307 -3.20309
2521 4 1 -2.18472 2.44304 -0.453577
2529 4 1 -3.5682 5.09741 -0.591297
2525 4 1 -2.32807 3.39169 -0.105133
3576 4 1 0.732316 5.14433 -2.51933
3565 4 1 5.76302 3.9031 -2.56928
3473 4 1 11.5823 4.78144 -0.397031
3471 4 1 11.6996 4.14187 -2.36766
3474 4 1 12.6073 4.46869 -1.08192
3472 4 1 11.1387 4.86551 -1.51982
3475 4 1 13.1852 3.51857 -1.49463
3476 4 1 13.5281 3.02116 -0.368077
3463 4 1 16.6073 6.15728 -1.75006
3462 4 1 16.3177 7.19657 -2.29862
3392 4 1 25.2778 7.08389 -0.200108
3396 4 1 25.8609 7.87516 -0.500888
3394 4 1 25.5471 7.52715 -0.170399
3412 4 1 15.7894 8.85959 -1.82054
3410 4 1 15.5182 8.69014 -1.48118
3414 4 1 15.522 10.5824 -2.46465
3406 4 1 18.607 8.80824 -2.17466
3409 4 1 16.5569 8.39562 -1.87138
3405 4 1 18.7425 8.45926 -1.00074
3411 4 1 16.6795 8.20748 -1.39558
3408 4 1 17.5912 8.3643 -1.2412
3407 4 1 17.6873 9.44195 -1.79166
3403 4 1 19.5788 9.80289 -0.53608
3404 4 1 18.9123 9.52992 -1.40031
3399 4 1 23.0612 8.38014 -0.0668692
3398 4 1 24.1076 8.4471 -0.675266
3397 4 1 25.1134 8.17289 -1.38835
3421 4 1 11.0017 14.0027 -2.43418
2516 4 1 -4.14002 0.893766 2.68759
2515 4 1 -4.98965 1.56461 2.17137
2518 4 1 -4.04682 2.01114 0.86212
2520 4 1 -3.1609 2.17386 0.097384
2519 4 1 -3.04248 2.13834 1.31967
2517 4 1 -4.61626 1.79271 1.93828
2514 4 1 -5.12526 2.31514 1.34722
2522 4 1 -1.22157 2.55285 0.234812
3480 4 1 11.7955 0.679085 0.337767
3478 4 1 12.6513 2.50248 0.897999
3479 4 1 11.8035 1.89811 0.246043
2512 4 1 -5.63016 4.12733 2.06149
2509 4 1 -5.48761 4.46946 0.845939
2508 4 1 -6.09889 3.53098 0.276083
2506 4 1 -6.06119 3.87827 0.718566
2505 4 1 -6.64454 4.9216 0.684352
2507 4 1 -7.01833 3.25684 0.973834
2513 4 1 -5.32502 3.00166 2.27741
2510 4 1 -4.57721 4.31783 1.53655
2511 4 1 -4.96398 3.25875 1.42666
2532 4 1 -3.0175 5.24403 2.47992
2528 4 1 -2.7922 4.55549 0.174991
2524 4 1 -1.34696 3.94909 0.267493
2526 4 1 -2.20201 2.99154 1.04615
2523 4 1 -1.62997 3.23573 1.15161
2527 4 1 -2.07144 4.25651 1.08012
3477 4 1 12.7866 3.62781 0.373392
2502 4 1 -6.36765 5.44184 0.27124
2504 4 1 -6.21095 6.09414 0.91158
2501 4 1 -5.85664 5.97044 1.16065
2499 4 1 -4.50464 7.20337 1.98423
2497 4 1 -3.84893 7.63605 1.08251
2500 4 1 -4.78104 6.04963 1.69273
2498 4 1 -3.32036 7.02194 1.8748
2495 4 1 -3.76371 7.70265 0.994316
2530 4 1 -3.68245 5.48159 0.578805
2503 4 1 -5.36001 6.08573 0.0271281
2533 4 1 -1.90545 5.41096 2.00265
2531 4 1 -2.6819 5.60203 1.31659
3285 4 1 10.5778 7.21156 2.39311
3287 4 1 9.91447 7.42694 2.25777
3290 4 1 11.8337 6.91778 2.62692
3391 4 1 24.9336 6.2322 0.720655
3390 4 1 24.4667 6.24856 1.83571
3388 4 1 25.8794 6.59734 2.24615
3386 4 1 24.62 7.29594 2.60637
3393 4 1 25.8416 6.95114 0.838815
2494 4 1 -3.14829 8.6471 1.19916
2496 4 1 -3.38846 8.14289 2.06813
2492 4 1 -2.93729 9.26078 1.94423
2493 4 1 -2.01011 8.63445 1.53907
3401 4 1 20.7903 8.26883 0.145149
3361 4 1 21.5372 9.57465 2.4558
3358 4 1 21.1848 8.54772 2.39072
3402 4 1 19.734 8.97434 0.368532
3384 4 1 24.1298 8.70707 2.02515
3362 4 1 21.8149 10.7339 2.67774
3400 4 1 21.8777 8.77973 0.00677255
3385 4 1 25.2373 8.33537 2.27837
3383 4 1 24.3428 9.47901 1.08031
3395 4 1 26.06 8.17151 0.632509
3381 4 1 24.342 10.7237 1.96848
3382 4 1 24.3245 9.57999 2.31731
2982 4 1 18.8075 11.593 2.53362
2983 4 1 17.7927 11.7466 1.88898
2981 4 1 17.7601 10.9394 2.62531
3379 4 1 24.6063 12.0982 2.30945
3378 4 1 24.3247 13.212 1.90181
3147 4 1 -8.88409 16.1301 2.68137
3146 4 1 -9.10695 15.5691 1.64906
3149 4 1 -7.33645 15.1059 2.22303
3150 4 1 -6.29198 14.7285 2.42049
3156 4 1 -2.69591 16.0383 1.71025
3377 4 1 23.815 14.2606 1.79867
3371 4 1 22.5966 15.3448 2.28625
3376 4 1 24.715 13.8515 2.54788
3145 4 1 -9.28022 16.4871 2.27251
3144 4 1 -8.81201 16.8255 1.20592
3143 4 1 -9.76127 17.3785 1.55956
3152 4 1 -6.33092 16.8576 2.0493
3153 4 1 -5.20797 17.3881 2.32123
3154 4 1 -4.14959 16.7776 2.1097
3155 4 1 -3.42709 16.8308 1.18788
3157 4 1 -1.72742 16.6876 1.26182
3159 4 1 -0.370813 17.9246 1.07964
3158 4 1 -0.571944 16.7069 0.935383
3160 4 1 0.0291785 17.9936 2.26299
3178 4 1 -3.81466 19.0115 2.14488
3181 4 1 -4.4723 19.0373 2.19603
3176 4 1 -3.00472 21.1994 2.66572
3177 4 1 -3.08382 19.9956 2.45445
3161 4 1 -0.0820885 19.1193 1.87686
3162 4 1 0.0431818 20.2408 2.36971
3175 4 1 -1.92526 21.561 2.30907
2541 4 1 -1.05337 1.93867 3.06974
2542 4 1 -0.200067 1.41306 3.73562
2544 4 1 1.77749 0.818245 3.10257
2546 4 1 1.69173 1.12245 3.48603
2543 4 1 0.59548 0.62509 3.21742
2547 4 1 1.25879 0.127518 3.96283
2802 4 1 10.0929 0.937068 5.02925
2540 4 1 -1.57172 2.89579 3.55844
2536 4 1 -1.93734 3.70241 3.07667
2539 4 1 -2.46269 3.5529 4.11132
2538 4 1 -2.47146 3.86252 5.30785
2535 4 1 -2.09052 4.79818 3.6121
2537 4 1 -2.03718 4.0131 4.21084
3033 4 1 4.15729 5.17991 4.81579
3032 4 1 5.0581 4.35323 4.86143
3029 4 1 6.91978 3.96943 5.16753
3028 4 1 7.02533 3.7285 4.05155
3027 4 1 6.143 4.38982 4.48855
3026 4 1 7.05982 4.011 3.9661
3024 4 1 7.39874 4.54879 4.41616
3025 4 1 6.28105 4.89316 3.99103
3292 4 1 12.7623 5.04382 3.6668
3295 4 1 14.5801 4.67686 5.32208
3296 4 1 13.7451 5.08192 4.60566
3294 4 1 13.9826 5.04561 4.32706
3297 4 1 14.8652 5.35923 5.12474
2485 4 1 -4.12773 6.8382 5.15159
2489 4 1 -3.00919 7.48934 2.8405
2488 4 1 -3.4286 7.19684 3.9701
2486 4 1 -4.06109 7.23788 4.00862
2534 4 1 -1.66148 5.87295 3.16972
3288 4 1 10.6852 7.62861 3.07803
3286 4 1 9.68811 6.64374 3.10611
3283 4 1 8.64211 6.67247 3.56471
3282 4 1 9.47725 7.27891 4.15752
3281 4 1 8.28525 7.57157 4.11854
3284 4 1 9.56972 6.72691 2.75301
3289 4 1 11.7252 7.48551 3.65199
3291 4 1 12.0537 6.04342 3.32814
3009 4 1 11.1629 7.99157 4.75018
3003 4 1 13.3755 6.5293 4.95214
3001 4 1 13.4339 6.89783 5.25736
3006 4 1 12.9351 7.43313 4.63528
3293 4 1 13.7425 5.70484 3.40275
3002 4 1 14.4469 6.39175 5.35762
3004 4 1 13.7728 7.17066 3.97345
3387 4 1 25.5328 6.95694 3.33547
3389 4 1 24.9929 6.23642 2.99314
2437 4 1 -9.45885 8.40519 4.72528
2439 4 1 -8.36574 8.47591 5.26823
2436 4 1 -10.6327 8.18101 4.41634
2438 4 1 -8.70728 9.31957 4.42217
2440 4 1 -7.29123 8.85556 5.31743
2484 4 1 -4.11952 8.08793 5.07268
2487 4 1 -3.74888 8.26313 3.53009
2490 4 1 -3.08585 8.59332 3.28538
2491 4 1 -2.08486 9.10947 2.7724
3280 4 1 8.96115 8.46566 3.92979
3279 4 1 9.92999 8.34906 4.62664
3278 4 1 9.22751 8.55055 3.64935
3276 4 1 8.34501 10.4462 4.47209
3277 4 1 8.87547 9.30341 4.47237
3008 4 1 11.7523 9.03148 4.26416
3007 4 1 12.6713 8.41671 3.89644
3005 4 1 13.1802 8.21094 3.69619
3010 4 1 11.7896 9.00254 5.21624
2985 4 1 18.7183 10.304 3.62002
2988 4 1 17.7141 8.77135 5.28258
2986 4 1 18.1488 10.6395 4.5306
2991 4 1 16.7538 10.1984 5.1729
2990 4 1 16.303 10.2777 4.14158
2989 4 1 16.8078 9.59538 4.98769
3364 4 1 21.1823 10.1134 3.83157
3359 4 1 20.5721 8.24443 3.36833
3360 4 1 20.5296 9.44602 3.09741
3357 4 1 20.5573 8.64285 3.38013
3356 4 1 19.5622 8.52648 4.00326
3354 4 1 19.5676 10.6672 4.68488
3355 4 1 19.7924 9.4728 4.63692
3363 4 1 22.286 10.3546 3.66105
3273 4 1 8.78677 12.3925 4.49725
3274 4 1 8.16428 11.3325 4.32645
3272 4 1 8.89774 12.295 3.3517
3271 4 1 8.36294 12.9295 4.2443
2967 4 1 13.0675 12.1176 5.08412
2966 4 1 12.3428 13.03 4.94523
2965 4 1 11.4106 13.4523 4.23192
2964 4 1 12.133 13.2259 5.10428
2972 4 1 13.9967 13.2018 4.79017
2973 4 1 14.3126 12.1301 5.17082
2979 4 1 16.8796 11.6952 4.51459
2984 4 1 18.3377 10.9986 2.69651
2978 4 1 16.5526 12.835 4.34962
2980 4 1 16.9977 11.6172 3.27098
3365 4 1 20.7556 11.0552 3.1792
3366 4 1 20.8881 12.1667 2.84165
3367 4 1 21.2498 13.2084 3.38369
3347 4 1 21.2141 11.1575 4.6521
3346 4 1 21.694 12.0361 3.94058
3344 4 1 22.7679 13.3375 4.59352
3345 4 1 22.3542 12.2889 4.85961
3380 4 1 25.111 11.1464 2.85169
3138 4 1 -13.2677 15.743 5.09269
3151 4 1 -6.55305 15.8882 2.70827
3262 4 1 5.28903 16.0929 4.75374
3261 4 1 4.82071 15.7606 3.72451
3266 4 1 6.71723 15.4805 5.05057
3267 4 1 7.30846 15.0888 4.01335
3268 4 1 7.51427 15.5303 5.15223
3264 4 1 6.8639 15.4958 4.02346
3263 4 1 5.79469 15.0247 4.31941
3265 4 1 5.81228 15.8754 4.46624
3269 4 1 8.26212 14.7447 4.56737
3270 4 1 9.08847 13.8255 4.74649
2963 4 1 12.0622 14.4345 5.02837
2977 4 1 16.5534 13.7438 5.05491
3368 4 1 21.5052 14.2616 3.96231
3369 4 1 21.8847 14.8123 2.95931
3343 4 1 23.5394 14.1883 4.90876
3373 4 1 22.946 14.7389 3.36889
3370 4 1 22.825 15.3513 3.50282
3372 4 1 22.4544 15.8861 3.29504
3374 4 1 24.0467 15.2172 3.18528
3375 4 1 24.1426 13.9938 3.5406
3341 4 1 23.3856 15.2297 4.60082
3340 4 1 22.4117 15.5832 5.29269
3139 4 1 -12.2931 16.4054 4.74276
3141 4 1 -10.7948 17.2352 3.82701
3140 4 1 -11.4545 17.347 4.76404
3142 4 1 -10.0862 17.185 2.77385
3148 4 1 -7.6402 16.2377 2.7495
3194 4 1 -6.22877 17.9411 3.40387
3193 4 1 -5.52419 17.0754 3.25077
3179 4 1 -4.02278 18.8232 3.29438
3182 4 1 -5.23947 18.4598 2.89608
3205 4 1 -5.35474 16.7691 5.22362
3191 4 1 -3.68887 17.8684 3.98305
3192 4 1 -4.50108 17.5953 3.21909
3190 4 1 -3.03676 16.9427 3.70722
3206 4 1 -4.30138 17.441 5.30213
3208 4 1 -4.4643 17.1705 5.21027
3188 4 1 -2.05314 18.7557 3.28031
3189 4 1 -2.50013 17.9159 4.12393
3253 4 1 1.40196 16.3707 5.30738
3260 4 1 5.24428 16.7554 4.3611
3183 4 1 -6.32526 19.0555 2.82466
3184 4 1 -5.58851 19.4035 3.75902
3196 4 1 -7.58935 18.8697 4.69133
3195 4 1 -6.46746 18.8706 4.23661
3180 4 1 -3.84734 19.9059 2.76892
3185 4 1 -4.54468 19.8278 4.17105
3186 4 1 -3.79209 19.1983 4.75681
3174 4 1 -2.50182 21.4309 3.39106
3173 4 1 -2.07532 21.2465 4.54969
3187 4 1 -2.6797 18.9956 4.25632
3163 4 1 -0.811102 19.7488 2.96546
3166 4 1 -1.45637 20.2526 4.80691
3167 4 1 -0.530459 20.128 4.03146
3168 4 1 -0.978764 21.0631 4.55066
3164 4 1 -0.477237 20.1933 4.05888
3165 4 1 -1.48042 20.4698 3.55326
3169 4 1 -0.859416 22.3105 4.5518
3172 4 1 -1.7289 21.9988 3.665
3171 4 1 -0.67846 22.2511 4.04973
3170 4 1 0.149146 21.6224 4.75748
2812 4 1 7.40574 2.55858 7.21135
2803 4 1 9.50488 1.47584 6.03229
2804 4 1 9.89916 2.52579 5.67922
2805 4 1 10.1884 2.28301 6.75267
2808 4 1 9.80694 2.32615 7.14091
2809 4 1 8.62948 2.18048 7.394
2632 4 1 12.7892 0.788154 6.60602
2636 4 1 12.1494 1.85006 7.69738
2634 4 1 13.2895 0.644332 6.20687
2635 4 1 12.972 1.15465 7.2278
2265 4 1 -24.8806 3.7655 7.64428
2262 4 1 -24.8111 4.40513 7.63617
3035 4 1 2.54641 4.94548 6.01505
3034 4 1 3.48615 4.44362 5.51133
3037 4 1 3.25059 4.95272 7.81788
3036 4 1 3.0174 4.30569 6.85566
3031 4 1 5.47066 5.21167 5.62695
3030 4 1 5.99803 4.14529 5.87294
2813 4 1 6.41452 2.82978 7.8421
2811 4 1 6.74725 3.44828 6.63403
2810 4 1 7.71334 2.95524 7.15792
3023 4 1 7.69372 4.77319 5.54448
3022 4 1 7.78343 4.78222 6.75221
2815 4 1 7.87523 3.79548 7.56695
2806 4 1 9.54236 2.91746 7.51061
2807 4 1 9.68723 3.08488 6.25957
2641 4 1 10.3276 4.79854 6.93279
2642 4 1 10.0499 4.58839 8.06409
2644 4 1 10.0182 4.18196 8.01032
2639 4 1 12.0257 4.05062 6.84406
2638 4 1 12.1722 3.94644 7.99157
2640 4 1 11.039 4.07221 6.25279
3298 4 1 13.8378 4.94628 5.46186
3299 4 1 13.9305 4.95726 6.61063
3302 4 1 14.7537 4.61607 6.99041
3301 4 1 14.4036 4.09132 7.97342
3303 4 1 15.7243 4.27038 6.45922
3300 4 1 14.4821 5.23506 7.73126
3304 4 1 16.5865 5.01457 6.83252
2252 4 1 -26.5196 5.66736 7.72538
2251 4 1 -26.0909 6.76285 7.83603
2235 4 1 -21.5601 6.70991 7.73373
2435 4 1 -11.1403 7.91307 5.48096
2433 4 1 -10.3841 7.75069 6.50733
2443 4 1 -7.38168 8.04872 7.46223
2482 4 1 -4.30333 7.41627 6.72571
2481 4 1 -4.45217 6.26637 6.30886
2480 4 1 -3.82295 6.65816 7.3164
2478 4 1 -5.11189 7.32602 7.86285
3019 4 1 9.84802 6.24005 7.90618
3020 4 1 8.87938 6.58514 7.20285
3021 4 1 8.16678 5.73722 7.4125
3014 4 1 12.221 7.92127 6.29789
3018 4 1 10.9183 5.66264 7.62371
3015 4 1 11.9897 7.37712 7.3688
3016 4 1 11.6194 6.19301 7.09971
2999 4 1 14.3467 7.24645 6.53187
3000 4 1 13.6899 7.89787 5.80173
3307 4 1 15.9083 5.98921 6.25717
3306 4 1 15.6499 6.52211 7.35614
3305 4 1 16.403 5.70433 7.75255
3308 4 1 16.8062 6.18622 5.61998
3309 4 1 17.1892 7.3781 5.79988
2613 4 1 17.6118 5.79165 7.94007
2430 4 1 -11.0342 8.2466 7.69684
2429 4 1 -10.9508 9.45018 7.83268
2434 4 1 -10.0548 8.52968 5.74317
2432 4 1 -10.447 8.11741 7.69206
2441 4 1 -6.66405 8.48033 6.22966
2442 4 1 -7.22927 9.12064 6.99323
2483 4 1 -4.65402 8.41706 6.06427
3012 4 1 11.0684 8.52516 6.25339
3013 4 1 11.9839 8.87852 5.59481
3011 4 1 12.0535 9.14469 6.43107
2998 4 1 14.853 8.27569 6.61675
2997 4 1 14.0437 8.96779 7.1146
2996 4 1 13.4957 10.0315 6.93382
3312 4 1 16.0375 10.4584 7.28743
3314 4 1 15.7803 8.62971 7.42529
2987 4 1 17.9216 9.95281 5.47695
3310 4 1 16.8418 8.39482 6.33941
3311 4 1 16.2582 9.29426 6.91622
3318 4 1 18.5703 9.42783 7.9393
3315 4 1 16.2617 9.62465 7.83884
3320 4 1 19.1161 8.43482 7.04195
3321 4 1 20.2425 8.45387 6.71468
3324 4 1 21.0276 8.90671 7.97807
3352 4 1 20.5821 10.621 6.39365
3322 4 1 21.3178 8.86674 7.0172
3349 4 1 22.2585 9.95484 5.83055
3323 4 1 22.2031 8.91968 7.77746
3245 4 1 2.49334 12.9116 7.01851
3243 4 1 3.44534 13.1522 7.68271
3244 4 1 3.58953 12.5089 6.71129
3275 4 1 7.8333 10.8787 5.43439
2970 4 1 12.8372 12.7362 6.44349
2968 4 1 13.5334 12.0465 6.10441
2974 4 1 15.2876 12.5783 5.61262
2975 4 1 15.7809 12.5507 6.71708
2995 4 1 14.4226 10.8876 7.057
2993 4 1 15.2302 11.5502 5.64584
2969 4 1 14.0515 13.0669 6.27528
2994 4 1 15.2068 11.6772 6.81009
2976 4 1 16.6842 12.9659 6.04752
2992 4 1 16.4017 11.1486 5.87992
2947 4 1 18.6303 12.9683 7.73926
2948 4 1 17.8487 12.1449 7.8463
2950 4 1 17.3167 13.0021 7.49835
2949 4 1 16.7276 11.9808 7.68719
3353 4 1 19.875 11.3515 5.62391
3348 4 1 21.5215 10.8674 5.72243
3335 4 1 21.3226 12.7772 7.87977
3336 4 1 20.5539 13.4468 7.15268
2944 4 1 19.5437 11.395 7.16092
3337 4 1 21.4766 12.8071 6.70528
3350 4 1 22.3496 11.1432 5.55332
3351 4 1 21.6759 10.9687 6.54761
3136 4 1 -11.5653 15.8613 6.63392
3134 4 1 -10.7178 15.2356 5.96283
3131 4 1 -9.9336 14.2327 7.33134
3132 4 1 -10.5345 15.1648 6.98182
3133 4 1 -9.57811 15.3955 6.38152
3130 4 1 -10.3737 15.3126 7.87318
3201 4 1 -7.95106 15.3913 5.74508
3203 4 1 -6.99532 15.3886 5.48685
3202 4 1 -7.36848 14.3132 5.50488
3212 4 1 -3.07236 16.0594 6.87737
3210 4 1 -4.01848 16.0364 6.5597
3211 4 1 -3.23477 15.1095 6.14476
3215 4 1 -2.76331 15.728 6.87514
3213 4 1 -2.11417 15.4934 7.49148
3251 4 1 2.25585 15.6983 6.55422
3252 4 1 2.06029 15.3956 5.46782
3248 4 1 2.51625 14.2202 6.02808
3240 4 1 2.03036 15.4918 7.77401
3247 4 1 3.61794 13.814 5.86419
3249 4 1 3.67578 14.2687 5.78374
3250 4 1 2.79424 15.1245 5.75331
3246 4 1 3.33616 13.7225 6.94315
3241 4 1 2.75101 14.5935 7.70613
2971 4 1 13.106 13.4908 5.48619
2962 4 1 13.0473 14.7154 5.60234
2961 4 1 13.8935 15.1919 6.22733
2960 4 1 14.6265 14.633 5.43561
2958 4 1 14.2801 15.8866 5.9203
2959 4 1 14.376 14.8815 6.60579
2956 4 1 15.2347 15.3874 7.72714
2957 4 1 15.0678 15.4851 6.64494
2955 4 1 16.0415 14.807 7.12551
2952 4 1 15.8454 13.7352 6.54226
2953 4 1 15.7728 13.4868 7.63462
2951 4 1 16.8005 14.0243 7.26605
3338 4 1 21.3336 13.9865 6.45166
3342 4 1 24.2288 14.9349 5.51644
3339 4 1 21.96 14.8967 6.22658
3137 4 1 -12.4926 16.2573 5.92342
3135 4 1 -10.5439 16.4124 6.1178
3204 4 1 -6.53794 16.5106 5.4564
3198 4 1 -6.87077 17.7512 6.41536
3200 4 1 -7.29158 16.3612 6.10926
3199 4 1 -7.62267 17.1048 7.02257
3197 4 1 -7.25389 18.6404 5.82427
3217 4 1 -2.98271 17.8451 7.6173
3218 4 1 -3.60068 18.659 7.03372
3207 4 1 -3.48846 16.9934 5.95681
3209 4 1 -3.50771 16.6754 5.70495
3214 4 1 -1.89853 16.6262 7.00442
3216 4 1 -2.63505 16.7859 7.46402
3227 4 1 -1.18935 18.2278 7.67527
3254 4 1 2.11935 16.9192 6.15777
3255 4 1 2.51009 17.9509 5.61951
3237 4 1 0.832341 17.6011 6.09183
3238 4 1 1.36919 17.1243 7.03583
3235 4 1 0.493088 17.8446 6.13514
3234 4 1 0.369138 18.4471 7.1079
3236 4 1 0.245614 16.7112 6.47168
3256 4 1 2.88095 18.3027 6.68195
3257 4 1 3.67931 17.3916 6.82845
3258 4 1 4.70866 16.925 6.33445
3259 4 1 5.40861 17.2902 5.41017
3219 4 1 -4.40806 19.0892 7.81891
3230 4 1 -0.0771097 19.7578 7.32058
3231 4 1 0.999359 20.3451 7.37595
3232 4 1 1.91671 20.096 6.71826
3233 4 1 1.4131 19.0433 6.76528
2269 4 1 -25.2521 1.0228 8.35663
2270 4 1 -24.5713 0.32646 9.15728
2267 4 1 -25.8433 2.16727 8.59225
2268 4 1 -25.8638 1.25956 9.39573
2271 4 1 -25.5343 0.12873 9.89093
2590 4 1 7.85218 0.99206 10.4646
2588 4 1 8.40996 0.404232 10.5965
2592 4 1 9.23605 1.2008 9.54299
2593 4 1 10.2479 0.993683 10.1655
2591 4 1 8.0934 0.958009 9.3328
2594 4 1 10.9836 1.82078 10.6831
2600 4 1 12.3248 1.38152 10.4293
2601 4 1 13.1119 0.944554 9.5884
2603 4 1 13.1588 2.50326 8.95452
2626 4 1 15.6895 0.31658 9.17771
2605 4 1 14.2898 2.60675 8.72431
2629 4 1 14.7867 0.177284 9.01852
2627 4 1 15.3338 0.821658 10.2616
2602 4 1 13.6699 1.92266 9.87218
2630 4 1 13.9945 0.227802 8.15274
2621 4 1 17.3294 2.47817 10.5732
2622 4 1 17.5538 1.22119 10.5856
2623 4 1 17.2203 0.105333 10.7626
2266 4 1 -25.7372 3.33319 8.41358
2264 4 1 -25.7598 4.25538 8.3524
2263 4 1 -24.6183 3.67061 8.45287
2253 4 1 -26.5945 4.90435 8.71751
2255 4 1 -24.736 4.25683 9.77664
2254 4 1 -25.5178 4.93032 9.16525
2261 4 1 -24.0982 4.13682 8.54172
2260 4 1 -22.9416 4.38077 8.80526
2257 4 3 -23.3703 5.12509 9.45204
3043 4 1 2.26475 5.30129 9.19322
3038 4 1 4.34803 4.8036 8.08229
3039 4 1 3.68987 3.79884 8.52802
3040 4 1 2.87514 4.47467 9.1141
3042 4 1 3.30811 5.01527 8.82336
3041 4 1 3.69989 4.79834 9.92607
2814 4 1 7.51031 3.0976 8.48832
2816 4 1 7.52695 3.76337 8.75429
2821 4 1 9.57141 4.27898 10.4681
2820 4 1 9.31684 3.30697 9.83177
2817 4 1 8.64993 3.7859 9.2469
2818 4 1 8.83633 3.30752 8.20941
2819 4 1 8.17519 3.19522 9.24064
2645 4 1 10.0795 4.01691 9.18632
2643 4 1 9.8165 4.37205 9.17729
2822 4 1 8.42087 4.78982 10.4581
2637 4 1 11.7023 2.9208 8.08075
2606 4 1 13.2806 3.12112 8.7636
2646 4 1 11.0088 4.43837 8.51516
2647 4 1 11.8576 4.46029 9.33482
2648 4 1 11.1179 5.31132 9.86169
2607 4 1 13.48 4.03926 9.51024
2852 4 1 14.8356 5.25721 9.54608
2849 4 1 16.1365 3.42927 9.8587
2609 4 1 14.7073 3.47629 10.2118
2850 4 1 15.6428 3.35762 8.69697
2610 4 1 15.6204 4.22188 10.28
2851 4 1 14.8131 4.21057 9.00485
2604 4 1 13.772 3.51449 9.22411
2608 4 1 14.2619 4.61564 10.0847
2611 4 1 16.4683 4.32899 9.54872
2612 4 1 17.0431 4.88217 8.61848
2256 4 1 -24.5033 5.44585 9.84872
2250 4 1 -26.1266 7.23176 8.9899
2259 4 1 -22.51 5.4289 8.40536
2258 4 1 -23.6808 5.72598 8.48058
2234 4 1 -21.5724 6.25372 8.8041
2237 4 1 -21.5464 7.53819 9.00189
2238 4 1 -22.472 7.25358 8.38053
2244 4 1 -23.4331 7.95244 10.2676
2242 4 1 -22.2317 7.56967 10.1106
2233 4 1 -20.6486 5.43356 8.99433
2231 4 1 -20.1504 5.43338 10.4154
2232 4 1 -19.6823 5.91869 9.40958
2236 4 1 -20.6172 7.16945 8.35851
2453 4 1 -8.68641 7.01573 10.6348
2448 4 1 -6.9092 7.19376 9.82807
2450 4 1 -7.02028 6.22985 10.0916
2451 4 1 -7.69474 6.97597 10.653
2475 4 1 -5.66123 7.35304 8.96719
2479 4 1 -4.09144 7.38232 8.2339
2477 4 1 -4.49377 7.04101 8.88991
2471 4 1 -4.10883 7.51938 9.73914
2474 4 1 -4.57218 7.82452 9.07062
2476 4 1 -5.09271 6.8939 9.9383
2470 4 1 -4.9908 7.84005 10.5492
3047 4 1 2.57009 5.93518 10.6311
3049 4 1 1.93764 5.87336 10.4236
3046 4 1 2.89404 6.25328 9.44907
3044 4 1 2.8484 6.4094 8.93813
3045 4 1 4.04116 6.40059 9.09469
3050 4 1 2.78307 6.73578 10.299
2650 4 1 10.4879 6.24341 8.86495
3017 4 1 11.8934 6.12856 8.2153
2649 4 1 11.4505 6.37645 9.47739
2651 4 1 11.6297 6.58437 9.20853
2832 4 1 12.5669 6.17865 10.6579
2652 4 1 11.1339 7.60702 9.09107
2854 4 1 14.3693 6.84331 10.3253
2853 4 1 15.3187 6.31463 9.80396
2615 4 1 18.3856 5.80523 10.112
2614 4 1 18.1947 5.43174 8.93905
2249 4 1 -25.7683 8.10573 9.70799
2248 4 1 -25.4867 8.62813 10.7566
2247 4 1 -25.0216 9.79487 10.5441
2245 4 1 -24.3266 8.7051 9.9906
2246 4 1 -23.951 9.77859 9.99666
2239 4 1 -21.5863 8.07958 8.26797
2240 4 1 -22.3052 8.31022 9.23556
2241 4 1 -22.0468 8.65394 10.3475
2428 4 1 -10.8551 9.48567 9.07882
2425 4 1 -11.4762 8.57056 10.346
2427 4 1 -11.2931 9.06098 10.1593
2431 4 1 -10.7627 8.66669 8.75195
2426 4 1 -10.3113 8.31946 10.1598
2424 4 1 -10.7566 9.54333 10.5792
2445 4 1 -7.51758 8.58372 9.30574
2444 4 1 -7.945 8.75338 8.24818
2473 4 1 -5.52132 8.45293 9.28508
2446 4 1 -6.74651 8.37758 8.42192
2447 4 1 -6.50925 8.2769 9.59151
2472 4 1 -4.61109 8.58592 9.98396
3061 4 1 2.33931 9.04883 10.2153
3060 4 1 3.23503 8.16927 10.0417
3059 4 1 3.55497 9.24562 10.1942
3058 4 1 2.77479 10.1755 10.2838
2654 4 1 9.77675 8.90441 10.1376
2653 4 1 10.7297 8.16138 10.1369
3313 4 1 15.937 9.55982 8.17503
3319 4 1 18.6016 8.28992 8.16152
3316 4 1 17.3891 10.0789 8.07813
3317 4 1 18.4521 10.3947 8.63076
3325 4 1 20.786 9.32355 9.12696
3328 4 1 21.4805 9.86113 10.5807
3327 4 1 20.982 10.3386 9.66693
3326 4 1 21.7642 9.46062 9.79577
3057 4 1 3.72021 10.8218 10.4864
2946 4 1 18.2535 12.2634 8.56838
2942 4 1 20.1404 12.1815 9.06248
2945 4 1 19.334 11.707 8.32181
2943 4 1 19.3861 11.8209 8.27579
2941 4 1 20.6089 13.03 9.71348
3333 4 1 22.5283 13.0017 8.97227
3334 4 1 21.7289 12.1302 8.85587
3332 4 1 22.2899 12.7882 10.1489
3129 4 1 -9.82229 15.8677 8.83111
3128 4 1 -8.91802 15.9576 9.61207
3125 4 1 -8.53486 15.9751 9.64086
3242 4 1 2.9694 13.8455 8.56599
2954 4 1 16.5047 14.2167 8.13781
2939 4 1 21.2933 14.3795 10.2278
2936 4 1 20.5452 15.9091 9.0588
2938 4 1 21.4449 14.8597 9.07768
2937 4 1 21.7148 16.0701 9.25297
3127 4 1 -8.4185 16.3086 8.59462
3124 4 1 -8.71808 16.3835 10.7231
3126 4 1 -7.39194 16.2151 9.23582
3220 4 1 -3.61294 18.257 8.26418
3226 4 1 -1.90373 18.539 8.53309
3239 4 1 1.49942 16.5564 8.11099
2935 4 1 20.4554 17.0004 8.48159
2933 4 1 18.9101 17.2052 10.3601
2934 4 1 19.7496 17.1849 9.47109
3221 4 1 -3.19018 19.11 9.06498
3228 4 1 -1.35862 18.9994 8.62473
3222 4 1 -2.36483 19.9787 9.34925
3223 4 1 -1.29813 19.6941 9.91793
3225 4 1 -2.07493 19.0279 9.61553
3229 4 1 -0.397363 19.6666 8.39659
3224 4 1 -1.64774 18.868 10.6847
2272 4 1 -25.7637 0.457241 11.0601
2212 4 1 -17.2906 1.56558 13.357
2589 4 1 7.37987 0.00422245 10.8432
2595 4 1 10.5201 2.32878 11.7615
2597 4 1 11.542 2.0548 11.1379
2598 4 1 12.5241 1.81271 11.7805
2599 4 1 12.9282 0.801821 11.2552
2846 4 1 15.9639 2.40292 11.1943
2756 4 1 16.1446 0.0707592 11.6
2757 4 1 17.1439 0.638125 11.8151
2755 4 1 16.44 0.569411 12.6809
2754 4 1 17.5337 0.72556 12.0834
2753 4 1 17.9368 1.84899 12.4121
2752 4 1 18.0942 2.42138 13.3616
2218 4 1 -17.7918 4.62429 13.077
2219 4 1 -16.9958 5.26505 12.576
2220 4 1 -17.3084 4.11593 12.2913
2221 4 1 -17.6675 5.18623 12.6915
2463 4 1 -5.68892 4.68788 13.2716
2464 4 1 -5.2477 4.3482 12.2295
2465 4 1 -4.44628 4.63538 11.4481
3082 4 1 -3.32804 5.29732 13.1257
2823 4 1 8.78319 5.2131 11.5367
2828 4 1 10.7378 5.13131 11.5292
2827 4 1 9.77711 5.03164 12.3674
2596 4 1 11.6323 2.90256 11.8698
2833 4 1 13.2179 5.35015 11.2499
2848 4 1 15.6554 3.42493 10.8929
2843 4 1 15.763 5.04075 13.0368
2845 4 1 15.9471 3.00037 12.2615
2847 4 1 15.6032 3.05018 12.0353
2620 4 1 16.7763 3.50901 11.0738
2619 4 1 17.2725 4.38729 11.737
2844 4 1 16.1946 4.03412 12.7757
2618 4 1 16.1983 5.03402 11.743
2617 4 1 17.0266 5.12156 10.7912
2748 4 1 17.1869 5.20765 13.3083
2243 4 1 -22.6021 7.79695 11.1524
2230 4 1 -19.6422 5.94706 11.426
2229 4 1 -18.6785 6.42936 12.0381
2227 4 1 -18.5148 6.60076 13.2696
2228 4 1 -17.606 6.73286 12.5097
2419 4 1 -11.3737 7.5958 11.0372
2452 4 1 -8.2079 7.99629 11.1009
2421 4 1 -10.4169 7.28653 12.5518
2418 4 1 -10.259 7.32656 11.3233
2457 4 1 -8.2453 6.31297 11.5459
2455 4 1 -8.30173 7.33025 11.9087
2456 4 1 -9.03988 6.98079 11.0069
2416 4 1 -9.8266 6.02792 12.7285
2417 4 1 -10.4436 6.29955 11.7677
2449 4 1 -6.31207 6.96145 10.8077
2459 4 1 -7.65016 7.08662 12.8023
2458 4 1 -7.19647 6.93579 11.7274
2460 4 1 -6.88025 6.2537 12.5674
2466 4 1 -4.97532 5.6659 12.0058
2469 4 1 -4.96954 7.28645 11.5549
2468 4 1 -4.36148 6.22871 11.4731
2467 4 1 -3.85971 5.65044 12.3866
3081 4 1 -2.89581 5.91846 12.2006
3078 4 1 -3.57004 7.19056 12.3664
3074 4 1 -1.56275 7.37083 12.5295
3080 4 1 -1.74639 6.06552 12.5424
3079 4 1 -2.64132 6.66611 13.0013
3077 4 1 -2.67589 7.94308 12.5324
3048 4 1 1.93477 5.40409 11.5441
3053 4 1 1.97676 8.05277 11.9556
3052 4 1 2.25661 8.00992 10.8426
3064 4 1 1.03924 7.90674 11.0149
3051 4 1 1.72498 6.99518 10.7934
2674 4 1 4.50408 6.38623 12.1147
2673 4 1 4.6671 6.6871 10.9374
2675 4 1 4.68255 5.51203 12.873
2672 4 1 5.01301 7.59972 11.616
2669 4 1 4.56832 7.64315 12.3679
2676 4 1 5.76937 5.89311 13.1739
2667 4 1 5.87025 7.05201 12.5816
2666 4 1 6.6489 7.93453 12.2088
2825 4 1 8.71722 5.74118 11.3968
2824 4 1 9.86721 5.46269 11.2188
2826 4 1 9.75465 5.44356 11.1919
2834 4 1 12.4958 5.59573 12.0748
2831 4 1 12.4427 7.04884 11.5744
2830 4 1 11.8966 6.34039 10.9338
2829 4 1 10.9247 6.32841 11.5882
2835 4 1 11.7963 6.44654 12.6863
2856 4 1 14.0767 6.4859 12.5652
2855 4 1 14.2449 6.30056 11.3978
2857 4 1 13.9388 7.63187 12.0836
2859 4 1 13.4745 7.65346 12.8177
2616 4 1 17.5809 6.17218 10.7815
2423 4 1 -11.1266 9.30358 11.7418
2413 4 1 -11.1551 8.9277 13.2308
2420 4 1 -10.4942 8.14185 11.6333
2454 4 1 -8.63986 8.17837 11.0755
2422 4 1 -10.377 8.38391 11.8964
3103 4 1 -8.21707 8.78746 13.3016
3105 4 1 -8.15822 9.36197 12.939
3107 4 1 -8.03718 9.37477 12.1922
3108 4 1 -7.41497 10.3186 12.5554
3106 4 1 -7.94453 8.27359 12.5255
3067 4 1 -0.446399 9.36143 12.4815
3066 4 1 -0.411273 9.02361 11.3577
3075 4 1 -2.33404 8.16731 12.5878
3068 4 1 -0.39716 9.31273 11.3047
```
