## Supplementary Material 1 for "Esc1-mediated anchoring regulates telomere clustering in response to metabolic changes": atom_c.dat (part 14 of 16)

```
3071 4 1 -2.06076 9.3272 12.3385
3070 4 1 -1.02992 9.80378 12.4208
3072 4 1 -1.95521 8.23739 11.8478
3073 4 1 -1.49413 8.4263 12.9476
3054 4 1 1.98203 9.19493 11.5677
3063 4 1 0.506278 8.86865 11.6483
3065 4 1 0.258991 8.18364 11.8723
3062 4 1 1.2921 9.34624 10.8119
3069 4 1 0.198466 9.94833 12.1402
3055 4 1 2.97939 9.74614 12.0687
2671 4 1 4.43801 8.18113 12.4632
3056 4 1 3.88231 10.3171 11.504
2670 4 1 5.57219 8.17219 12.9433
2668 4 1 5.50975 8.12568 12.7441
2664 4 1 7.51113 9.00432 11.2102
2665 4 1 6.68244 9.04782 12.0032
2658 4 1 10.6079 8.4903 12.6229
2659 4 1 9.57435 8.66981 13.0769
2663 4 1 8.26989 9.43957 12.1049
2662 4 1 8.15825 9.12233 10.9472
2655 4 1 10.4908 9.24003 11.1153
2660 4 1 9.13822 8.55624 11.9588
2661 4 1 8.75569 9.71944 11.7462
2858 4 1 12.9236 8.23663 11.987
2657 4 1 11.2185 9.3996 13.1452
2656 4 1 11.0081 9.89033 12.0273
3111 4 1 -8.90209 10.9885 13.1439
3113 4 1 -9.1568 11.4715 12.3785
3109 4 1 -8.1185 11.2455 12.2201
3115 4 1 -8.87876 13.4171 12.0364
3114 4 1 -9.50094 12.5703 12.4997
3112 4 1 -8.03058 11.615 12.5148
3110 4 1 -7.83139 11.5156 13.3722
2940 4 1 20.9055 13.4127 10.7716
2921 4 1 20.3168 12.1614 13.4449
2922 4 1 19.9563 13.2235 13.0159
2924 4 1 20.113 13.3692 12.0449
3330 4 1 21.5977 11.7396 11.9208
3331 4 1 21.6069 12.5421 11.0477
3329 4 1 21.6226 10.8509 11.2073
3116 4 1 -9.00071 13.7291 13.1377
3121 4 1 -9.42247 14.955 11.6881
3122 4 1 -8.81559 15.9515 11.4387
3119 4 1 -9.08828 14.4314 12.6389
3120 4 1 -8.25637 14.5832 11.696
3118 4 1 -8.33969 13.6555 13.2383
2923 4 1 20.9977 13.6612 12.7657
2927 4 1 19.7704 15.9579 12.3169
2926 4 1 20.008 14.8264 12.7827
2929 4 1 20.2934 15.2658 13.201
2930 4 1 19.6218 15.7719 12.3802
2925 4 1 20.3213 14.4924 11.6418
2928 4 1 19.5819 14.7653 12.5087
3123 4 1 -7.96844 16.7889 11.5774
2931 4 1 19.0312 16.7209 11.9193
2932 4 1 18.8533 17.8087 11.4167
2276 4 1 -25.4116 0.107023 14.0084
2278 4 1 -24.0063 0.593478 15.644
2205 4 1 -19.5603 1.38239 14.8166
2206 4 1 -19.6196 1.79067 15.9377
2203 4 1 -17.7922 0.88462 15.8967
2204 4 1 -18.4877 0.822447 14.9291
2215 4 1 -17.6603 2.68123 14.1439
2211 4 1 -17.6898 1.76986 14.5087
2210 4 1 -16.6787 1.67743 14.9779
2209 4 1 -17.1931 2.05988 16.026
2213 4 1 -16.8377 2.41747 14.0545
2201 4 1 -17.3622 0.0649074 16.0106
2216 4 1 -17.913 3.39554 15.0752
2214 4 1 -16.8024 3.36755 14.7146
2217 4 1 -17.4894 3.93262 14.0323
3086 4 1 -3.51251 4.74479 15.8394
3085 4 1 -2.3109 4.60793 15.9464
3084 4 1 -2.46132 4.68554 14.7604
2681 4 1 5.84481 4.20977 15.3194
2682 4 1 6.09872 5.27864 14.7013
2684 4 1 5.73276 3.8558 15.649
2685 4 1 5.4484 4.9044 16.1354
2683 4 1 6.64005 4.71112 15.5835
2679 4 1 5.47334 5.23149 14.8311
2680 4 1 6.60161 5.10017 15.2472
2733 4 1 12.8967 4.53581 15.6965
2842 4 1 15.2557 5.1844 14.0342
2841 4 1 14.0741 5.15457 13.8239
2734 4 1 13.681 3.88435 15.1762
2735 4 1 14.7978 4.41454 15.3369
2736 4 1 14.6342 3.50606 16.1051
2739 4 1 15.4265 5.28056 15.7409
2750 4 1 17.6947 3.88163 14.8143
2751 4 1 17.2298 3.00765 14.0761
2749 4 1 17.8795 4.91033 14.2526
2747 4 1 16.9678 5.00491 14.4237
2904 4 1 21.9796 4.34502 14.9757
2226 4 1 -19.4658 7.31927 13.6202
2224 4 1 -17.5246 7.84492 13.8113
2222 4 1 -17.9376 5.67939 13.7661
2223 4 1 -17.9433 6.80088 14.1411
2414 4 1 -10.8132 7.82591 13.7563
2415 4 1 -10.3835 6.66853 13.5372
3099 4 1 -8.52131 6.99927 15.8773
3100 4 1 -8.96926 6.4265 14.9007
3101 4 1 -9.01691 6.78038 13.7661
3102 4 1 -8.51581 7.80651 13.9918
2409 4 1 -10.4282 8.01422 15.0759
2462 4 1 -6.59157 5.52083 13.4819
2461 4 1 -6.65979 6.7004 13.6273
3098 4 1 -7.67818 6.29479 15.5776
3096 4 1 -6.70945 6.49771 15.9537
3091 4 1 -5.9271 7.25867 15.3951
3097 4 1 -6.86257 5.42472 15.326
3094 4 1 -5.93851 6.79632 14.9368
3095 4 1 -7.00958 7.31304 15.0429
3093 4 1 -5.92008 7.99273 15.1526
3083 4 1 -2.9256 5.66922 14.2021
3087 4 1 -4.44585 5.47423 15.6033
3088 4 1 -4.77683 6.25446 14.887
3089 4 1 -4.51095 7.36455 14.5627
3092 4 1 -4.83285 7.61925 15.0115
2677 4 1 4.83541 6.55779 13.6228
2690 4 1 5.15114 6.75828 16.1383
2678 4 1 5.70531 6.37058 14.5065
2691 4 1 5.80752 7.06823 15.2655
2693 4 1 7.61061 5.44041 15.3527
2692 4 1 6.60935 6.09448 15.1595
2860 4 1 13.2574 7.26117 13.9215
2836 4 1 12.2612 6.46084 13.8247
2839 4 1 14.895 6.38509 14.6864
2840 4 1 15.1203 5.59805 13.8248
2743 4 1 15.3015 7.12703 16.0307
2744 4 1 15.9916 6.41075 15.4154
2838 4 1 14.0781 5.65903 14.1834
2837 4 1 13.4808 6.38751 13.5312
2861 4 1 14.2956 7.30635 14.5566
2863 4 1 14.5892 7.91882 15.2268
2864 4 1 13.6491 7.94515 15.9541
2746 4 1 16.4256 6.10536 14.3745
2745 4 1 17.1445 6.09534 15.3219
2906 4 1 21.0411 6.20277 14.7053
2908 4 1 20.8434 7.93239 13.9987
2905 4 1 21.9191 5.49804 15.2596
2907 4 1 21.6648 7.16486 14.1956
2903 4 1 22.6092 5.43101 15.1001
2902 4 1 23.5959 5.9452 15.6156
2901 4 1 23.1422 7.1408 15.6963
2225 4 1 -18.6403 8.21893 13.6765
2410 4 1 -11.374 8.67084 14.5311
2412 4 1 -11.9493 8.18982 13.6267
2411 4 1 -10.8146 8.61801 13.4981
3104 4 1 -8.98514 9.6091 13.8284
3090 4 1 -5.38671 8.13201 14.6187
3076 4 1 -3.07086 8.27596 13.5378
2862 4 1 14.5964 8.35161 14.0836
2909 4 1 19.8632 8.65182 13.8759
2910 4 1 19.0015 8.30918 14.5243
2911 4 1 19.3117 9.27591 15.1161
2914 4 1 20.5332 10.4089 15.7272
3117 4 1 -8.784 13.4313 14.3392
2915 4 1 21.5193 10.8328 15.2015
2916 4 1 21.5185 12.0432 15.0506
2917 4 1 20.5559 12.6574 15.2091
2920 4 1 20.3754 11.0368 14.0092
2919 4 1 21.1139 11.9408 13.5969
2918 4 1 20.3365 12.6123 14.1234
2286 4 1 -21.0051 0.0112828 17.6641
2200 4 1 -16.3196 0.0609127 16.7004
2207 4 1 -18.6723 1.45038 16.5051
2208 4 1 -17.7692 1.87966 17.1081
2335 4 1 -8.66553 4.12957 18.512
2695 4 1 6.93218 4.90295 16.7492
2727 4 1 10.5968 4.24817 18.8026
2724 4 1 10.55 4.25517 17.5976
2723 4 1 9.83629 4.70604 18.3838
2725 4 1 10.8435 4.99352 18.4576
2728 4 1 11.667 4.13434 18.2879
2732 4 1 11.8975 4.1864 16.3393
2731 4 1 12.7049 3.63557 17.0864
2730 4 1 12.4062 4.08344 18.1686
2738 4 1 15.5347 4.36176 16.5964
2737 4 1 15.3168 3.29735 17.005
2740 4 1 14.3178 5.02244 16.2608
2741 4 1 15.2535 5.37821 17.038
2880 4 1 14.1225 4.09584 18.5966
2884 4 1 17.186 3.27449 18.43
2885 4 1 18.2173 2.83978 18.724
2886 4 1 18.5448 4.00418 18.3295
2887 4 1 18.1826 5.14017 18.4314
2892 4 1 18.5098 5.33288 17.345
2686 4 1 4.81911 5.79493 16.6895
2688 4 1 4.37904 6.46958 16.9186
2687 4 1 3.73041 5.43016 16.594
2694 4 1 7.83544 5.55339 16.5376
2689 4 1 5.4715 6.55946 17.3016
2696 4 1 6.79063 6.01748 16.6284
2697 4 1 6.92773 6.81632 17.5852
2698 4 1 6.87991 6.3348 18.6698
2700 4 1 7.20995 6.94878 17.9865
2699 4 1 5.9755 6.89417 18.1333
2721 4 1 9.67573 6.1081 18.5541
2720 4 1 8.491 6.18529 18.5639
2701 4 1 8.16975 7.61894 17.9914
2722 4 1 8.80024 5.40489 18.062
2742 4 1 14.9874 6.60969 17.0895
2866 4 1 13.4912 7.90373 18.1472
2870 4 1 15.2552 6.96583 18.7849
2869 4 1 14.0482 7.14491 18.5323
2891 4 1 19.5197 5.96148 17.3397
2890 4 1 19.1391 6.55849 18.2586
2893 4 1 19.014 6.32537 17.7744
2894 4 1 20.1493 6.10963 18.2002
2895 4 1 20.4943 7.00433 17.4761
2900 4 1 22.4736 6.97828 16.7375
2896 4 1 21.5942 6.6472 17.3088
2897 4 1 22.3038 5.72582 16.9403
2898 4 1 22.1711 6.99409 16.8174
2407 4 1 -10.8702 9.3162 16.7818
2406 4 1 -11.9995 9.14631 17.1168
2405 4 1 -12.0281 9.78754 18.1519
2404 4 1 -10.9691 9.35788 18.4828
2408 4 1 -10.5712 8.19397 16.2539
2867 4 1 12.9607 8.87141 18.6049
2865 4 1 13.9911 8.26013 17.1272
2868 4 1 13.927 8.29213 18.5566
2913 4 1 20.7848 9.33267 16.2413
2912 4 1 19.6286 9.59585 16.2259
2899 4 1 22.428 8.18128 16.837
2291 4 1 -20.3834 1.33197 19.3809
2290 4 1 -20.361 0.695375 20.4291
2292 4 1 -19.6555 2.02095 20.017
2294 4 1 -18.7364 2.54739 19.0549
2293 4 1 -18.7572 1.38843 19.4371
2301 4 1 -15.2208 2.68779 21.4726
2300 4 1 -15.471 2.33728 20.386
2331 4 1 -11.3493 2.15777 21.4799
2295 4 1 -18.8752 3.67085 19.5921
2296 4 1 -18.2228 4.69648 19.6694
2297 4 1 -17.1016 4.97242 19.3298
2298 4 1 -16.6317 4.54931 20.3257
2299 4 1 -16.1589 3.384 20.2533
2303 4 1 -15.5507 4.49694 20.5162
2302 4 1 -15.0268 3.86412 21.3688
2305 4 1 -14.9111 4.91408 21.0207
2332 4 1 -10.5833 2.80929 20.8591
2333 4 1 -9.91309 3.67906 20.5501
2334 4 1 -9.08364 3.90517 19.6637
2336 4 1 -8.89268 4.4484 19.6204
2342 4 1 -8.54806 5.04044 21.2329
2337 4 1 -7.7169 4.56971 19.6588
2717 4 1 7.7348 4.49181 19.9425
2719 4 1 7.93029 5.1167 18.9106
2716 4 1 8.581 4.46374 19.1716
2726 4 1 10.0489 5.15034 19.3506
2715 4 1 9.41817 3.5573 19.4793
2714 4 1 10.4472 3.34245 20.0209
2713 4 1 9.86879 3.77709 20.9326
2729 4 1 12.1652 4.71514 19.2209
2878 4 1 14.0557 3.89822 19.8128
2882 4 1 15.2059 4.13633 18.9726
2881 4 1 14.5938 3.10493 18.9549
2879 4 1 15.1195 4.02573 19.2379
2877 4 1 14.0959 4.94197 20.2277
2883 4 1 16.3021 3.83071 18.9653
2399 4 1 -12.0705 7.91732 21.4587
2401 4 1 -11.9837 7.90923 21.0683
2338 4 1 -8.48229 5.53314 19.6642
2339 4 1 -7.81873 6.40943 20.0637
2340 4 1 -7.08553 5.70896 20.6395
2341 4 1 -8.07078 6.12379 21.1276
2343 4 1 -7.47576 5.56555 21.3625
2702 4 1 7.81482 7.58431 19.1526
2718 4 1 8.30864 5.65543 19.9576
2703 4 1 8.77073 6.97533 19.5155
2704 4 1 9.78368 7.4051 19.7918
2705 4 1 9.43614 6.81486 20.8352
2706 4 1 9.63047 5.80643 20.2839
2707 4 1 9.90014 6.684 21.0291
2708 4 1 10.1447 5.58355 21.4227
2873 4 1 13.273 6.14169 19.9211
2871 4 1 15.3055 5.83761 18.9504
2876 4 1 14.1053 6.00327 20.8161
2874 4 1 13.5414 6.85691 20.7816
2872 4 1 14.2071 6.26519 19.0535
2888 4 1 18.22 6.09071 19.1655
2889 4 1 19.3947 5.7525 19.1415
2402 4 1 -12.101 8.50673 20.0384
2403 4 1 -11.5467 9.52548 19.5549
2320 4 1 -14.4921 1.77009 23.2381
2319 4 1 -14.8243 2.63147 22.5793
2322 4 1 -13.9432 1.75895 23.3094
2323 4 1 -13.7324 0.537902 23.3446
2328 4 1 -11.683 2.39237 23.9709
2326 4 1 -11.8146 1.26074 24.1994
2325 4 1 -11.8047 0.258151 23.5872
2347 4 1 -5.0873 2.68941 23.0418
2304 4 1 -15.7812 4.39492 21.6897
2306 4 1 -14.872 5.32573 22.1568
2321 4 1 -14.0359 2.76814 22.7232
2318 4 1 -14.2354 3.41735 23.2695
2317 4 1 -15.1455 2.69342 23.5665
2308 4 1 -14.1394 5.19314 22.0956
2309 4 1 -13.9135 4.2097 22.8008
2311 4 1 -14.2218 4.61866 23.6205
2330 4 1 -11.342 3.0771 22.1844
2310 4 1 -13.1307 4.08672 23.6853
2329 4 1 -11.569 3.42708 23.2784
2345 4 1 -6.48612 4.51549 22.9353
2346 4 1 -5.91397 3.40922 22.6947
2348 4 1 -4.61364 2.76573 24.1875
2712 4 1 10.4985 3.2747 21.7371
2710 4 1 9.93646 4.34138 23.2846
2709 4 1 10.5032 4.85419 22.2971
2711 4 1 9.90967 4.29403 22.0435
2307 4 1 -14.3451 5.74491 23.1915
2380 4 1 -9.69376 7.07125 23.5046
2378 4 1 -9.693 7.14572 24.0646
2379 4 1 -10.4724 8.02024 23.7992
2376 4 1 -9.02647 5.81662 23.0071
2373 4 1 -8.92598 7.87997 23.2216
2377 4 1 -10.1115 6.50305 23.0945
2374 4 1 -8.63868 6.80551 22.79
2375 4 1 -9.79663 6.56035 22.5291
2344 4 1 -6.94033 5.54088 22.4787
2360 4 1 -6.7386 6.72199 22.6188
2359 4 1 -6.38706 7.13505 23.6467
2361 4 1 -5.931 7.2286 23.401
2371 4 1 -8.0395 8.03913 22.9526
2362 4 1 -6.6611 7.60937 22.475
2358 4 1 -7.07728 6.17713 23.297
2357 4 1 -6.17326 6.01412 23.9502
2875 4 1 14.3537 6.76229 21.676
2400 4 1 -11.0575 8.47943 21.6233
2398 4 1 -11.1554 8.32469 22.1258
2396 4 1 -11.4048 10.0562 23.0775
2392 4 1 -11.138 9.5843 23.9414
2370 4 1 -8.08631 9.26433 23.0376
2395 4 1 -10.4335 9.55241 23.2536
2394 4 1 -10.6421 10.5045 24.0058
2397 4 1 -10.6713 9.27637 22.695
2372 4 1 -8.74797 8.84257 22.4736
2391 4 1 -10.2422 10.3845 24.1604
2369 4 1 -7.08196 8.918 22.6215
2368 4 1 -5.94905 9.32298 22.4734
2363 4 1 -6.30771 8.51563 23.1332
2367 4 1 -5.42235 8.281 22.5582
2366 4 1 -4.64206 8.63838 21.7185
2365 4 1 -4.61652 9.54545 22.5429
2364 4 1 -5.19248 8.49688 22.7085
2389 4 1 -9.07133 11.4308 23.9266
2316 4 1 -14.2787 2.42471 24.3241
2327 4 1 -12.2725 2.13058 24.9694
2314 4 1 -16.2507 3.73987 24.2914
2315 4 1 -15.343 2.9583 24.3462
2313 4 1 -15.3245 4.43962 24.4117
2312 4 1 -14.3123 4.89805 24.8052
2352 4 1 -5.4216 4.56237 24.4235
2350 4 1 -5.41548 3.17855 24.3941
2351 4 1 -6.35111 3.82853 24.7784
2349 4 1 -4.46568 3.25639 25.1809
2381 4 1 -10.0531 6.98907 24.734
2382 4 1 -9.77588 7.55203 25.7719
2355 4 1 -6.60836 6.68266 25.5974
2354 4 1 -6.30516 6.50995 24.4037
2353 4 1 -5.97031 5.49301 24.9103
2356 4 1 -7.04083 6.77451 24.4723
2393 4 1 -11.715 10.4209 24.4343
2385 4 1 -9.6471 10.0091 24.9722
2383 4 1 -10.429 8.49814 25.5516
2384 4 1 -9.69586 9.38251 26.015
2386 4 1 -8.42837 10.2248 24.9272
2388 4 1 -9.22457 12.2906 24.8099
2390 4 1 -9.69905 11.0637 24.9446
2387 4 1 -9.19077 11.0837 24.5942
ITEM: TIMESTEP
26800000
ITEM: NUMBER OF ATOMS
1913
ITEM: BOX BOUNDS ff ff ff
-3.5000000000000000e+01 3.5000000000000000e+01
-3.5000000000000000e+01 3.5000000000000000e+01
-3.5000000000000000e+01 3.5000000000000000e+01
ITEM: ATOMS id mol type x y z
3613 4 10 -8.23092 -3.47972 -8.64912
3610 4 1 -6.23256 -3.22966 -8.43113
3609 4 1 -5.11887 -2.89811 -8.3425
3606 4 1 -3.02204 -2.43148 -8.14172
3605 4 1 -3.52785 -1.40893 -8.45449
3608 4 1 -4.57246 -2.61743 -9.37302
3607 4 1 -4.1773 -2.39346 -8.30057
1813 4 1 11.1086 -24.3839 -5.39151
3614 4 10 -7.83972 -3.38147 -7.49126
3612 4 10 -7.91335 -3.47127 -7.5062
3611 4 1 -6.78691 -3.82876 -7.59066
3602 4 1 -4.2136 -0.274377 -7.20564
3601 4 1 -5.02542 -0.816216 -6.43039
3603 4 1 -3.6896 -1.33136 -7.10786
3604 4 1 -2.97483 -2.12669 -7.60127
3593 4 1 -2.8701 -0.208779 -5.82075
1818 4 1 9.22564 -26.9505 -3.21569
1814 4 1 10.5376 -24.7752 -4.34853
1816 4 1 9.21782 -26.3975 -3.47977
1815 4 1 9.69861 -25.6651 -4.34194
1820 4 1 11.0735 -25.884 -2.85583
1812 4 1 11.1174 -23.1913 -5.1095
1811 4 1 11.4058 -23.8383 -4.13833
1810 4 1 11.1364 -22.6714 -3.86967
1807 4 1 13.0218 -22.4836 -3.99688
1808 4 1 12.0141 -22.7038 -3.50718
1806 4 1 12.4907 -23.3044 -3.35096
1787 4 1 10.2492 -20.5869 -2.75149
1785 4 1 12.0832 -19.9051 -3.82132
1784 4 1 11.8538 -19.4927 -2.71561
1786 4 1 11.0423 -20.4895 -3.58409
3595 4 1 -4.10332 -0.0850754 -4.63469
3594 4 1 -3.14282 -0.722555 -4.78349
1853 4 1 -0.942144 -27.2697 -0.728588
1703 4 10 4.44345 -27.6819 -0.466838
1702 4 10 3.63115 -28.6065 -0.562918
1704 4 10 3.37376 -28.2509 -0.46304
1886 4 1 -9.46291 -24.6819 -0.386073
1852 4 1 -0.135757 -26.3848 -0.463024
1830 4 1 6.50593 -25.3207 -0.525029
1828 4 1 6.71722 -25.4342 -0.348782
1829 4 1 7.1894 -24.3991 -0.450406
1826 4 1 7.39522 -24.8741 -1.45843
1827 4 1 7.30996 -26.0483 -1.23808
1819 4 1 10.1716 -26.6749 -2.47463
1817 4 1 8.88972 -26.4445 -2.26173
1825 4 1 8.32292 -25.0688 -0.725453
1824 4 1 8.90458 -25.8301 -1.33699
1823 4 1 9.63612 -26.7695 -0.826436
1822 4 1 10.2785 -26.3218 -1.61911
1821 4 1 11.3284 -26.6739 -2.0341
1801 4 1 14.3411 -24.4356 -1.87631
1956 4 1 -15.8124 -21.7929 -0.0673676
1809 4 1 11.3054 -22.8359 -2.62237
1804 4 1 12.6429 -23.7987 -2.07961
1805 4 1 13.1328 -22.7636 -2.45626
1795 4 1 11.9624 -22.0133 -0.73159
1796 4 1 13.1539 -21.9253 -0.576197
1797 4 1 13.8008 -22.9775 -0.473889
1800 4 1 13.8918 -23.3466 -1.50023
1803 4 1 13.6156 -23.8773 -1.35926
1802 4 1 14.3693 -23.2112 -2.08734
1799 4 1 14.1383 -22.6946 -0.606175
1953 4 1 -13.7083 -19.7144 -1.19879
1954 4 1 -13.8006 -20.5254 -0.295597
1792 4 1 10.2941 -19.4807 -0.650569
1789 4 1 9.03736 -20.7134 -1.29544
1788 4 1 9.95456 -21.2951 -1.76959
1790 4 1 9.33632 -20.0165 -0.400991
1793 4 1 10.8392 -20.5711 -0.559716
1794 4 1 11.1482 -21.4376 -1.34703
1781 4 1 12.6809 -19.3901 -0.384336
1779 4 1 13.0413 -20.235 -0.128526
1780 4 1 13.5765 -19.7192 -1.03593
1951 4 1 -12.1101 -18.2203 -0.959928
1949 4 1 -11.705 -18.2505 -0.448066
1952 4 1 -13.27 -18.7259 -0.811641
1950 4 1 -11.7757 -17.1045 -0.81089
1927 4 1 -8.4088 -17.0425 -0.914253
1930 4 1 -9.92617 -16.5811 -0.116563
1920 4 1 -5.4673 -16.7295 -0.0116237
1921 4 1 -5.95215 -17.3997 -0.872871
1922 4 1 -6.14915 -16.1911 -1.06715
1783 4 1 11.9826 -18.5368 -1.99668
1782 4 1 12.4081 -18.3538 -0.813363
1924 4 1 -7.09479 -15.7393 -0.417026
1926 4 1 -7.92431 -15.9758 -0.609835
1925 4 1 -7.42899 -15.331 -1.49158
3533 4 1 7.83495 -6.78249 -0.129923
3529 4 1 10.6221 -6.12374 -1.6531
3530 4 1 9.53831 -6.04765 -1.18645
3531 4 1 8.90248 -6.90297 -0.718934
3528 4 1 9.76372 -6.24227 -0.875086
3532 4 1 8.41282 -5.78876 -0.477304
3544 4 1 2.73722 -2.8727 -0.364893
3540 4 1 4.82552 -4.20445 -0.664256
3542 4 1 3.56931 -3.04383 -1.33552
3541 4 1 4.19994 -4.03595 -1.67917
3527 4 1 9.26179 -5.1806 -0.533157
3557 4 1 -1.12761 -0.530027 -1.53858
3558 4 1 -0.0835883 -0.799706 -1.1668
3560 4 1 0.255902 -0.436466 -1.56608
3543 4 1 3.83555 -2.4683 -0.316081
3480 4 1 9.9666 -0.0656375 -0.384472
1877 4 1 -8.93941 -27.3246 1.63512
1878 4 1 -9.55535 -27.3605 0.567128
1856 4 1 -0.782094 -27.6697 1.56648
1857 4 1 -1.13258 -28.0337 0.570628
1858 4 1 -1.52594 -27.7184 1.62467
1855 4 1 -1.72408 -28.133 1.22109
1859 4 1 -2.50758 -27.7792 2.36795
1854 4 1 -0.930908 -27.5862 0.492255
1843 4 1 0.477965 -28.0402 2.56343
1842 4 1 1.50552 -27.678 2.13276
1705 4 1 2.98321 -28.678 0.580932
1707 4 1 4.99675 -27.7631 1.28898
1706 4 1 3.87782 -28.2012 1.33785
1708 4 1 3.82089 -27.9913 1.55196
2125 4 1 -15.0406 -24.4614 1.40666
1880 4 1 -10.893 -25.6639 1.30716
1875 4 1 -8.19984 -25.7891 2.21818
1876 4 1 -8.20805 -26.8971 2.59801
1887 4 1 -8.59114 -24.8945 0.457255
1889 4 1 -8.27385 -24.2713 1.4413
1874 4 1 -8.97379 -26.6381 2.32797
1873 4 1 -8.24743 -25.7633 2.29173
1879 4 1 -10.2413 -26.3849 0.679489
1881 4 1 -10.0876 -25.0996 2.01716
1888 4 1 -7.49977 -24.9375 0.864401
1872 4 1 -7.21467 -25.5196 2.67687
1846 4 1 -0.495425 -25.4303 2.37214
1848 4 1 -0.119822 -25.4367 0.197702
1847 4 1 -0.627348 -25.0647 1.27594
1849 4 1 0.57136 -26.2641 0.593893
1841 4 1 2.16075 -26.7378 2.36191
1844 4 1 0.108381 -26.9198 2.17069
1850 4 1 1.73214 -26.6336 0.664291
1851 4 1 0.750312 -26.0055 0.251657
1839 4 1 4.04608 -26.0579 1.78557
1840 4 1 2.93542 -26.2617 1.51333
1837 4 1 5.1622 -25.2437 2.45379
1836 4 1 4.57075 -25.2489 1.45321
1835 4 1 4.71791 -25.253 2.66929
1834 4 1 5.48635 -24.378 2.3168
1832 4 1 7.05567 -24.2593 0.930771
1831 4 1 6.07313 -24.644 0.324159
2131 4 1 -16.3622 -22.1256 2.53678
1962 4 1 -13.8867 -23.9452 0.612397
2126 4 1 -15.0395 -24.0649 2.48546
2127 4 1 -14.9527 -22.8869 2.03131
2128 4 1 -14.2041 -22.0115 1.64928
2129 4 1 -15.3422 -21.6939 2.03001
1959 4 1 -13.6135 -22.7925 0.742401
1960 4 1 -14.4952 -23.5833 0.995661
2124 4 1 -14.9129 -23.3965 1.96554
1958 4 1 -14.7103 -23.0507 0.184159
1957 4 1 -15.3758 -22.3814 0.91507
1961 4 1 -13.4688 -22.985 1.30325
1963 4 1 -12.7786 -24.2218 0.95973
1964 4 1 -12.4739 -23.6388 1.91548
1965 4 1 -12.8116 -22.4426 2.07424
1890 4 1 -8.08297 -23.0903 1.25426
1884 4 1 -9.62025 -24.0198 1.53734
1882 4 1 -9.91702 -24.1511 1.35908
1885 4 1 -10.1136 -24.2289 0.451044
1974 4 1 -10.2199 -21.7276 2.67226
1883 4 1 -9.61382 -23.2939 0.616982
1891 4 1 -7.50726 -22.608 2.19807
1893 4 1 -7.24078 -22.4333 1.74224
1892 4 1 -6.45457 -22.8409 2.59837
1894 4 1 -7.86161 -21.8412 0.825313
1833 4 1 6.58942 -24.0259 1.96673
1758 4 1 9.50989 -22.3314 1.99779
1759 4 1 8.35853 -22.8063 1.99915
1761 4 1 10.2597 -22.7159 2.11769
1765 4 1 12.3881 -22.2697 2.5448
1798 4 1 13.8125 -22.0857 0.322087
2132 4 1 -16.5043 -21.3804 1.54303
2130 4 1 -16.3751 -21.2058 1.65349
2133 4 1 -17.1275 -20.6102 2.17408
2135 4 1 -17.3241 -19.2113 2.4558
1944 4 1 -13.4879 -20.1024 2.34413
1955 4 1 -14.9104 -21.0373 0.0269407
1938 4 1 -11.1046 -19.5587 0.143575
1941 4 1 -12.1528 -21.1321 0.959622
1942 4 1 -12.27 -19.9184 0.989585
1939 4 1 -11.019 -20.0979 1.27106
1943 4 1 -12.3356 -19.9508 2.20946
1945 4 1 -13.3409 -19.4886 1.30484
1937 4 1 -11.6101 -18.9767 1.09841
1966 4 1 -13.387 -21.4582 2.12296
1940 4 1 -11.3371 -20.6227 0.213359
1896 4 1 -8.53039 -20.6494 1.88159
1936 4 1 -10.6208 -18.9413 1.75903
1895 4 1 -8.54566 -20.8997 0.736983
1916 4 1 -5.7179 -19.7783 1.26837
1909 4 1 -7.27479 -20.3737 2.0714
1908 4 1 -6.20355 -19.961 2.39792
1917 4 1 -6.84692 -19.871 0.803512
1910 4 1 -6.24073 -20.6417 2.59341
1912 4 1 -5.5231 -20.7149 2.61183
1911 4 1 -5.75418 -19.5261 2.61173
1914 4 1 -4.13571 -19.5596 1.50865
1913 4 1 -4.85825 -19.6668 2.50368
1791 4 1 10.0379 -19.7609 0.519716
1775 4 1 11.9515 -20.779 1.08464
1776 4 1 13.1681 -20.6322 0.716704
1774 4 1 12.309 -20.0286 2.00623
1777 4 1 14.1561 -21.0156 1.30634
1778 4 1 14.0875 -20.1608 0.43035
1946 4 1 -13.1317 -18.2868 1.37595
1947 4 1 -12.1456 -17.6778 1.63352
1948 4 1 -11.6346 -17.6182 0.608956
1935 4 1 -9.83537 -18.0431 1.8371
1932 4 1 -9.54451 -17.3049 1.85371
1934 4 1 -9.13861 -17.1988 2.31702
1931 4 1 -10.3365 -17.3105 0.848738
1933 4 1 -8.484 -17.5432 1.35599
1928 4 1 -8.43904 -17.3156 0.237667
1929 4 1 -8.8897 -16.1824 0.34742
1923 4 1 -6.34448 -16.6116 0.106614
1918 4 1 -6.29896 -18.7693 0.660492
1919 4 1 -5.67791 -17.8033 0.510942
1915 4 1 -5.09266 -18.8182 1.58095
3520 4 1 7.52337 -8.97363 0.548542
3519 4 1 6.33283 -8.77062 0.827702
3518 4 1 6.01599 -8.49299 1.98355
3517 4 1 7.14476 -8.68097 1.74267
3522 4 1 7.68457 -8.99719 0.0107953
3523 4 1 8.46714 -8.47346 0.767469
3521 4 1 8.70508 -9.05098 0.61188
3524 4 1 9.62477 -8.56596 0.437788
3534 4 1 6.75468 -6.61462 0.309834
3535 4 1 5.66716 -6.38762 0.706883
3515 4 1 6.27537 -7.71822 1.6057
3516 4 1 7.49896 -7.56881 1.59243
3514 4 1 6.40299 -7.16506 2.67316
3525 4 1 9.82572 -7.40633 0.0651952
3526 4 1 9.71769 -6.16467 0.0630816
3539 4 1 5.33203 -4.1082 0.464935
3538 4 1 6.00105 -3.3117 1.02573
3536 4 1 6.29144 -5.3558 0.989322
3499 4 1 5.69628 -2.94384 2.2441
3537 4 1 5.72316 -4.37773 1.3883
3494 4 1 9.20647 -2.70405 1.82012
3546 4 1 1.96529 -0.955213 0.525519
3547 4 1 1.50065 -1.95694 1.0364
3548 4 1 1.41295 -0.935684 0.526486
3545 4 1 2.2268 -2.06031 0.259452
3498 4 1 6.76733 -2.39436 2.31881
3497 4 1 6.43713 -1.23103 1.96256
3496 4 1 7.3339 -1.55498 1.34422
3484 4 1 9.57065 -0.806076 0.490611
3488 4 1 10.0467 -0.637881 2.34366
3495 4 1 8.29797 -1.84674 1.92809
3487 4 1 10.6917 -1.6375 2.18304
3483 4 1 10.121 -0.287808 1.37232
3485 4 1 10.3305 -0.585908 1.34043
3486 4 1 11.3834 -1.17756 1.25602
3481 4 1 10.9155 -0.537272 0.143833
1864 4 1 -3.67985 -28.0303 4.98571
1860 4 1 -3.26531 -27.7397 3.26311
1863 4 1 -3.40692 -27.5901 3.89453
1861 4 1 -3.65612 -27.834 4.46097
1862 4 1 -2.46875 -27.9571 4.50067
1709 4 1 3.95659 -27.9767 2.77434
1710 4 1 4.37107 -27.1274 3.61014
1711 4 1 4.556 -28.2652 3.19793
1712 4 1 4.95768 -27.6768 4.19495
1714 4 1 3.28795 -27.1609 4.78907
1715 4 1 3.07984 -28.2957 5.18516
1713 4 1 3.83374 -27.6723 3.81794
1868 4 1 -5.91461 -26.0967 3.54383
1871 4 1 -6.09283 -25.5236 3.02656
1869 4 1 -6.1817 -24.9198 3.89413
1870 4 1 -6.53378 -26.0146 4.01738
1867 4 1 -5.20699 -26.3422 4.55996
1866 4 1 -3.97271 -26.4145 4.49526
1845 4 1 0.53671 -25.9353 2.87997
1838 4 1 4.43893 -26.1771 2.93952
2121 4 1 -16.2717 -22.1684 3.97901
2119 4 1 -14.7698 -22.2928 4.59172
2122 4 1 -15.503 -23.1595 3.91048
2123 4 1 -15.6663 -23.798 2.89867
1971 4 1 -11.8127 -22.0933 4.40994
1972 4 1 -11.6645 -21.7277 3.21231
1969 4 1 -13.3313 -21.5958 5.24671
1967 4 1 -13.0594 -21.8226 3.23773
1975 4 1 -10.239 -21.8645 3.85419
1976 4 1 -9.18597 -21.8872 4.45889
1977 4 1 -9.46118 -23.0848 4.52644
1755 4 1 7.8877 -22.8057 3.72272
1760 4 1 9.24479 -22.4134 2.75069
1762 4 1 9.24934 -22.9217 2.8577
1757 4 1 9.64351 -21.9388 3.16244
1756 4 1 9.06813 -22.7165 3.83844
1763 4 1 10.4468 -22.8156 2.73274
1752 4 1 8.17291 -23.876 3.9298
1753 4 1 9.17813 -23.5181 4.53817
1754 4 1 8.57423 -23.7406 3.46969
1751 4 1 9.15026 -24.0641 4.68721
1764 4 1 11.5068 -22.4214 3.26241
1770 4 1 11.3506 -21.6646 4.74837
2134 4 1 -16.8505 -20.1002 3.24604
2136 4 1 -17.6812 -19.0994 3.54784
2113 4 1 -17.6512 -19.5558 4.83669
2115 4 1 -16.6038 -19.8725 4.7472
2120 4 1 -15.398 -21.3834 4.02954
1973 4 1 -10.7953 -20.9337 3.34591
1968 4 1 -12.6305 -21.4331 4.24505
1897 4 1 -8.39611 -19.8482 2.83039
1900 4 1 -8.26543 -21.4184 5.08341
1901 4 1 -8.85091 -20.4285 4.8528
1903 4 1 -9.00234 -19.0735 4.6937
1981 4 1 -10.4608 -21.2456 5.33084
1898 4 1 -7.80884 -20.7738 3.4583
1905 4 1 -7.34385 -19.2028 5.20584
1907 4 1 -6.51735 -19.3493 3.31638
1906 4 1 -7.01858 -19.8544 4.20821
1899 4 1 -7.51761 -20.6561 4.66438
1767 4 1 11.2721 -21.3942 2.8818
1769 4 1 11.2174 -21.1134 3.71034
1768 4 1 12.3503 -21.04 3.3336
1766 4 1 12.4579 -21.0461 2.84074
1773 4 1 11.7568 -20.1652 3.04213
1771 4 1 12.277 -21.1149 4.3412
1772 4 1 12.4246 -19.9398 3.98554
2142 4 1 -19.7799 -16.4125 3.7678
2139 4 1 -18.9057 -17.5912 4.23085
2141 4 1 -19.6204 -17.3533 4.48694
2137 4 1 -17.1832 -17.9455 3.70432
2138 4 1 -17.9825 -18.3799 4.43853
2140 4 1 -18.806 -17.2856 5.3373
2114 4 1 -16.8361 -18.8442 4.17387
1904 4 1 -7.87942 -18.7316 4.3006
2143 4 1 -20.0838 -15.4084 4.40398
2144 4 1 -19.8986 -14.2833 3.8976
2145 4 1 -20.5412 -14.8201 4.82259
3513 4 1 6.93841 -8.12939 3.04829
3512 4 1 8.05275 -7.80188 3.07679
3509 4 1 7.14077 -6.1135 4.2355
3511 4 1 8.9235 -6.93794 3.02569
3510 4 1 8.12035 -6.22502 3.56297
3506 4 1 4.37918 -5.15731 4.79026
3503 4 1 5.33576 -4.9137 4.00571
3504 4 1 4.21099 -4.54276 4.32019
3508 4 1 6.52062 -5.20289 4.40351
3507 4 1 5.53023 -4.8247 5.01752
3505 4 1 5.43208 -4.59562 4.57764
3501 4 1 6.89226 -4.52264 3.40624
3502 4 1 6.04681 -4.04407 3.98462
3500 4 1 6.29256 -3.61299 2.99724
2591 4 1 10.4506 -3.5409 4.95534
2592 4 1 9.73819 -2.82675 4.35585
2593 4 1 8.59353 -2.72647 4.69932
2595 4 1 8.1967 -2.96972 5.31979
2594 4 1 8.54432 -3.9502 4.6287
2585 4 1 8.05086 -0.276981 3.81875
3492 4 1 7.63234 -2.47823 2.83635
3490 4 1 7.93804 -0.947143 3.07023
3489 4 1 8.916 -0.325275 2.75886
3493 4 1 8.83147 -2.23269 2.87811
3491 4 1 8.60223 -1.95999 3.29031
2586 4 1 9.18743 -0.665774 3.86125
2587 4 1 10.037 -0.913025 4.71216
2588 4 1 9.51699 -1.29043 3.65998
2589 4 1 10.0129 -1.58761 4.70794
2590 4 1 10.6624 -2.52423 4.36279
1865 4 1 -4.23099 -27.0801 5.4892
1717 4 1 1.76098 -27.8624 7.00046
1719 4 1 2.58004 -27.6033 6.11259
1716 4 1 2.28069 -27.7153 5.9606
1720 4 1 2.51248 -26.9564 7.19969
1718 4 1 2.7042 -28.5607 6.87604
1985 4 1 -10.1086 -24.4953 6.82491
1724 4 1 1.22073 -24.6876 7.88358
1722 4 1 2.19237 -26.8424 7.71639
1723 4 1 1.65432 -25.7936 7.51673
1721 4 1 2.7977 -25.855 7.48166
1750 4 1 9.01973 -24.6437 5.81324
1744 4 1 9.54856 -25.7326 7.38169
1748 4 1 8.7552 -25.0998 7.83424
1746 4 1 9.25617 -25.8426 8.02003
1745 4 1 10.5209 -26.0432 7.98421
1747 4 1 9.73661 -25.3342 7.06335
1749 4 1 8.37264 -24.7939 6.77832
2118 4 1 -14.893 -21.8314 5.651
1970 4 1 -12.1174 -21.7291 5.52896
1988 4 1 -11.9165 -22.0679 6.53042
1989 4 1 -13.078 -21.8455 6.95477
1987 4 1 -11.6553 -22.6752 7.52723
1986 4 1 -10.89 -23.5726 7.10113
1982 4 1 -10.8852 -22.2056 5.81912
1990 4 1 -12.3559 -21.5935 7.87522
1978 4 1 -9.93481 -22.8433 5.60084
1979 4 1 -8.68604 -22.5543 5.53094
1983 4 1 -10.1747 -22.8741 6.63272
1980 4 1 -9.49378 -21.6184 5.78977
1984 4 1 -10.209 -23.6073 7.59953
2112 4 1 -17.1383 -18.9397 5.7552
2110 4 1 -17.1578 -19.5869 6.37655
2109 4 1 -18.1537 -20.0374 7.03679
2108 4 1 -17.443 -19.5131 7.82967
2117 4 1 -15.9015 -21.1802 5.74194
2116 4 1 -15.9194 -19.9531 5.73122
1992 4 1 -13.3482 -19.7761 7.43967
1902 4 1 -8.61442 -19.6256 5.66359
2111 4 1 -17.4312 -18.5092 6.85073
2150 4 1 -18.6164 -16.2082 7.82282
2072 4 1 -10.8761 -16.2717 5.38603
2075 4 1 -10.6086 -16.8753 6.52659
2073 4 1 -9.68121 -16.2017 5.70891
2074 4 1 -9.87513 -17.3784 5.82444
2076 4 1 -9.96785 -16.4977 7.51611
2149 4 1 -19.2555 -15.7089 6.92657
2146 4 1 -20.9925 -14.7643 5.99081
2147 4 1 -20.1449 -15.6076 5.68832
2148 4 1 -20.4604 -16.0038 6.73023
2151 4 1 -19.7611 -15.7684 7.60428
2071 4 1 -11.0211 -15.0548 5.43679
2070 4 1 -11.2656 -14.387 6.33874
2069 4 1 -10.3481 -14.8968 6.91218
2068 4 1 -9.35414 -14.5616 7.5157
2067 4 1 -8.57176 -15.3569 7.69755
2066 4 1 -7.55181 -16.108 7.69027
2804 4 1 7.91046 -0.0216866 6.75486
2597 4 1 9.70997 -2.00148 6.8758
2596 4 1 8.8729 -2.46606 6.11379
2598 4 1 9.811 -2.02567 8.00653
2803 4 1 9.13771 -0.0660786 6.94036
2805 4 1 8.3202 -0.577875 7.77562
2801 4 1 10.2529 -0.170412 7.28302
2797 4 1 12.3264 -0.328219 5.9189
2799 4 1 12.4635 -0.0448681 6.3818
2793 4 1 15.2241 -0.209882 6.11544
2789 4 1 14.2926 -0.0844442 6.65449
2783 4 1 15.2119 -0.540511 7.98022
2788 4 1 14.2456 -1.0797 7.23731
2790 4 1 14.9063 -1.10227 6.7569
1726 4 1 0.704948 -24.9321 9.46727
1725 4 1 1.5495 -24.3056 8.95875
1729 4 1 1.37103 -26.0376 9.10929
1730 4 1 2.60849 -26.0919 9.2697
1728 4 1 1.84022 -25.0312 8.73691
1733 4 1 3.05386 -25.3393 8.34125
1731 4 1 3.09468 -25.4149 8.42093
1734 4 1 3.68928 -25.787 9.21771
1732 4 1 3.89639 -24.4895 8.51972
1735 4 1 3.34004 -25.2592 10.1666
1736 4 1 4.44172 -25.7076 10.508
1741 4 1 7.79751 -25.4762 9.8711
1740 4 1 6.68497 -25.9024 9.50614
1739 4 1 6.42153 -25.7012 10.582
1743 4 1 9.06993 -26.4669 8.17469
1742 4 1 8.33137 -25.9905 8.97663
1998 4 1 -12.2353 -21.745 9.88179
1997 4 1 -13.2748 -21.77 9.17903
1999 4 1 -11.6033 -22.5551 9.2068
2000 4 1 -12.5511 -22.9631 9.87048
2003 4 1 -12.012 -22.4359 10.5815
2001 4 1 -11.3965 -23.2492 9.53644
2002 4 1 -10.8436 -22.3026 10.1294
1727 4 1 1.24308 -24.055 8.74222
2107 4 1 -16.8874 -19.5558 8.84378
2104 4 1 -16.5037 -19.1006 9.16122
1995 4 1 -13.6005 -21.3023 9.62148
1993 4 1 -14.1549 -19.6203 8.27249
1994 4 1 -14.0865 -20.7511 8.58871
1996 4 1 -14.2366 -21.4465 8.64898
1991 4 1 -13.1484 -20.6913 8.1277
2090 4 1 -10.8074 -19.3903 10.6774
2083 4 1 -8.55665 -20.0115 10.1651
2082 4 1 -8.53201 -20.5878 9.13539
2080 4 1 -8.90894 -18.8661 9.53941
2081 4 1 -7.96043 -19.483 9.16327
2153 4 1 -20.1201 -16.4062 9.64268
2105 4 1 -17.4165 -18.4226 9.56292
2106 4 1 -16.2809 -18.8424 9.51543
2103 4 1 -15.8508 -18.7601 10.135
2102 4 1 -16.0747 -17.8217 9.31626
2101 4 1 -15.7171 -17.2563 10.3535
2099 4 1 -13.9545 -16.4683 10.7661
2095 4 1 -11.7146 -17.6871 9.98154
2098 4 1 -12.9052 -16.4785 10.2859
2093 4 1 -11.6525 -18.2388 9.31081
2092 4 1 -11.0511 -18.6007 10.3158
2094 4 1 -11.5756 -18.7555 10.4014
2097 4 1 -12.7007 -17.0552 9.25316
2096 4 1 -12.7291 -17.2821 10.4713
2078 4 1 -9.64092 -17.4177 8.18248
2079 4 1 -9.45042 -18.468 8.61125
2077 4 1 -10.4366 -16.7224 8.60334
2087 4 1 -8.60168 -18.4483 10.6313
2064 4 1 -7.37271 -16.8182 9.0948
2059 4 1 -5.9887 -18.0791 9.85656
2058 4 1 -6.08949 -16.9953 10.39
2065 4 1 -6.54122 -16.6268 8.20263
2062 4 1 -6.42833 -16.424 9.16722
2063 4 1 -7.1152 -16.267 10.1221
2060 4 1 -6.45771 -17.0636 10.4589
2057 4 1 -5.17092 -17.7022 9.95458
2159 4 1 -21.7494 -15.7995 10.1444
2152 4 1 -20.2167 -15.6414 8.64387
2156 4 1 -20.4909 -14.9301 10.0937
2154 4 1 -19.9053 -15.2388 9.48284
2158 4 1 -20.7094 -15.0616 10.0962
2157 4 1 -21.3013 -14.7417 9.20353
2155 4 1 -19.7143 -14.0561 9.62758
2061 4 1 -6.8732 -15.9699 10.1388
2164 4 1 -22.6677 -12.1086 10.3973
2167 4 1 -22.8812 -10.9045 10.3139
2166 4 1 -22.6149 -12.1064 10.4905
2182 4 1 -20.7613 -8.15457 9.30249
2178 4 1 -20.7296 -9.32548 10.5531
2179 4 1 -19.5452 -8.97298 10.6498
2185 4 1 -19.7348 -6.41835 9.78979
2186 4 1 -19.7785 -7.50928 10.2843
2181 4 1 -20.9565 -7.84037 10.5253
2183 4 1 -20.7341 -7.07696 8.91707
2184 4 1 -20.0658 -7.65938 9.64895
2187 4 1 -18.7123 -8.02565 10.3898
2190 4 1 -17.5236 -6.36273 9.83999
2188 4 1 -17.9601 -7.17607 10.1828
2191 4 1 -17.8636 -5.28313 10.2513
2194 4 1 -17.952 -2.93805 10.1179
2192 4 1 -18.3602 -4.20537 10.1402
2813 4 1 8.27291 -3.44829 10.4825
2818 4 1 11.6162 -4.42042 10.6139
2822 4 1 11.7494 -2.98996 9.76438
2819 4 1 10.9283 -4.36323 9.59903
2821 4 1 11.7955 -3.856 10.6067
2820 4 1 11.3307 -4.8944 10.659
2197 4 1 -19.2116 -1.80954 9.84232
2198 4 1 -18.5681 -0.838414 10.2289
2195 4 1 -17.2797 -1.93874 10.28
2196 4 1 -18.282 -1.37084 10.5581
2808 4 1 7.66461 -2.506 9.65965
2806 4 1 7.55793 -1.01668 8.59475
2807 4 1 7.60655 -2.17543 8.49459
2832 4 1 10.4774 -0.658501 8.37756
2843 4 1 9.47599 -0.380227 10.7433
2599 4 1 9.09174 -2.12311 8.99987
2600 4 1 9.94068 -2.59592 9.58448
2830 4 1 10.6699 -0.69816 9.99921
2601 4 1 9.92245 -2.42715 10.7671
2809 4 1 8.24993 -2.00144 10.6406
2823 4 1 11.2465 -2.06671 9.15068
2828 4 1 11.611 -1.82257 8.24184
2826 4 1 11.2286 -2.18827 8.35923
2825 4 1 11.9748 -1.55599 9.10467
2824 4 1 11.8983 -2.05052 10.1737
2829 4 1 10.8213 -1.17563 8.94223
2827 4 1 12.3643 -2.67694 8.31942
2831 4 1 11.2777 -0.296087 9.12024
2786 4 1 14.8298 -0.880443 9.00304
2785 4 1 14.3428 -1.25246 10.0545
2784 4 1 14.7169 -0.799029 8.96531
2782 4 1 15.8378 -0.490608 8.9406
2787 4 1 14.041 -0.476677 8.23585
2761 4 1 18.7827 -0.290023 8.14181
2760 4 1 18.6621 -1.30257 8.71563
2759 4 1 17.5026 -0.838995 8.84165
2758 4 1 17.4582 -0.615174 9.96903
1737 4 1 5.43521 -26.0553 11.0321
1738 4 1 5.98433 -24.9774 11.4579
2010 4 1 -14.155 -22.5159 12.3662
2005 4 1 -12.648 -22.1238 11.0585
2004 4 1 -11.9875 -22.8493 11.7287
2008 4 1 -13.2262 -22.1746 11.7761
2009 4 1 -13.1879 -22.3906 13.0218
2007 4 1 -12.8636 -22.0066 12.9964
2012 4 1 -15.0029 -20.2916 11.8674
2013 4 1 -14.4815 -21.0011 12.6621
2011 4 1 -14.4447 -21.3341 12.3047
2015 4 1 -15.9106 -21.201 12.3824
2017 4 1 -15.6386 -19.4265 13.2724
2014 4 1 -15.2946 -20.0809 12.4635
2016 4 1 -16.054 -20.5177 13.3931
2006 4 1 -12.3613 -21.4569 12.025
2091 4 1 -11.9895 -19.0986 10.9921
2084 4 1 -8.25973 -20.0711 11.3283
2089 4 1 -10.1777 -18.9804 11.683
2088 4 1 -9.27621 -19.4232 11.0225
2048 4 1 -8.15753 -19.0506 13.1984
2050 4 1 -6.21869 -19.0628 12.8636
2053 4 1 -5.60483 -18.9957 12.0346
2052 4 1 -6.13254 -19.9861 11.6058
2049 4 1 -7.25084 -19.0615 12.3593
2051 4 1 -5.3738 -19.8958 12.5838
2100 4 1 -15.0193 -16.894 11.1706
2086 4 1 -8.54035 -17.6768 11.4988
2085 4 1 -8.2242 -18.8292 11.5035
2056 4 1 -6.02374 -17.9976 10.7958
2055 4 1 -5.68168 -17.9904 11.9385
2054 4 1 -6.29836 -18.6315 11.0952
2161 4 1 -21.9268 -14.178 11.8566
2160 4 1 -21.9621 -14.9637 10.9842
2163 4 1 -21.8464 -12.3214 11.3192
2165 4 1 -21.8427 -12.8844 10.9442
2169 4 1 -21.871 -11.1341 12.0089
2170 4 1 -21.8933 -11.8641 12.9763
2171 4 1 -21.7391 -11.1318 12.0319
2162 4 1 -21.1607 -13.2944 11.7277
2172 4 1 -20.7385 -11.5657 11.575
2174 4 1 -20.3625 -11.5361 13.0127
2177 4 1 -21.5824 -9.51346 11.3947
2168 4 1 -21.8418 -10.7015 10.9291
2180 4 1 -20.5391 -8.67306 11.2307
2175 4 1 -20.4981 -10.4839 12.511
2176 4 1 -20.3849 -9.91449 11.4151
2173 4 1 -20.8331 -10.7214 12.3729
2189 4 1 -17.9058 -6.25217 10.925
2816 4 1 10.5194 -5.61123 11.7043
2193 4 1 -17.5955 -3.73174 10.9196
2812 4 1 7.73289 -3.54784 11.5658
2811 4 1 6.67502 -3.21946 11.1894
2815 4 1 9.88626 -4.83635 10.9593
2817 4 1 10.476 -4.56286 11.0402
2814 4 1 8.95501 -4.0612 11.1631
2199 4 1 -17.9597 -0.130048 10.9258
2810 4 1 7.32973 -2.28178 11.3521
2606 4 1 10.3705 -0.647518 11.484
2602 4 1 10.16 -1.68623 11.7672
2607 4 1 11.3371 -0.957869 12.1053
2603 4 1 11.1337 -1.43725 11.1257
2605 4 1 11.2977 -1.35988 11.7786
2604 4 1 12.3192 -1.26915 11.3455
2751 4 1 14.1858 -1.17161 13.3449
2755 4 1 16.018 -1.22355 12.2417
2752 4 1 14.8427 -0.177212 12.8936
2753 4 1 14.6749 -1.28351 13.2575
2754 4 1 15.8595 -0.996024 13.3547
2757 4 1 17.7793 -0.718251 11.1044
2756 4 1 16.5813 -0.709327 11.4062
2018 4 1 -15.2622 -20.2134 14.1065
2019 4 1 -14.4182 -19.4359 14.2696
2020 4 1 -13.6157 -20.1237 13.7908
2021 4 1 -14.0643 -19.0289 13.8569
2024 4 1 -13.5207 -19.2238 15.3014
2026 4 1 -11.9374 -20.5852 15.639
2025 4 1 -12.6054 -19.6281 15.8135
2023 4 1 -13.2929 -19.4633 14.1816
2046 4 1 -9.26001 -18.9608 14.7854
2022 4 1 -13.624 -18.6276 14.8579
2045 4 1 -9.35005 -18.0129 15.5723
2047 4 1 -8.23418 -18.5441 14.2183
2043 4 1 -10.6007 -18.327 15.9893
2044 4 1 -10.2891 -18.2765 14.8555
2263 4 1 -24.5856 -0.502997 14.6399
2265 4 1 -23.0885 -0.0662324 15.9038
2264 4 1 -23.4643 -0.294874 14.8563
2848 4 1 12.334 -0.126786 13.4848
2750 4 1 14.538 -0.0719436 13.7786
2028 4 1 -11.495 -20.128 17.7062
2029 4 1 -11.6729 -19.5476 18.713
2027 4 1 -11.6673 -20.7972 16.7478
2030 4 1 -12.5752 -19.2101 17.8656
2042 4 1 -10.0059 -19.2457 16.63
2041 4 1 -9.64256 -20.2606 17.1207
2040 4 1 -9.93785 -20.1323 18.3081
2038 4 1 -10.1938 -18.9687 17.8474
2039 4 1 -9.43647 -19.1912 18.7154
2032 4 1 -12.3455 -18.2955 17.1362
2033 4 1 -11.9461 -17.2005 16.9684
2031 4 1 -11.8386 -18.3174 18.1901
2034 4 1 -10.8629 -17.3466 17.2828
2036 4 1 -9.94115 -18.8011 18.4481
2037 4 1 -9.97702 -17.7339 17.9969
2035 4 1 -10.3968 -18.5106 17.3179
2268 4 1 -21.7289 -0.119528 16.1662
2267 4 1 -22.7356 -0.768114 16.1929
2308 4 1 -12.9646 -0.201853 23.9029
3600 4 1 -4.9444 0.177004 -5.7866
3591 4 1 -2.74223 1.11542 -5.61682
3599 4 1 -4.3975 1.29996 -6.05314
3597 4 1 -4.74755 1.14554 -6.22345
3598 4 1 -3.80286 1.11576 -7.03219
3590 4 1 -2.18117 1.45178 -6.57555
3588 4 1 -2.64827 2.56344 -5.57677
3589 4 1 -2.66641 2.4942 -6.80508
3592 4 1 -2.1887 0.558715 -6.49541
3574 4 1 0.557048 2.46676 -6.15746
3571 4 1 1.00438 1.40402 -5.86249
3572 4 1 0.476261 2.51025 -5.9814
3573 4 1 0.0366813 2.17325 -7.11637
3582 4 1 -0.419786 4.81134 -7.73567
3581 4 1 -0.148604 5.31441 -6.58479
3583 4 1 -0.121119 5.03104 -6.51633
3584 4 1 -0.329961 3.90359 -6.58461
3587 4 1 -1.99416 3.62704 -5.77048
3585 4 1 -1.4294 4.31964 -6.39166
3586 4 1 -2.04011 3.43757 -6.98663
3580 4 1 0.976372 4.94781 -6.23224
3579 4 1 1.11622 4.18948 -7.16326
3578 4 1 1.77875 3.96594 -6.21826
3596 4 1 -4.29943 0.920416 -5.10659
3575 4 1 -0.249694 2.43378 -5.30063
3563 4 1 2.13118 1.10933 -3.17995
3570 4 1 1.2678 2.20615 -5.02831
2564 4 1 2.39133 2.53018 -2.81028
3568 4 1 2.38681 1.73968 -4.6725
3567 4 1 1.19474 1.61364 -4.87384
3566 4 1 2.21403 1.08345 -4.53621
3564 4 1 0.907007 0.892224 -3.13182
3565 4 1 1.94034 1.41943 -3.40073
3569 4 1 1.53854 0.976628 -5.03871
3576 4 1 0.229625 3.47762 -5.27638
3577 4 1 1.06347 4.36026 -5.33773
3474 4 1 12.4175 2.91747 -2.89707
3459 4 1 15.9238 6.29375 -3.43278
3460 4 1 14.923 5.73619 -3.01365
3461 4 1 13.7143 5.62739 -2.72296
3443 4 1 17.7122 9.42931 -2.93932
3446 4 1 17.4784 10.8725 -2.76178
3439 4 1 19.3978 12.0672 -2.81895
3433 4 1 20.938 13.3286 -3.06224
3425 4 1 23.7416 12.9968 -4.15057
3424 4 1 23.2623 12.0693 -3.45621
3423 4 1 24.2837 11.8813 -2.96653
3430 4 1 21.3948 14.854 -3.53939
3432 4 1 20.8508 14.3568 -3.50041
3427 4 1 23.3036 14.1434 -3.0249
3426 4 1 22.8795 13.7817 -4.06195
3429 4 1 22.2583 14.177 -3.12472
3428 4 1 22.9142 14.984 -3.76106
3555 4 1 -0.453602 1.01897 -0.0251798
3556 4 1 -1.13723 0.364888 -0.789375
3559 4 1 -0.000145033 0.25674 -0.547631
2565 4 1 1.6657 2.29904 -1.86414
3561 4 1 0.775237 0.383911 -2.27342
3562 4 1 1.85372 0.0135248 -2.55952
2566 4 1 2.80178 2.13498 -1.73044
2567 4 1 3.25237 2.11739 -0.556414
2568 4 1 4.37737 1.83835 -0.846053
2563 4 1 3.17443 2.32576 -1.84915
2569 4 1 5.44221 1.18029 -0.729911
3476 4 1 11.91 2.05175 -1.0141
3472 4 1 13.5765 2.48806 -2.02396
2553 4 1 1.1631 3.76966 -0.784706
2552 4 1 2.20152 3.44958 -0.495933
2560 4 1 1.96991 3.64022 -1.62598
2555 4 1 1.33382 4.10164 -0.197475
2559 4 1 2.21698 4.85517 -1.6755
2557 4 1 1.59001 5.25663 -1.9628
2556 4 1 1.6124 5.22005 -0.761198
2551 4 1 3.30296 3.14314 -0.201106
2561 4 1 2.97856 4.11462 -1.24392
2562 4 1 3.36202 3.37752 -2.06807
3470 4 1 12.5995 4.09179 -0.649469
3473 4 1 12.9315 3.53131 -2.01285
3469 4 1 13.2357 3.23669 -0.0717532
3462 4 1 12.8942 5.07491 -2.14424
3471 4 1 13.2267 3.38581 -1.29452
3475 4 1 12.0798 2.94356 -1.8044
3468 4 1 14.5099 3.09272 -0.239069
3465 4 1 13.8437 4.29416 -2.26823
3467 4 1 15.0732 4.10499 -0.542208
3466 4 1 13.9718 4.2904 -1.10227
2558 4 1 2.33133 5.98887 -1.48244
3463 4 1 13.3473 5.94191 -1.55246
3464 4 1 14.0093 5.47784 -2.50006
3458 4 1 16.0394 7.01962 -2.42613
3456 4 1 15.6693 7.54046 -1.88715
3457 4 1 15.0886 6.53235 -1.88957
3454 4 1 14.3334 7.67529 -2.12228
3453 4 1 14.7845 8.69834 -1.57723
3452 4 1 15.4979 9.6667 -1.54871
3450 4 1 15.5303 10.134 -1.47807
3455 4 1 15.1108 8.53644 -1.7756
3451 4 1 16.3583 9.49467 -0.807744
3442 4 1 18.388 9.72515 -1.90888
3444 4 1 17.4248 10.4885 -2.59018
3441 4 1 19.1453 10.4739 -2.45829
3449 4 1 15.7786 11.3069 -1.64497
3448 4 1 16.3855 11.92 -2.46188
3447 4 1 16.8522 11.1109 -1.77244
3445 4 1 16.8544 11.3145 -1.86319
3436 4 1 18.8025 13.2185 -1.21636
3440 4 1 20.1114 11.2544 -2.28335
3438 4 1 19.8643 11.979 -1.69698
3435 4 1 19.9164 13.4416 -1.59362
3437 4 1 19.1454 12.771 -2.2865
3422 4 1 24.4385 12.7396 -2.10065
3421 4 1 24.5055 12.6234 -0.902601
3179 4 1 -7.06329 15.8333 -0.460643
3178 4 1 -5.90782 15.5644 -0.478623
3434 4 1 20.9639 13.9685 -1.98796
3431 4 1 21.4751 14.5501 -2.42809
3416 4 1 22.5702 14.3652 -0.114825
3418 4 1 24.1678 14.5781 -0.915007
3417 4 1 23.125 15.0556 -0.942334
3420 4 1 24.3618 13.6659 -0.286554
3419 4 1 25.2473 14.3182 -0.764199
3177 4 1 -5.492 16.6659 -0.348398
3551 4 1 -0.98653 0.179024 1.16855
3554 4 1 -1.22545 1.95037 0.122704
3552 4 1 -0.357477 0.972973 0.605355
3553 4 1 -1.17768 1.64202 1.27394
3550 4 1 0.0422691 0.641953 1.24483
3549 4 1 1.01692 0.0431145 1.09278
2572 4 1 7.62123 1.71094 0.40845
2576 4 1 7.74038 2.618 1.77994
2579 4 1 7.60702 0.547411 1.83718
2571 4 1 6.83897 1.25064 1.14643
2570 4 1 5.95808 1.08525 0.350372
2578 4 1 8.85218 0.524822 1.63552
2577 4 1 8.13047 1.4892 1.69476
3478 4 1 10.7502 1.75363 0.343415
3479 4 1 9.9854 0.795175 0.473102
3477 4 1 11.8802 2.15738 0.162471
3482 4 1 10.8052 0.44592 0.831156
2494 4 1 -3.83817 4.536 1.27459
2495 4 1 -4.09064 5.03618 2.29853
2497 4 1 -5.12705 5.10362 1.41447
2498 4 1 -4.69391 4.94785 2.4935
2493 4 1 -3.07135 3.7092 1.13123
2492 4 1 -3.65722 3.16766 2.03834
2549 4 1 2.54747 4.69816 1.29338
2554 4 1 1.32674 2.94966 0.0772969
2548 4 1 3.47819 5.36399 1.16048
2550 4 1 2.73753 3.52227 0.825283
2573 4 1 8.04166 2.82693 0.771492
2575 4 1 7.90724 2.90194 0.678694
2574 4 1 8.21069 4.0447 0.973618
3310 4 1 22.3134 4.60373 2.66474
2496 4 1 -5.06323 5.73071 2.49677
2502 4 1 -3.60338 6.68475 2.26305
2504 4 1 -3.16776 7.58156 2.27411
2501 4 1 -2.55926 6.59513 1.82605
2543 4 1 -0.184345 7.13603 0.0466367
2542 4 1 -1.14184 7.88146 0.138085
2544 4 1 0.967147 7.26432 0.280775
2546 4 1 2.47854 7.02182 0.326247
2545 4 1 1.7852 7.49467 1.22423
2547 4 1 2.9048 6.49147 1.39467
2526 4 1 -5.59634 9.38225 2.01706
2527 4 1 -5.47116 10.442 2.54706
2528 4 1 -4.88373 9.3743 2.24542
2529 4 1 -4.45142 10.4841 2.42616
2536 4 1 -1.12707 9.78223 1.89801
2540 4 1 -0.78934 9.29167 0.773577
2535 4 1 -1.12221 10.5283 0.890705
2541 4 1 -0.831315 8.2298 1.29218
2534 4 1 -2.32724 10.6981 0.693142
2537 4 1 -0.263589 9.75298 1.06763
2538 4 1 -1.31507 9.1614 0.813646
2539 4 1 -1.42011 9.92023 1.69214
2532 4 1 -4.06331 11.8261 1.74824
2531 4 1 -3.89115 11.2475 0.676874
2533 4 1 -2.98352 11.5719 1.12831
2530 4 1 -4.52159 11.4072 1.74189
3395 4 1 17.3725 13.378 2.68982
3396 4 1 18.5315 13.3913 2.48413
3181 4 1 -8.09812 15.8563 0.826686
3187 4 1 -8.43005 13.7887 0.491611
3188 4 1 -8.13293 14.3841 1.51244
3186 4 1 -7.69222 13.7763 1.37292
3185 4 1 -7.33597 14.7647 0.687618
3190 4 1 -7.2464 15.7832 2.20843
3189 4 1 -7.99679 14.9386 2.53952
3184 4 1 -7.75628 15.8605 1.10044
3175 4 1 -4.95556 15.6835 0.465235
3171 4 1 -4.15054 15.9111 1.78166
3170 4 1 -5.20556 16.0863 2.50872
3174 4 1 -4.46726 15.3743 1.48947
3172 4 1 -4.08841 15.1285 0.83744
3413 4 1 20.9842 14.8208 0.487037
3412 4 1 21.079 14.804 1.70941
3411 4 1 21.3946 13.6442 1.90817
3414 4 1 21.8083 13.9391 0.418952
3410 4 1 21.6112 14.7701 2.31232
3409 4 1 22.1251 13.8113 1.88931
3415 4 1 22.741 14.1829 1.08799
3183 4 1 -8.29722 16.2701 0.126267
3182 4 1 -8.44817 16.9944 1.0307
3176 4 1 -5.633 16.6546 0.816234
3180 4 1 -7.50844 16.7152 0.18503
3167 4 1 -4.44875 18.6737 2.60216
3173 4 1 -3.61704 16.213 1.12148
2582 4 1 7.05415 0.669099 3.84908
2584 4 1 8.05222 0.777798 4.47713
2580 4 1 8.40257 0.844753 2.72508
2583 4 1 8.14023 0.571711 3.27465
2581 4 1 8.11749 1.15972 3.85193
2796 4 1 12.4224 0.383271 4.85498
2795 4 1 13.6366 0.349042 4.70827
2487 4 1 -6.63101 4.77076 4.82902
2488 4 1 -5.88719 4.67914 3.93573
2491 4 1 -4.23636 3.89062 2.73328
2490 4 1 -4.46328 3.28653 3.74332
2489 4 1 -5.06921 3.95707 4.53903
3296 4 1 15.7098 5.15278 5.30709
3301 4 1 17.9888 4.16421 3.62577
3299 4 1 17.4634 4.31632 4.52991
3298 4 1 16.8261 5.12926 3.99423
3300 4 1 17.5269 3.14382 4.05708
3297 4 1 16.4284 4.32832 4.76339
3302 4 1 18.4316 5.30043 3.35604
3303 4 1 19.1022 5.13891 4.3628
3305 4 1 19.1841 5.22978 4.4563
3306 4 1 20.1643 5.22708 3.69256
3304 4 1 18.9829 4.10966 4.8239
3309 4 1 21.2557 5.03006 3.0186
3311 4 1 22.4178 4.47346 3.88126
3312 4 1 23.0174 3.45858 3.87443
3313 4 1 23.2326 3.27957 5.03246
2524 4 1 -5.79072 7.76654 3.40604
2486 4 1 -6.01347 5.76205 5.12817
2500 4 1 -3.19543 6.64892 2.87424
2499 4 1 -4.10115 5.83788 2.90319
2503 4 1 -4.13553 7.49088 2.91866
3278 4 1 10.4963 7.87403 3.31488
3279 4 1 10.1855 6.75085 3.5834
3282 4 1 10.5693 7.01856 5.004
3277 4 1 9.87577 7.40127 4.20682
3280 4 1 10.7958 6.2231 4.39811
3284 4 1 12.032 7.18896 5.05082
3292 4 1 16.8933 7.39817 5.31018
3293 4 1 16.9518 6.24548 5.24371
3307 4 1 20.5603 6.37971 3.74771
3308 4 1 21.2512 6.21271 2.80099
3379 4 1 19.3372 7.26052 4.3447
2519 4 1 -6.91967 9.59881 3.54552
2521 4 1 -6.94354 9.34072 2.76706
2522 4 1 -7.41675 8.75095 3.776
2518 4 1 -7.81043 9.83463 2.72987
2517 4 1 -7.51398 10.6204 3.52797
2523 4 1 -6.6509 8.46348 2.81857
2525 4 1 -6.25648 8.61409 2.71431
2520 4 1 -7.99928 9.26286 3.3402
2505 4 1 -3.23468 8.22601 3.31134
2506 4 1 -3.95821 8.34156 4.3312
2653 4 1 7.08635 8.3488 5.36574
2651 4 1 7.6104 8.3537 5.35029
3276 4 1 10.2439 8.30429 4.90113
3382 4 1 18.3899 9.08142 3.5177
3383 4 1 18.421 8.85286 4.62747
3385 4 1 19.1699 8.78879 5.22092
3384 4 1 19.0247 9.85453 4.77203
3381 4 1 19.534 9.03168 3.69921
3380 4 1 20.104 8.19403 4.19688
3378 4 1 20.0667 8.17631 4.57629
3377 4 1 20.8868 8.08751 5.36612
2516 4 1 -6.88015 11.5227 3.8049
2515 4 1 -6.90788 11.4945 5.03791
3392 4 1 17.1195 11.3614 5.00511
3394 4 1 17.7127 12.5547 3.45795
3393 4 1 18.0317 11.66 4.20528
3400 4 1 20.1628 12.6754 4.982
3399 4 1 19.6293 12.4874 3.96342
3401 4 1 21.0891 13.3284 4.61997
3192 4 1 -7.45594 16.1176 3.23016
3191 4 1 -6.72784 15.1931 3.0462
3397 4 1 19.5819 13.8969 2.84446
3398 4 1 19.5748 13.6617 3.93605
3403 4 1 21.2734 14.161 4.91716
3402 4 1 20.2613 13.7551 5.36239
3406 4 1 22.6402 13.6584 4.43412
3408 4 1 22.5426 13.7374 3.04219
3407 4 1 21.6535 13.8513 3.84991
3404 4 1 22.3989 13.7835 4.51601
3169 4 1 -5.45336 17.2268 2.70594
3193 4 1 -7.27342 16.5167 4.348
3153 4 1 -7.66919 17.883 4.75252
3154 4 1 -7.94738 17.552 3.66542
3155 4 1 -7.23756 18.378 3.01867
3156 4 1 -6.18754 18.3239 3.47606
3157 4 1 -6.1249 18.0181 4.70823
3160 4 1 -6.68765 18.6874 4.88283
3195 4 1 -5.96033 17.0789 4.96078
3194 4 1 -6.02263 16.2823 4.14007
3166 4 1 -5.00368 18.314 3.54436
3168 4 1 -4.56541 17.8218 3.40625
3151 4 1 -8.78362 19.0587 4.70668
3159 4 1 -6.98509 19.309 3.83676
3158 4 1 -5.98954 19.1938 4.59155
3165 4 1 -4.24422 19.0403 4.0671
3164 4 1 -5.02029 19.7661 4.61602
3036 4 1 7.30644 1.81886 8.05523
2802 4 1 9.95793 0.653377 6.47212
3029 4 1 10.6028 2.49102 6.18071
3031 4 1 8.94942 2.65366 7.32299
3032 4 1 8.69783 1.91564 6.44547
2837 4 1 9.43951 0.563136 7.7177
2800 4 1 11.3557 0.242668 6.81508
2798 4 1 12.598 0.781754 5.51481
2794 4 1 14.2306 0.223504 5.64418
2791 4 1 15.2049 0.0807536 6.86753
2774 4 1 15.6139 1.60496 6.94622
2775 4 1 15.4085 2.49562 7.73531
2772 4 1 15.9628 1.96219 6.5868
2792 4 1 16.1765 0.408113 6.28514
2765 4 1 18.7646 1.5695 6.45355
2773 4 1 16.2682 2.49421 7.58787
2771 4 1 16.8771 1.34038 6.14503
2770 4 1 16.6823 1.2937 7.29059
2768 4 1 18.5531 1.73435 7.92527
2766 4 1 19.6671 2.16034 5.84076
2767 4 1 19.0215 1.77415 6.7677
2764 4 1 19.7707 1.48023 7.0605
3037 4 1 7.40266 2.95122 7.54135
3035 4 1 7.422 2.75085 7.33293
3038 4 1 7.15699 4.00962 7.78456
3030 4 1 9.51403 2.9736 6.36748
3033 4 1 8.46396 3.06863 6.03046
3028 4 1 9.84317 3.31658 5.77317
3027 4 1 10.0141 4.37118 6.39662
3026 4 1 10.2718 3.36254 6.99604
3025 4 1 10.261 4.15246 7.83757
3034 4 1 8.69608 2.95762 7.23405
3316 4 1 23.0113 4.43945 7.24611
3315 4 1 22.8974 3.27887 7.16537
3317 4 1 22.0761 4.61979 8.02237
3314 4 1 23.4855 3.68364 6.14348
2473 4 1 -11.2225 6.21766 7.09023
2472 4 1 -10.9006 6.90452 7.97201
2474 4 1 -10.782 6.82277 7.92697
2483 4 1 -8.91166 6.55108 6.19232
2482 4 1 -9.31865 7.70539 6.50288
2481 4 1 -8.72332 7.89431 7.46566
2479 4 1 -8.82994 7.6332 7.2015
2478 4 1 -9.97915 7.15345 7.34874
2484 4 1 -7.78022 6.66965 6.35891
2485 4 1 -6.92656 5.8305 5.95564
2480 4 1 -7.70614 7.53699 6.76564
2650 4 1 8.40746 7.52076 5.64409
3281 4 1 10.5113 5.97332 5.57533
3021 4 1 9.23857 5.89834 6.72013
3022 4 1 9.8421 5.93495 7.72285
3020 4 1 9.85519 6.77574 7.16155
3019 4 1 10.58 7.31314 8.04077
3283 4 1 11.3616 6.38285 5.73898
3285 4 1 12.9189 6.88595 5.71426
3018 4 1 11.378 6.43241 7.72499
3017 4 1 11.9008 7.50696 7.74982
3287 4 1 15.0727 6.6554 6.43049
3286 4 1 13.8975 6.6275 6.21771
3295 4 1 14.8938 5.43539 6.05231
3294 4 1 15.9344 5.58874 5.54124
3291 4 1 15.8759 7.72962 5.89756
3288 4 1 16.2073 6.66826 6.19042
3289 4 1 17.0142 6.17426 6.86811
3290 4 1 16.707 6.92781 6.02359
3323 4 1 20.662 7.65808 7.89122
2931 4 1 22.8932 6.24343 7.78716
2935 4 1 22.6311 7.33451 6.70407
2932 4 1 22.7059 7.43524 7.94923
2934 4 1 22.7989 6.96991 7.91614
2476 4 1 -11.157 8.19121 7.0638
2477 4 1 -10.213 8.23818 7.75156
2513 4 1 -7.6826 10.5981 6.65379
2510 4 1 -5.50036 8.81773 6.35876
2511 4 1 -5.73381 9.96416 6.24086
2507 4 1 -3.92121 8.71099 5.39364
2508 4 1 -4.18037 9.04626 6.50051
2509 4 1 -5.0064 9.71416 5.82403
2652 4 1 7.28903 9.32948 6.06144
2656 4 1 6.70001 9.03916 7.50481
2654 4 1 6.82303 8.41141 6.59293
2655 4 1 6.9986 9.6101 6.44353
2648 4 1 7.89747 8.51785 6.73174
3274 4 1 9.7913 10.4227 5.87686
3275 4 1 9.90473 9.35806 5.4142
2645 4 1 8.88607 8.88201 7.95287
2646 4 1 9.42432 9.34271 6.90802
2647 4 1 8.2522 9.68219 6.79534
2649 4 1 8.49807 8.72028 5.66751
2644 4 1 8.09258 9.67291 7.38556
3268 4 1 10.302 9.8278 7.43032
3271 4 1 11.5195 8.83629 5.3872
3272 4 1 11.5442 9.12394 6.53721
3273 4 1 10.8893 10.0071 5.88756
3016 4 1 12.3629 8.61748 7.55374
3015 4 1 12.3373 9.86533 7.35273
3269 4 1 10.8135 8.72789 7.58533
3270 4 1 11.5268 8.74058 6.61409
3014 4 1 11.4776 10.6669 7.74741
3012 4 1 12.9509 9.62006 7.16603
3011 4 1 14.1517 9.56835 6.87247
3010 4 1 13.478 10.1717 7.584
3388 4 1 17.746 9.78971 7.02331
3387 4 1 18.8574 10.0021 6.70218
3386 4 1 19.034 9.92473 5.49251
3376 4 1 20.1732 8.2783 6.22155
3374 4 1 20.5533 9.70994 6.67099
3375 4 1 19.409 9.2287 6.51535
3367 4 1 19.7888 10.7202 7.6156
3372 4 1 20.8124 10.4342 7.57071
3373 4 1 21.6393 10.1047 6.74803
2938 4 1 22.6925 9.11039 6.92398
2939 4 1 22.6691 10.2818 7.11945
2936 4 1 22.6326 8.5432 6.69745
2937 4 1 23.4614 8.34855 7.48443
2512 4 1 -6.48331 10.7823 6.73775
2514 4 1 -7.83535 11.1168 5.62023
3391 4 1 16.1319 11.7228 5.51891
3002 4 1 14.803 13.1391 7.50172
3000 4 1 13.9999 13.0246 7.89508
3390 4 1 16.815 10.774 5.76375
3389 4 1 17.1631 10.8333 6.92634
3361 4 1 17.4007 12.3401 7.7778
3368 4 1 18.6924 10.897 8.0238
3370 4 1 20.381 11.5935 7.2898
3369 4 1 19.1877 11.4601 7.11881
3371 4 1 20.6539 10.7869 6.48621
2941 4 1 21.3421 11.5007 7.54352
2946 4 1 20.4223 12.9377 7.01229
2940 4 1 22.465 11.5367 7.25109
3197 4 1 -6.94983 15.7432 6.68119
3200 4 1 -4.98459 16.0091 6.46523
3202 4 1 -4.36476 16.0698 7.02229
3254 4 1 7.85784 15.3227 7.99891
3252 4 1 5.88922 15.9968 7.97912
3253 4 1 6.71992 15.1677 7.68871
2999 4 1 14.7784 13.9628 8.01548
2948 4 1 20.035 13.9107 7.74566
3405 4 1 23.1931 13.8524 5.47634
3152 4 1 -8.38464 18.3543 5.59518
3199 4 1 -5.7502 16.9155 6.06894
3198 4 1 -6.66414 16.1858 5.70283
3196 4 1 -6.64534 16.3931 5.70698
3201 4 1 -5.42528 16.3048 7.54929
3212 4 1 -4.51644 18.5784 7.27565
3207 4 1 -2.78111 17.5941 7.78557
3210 4 1 -4.09714 18.5437 7.41968
3208 4 1 -2.54998 17.7762 6.5679
3148 4 1 -8.55062 20.4253 6.59908
3147 4 1 -8.76576 19.4835 7.42528
3150 4 1 -8.77383 19.9614 5.53426
3149 4 1 -7.74811 19.6761 6.21059
3146 4 1 -7.64497 19.313 7.45936
3161 4 1 -6.13846 19.2218 5.71173
3214 4 1 -6.17096 19.5138 7.39468
3163 4 1 -5.34902 19.9866 5.75221
3162 4 1 -5.13809 18.9918 6.4281
3209 4 1 -3.0713 18.9006 6.8746
3213 4 1 -5.09349 19.5049 7.83646
2840 4 1 7.96577 0.875147 10.6611
2839 4 1 8.36583 0.224842 9.71554
2833 4 1 9.64599 0.0928982 8.71868
2834 4 1 9.20075 1.1064 8.81982
2836 4 1 9.68287 1.59611 8.14023
2835 4 1 10.3011 0.674631 8.58617
2612 4 1 10.6461 1.99244 10.1616
2610 4 1 10.4145 1.43268 10.0015
2611 4 1 10.6134 1.80331 8.92676
2838 4 1 8.62278 0.32784 8.54507
2841 4 1 9.18129 1.24069 10.4903
2778 4 1 15.5582 0.985237 9.74126
2776 4 1 16.0133 2.18229 8.71268
2780 4 1 15.146 1.31557 9.00162
2781 4 1 15.2239 0.285296 9.55279
2777 4 1 16.1944 1.02534 8.66776
2769 4 1 17.4438 1.18567 8.23675
2779 4 1 16.2102 1.85839 9.27264
2762 4 1 19.8833 0.240654 8.20793
2763 4 1 19.6946 1.42023 8.28078
2217 4 1 -22.093 4.5565 9.62394
2218 4 1 -21.0704 4.64361 9.05067
3043 4 1 4.43464 4.48206 9.81812
3041 4 1 5.1373 4.1325 10.4091
3040 4 1 5.37223 4.0034 9.20896
3042 4 1 4.06811 3.69967 10.6129
3044 4 1 4.2363 3.84664 10.7692
3039 4 1 6.38913 4.27401 8.64856
2664 4 1 7.87852 5.07375 8.70186
2676 4 1 7.44066 3.33556 10.2965
3024 4 1 9.46995 4.92214 8.29694
3023 4 1 10.5793 5.35309 8.38665
2669 4 1 9.54201 4.57355 9.78499
2666 4 1 9.60363 4.50575 9.4777
2672 4 1 9.15577 3.08682 10.7239
2668 4 1 8.44064 4.76197 9.6165
2671 4 1 10.1312 3.67549 10.5567
2670 4 1 9.08596 3.52031 10.1348
2665 4 1 8.46499 4.2703 9.36592
2614 4 1 12.3285 3.27524 10.6598
2613 4 1 11.4316 2.90512 9.88738
2924 4 1 20.8017 3.54907 8.43764
2922 4 1 21.4482 2.81963 10.3794
2920 4 1 21.4163 3.99735 10.524
2926 4 1 22.8902 4.38326 9.14844
2928 4 1 22.7619 4.98403 8.91127
2929 4 1 23.6878 4.73347 8.19153
2927 4 1 21.7283 4.50524 9.42581
2925 4 1 21.9957 3.79971 8.59423
2923 4 1 21.6111 3.2774 9.32485
2919 4 1 22.6019 4.05455 10.4428
2912 4 1 23.5404 3.93473 9.74179
2911 4 1 23.5555 2.85277 10.3169
2913 4 1 24.0745 5.07839 9.82389
2909 4 1 25.6627 3.40579 10.6981
2221 4 1 -20.1618 6.47752 10.5737
2219 4 1 -21.2829 5.77912 9.59021
2220 4 1 -20.2581 6.23967 9.38733
2470 4 1 -10.046 6.53254 9.66692
2471 4 1 -10.6794 7.40704 9.04945
2469 4 1 -9.09814 6.01043 10.1164
2475 4 1 -10.6422 7.88827 8.11224
2468 4 1 -9.07198 6.95637 9.35649
2467 4 1 -8.42751 7.70652 8.70493
2466 4 1 -9.61578 7.87206 8.67506
2464 4 1 -8.13401 7.43844 10.2431
2662 4 1 6.66962 6.0801 8.80272
2663 4 1 7.53598 5.82752 9.59996
2661 4 1 6.40582 7.30073 8.78302
2626 4 1 10.3115 6.97395 10.6385
2667 4 1 9.31248 5.63201 9.71846
2619 4 1 11.8856 5.65492 10.6372
3320 4 1 20.0278 6.2277 9.63598
3321 4 1 19.9683 7.45739 9.45055
3322 4 1 20.1694 6.82586 8.52237
3319 4 1 20.5462 5.44935 8.78766
3324 4 1 20.7026 7.804 9.11569
3342 4 1 19.2815 7.86645 10.2306
3339 4 1 19.8106 6.67691 10.7567
3340 4 1 19.2543 7.59637 10.1348
2930 4 1 23.3794 5.74562 8.80675
2933 4 1 22.3632 7.1292 9.0837
3318 4 1 21.6441 5.72525 8.4826
2465 4 1 -8.9071 8.12745 9.56979
2658 4 1 4.92905 9.71504 8.42626
2642 4 1 7.93095 9.09597 9.3518
2657 4 1 5.65603 8.89124 8.11067
2659 4 1 5.41028 8.62888 8.68268
2660 4 1 6.22923 8.30958 9.45829
2643 4 1 7.46388 9.54502 8.36703
2641 4 1 7.44144 8.79822 10.3698
3261 4 1 7.98157 10.7655 10.0462
3260 4 1 6.77863 10.6462 9.81307
3267 4 1 10.445 10.7163 8.32323
3264 4 1 9.69501 9.51172 9.41661
3265 4 1 8.71819 10.1666 9.62177
3262 4 1 8.85042 10.1962 9.57651
3263 4 1 8.81851 9.14343 10.0386
3013 4 1 12.2841 9.81635 8.21481
3009 4 1 13.1274 10.1946 8.81926
3365 4 1 18.4538 10.4076 9.27627
3325 4 1 20.3455 8.54817 9.93056
3344 4 1 19.0316 9.27861 10.6702
3326 4 1 20.5935 9.66783 9.60679
3328 4 1 20.5461 9.5913 10.0215
3327 4 1 21.7256 9.92539 9.84357
3257 4 1 6.2295 13.1284 9.33783
3259 4 1 7.01153 11.2848 8.74224
3258 4 1 6.00067 12.0521 8.84166
3266 4 1 9.34146 10.7883 8.69528
3008 4 1 13.2386 10.9598 9.67819
3007 4 1 12.8363 12.0448 10.1392
3004 4 1 15.1945 12.0281 8.93546
3001 4 1 14.7571 12.1574 8.28721
3003 4 1 14.3471 12.8924 8.62621
3005 4 1 14.505 11.1618 9.36127
3006 4 1 13.9393 11.6683 10.2102
3357 4 1 16.0986 12.3171 9.82072
3363 4 1 16.9009 11.83 8.94141
3364 4 1 17.5165 10.8307 8.62474
3360 4 1 18.0328 12.5789 8.74552
3362 4 1 17.8735 12.468 8.8332
3359 4 1 17.6613 12.4694 9.82795
3358 4 1 16.808 12.9019 9.06653
3366 4 1 18.8481 10.8921 8.31556
2942 4 1 21.4482 12.5057 8.19528
2945 4 1 20.148 13.0734 8.1525
2944 4 1 20.9341 12.2226 8.2688
2947 4 1 20.0137 12.7767 8.07815
2943 4 1 21.8058 11.5614 8.77304
3203 4 1 -3.96312 16.1178 8.09787
3256 4 1 6.3513 14.241 9.06267
3255 4 1 7.53438 14.3891 8.77065
2973 4 1 13.4102 14.6314 10.6793
2976 4 1 12.6318 15.2886 10.4648
2975 4 1 13.4257 14.3704 10.7113
2977 4 1 11.4538 15.6765 10.584
2997 4 1 15.5982 13.8617 8.62254
2998 4 1 15.2745 14.9314 8.40662
2996 4 1 15.0479 14.8643 9.06369
2995 4 1 16.1511 15.2545 9.03098
2972 4 1 13.8742 15.5683 10.0588
2968 4 1 15.1546 15.8331 10.2223
2965 4 1 16.1522 14.8692 10.7575
3353 4 1 16.4316 13.9154 10.6593
3352 4 1 17.6125 14.0517 10.4501
2949 4 1 20.4016 14.1085 8.88462
2950 4 1 20.191 13.8101 9.98238
2951 4 1 21.1458 14.3368 10.6157
3139 4 1 -10.8797 17.2436 10.2453
3142 4 1 -10.5244 18.654 8.28807
3143 4 1 -9.43018 18.3694 8.74748
3140 4 1 -10.1838 18.2237 10.022
3141 4 1 -9.69345 18.1671 8.90251
3204 4 1 -3.67386 17.095 8.78936
3205 4 1 -2.51536 17.002 8.34747
3206 4 1 -2.2583 18.095 8.62144
3247 4 1 7.11563 17.8457 10.2029
3250 4 1 7.74144 17.182 8.51245
3248 4 1 7.62163 17.2763 9.27411
3251 4 1 6.59667 16.9252 8.48163
3246 4 1 6.06114 17.7487 10.7299
3249 4 1 8.44724 16.4677 9.07647
2979 4 1 10.9301 17.3932 10.5679
2984 4 1 13.4378 18.5768 10.635
2978 4 1 11.4222 16.5868 9.82549
2993 4 1 15.6525 17.2535 9.02873
2991 4 1 15.7648 17.3119 9.35693
2992 4 1 14.58 17.5591 9.42328
2990 4 1 15.7827 16.903 10.5434
2969 4 1 14.0486 16.4412 10.3061
2994 4 1 16.3427 16.3549 9.24283
3144 4 1 -8.48543 18.9255 9.21432
3145 4 1 -8.42107 19.6887 8.25891
3215 4 1 -5.60735 20.0651 8.32138
3216 4 1 -4.85831 20.5852 9.09451
3211 4 1 -4.34938 19.1322 8.36637
3217 4 1 -4.77906 20.3037 10.2667
3220 4 1 -2.98917 20.8824 9.30741
3221 4 1 -4.12375 21.3755 9.45844
3218 4 1 -3.7713 19.6814 10.7277
3219 4 1 -3.21806 19.799 9.63577
3222 4 1 -4.39398 22.0897 10.3201
3223 4 1 -3.33847 22.683 10.4594
2257 4 3 -25.2632 0.683652 12.4388
2254 4 1 -26.4248 2.53648 12.7178
2252 4 1 -25.7455 2.56279 12.6402
2256 4 1 -26.1037 1.51298 12.4682
2259 4 1 -23.5722 0.0646198 12.7966
2258 4 1 -24.1977 0.604401 11.8739
2201 4 1 -19.052 1.02429 12.1778
2202 4 1 -19.1943 1.95935 12.889
2213 4 1 -21.0263 2.50426 10.8415
2205 4 1 -19.0051 1.99412 12.6746
2203 4 1 -18.24 1.76118 12.2434
2200 4 1 -18.0604 0.551643 11.8484
3063 4 1 -1.85223 0.743475 12.979
3055 4 1 0.911884 2.54792 12.1255
3054 4 1 1.49925 2.10384 13.07
3053 4 1 2.44404 1.41877 12.8442
3052 4 1 1.65818 1.90932 11.957
3051 4 1 2.69084 2.31191 12.5446
3048 4 1 5.02257 2.65992 10.9636
3050 4 1 3.0015 2.12032 11.3847
3049 4 1 3.91944 2.66051 10.7932
2675 4 1 7.48671 2.26292 10.8826
2845 4 1 9.53637 1.40633 12.3461
2846 4 1 10.7443 1.21164 12.3521
2844 4 1 9.74132 0.520161 11.5478
2842 4 1 9.79303 0.680733 11.31
2674 4 1 8.60273 2.51498 10.9335
2847 4 1 11.6441 0.871144 13.0682
2609 4 1 10.9602 0.782831 10.9541
2608 4 1 10.8025 0.131687 11.9009
2849 4 1 12.7726 0.997033 13.3335
2748 4 1 13.9066 1.9625 13.2541
2744 4 1 15.5767 1.71122 11.9436
2745 4 1 15.8107 1.24147 13.0439
2743 4 1 15.1567 2.2753 12.8524
2251 4 1 -25.2742 3.53239 12.2196
2250 4 1 -24.9498 2.86827 13.2119
2249 4 1 -24.9612 3.01129 11.9464
2247 4 1 -25.2735 4.75448 11.5563
2248 4 1 -25.7298 3.88317 12.1898
2215 4 1 -22.3271 3.90357 11.9096
2216 4 1 -22.277 4.21638 10.7797
2214 4 1 -21.9102 2.78976 11.7022
2211 4 1 -20.6079 4.14908 12.0657
2206 4 1 -19.2856 2.89887 13.4299
2212 4 1 -21.4079 3.47599 11.5749
2210 4 1 -20.5231 4.92208 12.9762
2204 4 1 -18.3616 2.93407 12.4237
2207 4 1 -18.1374 3.14459 13.3472
3084 4 1 -3.41179 4.08856 13.2124
3058 4 1 -0.48046 2.70961 12.6606
3057 4 1 0.41211 2.76092 11.8355
3056 4 1 1.33439 2.94952 11.1046
3045 4 1 4.54414 3.2078 11.7901
3046 4 1 4.34186 4.38318 12.0193
3047 4 1 4.32478 3.23966 11.6383
2677 4 1 7.60422 3.42755 11.4078
2673 4 1 9.0044 3.19032 11.8732
2684 4 1 10.4695 3.68959 12.7936
2686 4 1 10.4675 3.04971 12.4149
2682 4 1 9.52813 4.45432 13.2563
2681 4 1 8.99638 3.32387 13.4274
2683 4 1 10.1444 4.75197 12.2384
2679 4 1 8.55779 4.85471 12.904
2678 4 1 8.28435 4.2973 11.8615
2616 4 1 11.2022 5.0691 11.722
2615 4 1 11.8966 4.34909 10.9923
2618 4 1 11.9277 5.24879 11.7754
2687 4 1 11.5524 2.85125 12.918
2685 4 1 11.2064 2.85806 13.3014
2921 4 1 20.4969 3.32993 10.9966
2918 4 1 22.2768 3.56141 11.4853
2917 4 1 21.7354 4.63364 11.3276
2903 4 1 22.8983 4.5541 12.497
2900 4 1 21.6153 4.8514 13.0579
2906 4 1 23.8155 3.88985 12.0828
2916 4 1 22.7118 5.27114 11.2675
2904 4 1 23.7523 4.36124 11.7647
2899 4 1 21.9564 3.67956 13.0728
2901 4 1 22.7187 4.79396 12.9157
2902 4 1 23.4083 3.87309 13.3059
2910 4 1 24.5652 2.87596 10.9984
2908 4 1 25.2291 3.46072 11.8935
2907 4 1 24.6965 4.05058 12.8472
2905 4 1 24.8801 4.50726 12.0917
2246 4 1 -25.6895 5.45035 12.4899
2244 4 1 -25.1302 7.53546 12.5142
2243 4 1 -24.2594 6.61058 12.3882
2242 4 1 -24.5147 7.18207 11.3229
2245 4 1 -24.9169 6.28502 12.3088
2241 4 1 -23.5884 6.56994 11.7703
2240 4 1 -23.6563 6.14905 12.8533
2224 4 1 -19.5267 6.77307 12.5876
2227 4 1 -19.0168 5.66051 13.3125
2226 4 1 -19.6022 6.55357 12.8905
2223 4 1 -20.4003 7.49734 12.2304
2225 4 1 -20.609 7.08562 12.7491
2222 4 1 -19.7352 6.52252 11.7523
2229 4 1 -21.3291 5.77411 13.4414
2462 4 1 -8.54706 7.30563 10.9509
2460 4 1 -8.8699 6.69541 11.9915
2461 4 1 -8.1176 7.69894 11.9404
2458 4 1 -8.52585 6.22903 11.9836
2450 4 1 -9.05597 5.5534 13.2904
2463 4 1 -7.43883 7.86871 11.1499
2456 4 1 -6.7823 5.86893 13.0018
2457 4 1 -7.45611 6.47417 12.3042
2455 4 1 -7.68798 6.04329 12.3354
2459 4 1 -7.77471 7.06769 12.3336
2454 4 1 -6.80022 6.40261 13.1565
2627 4 1 9.98786 7.5787 11.6798
2628 4 1 10.1673 8.01845 12.7698
2625 4 1 11.0685 7.78507 11.1105
2617 4 1 11.2218 6.20198 11.5475
2622 4 1 11.9393 6.23241 12.4385
2623 4 1 12.6732 6.24428 11.5298
2620 4 1 12.09 6.02529 11.7879
2624 4 1 12.0003 7.14404 11.2923
2621 4 1 11.9969 7.25305 11.8052
2629 4 1 11.2444 7.88554 13.1535
3338 4 1 21.0063 6.37003 10.8684
3336 4 1 20.9212 6.1671 11.5441
3337 4 1 19.9229 5.75851 10.9159
3341 4 1 19.5483 7.69427 11.3602
2914 4 1 23.607 5.51083 10.8077
2915 4 1 22.961 6.44198 11.1863
3334 4 1 22.0752 7.56114 11.4257
3335 4 1 21.7909 6.61848 12.1054
2640 4 1 7.83679 8.11935 11.3694
2639 4 1 8.1723 9.24337 11.146
2638 4 1 9.00419 10.1067 11.2852
2636 4 1 9.65345 10.253 10.8737
2630 4 1 10.2502 8.57847 13.348
2632 4 1 10.2119 9.93148 11.6495
2634 4 1 9.82414 9.40197 12.0766
2635 4 1 9.13487 10.2554 11.9026
2631 4 1 10.2843 8.92783 12.2345
2633 4 1 10.5653 9.85079 12.7768
3343 4 1 18.4372 8.36079 10.9492
3345 4 1 18.5854 9.91311 11.6582
3329 4 1 20.736 10.0363 11.1609
3330 4 1 20.5748 9.48336 12.206
3346 4 1 19.1556 10.6494 12.4262
3331 4 1 21.6028 8.91491 12.0375
3332 4 1 22.3553 9.01752 11.0664
3333 4 1 22.7388 8.31129 12.0635
3117 4 1 -11.5327 13.0779 13.1499
3115 4 1 -9.60999 12.1389 12.6424
3114 4 1 -8.4942 11.7381 13.0827
3116 4 1 -10.6948 12.5279 12.5965
2637 4 1 9.03716 11.244 10.9747
3356 4 1 16.1335 12.7894 10.9746
3355 4 1 16.9013 12.9294 11.9658
3347 4 1 18.4513 11.2382 11.7563
3354 4 1 17.1032 12.9416 10.8161
3348 4 1 17.6726 12.1254 12.0652
3350 4 1 17.643 11.7527 11.2021
3351 4 1 17.3351 12.9515 10.9428
3349 4 1 18.458 12.5585 11.2811
2974 4 1 12.6427 14.2596 11.587
2971 4 1 13.5652 15.2449 11.1763
2967 4 1 15.7214 15.9273 11.1815
2966 4 1 15.1459 14.8583 11.3479
2970 4 1 14.6002 15.6553 10.8938
2962 4 1 16.3388 15.2004 12.1765
2963 4 1 16.3306 14.1023 11.6136
2961 4 1 17.4531 15.2851 11.8075
2964 4 1 17.1687 14.85 11.3912
2952 4 1 20.9582 14.9808 11.5748
2953 4 1 20.1847 15.872 11.2316
2956 4 1 19.3006 16.0206 12.611
2954 4 1 20.4951 15.9105 12.4177
3138 4 1 -11.6489 16.8577 11.0633
3137 4 1 -11.2526 17.3696 12.064
3135 4 1 -11.4365 17.3124 12.2843
3136 4 1 -10.2981 17.0029 12.6917
3134 4 1 -10.5378 16.6714 11.8879
3133 4 1 -10.7273 16.969 13.0493
3245 4 1 5.72393 18.0465 11.8694
2980 4 1 11.5952 18.2983 10.9883
2983 4 1 12.298 18.6234 10.7793
2989 4 1 15.244 17.8761 10.9998
2988 4 1 15.4259 16.9517 11.6991
2986 4 1 15.546 17.9361 11.5725
2987 4 1 14.8249 17.3464 10.8096
2985 4 1 14.3561 18.3308 11.2927
2959 4 1 18.4288 16.5473 12.6277
2960 4 1 17.2837 16.3137 12.5008
2955 4 1 19.9056 16.5766 11.6909
3228 4 1 -3.7108 20.5768 12.226
3230 4 1 -2.99451 20.073 11.3117
3227 4 1 -3.91525 21.3849 11.3504
3229 4 1 -2.67077 21.0757 11.9367
3232 4 1 -1.59184 20.426 11.1255
3233 4 1 -0.709207 20.4236 11.9111
3234 4 1 -0.140693 21.3416 11.504
3231 4 1 -2.2102 20.4356 12.1414
3239 4 1 2.18238 19.7767 11.2258
3241 4 1 2.52934 18.9956 11.6822
3240 4 1 1.5207 19.4048 12.1514
3237 4 1 2.2145 21.3376 11.8085
3235 4 1 0.843365 20.6263 11.419
3242 4 1 3.61078 19.2955 12.1577
3243 4 1 4.71888 19.2319 12.5375
3238 4 1 2.7518 20.3503 12.1326
3244 4 1 5.04653 18.9156 11.418
2981 4 1 11.7847 18.9452 12.0501
2982 4 1 12.7383 19.4015 11.5961
3225 4 1 -3.28214 21.6838 10.946
3226 4 1 -3.67402 22.5928 11.492
3224 4 1 -3.33025 22.6545 11.6967
3236 4 1 1.2204 21.7462 11.4781
2261 4 1 -24.2519 1.42207 14.0126
2255 4 1 -26.0863 1.72357 13.5867
2262 4 1 -24.4584 0.628563 14.8179
2253 4 1 -25.9492 1.97638 13.7397
2260 4 1 -24.0525 0.246904 13.8667
2271 4 1 -19.1602 0.889438 16.0025
2272 4 1 -20.2398 1.46949 16.0729
2441 4 1 -11.2538 2.39247 16.0348
2440 4 1 -12.4889 2.22053 16.0469
2444 4 1 -9.29656 2.43528 14.8957
3064 4 1 -2.8204 0.871567 13.7122
3067 4 1 -3.51985 0.927588 15.0076
3068 4 1 -2.74133 0.266255 14.4673
3065 4 1 -3.47797 1.06619 14.6953
3066 4 1 -3.00212 0.115056 14.2045
3062 4 1 -0.837108 1.11203 13.5502
3060 4 1 -1.46874 2.56622 14.1602
3059 4 1 -0.275582 2.59157 13.8999
3061 4 1 -1.38609 1.41192 14.5704
3069 4 1 -2.36262 1.3296 14.8741
3070 4 1 -2.20635 1.64257 15.9606
3071 4 1 -1.07504 1.41669 15.8241
3073 4 1 -1.5803 1.5033 16.0912
3074 4 1 -1.14747 2.13973 15.1822
2688 4 1 10.6475 2.60867 13.7361
2851 4 1 12.8247 0.308146 15.2494
2852 4 1 12.0521 1.02302 14.6241
2850 4 1 12.283 1.01987 14.4311
2853 4 1 12.6033 1.64376 15.5892
2749 4 1 13.7675 0.822418 13.4903
2747 4 1 14.3832 1.6427 14.3068
2746 4 1 15.5634 1.42539 14.2821
2737 4 1 16.4726 2.16459 15.224
2736 4 1 17.3904 1.50488 15.4541
2735 4 1 16.5551 2.4319 15.5155
2739 4 1 17.2142 1.53347 15.1341
2740 4 1 16.8269 1.51209 13.9205
2741 4 1 16.6887 2.68509 13.9597
2208 4 1 -19.203 3.07047 13.6944
2209 4 1 -20.1109 3.92907 13.5549
2451 4 1 -8.46552 4.64124 13.7938
2443 4 1 -9.47382 2.93403 15.9179
2445 4 1 -9.72498 3.23387 15.6179
2446 4 1 -8.8601 3.28848 14.7639
2447 4 1 -10.0082 3.68181 14.8948
2442 4 1 -10.4242 2.7555 15.2622
2449 4 1 -8.45011 5.32857 14.2832
2448 4 1 -8.94245 4.2292 14.4449
2426 4 1 -8.96056 4.79177 15.4748
2427 4 1 -10.0531 4.6818 15.282
3085 4 1 -4.00868 5.07342 13.5931
3086 4 1 -3.49551 5.21172 14.6353
3081 4 1 -1.23167 4.24259 14.5619
3082 4 1 -2.02045 3.748 13.9369
3080 4 1 -0.24765 3.63943 14.2486
3083 4 1 -2.67717 4.71261 13.8948
3079 4 1 0.947345 3.82881 14.2446
3078 4 1 0.283493 4.30793 15.1161
2680 4 1 9.03037 4.43773 13.8869
2690 4 1 9.2867 3.5646 14.7294
2691 4 1 8.53232 3.72007 15.7118
2689 4 1 9.5995 2.74231 14.023
2854 4 1 12.9176 2.749 15.5796
2857 4 1 12.8693 4.23901 14.4843
2856 4 1 13.4143 3.75126 15.3915
2742 4 1 15.4738 2.70601 13.8919
2858 4 1 13.799 4.80304 14.0819
2859 4 1 14.2289 5.09279 15.1397
2897 4 1 20.574 4.80818 14.3579
2895 4 1 20.7671 4.62599 14.8321
2896 4 1 20.0301 3.68952 14.5848
2894 4 1 20.7192 3.76089 15.7789
2893 4 1 20.6722 4.95471 15.9943
2898 4 1 21.4958 4.55592 13.6423
2239 4 1 -22.9093 6.40133 13.7113
2238 4 1 -23.3525 6.00984 14.7954
2237 4 1 -23.3109 6.86316 15.7025
2235 4 1 -22.9311 6.98058 15.4595
2236 4 1 -23.2664 5.81813 15.2395
2230 4 1 -21.0099 6.78655 14.021
2228 4 1 -20.1189 6.14014 13.4659
2231 4 1 -20.9475 6.48563 15.182
2232 4 1 -21.4875 7.53697 15.5262
2452 4 1 -8.10912 5.52358 14.4629
2423 4 1 -9.58288 7.85651 15.7003
2424 4 1 -9.67987 6.87292 15.0637
2421 4 1 -9.10599 7.93884 15.9149
2425 4 1 -9.07758 5.87757 15.0083
2428 4 1 -10.1028 5.91557 15.5688
2453 4 1 -6.94211 5.75247 14.2089
3088 4 1 -4.6291 6.36897 14.3583
3087 4 1 -3.67774 6.04734 13.8078
3091 4 1 -5.30401 7.83343 15.2498
3089 4 1 -4.9234 7.47887 14.4386
3090 4 1 -5.31329 6.65562 15.2887
2864 4 1 13.3801 5.75711 16.1225
2863 4 1 14.5277 5.9367 15.9448
2892 4 1 21.2605 5.93179 15.6951
2890 4 1 19.0338 5.55775 15.6292
2891 4 1 20.0827 6.24944 15.8838
3092 4 1 -6.1299 8.46323 15.805
3118 4 1 -10.7755 12.5235 13.9786
3119 4 1 -11.803 12.9247 13.9859
3112 4 1 -8.41692 12.6296 13.9181
3109 4 1 -8.81781 13.1027 15.6538
3113 4 1 -7.78922 11.6709 14.088
3111 4 1 -7.33943 12.5792 14.4252
3122 4 1 -10.8991 14.9616 14.6927
3121 4 1 -10.9889 13.8532 15.1919
3120 4 1 -10.74 13.5757 14.0571
3123 4 1 -9.77961 14.9592 14.3157
3124 4 1 -9.48332 15.7024 15.2459
3110 4 1 -7.94533 13.547 14.9323
2957 4 1 19.2011 15.8035 13.7982
3132 4 1 -9.77662 16.7507 13.7542
3131 4 1 -8.6952 17.1982 14.0538
3130 4 1 -9.64783 17.5446 14.7292
3129 4 1 -9.96998 17.8926 13.6131
3127 4 1 -9.87739 16.9237 14.7865
3128 4 1 -9.22345 17.8306 14.5895
3125 4 1 -10.165 16.4707 14.7287
3126 4 1 -10.2283 16.7207 15.9477
2958 4 1 18.6435 16.7899 13.823
2266 4 1 -22.4087 0.154425 16.8166
2270 4 1 -19.5455 0.202266 16.8724
2274 4 1 -18.8682 1.14642 17.6341
2269 4 1 -20.6854 0.181123 16.8229
2273 4 1 -19.2486 1.79755 16.6987
2275 4 1 -20.0052 1.55796 17.397
2279 4 1 -18.9417 0.164428 18.6949
2276 4 1 -20.157 2.6059 17.7607
2278 4 1 -19.8345 0.774704 18.1224
2280 4 1 -19.1611 1.38355 18.8368
2277 4 1 -20.1981 1.80177 18.5409
2283 4 1 -16.6013 2.23917 18.502
2284 4 1 -15.8315 1.99354 17.6068
2285 4 1 -15.3744 1.99285 18.6963
2438 4 1 -11.0559 2.39139 17.6216
2439 4 1 -11.4702 1.90084 16.6067
3072 4 1 -0.743885 1.44754 16.9669
3075 4 1 -1.41969 2.24602 16.3567
2696 4 1 9.43365 2.15812 16.709
2703 4 1 12.5214 2.10994 18.3689
2731 4 1 14.8946 2.07054 18.5406
2732 4 1 15.7629 2.38571 17.865
2738 4 1 16.6834 1.40147 16.196
2437 4 1 -11.9491 3.13208 17.8858
2436 4 1 -12.378 4.10426 18.303
2435 4 1 -12.8924 4.97104 18.7625
2403 4 1 -8.24798 5.22856 18.721
3077 4 1 -0.0162428 4.23278 16.2871
3076 4 1 -0.553163 3.13343 16.1862
2693 4 1 8.70367 2.69898 17.3375
2692 4 1 8.12665 3.73296 16.8799
2697 4 1 9.85619 3.00919 17.5213
2694 4 1 8.81778 3.16337 16.2105
2695 4 1 9.41443 3.28965 17.1878
2700 4 1 9.70314 3.44233 18.2391
2699 4 1 10.5223 3.45862 17.4406
2698 4 1 10.3983 2.751 16.5122
2855 4 1 13.0115 3.56153 16.4371
2711 4 1 13.0604 5.31472 17.875
2701 4 1 10.8417 3.11344 18.4612
2710 4 1 12.5443 4.24729 17.5084
2707 4 1 13.0041 3.66838 18.6681
2709 4 1 12.9391 4.25434 18.5931
2734 4 1 15.8474 2.82556 16.4092
2861 4 1 13.8133 4.45187 17.185
2733 4 1 16.1455 3.33434 17.4569
2862 4 1 14.5637 4.89699 16.4122
2860 4 1 14.3064 5.1566 16.2615
2729 4 1 15.3289 3.5195 18.5815
2722 4 1 17.3776 5.03897 18.4362
2888 4 1 18.6764 4.56665 17.5461
2725 4 1 17.0442 3.76931 18.1652
2887 4 1 19.7236 4.21566 18.1653
2886 4 1 18.8761 5.04712 17.8479
2233 4 1 -21.748 7.89802 16.6095
2234 4 1 -22.7935 7.42124 16.5521
2432 4 1 -12.0912 5.92751 18.276
2431 4 1 -11.1021 5.86573 17.6202
2416 4 1 -10.8413 7.93965 18.2322
2430 4 1 -9.98667 5.83702 17.0428
2420 4 1 -9.89128 7.27459 16.4279
2422 4 1 -9.64698 7.33723 16.7642
2419 4 1 -10.0679 6.9443 17.5549
2418 4 1 -9.78451 6.1645 18.4896
2417 4 1 -10.7469 6.7842 18.5611
2429 4 1 -10.7304 6.52725 16.4614
2402 4 1 -7.46421 5.90264 18.0714
2401 4 1 -7.61721 6.90365 18.6545
2712 4 1 12.8723 6.0682 18.6944
2713 4 1 14.0732 6.33201 18.8353
2715 4 1 15.0722 6.4012 18.5813
2866 4 1 14.6033 6.18573 17.6797
2865 4 1 13.8023 6.58595 16.8745
2867 4 1 14.3185 7.31528 17.6794
2718 4 1 16.1085 5.89883 17.9688
2868 4 1 14.6078 7.9542 16.6317
2869 4 1 15.6941 7.74979 17.0006
2717 4 1 15.1792 6.45382 18.5557
2889 4 1 18.7166 5.39989 16.6837
2885 4 1 18.3132 5.958 17.4746
2882 4 1 17.508 6.52203 17.9868
2883 4 1 18.4395 6.35187 17.2471
2881 4 1 18.0711 7.40009 18.512
2884 4 1 19.5064 6.00647 17.661
3099 4 1 -8.64142 10.4626 18.1763
3094 4 1 -8.02843 9.38973 17.0309
3093 4 1 -6.95336 8.94072 16.6302
3096 4 1 -7.70831 9.98588 17.6109
3095 4 1 -6.89678 9.6295 16.7048
3098 4 1 -7.62415 10.0897 17.8216
2873 4 1 18.0218 8.86996 16.2496
2874 4 1 17.1855 9.11101 17.092
2872 4 1 16.9773 8.60762 16.7574
2871 4 1 16.6659 8.12653 17.8108
2870 4 1 16.4507 8.56967 16.6944
2875 4 1 18.105 9.60446 17.6524
3104 4 1 -10.4023 12.283 16.187
3105 4 1 -9.43288 12.0041 16.884
3106 4 1 -8.78645 12.9636 16.6208
3107 4 1 -8.5796 11.8566 17.09
3108 4 1 -8.58659 12.9855 16.8588
3103 4 1 -9.66273 11.3198 16.5592
3102 4 1 -10.5004 12.2959 16.6367
3101 4 1 -10.7265 11.574 17.6092
3100 4 1 -9.8151 10.8715 18.0207
3097 4 1 -7.89835 10.9291 16.9685
2282 4 1 -17.2565 1.48594 18.993
2281 4 1 -18.2702 1.41106 19.6202
2289 4 1 -16.124 1.80783 20.142
2286 4 1 -14.5812 1.55957 19.5085
2290 4 1 -15.4068 2.17241 21.0285
2287 4 1 -15.7366 1.76241 19.7457
2702 4 1 11.5651 2.32419 19.1295
2705 4 1 11.9052 2.68292 19.574
2704 4 1 11.7163 1.64992 19.0953
2730 4 1 15.5653 2.60991 19.3392
2288 4 1 -15.3534 2.7926 20.1593
2334 4 1 -11.4717 4.11456 20.5138
2333 4 1 -11.6748 5.19853 21.0363
2335 4 1 -11.088 5.13432 21.1948
2409 4 1 -10.7366 5.21458 19.5885
2407 4 1 -9.78647 3.79667 19.5223
2405 4 1 -8.96802 3.68281 20.1516
2404 4 1 -8.67738 4.1645 19.0078
2408 4 1 -10.6609 4.3001 18.8673
2406 4 1 -9.02886 2.87978 19.3853
2343 4 1 -8.90132 4.69442 21.1648
2706 4 1 12.7296 3.51418 19.7328
2708 4 1 12.9128 4.18842 19.7827
2728 4 1 14.8527 3.55106 19.6808
2727 4 1 15.6914 4.38377 19.8603
2721 4 1 16.9328 5.35102 19.446
2726 4 1 16.1909 4.40743 18.8536
2724 4 1 16.5162 3.70083 19.2722
2723 4 1 17.6332 4.16639 19.2136
2434 4 1 -12.6934 6.19663 19.02
2433 4 1 -11.6605 5.65293 19.3532
2413 4 1 -11.678 7.10857 19.6264
2410 4 1 -11.2297 6.04818 20.3674
2412 4 1 -10.8096 7.68458 20.1549
2338 4 1 -10.8028 5.74691 21.448
2414 4 1 -10.7366 7.57863 19.0074
2411 4 1 -10.6816 6.89366 21.0711
2397 4 1 -8.70314 6.93377 20.1918
2339 4 1 -9.94696 5.82974 20.683
2340 4 1 -8.86805 6.25227 20.951
2342 4 1 -8.32977 5.61398 20.529
2398 4 1 -7.72419 7.74573 20.1157
2400 4 1 -7.08478 6.41544 19.6561
2399 4 1 -6.80302 7.1475 20.4719
2395 4 1 -7.6153 7.7934 20.5485
2341 4 1 -7.78433 6.56644 20.8838
2714 4 1 14.6165 7.33615 19.2636
2716 4 1 14.4514 7.43381 18.8506
2719 4 1 15.6406 5.79742 19.0818
2720 4 1 16.6035 6.40955 19.025
2878 4 1 17.9326 7.31231 19.9224
2880 4 1 17.7284 7.49682 19.6274
2415 4 1 -10.9358 8.71075 19.0946
2396 4 1 -8.63322 8.13111 20.0667
2394 4 1 -6.96048 8.85008 20.8038
2393 4 1 -6.0447 9.1605 20.1015
2391 4 1 -5.01135 9.63968 21.4992
2392 4 1 -5.06477 9.67454 20.2319
2876 4 1 18.1663 9.45563 18.8585
2877 4 1 17.7759 8.31132 19.2713
2879 4 1 18.71 8.15744 19.4614
2295 4 1 -14.1816 2.0825 24.2015
2291 4 1 -15.4704 2.3112 22.1812
2293 4 1 -15.8249 2.05352 23.3633
2297 4 1 -13.4898 1.48164 23.1436
2296 4 1 -14.5971 2.03203 23.0517
2310 4 1 -12.1024 1.5171 23.9696
2309 4 1 -11.9568 0.345982 23.6094
2306 4 1 -11.8986 0.647374 22.8743
2305 4 1 -11.716 1.77439 22.9869
2307 4 1 -12.6689 0.946988 23.7381
2304 4 1 -12.2625 2.53049 23.7757
2292 4 1 -15.2647 3.07803 23.0943
2294 4 1 -14.7507 2.6957 23.3695
2332 4 1 -12.2851 4.57997 21.7697
2331 4 1 -11.3078 4.42366 22.5109
2330 4 1 -11.9727 5.05886 21.7678
2303 4 1 -13.0932 3.43375 23.8706
2329 4 1 -12.1551 5.15742 22.9358
2344 4 1 -8.74199 4.68792 22.3793
2316 4 1 -10.4953 4.49878 23.4202
2328 4 1 -12.1246 6.05257 23.6327
2336 4 1 -10.1695 5.47607 21.9955
2337 4 1 -10.5823 6.54134 22.2046
2345 4 1 -8.49229 5.82834 22.7998
2346 4 1 -8.0452 6.86784 23.156
2347 4 1 -7.97309 5.6512 22.8192
2348 4 1 -7.4533 6.12984 23.8291
2386 4 1 -5.78698 9.70229 23.658
2390 4 1 -5.64687 10.0837 22.4012
2388 4 1 -6.86776 10.662 23.5199
2389 4 1 -6.76081 10.5413 22.3895
2383 4 1 -6.6926 8.7408 23.742
2385 4 1 -4.9126 9.13399 24.1865
2298 4 1 -13.5391 1.82775 24.2336
2312 4 1 -12.1721 1.89587 25.4736
2299 4 1 -13.4074 2.4445 25.2759
2311 4 1 -11.52 1.13503 24.9105
2301 4 1 -13.8371 4.51837 25.4528
2300 4 1 -14.1021 3.32892 25.6411
2302 4 1 -13.0705 4.41285 24.514
2314 4 1 -12.1586 3.65168 24.6866
2313 4 1 -12.3359 3.02342 25.7506
2317 4 1 -11.27 4.57789 24.2928
2315 4 1 -10.9475 3.77218 24.3264
2318 4 1 -10.367 5.36385 24.3298
2327 4 1 -12.0796 6.80311 24.5568
2326 4 1 -11.1177 7.44696 24.3172
2319 4 1 -10.6434 6.44665 24.5823
2321 4 1 -9.952 6.79521 24.4083
2320 4 1 -10.0544 6.66794 25.6545
2322 4 1 -10.4693 7.77864 25.0491
2380 4 1 -8.28483 7.9837 25.9312
2381 4 1 -7.88264 7.57127 24.8821
2349 4 1 -6.4779 6.40958 24.4733
2350 4 1 -5.8608 6.73887 25.5097
2377 4 1 -7.13172 7.85452 26.7007
2352 4 1 -3.78856 7.49951 25.6625
2351 4 1 -5.03756 7.49291 25.6401
2354 4 1 -3.54706 6.53072 26.4673
2353 4 1 -3.72876 7.67253 26.8945
2360 4 1 -2.28726 7.67008 26.8486
2361 4 1 -2.36153 8.0383 25.6582
2323 4 1 -11.1005 8.46646 25.7287
2325 4 1 -11.1264 8.61709 24.3566
2324 4 1 -10.6844 9.39041 25.1782
2387 4 1 -6.44084 10.0733 24.4799
2384 4 1 -5.84105 8.55596 24.4994
2379 4 1 -7.7406 8.51437 26.8692
2382 4 1 -7.30834 8.61435 24.76
2375 4 1 -6.38771 9.79189 26.5056
2374 4 1 -5.56324 10.6441 26.3425
2373 4 1 -6.17324 10.155 25.4977
2376 4 1 -6.25834 8.61454 26.7078
2368 4 1 -4.20269 10.295 25.477
2369 4 1 -4.56365 10.6503 26.5777
2371 4 1 -5.19234 10.6545 24.6825
2366 4 1 -3.64162 9.22267 26.032
2367 4 1 -4.5196 9.7582 26.5683
2364 4 1 -3.27357 9.4444 25.475
2365 4 1 -3.68236 10.4389 25.9958
2363 4 1 -2.44154 10.2499 25.2415
2362 4 1 -2.46817 9.22965 25.7875
2372 4 1 -6.29154 11.161 24.992
2370 4 1 -4.53095 11.1935 25.4745
2355 4 1 -3.47459 7.5318 27.1193
2356 4 1 -2.72367 6.65889 27.14
2357 4 1 -3.49703 5.79918 27.3319
2359 4 1 -2.37285 6.61836 27.5219
2358 4 1 -2.37932 5.476 27.7695
2378 4 1 -6.64768 8.85731 27.0526
ITEM: TIMESTEP
26900000
ITEM: NUMBER OF ATOMS
1913
ITEM: BOX BOUNDS ff ff ff
-3.5000000000000000e+01 3.5000000000000000e+01
-3.5000000000000000e+01 3.5000000000000000e+01
-3.5000000000000000e+01 3.5000000000000000e+01
ITEM: ATOMS id mol type x y z
1803 4 1 11.4266 -24.6295 -5.84822
1798 4 1 13.157 -24.5658 -6.80491
1802 4 1 12.5682 -24.2378 -5.52175
1800 4 1 13.0508 -24.624 -5.9728
1796 4 1 15.1097 -24.7194 -5.57409
1797 4 1 14.1274 -24.2475 -6.17206
1799 4 1 12.6909 -23.5709 -6.31602
1795 4 1 15.0415 -23.5597 -6.04391
3613 4 10 -8.76921 -1.74309 -6.27524
3611 4 1 -7.85251 -0.113545 -6.82972
3614 4 10 -7.68808 -1.37284 -6.57177
3612 4 10 -7.76309 -1.20599 -6.49089
3562 4 1 1.13821 -0.514998 -5.8323
1944 4 1 -12.3455 -24.3257 -3.21333
1943 4 1 -11.4605 -24.9015 -3.86636
1942 4 1 -10.3637 -25.299 -3.67687
1941 4 1 -9.20536 -24.9535 -3.53754
1805 4 1 10.0163 -24.6996 -4.92636
1807 4 1 9.01073 -24.3445 -3.25365
1801 4 1 12.8567 -25.327 -5.10075
1929 4 1 -10.1444 -21.8599 -2.81767
1804 4 1 10.76 -23.8689 -5.29255
1806 4 1 9.67694 -23.7951 -4.13147
1808 4 1 8.40081 -23.343 -3.02749
1794 4 1 14.5293 -23.5284 -4.99507
1793 4 1 15.5089 -23.3464 -4.25762
1792 4 1 15.0676 -24.2214 -3.6453
1790 4 1 15.6586 -23.5859 -4.05699
1791 4 1 15.5886 -23.5366 -2.83641
1788 4 1 16.829 -21.7934 -4.14936
1789 4 1 16.5107 -22.8439 -3.79703
1928 4 1 -9.25419 -21.3591 -3.33773
1927 4 1 -9.39556 -20.1404 -3.18515
1925 4 1 -9.44699 -19.4674 -2.76846
1926 4 1 -9.05768 -19.115 -3.85953
1787 4 1 16.0736 -21.2383 -3.32323
1779 4 1 14.1859 -20.9676 -3.3748
3542 4 1 3.4389 -3.27046 -2.74605
3561 4 1 1.73185 -1.10938 -4.98772
3560 4 1 1.61246 -1.52201 -3.9372
3558 4 1 1.26649 -0.466594 -3.09989
3559 4 1 1.61076 -0.411079 -4.26526
3557 4 1 2.38115 -0.727184 -2.71366
1829 4 1 2.25249 -27.2021 -2.35109
1827 4 1 4.56994 -27.3335 -1.75056
1828 4 1 3.43601 -27.511 -2.10814
1823 4 1 6.15726 -27.122 -0.995438
1945 4 1 -11.6641 -24.7935 -2.35189
1947 4 1 -11.6729 -25.0201 -2.05144
1951 4 1 -10.5072 -24.3023 -0.478513
1940 4 1 -8.40513 -24.9144 -2.62839
1860 4 1 -6.00371 -25.2348 -0.556065
1831 4 1 0.64293 -26.1914 -0.953081
1832 4 1 0.0290784 -25.1923 -0.722043
1830 4 1 1.6367 -26.5583 -1.55109
1825 4 1 4.95993 -26.6411 -1.5251
1824 4 1 5.2052 -26.7924 -0.36098
1826 4 1 4.01502 -26.6831 -0.887963
1822 4 1 6.95507 -26.6452 -1.81753
1820 4 1 6.75601 -24.966 -1.01077
1821 4 1 6.62376 -25.561 -2.08501
1819 4 1 6.93693 -24.5234 -2.07645
1818 4 1 8.00953 -24.8931 -2.13206
1816 4 1 9.79997 -26.0339 -1.47981
1815 4 1 8.91702 -25.5316 -0.735355
1817 4 1 8.6262 -25.8015 -1.79512
1814 4 1 8.8578 -24.5545 -0.0438262
1946 4 1 -11.676 -23.9813 -1.47942
1949 4 1 -11.2235 -23.1177 -1.91272
1948 4 1 -10.8328 -24.1528 -2.24406
1937 4 1 -8.94297 -23.8602 -1.7692
1939 4 1 -9.05464 -24.0952 -2.01674
1938 4 1 -9.2771 -23.123 -2.66783
1934 4 1 -10.4478 -22.0658 -1.82825
1936 4 1 -8.57953 -22.8971 -2.47561
1935 4 1 -9.37142 -22.0806 -2.18197
1950 4 1 -10.3647 -23.249 -1.06887
1861 4 1 -6.04701 -24.1004 -0.151332
1809 4 1 7.78829 -22.96 -2.1041
1811 4 1 7.83342 -23.9709 -1.8823
1810 4 1 7.03333 -23.3429 -1.27208
1812 4 1 8.91094 -23.3423 -1.88137
1813 4 1 8.70425 -23.6875 -0.790664
1930 4 1 -10.8469 -20.9326 -2.36625
1932 4 1 -11.9591 -20.5766 -1.0918
1933 4 1 -11.4933 -21.361 -1.84565
1931 4 1 -11.9178 -21.1394 -2.08817
1923 4 1 -10.424 -19.0096 -1.93986
1921 4 1 -8.0781 -18.9776 -1.79856
1924 4 1 -9.66053 -19.9014 -1.67157
1922 4 1 -9.25207 -19.1058 -1.79382
1776 4 1 12.7092 -20.4552 -0.592549
1777 4 1 13.3644 -21.2325 -1.17514
1786 4 1 15.4584 -21.1075 -2.34292
1785 4 1 15.2253 -21.3679 -1.24065
1781 4 1 14.8366 -20.1406 -1.30577
1780 4 1 14.8005 -20.3577 -2.54046
1784 4 1 14.6938 -20.5662 -0.44051
1783 4 1 15.3235 -19.7125 -0.978848
1782 4 1 14.1589 -19.3374 -0.741427
1778 4 1 13.5805 -21.3448 -2.43007
1916 4 1 -8.56416 -18.0083 -1.84792
1915 4 1 -8.56456 -17.5752 -0.748819
1914 4 1 -8.72245 -16.4153 -0.444673
1920 4 1 -7.8581 -18.7653 -0.678166
1918 4 1 -7.96397 -17.6862 -0.990798
1917 4 1 -7.57507 -17.2758 -2.07289
1910 4 1 -9.33067 -14.2698 -0.331667
1913 4 1 -9.00931 -15.201 -0.556734
1911 4 1 -8.66951 -15.1775 -0.105623
1912 4 1 -8.04376 -15.5661 -1.06616
3550 4 1 -0.812148 -4.16297 -2.09559
3553 4 1 2.09005 -2.78209 -2.1378
3547 4 1 1.66683 -3.39244 -0.686772
3551 4 1 0.299066 -3.64209 -2.2808
3548 4 1 0.789806 -3.25534 -1.44043
3549 4 1 0.227765 -4.30571 -1.6666
3541 4 1 4.58602 -3.11384 -2.55083
3544 4 1 4.24627 -3.61962 -1.30525
3545 4 1 3.61502 -3.41206 -0.2438
3546 4 1 2.75756 -2.88463 -0.91703
3554 4 1 2.66278 -1.73978 -1.83789
3552 4 1 0.957887 -2.57057 -2.45889
3540 4 1 5.27793 -2.44921 -1.84372
3543 4 1 4.09658 -2.65395 -1.92646
3555 4 1 3.32074 -0.746644 -1.64064
3538 4 1 5.98516 -1.21955 -0.0955047
3539 4 1 5.56736 -2.22542 -0.762349
1956 4 1 -10.1619 -24.2399 1.70409
1955 4 1 -9.21992 -24.8915 1.54759
1953 4 1 -10.2235 -24.9429 0.421262
1959 4 1 -9.48354 -26.0376 2.08629
1961 4 1 -8.84454 -25.0081 2.55372
1954 4 1 -9.25041 -24.38 0.501872
1856 4 1 -6.80671 -24.4564 1.96979
1857 4 1 -7.28028 -25.5429 1.96144
1862 4 1 -6.45158 -24.7332 0.720556
1859 4 1 -6.69015 -24.8403 0.376028
1855 4 1 -7.5619 -24.4004 1.07803
1858 4 1 -7.31253 -25.802 0.760084
1834 4 1 0.0720862 -24.8338 1.3902
1835 4 1 0.916007 -25.5465 0.82311
1836 4 1 0.546303 -25.5792 1.9375
1833 4 1 0.334232 -25.4062 0.374827
1952 4 1 -9.82171 -23.8744 0.3743
1863 4 1 -5.49063 -24.0594 0.777683
1865 4 1 -5.8543 -21.9126 0.895885
1864 4 1 -5.46443 -22.9887 1.24742
1866 4 1 -6.14333 -22.0227 2.11345
1854 4 1 -7.6878 -23.7459 2.12943
1867 4 1 -5.17436 -21.8416 1.47226
2136 4 1 -14.9277 -21.5339 2.62255
2138 4 1 -15.5355 -19.9681 2.28271
2134 4 1 -14.441 -19.7179 2.06245
2137 4 1 -15.0247 -20.7689 1.62418
2133 4 1 -15.173 -19.2909 1.2999
1868 4 1 -5.76729 -21.4896 2.49996
1774 4 1 12.6689 -20.9456 0.383376
1775 4 1 12.8652 -19.7087 0.430953
1773 4 1 12.9951 -21.4526 1.40843
1772 4 1 12.9706 -21.4907 0.243008
1770 4 1 13.5993 -19.902 1.7308
1771 4 1 13.4929 -20.5527 0.728194
1769 4 1 14.3304 -20.4925 2.46261
2132 4 1 -14.9978 -18.6281 2.34209
1892 4 1 -5.54023 -16.8112 2.15923
1919 4 1 -7.89422 -18.0074 0.237468
1893 4 1 -4.46825 -17.1302 1.84736
1894 4 1 -4.95994 -17.8728 0.983232
1895 4 1 -5.17996 -16.7307 1.2542
1909 4 1 -9.26639 -14.1692 0.848901
1908 4 1 -9.24006 -13.7682 2.06429
1905 4 1 -8.28996 -14.9949 1.91289
1907 4 1 -9.73856 -14.7245 2.69032
1904 4 1 -7.83581 -14.7122 0.775709
1903 4 1 -6.69739 -15.0367 1.03959
1902 4 1 -6.97005 -14.1593 1.91394
1900 4 1 -6.80537 -14.0092 1.93338
1898 4 1 -6.21709 -15.7172 2.58343
1901 4 1 -6.9754 -13.6289 0.795727
1897 4 1 -5.40766 -14.9549 2.0544
1896 4 1 -4.62798 -15.6697 1.373
3533 4 1 6.33203 -2.77855 1.59063
3534 4 1 6.80769 -3.73141 0.984552
3535 4 1 5.78111 -3.40235 0.493022
3513 4 1 3.79707 -1.3198 1.34101
3515 4 1 4.79866 -2.05702 2.04923
3516 4 1 5.09386 -1.08854 1.50743
3514 4 1 3.88316 -1.27598 2.51237
3512 4 1 2.84435 -0.772313 0.99625
3518 4 1 5.11694 -0.114705 1.17542
3517 4 1 4.15271 -0.399031 1.77842
3523 4 1 7.21719 -0.428065 1.82779
3537 4 1 6.62574 -1.3583 0.849267
3521 4 1 8.01531 -0.451841 0.608501
3536 4 1 5.74725 -2.18294 0.637434
3522 4 1 6.80376 -0.255426 0.766002
1702 4 10 -1.85978 -28.4192 4.8122
1735 4 1 8.98416 -27.5568 4.11509
1957 4 1 -9.82189 -24.5483 2.86181
1960 4 1 -9.89783 -25.3886 3.00069
1958 4 1 -10.1919 -25.6892 3.02123
1962 4 1 -9.29047 -24.8346 3.72126
1845 4 1 -2.70834 -24.6024 3.73421
1848 4 1 -4.40384 -24.3033 4.47106
1843 4 1 -1.37788 -24.7331 3.34012
1842 4 1 -0.232433 -24.4712 3.22104
1841 4 1 0.885807 -24.5377 3.66426
1838 4 1 0.188446 -26.788 3.05495
1839 4 1 0.183859 -25.6049 3.46478
1840 4 1 1.13298 -25.2888 2.79008
1837 4 1 0.178503 -25.5999 3.0278
1732 4 1 7.74455 -25.3311 3.81723
1731 4 1 6.583 -25.5206 3.84265
1730 4 1 5.71722 -24.9525 4.32489
1733 4 1 8.77611 -25.4548 3.30187
1734 4 1 9.07491 -26.3073 4.06791
1736 4 1 8.85107 -26.6334 3.45148
1737 4 1 9.71756 -25.9128 4.07162
1738 4 1 10.2148 -25.3412 4.93446
1739 4 1 10.4104 -24.3352 4.37135
1963 4 1 -8.95649 -23.7472 4.20011
1853 4 1 -7.35524 -23.2617 3.17313
1852 4 1 -6.73494 -23.9711 3.89768
1851 4 1 -7.3516 -23.0439 4.02953
1850 4 1 -6.2825 -23.2477 3.66776
1849 4 1 -5.51172 -23.7737 4.33465
1869 4 1 -5.98453 -22.0715 3.57481
1964 4 1 -7.95272 -23.877 4.84138
1847 4 1 -3.39134 -23.6537 4.55758
1844 4 1 -1.99049 -23.7125 3.43754
1846 4 1 -2.28538 -23.5563 4.07074
1729 4 1 6.35845 -24.0539 4.77933
1742 4 1 10.7278 -22.5601 5.24239
1741 4 1 10.3291 -23.3534 4.47288
1740 4 1 11.4336 -23.6853 4.62612
1764 4 1 13.6235 -21.601 4.18909
2147 4 1 -18.9794 -20.1248 5.16782
2146 4 1 -19.2512 -19.0332 4.92162
2148 4 1 -18.846 -19.2066 4.40076
2149 4 1 -18.414 -19.4151 3.31262
2139 4 1 -16.1317 -19.1782 3.00073
2135 4 1 -14.6576 -20.4145 3.03431
2121 4 1 -15.4873 -19.7571 5.20326
1883 4 1 -8.67762 -19.2821 4.21903
1885 4 1 -8.38143 -18.9668 4.76131
1870 4 1 -6.41362 -20.8846 3.51864
1881 4 1 -7.21505 -19.4006 4.99036
1878 4 1 -6.18233 -19.5252 4.86916
1880 4 1 -6.35608 -20.2161 4.79862
1884 4 1 -7.78913 -19.9959 4.5266
1886 4 1 -7.53423 -19.2173 3.97913
1877 4 1 -6.11817 -20.6153 5.19512
1873 4 1 -4.92462 -20.5712 3.37085
1872 4 1 -4.25351 -20.5241 4.37745
1871 4 1 -5.30678 -20.5057 3.67665
1874 4 1 -5.27343 -20.8385 4.43246
1875 4 1 -4.18691 -20.2367 4.56049
1876 4 1 -5.27341 -19.8506 4.79601
1744 4 1 10.5779 -20.3758 4.97898
1746 4 1 10.4929 -20.3586 5.04666
1763 4 1 12.4797 -21.5265 4.58819
1767 4 1 13.2153 -20.9304 3.25528
1768 4 1 13.7932 -19.8899 3.34782
1765 4 1 13.8638 -21.0582 5.25316
1766 4 1 13.8437 -20.5119 4.24564
2153 4 1 -19.3221 -17.3511 4.20492
2155 4 1 -19.8054 -16.6131 3.90281
2154 4 1 -19.2389 -16.351 4.83628
2140 4 1 -16.222 -18.3885 3.85087
2145 4 1 -18.1291 -18.6704 5.31967
2144 4 1 -17.2102 -18.0453 4.81914
2151 4 1 -17.5287 -18.6748 3.95096
2150 4 1 -18.1728 -18.2856 2.95656
2152 4 1 -18.2248 -17.7067 4.00899
2143 4 1 -16.3192 -17.7204 4.05355
2142 4 1 -15.2245 -17.4148 4.47715
2141 4 1 -15.9092 -17.2603 3.47675
2131 4 1 -14.5703 -18.2375 3.42178
2130 4 1 -14.2716 -18.6013 4.52102
1891 4 1 -6.0126 -17.1531 3.20751
1890 4 1 -6.06545 -16.7013 4.25913
1889 4 1 -6.61521 -17.2268 5.1539
1887 4 1 -7.78041 -18.1868 4.59693
2156 4 1 -18.7749 -16.025 4.01696
2157 4 1 -18.3203 -15.3818 4.96831
1906 4 1 -8.7275 -15.3901 3.01317
1899 4 1 -6.75618 -14.7035 2.81762
2166 4 1 -21.2025 -12.4855 5.17802
2167 4 1 -20.0814 -12.3981 5.0181
2168 4 1 -20.2975 -11.6327 4.19314
2173 4 1 -23.0141 -9.93169 5.37895
2174 4 1 -23.5142 -8.78217 5.27103
3532 4 1 6.40557 -2.83056 2.76633
3531 4 1 6.30354 -2.58658 3.91907
3529 4 1 5.56415 -0.614938 4.0841
3530 4 1 5.83055 -1.53883 3.4429
3528 4 1 6.48231 -1.48572 4.22042
3527 4 1 7.34276 -0.724526 3.595
1703 4 10 -1.77033 -28.1974 5.95942
1704 4 10 -1.07745 -27.9291 6.83881
1709 4 1 0.497073 -27.5664 7.31284
1711 4 1 1.63387 -27.1922 7.68189
1714 4 1 2.74044 -27.2579 7.4086
2111 4 1 -12.9439 -24.2699 7.89192
1970 4 1 -4.97337 -24.8174 7.98671
1707 4 1 -0.387622 -26.0478 5.76041
1705 4 1 -0.833051 -26.9158 6.29214
1706 4 1 -1.6574 -26.0668 5.99588
1710 4 1 0.699108 -26.5609 7.88153
1708 4 1 0.422842 -26.5286 6.67626
1713 4 1 2.65884 -26.5525 6.51538
1712 4 1 2.72317 -26.7214 7.75605
1715 4 1 3.29756 -26.2227 7.02556
1716 4 1 2.88017 -25.4761 7.93244
1721 4 1 5.18452 -24.543 7.76399
2115 4 1 -12.2594 -22.0201 7.70095
2114 4 1 -12.3028 -23.0378 7.0529
2112 4 1 -13.3676 -23.7243 6.84268
2113 4 1 -12.1471 -24.1408 6.7973
2116 4 1 -13.0014 -21.9816 6.72833
1965 4 1 -7.21878 -23.9237 5.73418
1966 4 1 -6.53965 -23.5241 6.71305
1967 4 1 -5.3583 -23.3301 6.4946
1968 4 1 -4.56634 -23.9187 5.87355
1969 4 1 -5.20854 -24.1722 6.94368
1728 4 1 6.50211 -23.2534 5.63643
1725 4 1 7.54727 -23.5968 7.42044
1727 4 1 6.98071 -24.1027 6.35262
1726 4 1 7.15721 -22.8643 6.45653
1724 4 1 7.39853 -23.4401 6.26583
1723 4 1 6.60596 -22.7371 6.88486
1722 4 1 5.85184 -23.5295 7.39861
1760 4 1 10.3789 -22.1456 6.84253
1758 4 1 8.14892 -22.2302 6.42732
1759 4 1 9.27655 -22.5902 6.57732
1762 4 1 12.4402 -22.269 5.51811
1761 4 1 11.4543 -22.5248 6.33608
2122 4 1 -16.3557 -19.0549 5.74324
2118 4 1 -13.8153 -21.0277 6.07123
2117 4 1 -13.8795 -21.3762 7.22161
2119 4 1 -14.3671 -20.0546 5.71144
2120 4 1 -15.2312 -19.606 6.34734
1882 4 1 -8.36257 -19.0896 5.41136
1879 4 1 -6.03515 -19.8999 5.90571
1754 4 1 7.61015 -21.3593 7.70194
1745 4 1 10.2749 -19.2962 5.44774
1756 4 1 8.59593 -20.2757 7.31776
1747 4 1 9.76183 -20.9851 5.7473
1750 4 1 9.7771 -19.4648 7.0828
1749 4 1 9.70618 -20.6988 7.08207
1748 4 1 9.30989 -19.9875 6.195
1757 4 1 8.08961 -20.9888 6.46568
1743 4 1 10.8117 -21.3825 5.61453
2129 4 1 -13.953 -18.7608 5.68763
2123 4 1 -15.6055 -18.2965 6.32009
2125 4 1 -15.3907 -18.258 6.21888
2124 4 1 -15.526 -17.068 6.06956
2126 4 1 -14.3702 -17.6252 5.95996
2128 4 1 -14.1174 -17.7102 5.99445
2127 4 1 -14.697 -18.4283 6.7311
1888 4 1 -7.2463 -18.0937 5.6507
2161 4 1 -19.8397 -13.7779 6.74511
2160 4 1 -19.0406 -14.4306 6.0145
2163 4 1 -20.3825 -13.4934 5.49902
2158 4 1 -17.4428 -15.7968 5.59738
2159 4 1 -17.8709 -14.9126 6.24469
2182 4 1 -24.7161 -11.626 7.68625
2181 4 1 -24.9358 -10.8484 6.76655
2172 4 1 -23.1591 -11.1131 5.63688
2171 4 1 -22.1385 -11.7702 5.98709
2169 4 1 -20.2018 -11.323 5.42554
2165 4 1 -20.898 -12.9362 6.20203
2164 4 1 -19.8135 -12.5121 6.03657
2162 4 1 -19.6099 -12.7718 6.00495
2170 4 1 -21.3424 -11.0287 5.49618
2176 4 1 -24.9723 -8.37456 6.5968
2178 4 1 -24.6945 -9.46162 6.65788
2179 4 1 -24.8821 -10.5151 6.00661
2175 4 1 -23.7651 -8.62946 6.4388
2177 4 1 -24.1402 -8.5363 7.3478
2180 4 1 -24.0893 -10.0736 6.88335
2212 4 1 -18.2168 -0.260297 7.89183
2208 4 1 -17.8744 -2.12627 7.967
2209 4 1 -16.8563 -1.4295 7.96484
3038 4 1 3.83718 -0.427612 7.90489
2585 4 1 7.71652 -0.723182 6.519
2583 4 1 7.45824 -0.94697 5.84536
2584 4 1 6.4838 -1.0912 6.61438
2586 4 1 7.02194 -0.772124 7.45803
2581 4 1 9.24793 -0.607157 7.09224
2582 4 1 8.3065 -0.425136 6.48764
2580 4 1 8.71064 -0.11598 6.15122
2004 4 1 -3.47237 -25.5476 9.6519
2002 4 1 -4.04827 -24.5008 10.7208
2003 4 1 -3.60603 -24.3424 9.52284
2005 4 1 -4.24639 -25.4027 10.4965
1986 4 1 -1.11321 -24.4943 10.0253
1719 4 1 4.60489 -24.6232 9.47585
1717 4 1 3.64541 -25.5298 8.83471
1718 4 1 4.83022 -25.5322 8.71543
2110 4 1 -14.0572 -23.9079 8.2261
2109 4 1 -13.7002 -23.2362 9.21678
2106 4 1 -14.5692 -21.7814 10.0042
2108 4 1 -13.0241 -23.0386 10.2005
2107 4 1 -13.3803 -21.8463 10.3549
2063 4 1 -11.0805 -21.8979 9.6613
2064 4 1 -11.8496 -22.0739 10.5476
2061 4 1 -10.2912 -22.0177 10.5007
2062 4 1 -10.1672 -22.6262 9.40804
1971 4 1 -5.40013 -23.6964 8.2414
1974 4 1 -5.47039 -23.4822 10.265
1972 4 1 -4.22436 -24.016 8.48626
1973 4 1 -4.43249 -23.8034 9.69419
1975 4 1 -4.33519 -23.0246 10.2843
1976 4 1 -3.97779 -21.9921 10.73
1979 4 1 -3.12504 -22.1618 10.259
1984 4 1 -1.68289 -23.2264 9.09888
1983 4 1 -0.949213 -23.0458 10.0203
1985 4 1 -0.739053 -23.9189 9.07315
1980 4 1 -1.98837 -22.2953 10.0116
1982 4 1 -1.46319 -22.1518 9.53635
1720 4 1 5.17978 -23.8069 8.72065
2098 4 1 -16.7026 -18.8591 9.7746
2103 4 1 -13.6757 -20.4891 9.95978
2104 4 1 -13.9908 -21.329 10.7203
2100 4 1 -14.6386 -19.1764 9.70699
2099 4 1 -15.6751 -19.0988 10.3814
2101 4 1 -14.1063 -19.3971 8.69502
2102 4 1 -13.2195 -19.587 9.41849
2058 4 1 -7.35199 -20.1462 10.6482
1977 4 1 -3.5768 -21.2557 9.89412
1981 4 1 -1.4531 -21.4243 10.5727
1978 4 1 -2.356 -21.3019 10.0367
1753 4 1 7.81183 -20.3889 8.40735
1755 4 1 7.94268 -20.3271 8.25841
1752 4 1 8.28309 -19.2768 8.31286
1751 4 1 9.42668 -19.4032 8.23629
2097 4 1 -17.4533 -18.273 9.03189
2096 4 1 -17.8682 -17.1034 8.88479
2094 4 1 -16.0814 -16.3113 8.62721
2089 4 1 -14.954 -16.6565 10.5992
2095 4 1 -17.2593 -16.0292 8.73885
2093 4 1 -15.0835 -15.9628 8.16716
2092 4 1 -15.472 -14.96 8.63069
2090 4 1 -15.3436 -16.0933 9.59432
2091 4 1 -14.6852 -15.1069 9.52372
2183 4 1 -25.2205 -11.3668 8.73922
2184 4 1 -24.1392 -11.6657 8.37318
2185 4 1 -23.8395 -10.7632 9.20395
2186 4 1 -23.0671 -9.88416 9.60947
2187 4 1 -22.6585 -9.84521 10.7502
2205 4 1 -20.3644 -3.16149 9.3553
2204 4 1 -19.5587 -2.71137 10.1275
2202 4 1 -19.2744 -4.3449 9.94358
2201 4 1 -19.287 -3.2491 10.363
2206 4 1 -19.5066 -3.25606 8.52607
2203 4 1 -18.6418 -3.41042 10.4309
2256 4 1 -22.7067 -0.669289 10.5969
2207 4 1 -18.9089 -2.1582 8.59345
2210 4 1 -17.5904 -1.44141 8.88858
2211 4 1 -17.1289 -0.508022 8.29551
3040 4 1 4.83573 -1.06959 9.3631
3043 4 1 4.52584 -0.649708 10.5535
3041 4 1 5.63352 -1.8011 9.80324
2588 4 1 7.28439 -0.0911149 8.66035
3042 4 1 5.55495 -0.617096 9.96947
2592 4 1 8.58025 -0.487108 8.21126
2593 4 1 9.61499 -0.867605 8.6118
2596 4 1 8.32887 -0.750937 10.1452
2595 4 1 9.36073 -1.26355 9.80587
2594 4 1 9.39426 -0.171265 9.52981
2781 4 1 13.1189 -0.390918 9.21332
2782 4 1 12.0172 -0.233934 8.93631
2776 4 1 13.5364 -0.548109 10.5894
2777 4 1 14.5497 -0.430395 10.1635
2009 4 1 -7.35452 -24.2931 12.2284
2008 4 1 -6.20769 -24.4934 12.0514
2007 4 1 -5.82525 -24.5751 10.9408
2001 4 1 -3.25627 -25.3639 11.207
1999 4 1 -3.19296 -25.3711 12.9394
2000 4 1 -3.95926 -24.9477 12.1147
1998 4 1 -3.89231 -24.3686 12.8434
2006 4 1 -5.16508 -25.4212 11.2635
2066 4 1 -12.907 -22.0504 11.2557
2067 4 1 -12.5985 -22.1843 12.3583
2013 4 1 -8.81426 -22.3314 13.0958
2014 4 1 -8.14702 -21.6868 12.3743
2012 4 1 -7.93097 -23.1979 13.1036
2011 4 1 -6.78465 -22.7111 13.1289
2010 4 1 -7.13948 -23.1049 12.1011
1996 4 1 -3.13024 -23.3996 13.0997
1994 4 1 -3.3125 -22.9938 12.7278
1995 4 1 -4.02476 -23.8619 12.5353
1992 4 1 -3.39941 -22.3251 12.8979
1987 4 1 -1.91029 -24.0104 10.8616
1988 4 1 -0.980517 -23.8234 11.7279
1991 4 1 -2.30898 -22.7705 12.8553
1989 4 1 -0.778158 -22.7337 11.4418
1990 4 1 -1.18384 -23.0196 12.5102
1993 4 1 -2.35976 -22.6349 13.3409
2105 4 1 -15.1082 -21.0949 10.8427
2065 4 1 -12.2297 -21.0336 11.0002
2068 4 1 -13.0615 -21.2508 12.7774
2060 4 1 -9.34127 -21.4843 10.7807
2059 4 1 -8.3174 -20.7768 11.1425
2015 4 1 -9.03385 -20.9101 12.4066
2017 4 1 -9.99116 -21.4342 12.8888
2018 4 1 -10.6924 -20.6584 13.3218
2057 4 1 -6.52449 -20.8116 11.2521
2056 4 1 -6.15046 -20.0673 12.0339
2054 4 1 -6.43017 -20.1262 13.1565
2055 4 1 -5.78663 -19.179 12.8169
2083 4 1 -18.445 -18.498 12.0956
2085 4 1 -17.8127 -17.4725 12.5555
2084 4 1 -17.6526 -17.8147 11.397
2082 4 1 -17.4752 -18.6202 12.7139
2086 4 1 -16.6191 -17.3053 12.7086
2088 4 1 -14.8467 -17.555 11.3726
2087 4 1 -15.794 -16.9612 12.009
2188 4 1 -21.5402 -9.24251 11.0283
2189 4 1 -20.4593 -8.92485 11.1541
2190 4 1 -20.8315 -9.31054 12.2667
2191 4 1 -19.645 -9.05511 12.5652
2192 4 1 -19.1326 -8.14857 13.2517
2193 4 1 -19.0034 -8.13604 12.0691
2195 4 1 -19.5329 -8.42952 10.879
2194 4 1 -18.3481 -8.1757 11.067
2196 4 1 -19.2779 -7.39841 11.3346
2197 4 1 -19.3678 -6.16863 11.359
2198 4 1 -19.0297 -5.02127 11.3191
2199 4 1 -18.7919 -3.81289 11.2963
2200 4 1 -18.2046 -2.88749 10.8486
2811 4 1 6.52322 -3.3655 12.7277
2813 4 1 6.32981 -4.19665 13.4532
2812 4 1 5.42355 -3.51179 12.9676
2771 4 1 12.9418 -3.33341 12.1967
2772 4 1 11.7633 -3.13357 11.8852
2770 4 1 13.7726 -3.16798 13.0287
2769 4 1 13.5501 -4.34817 12.8674
2753 4 1 18.2681 -2.79551 12.3252
2750 4 1 17.1973 -3.95784 11.2703
2752 4 1 18.6885 -3.92759 12.1675
2751 4 1 17.8171 -4.6902 11.9109
2744 4 1 17.8961 -2.84815 13.3632
2755 4 1 20.0522 -2.7044 13.0513
2756 4 1 18.8998 -2.91444 12.9156
2757 4 1 19.886 -3.47059 13.3216
2255 4 1 -22.8046 -0.245864 11.6519
2257 4 3 -23.3808 -1.32299 11.3468
2258 4 1 -23.095 -1.05278 12.5109
2253 4 1 -22.2683 -0.14155 12.4987
2600 4 1 9.04444 -0.282067 12.324
2774 4 1 12.1375 -1.63838 11.4526
2773 4 1 11.4882 -2.4646 10.8805
2775 4 1 12.7823 -0.677155 11.4916
2613 4 1 13.9502 -0.0568181 13.1198
2614 4 1 15.1235 -0.121738 13.2097
2745 4 1 17.5849 -1.66767 13.0356
2747 4 1 17.1308 -1.48904 11.2678
2749 4 1 17.3785 -2.67439 11.2285
2748 4 1 16.2401 -2.3352 11.0123
2742 4 1 17.3647 -2.107 13.0248
2746 4 1 16.7074 -1.95647 12.2089
2754 4 1 19.1971 -2.0154 12.5412
2856 4 1 20.8707 -0.245481 12.0848
2857 4 1 21.564 -0.486593 13.0197
1997 4 1 -2.9688 -24.3823 13.7031
2051 4 1 -5.98706 -22.4929 14.9748
2047 4 1 -6.09461 -21.5561 15.9187
2049 4 1 -5.54726 -23.3799 15.3274
2050 4 1 -4.79894 -22.6361 14.5992
2071 4 1 -13.8679 -19.5465 14.8057
2070 4 1 -13.3496 -20.6979 15.0185
2069 4 1 -13.2021 -21.2724 14.0289
2016 4 1 -8.9942 -21.2581 13.5546
2019 4 1 -10.321 -20.4325 14.4311
2035 4 1 -10.3957 -19.8993 15.5292
2036 4 1 -9.31425 -19.425 15.4042
2037 4 1 -8.32582 -19.6189 14.6694
2020 4 1 -9.66934 -19.3814 14.3247
2031 4 1 -8.31057 -18.8547 15.8748
2053 4 1 -6.11911 -20.878 14.0187
2045 4 1 -6.80351 -19.8482 15.993
2052 4 1 -5.52015 -21.3962 14.9509
2040 4 1 -6.281 -19.6301 14.8043
2038 4 1 -7.85724 -20.3979 13.9302
2043 4 1 -5.466 -20.7778 15.8857
2039 4 1 -6.92339 -20.5497 14.7434
2046 4 1 -7.1986 -20.9775 16.0374
2041 4 1 -5.47205 -20.3898 15.363
2042 4 1 -4.29818 -20.5087 15.7761
2080 4 1 -17.0433 -18.4362 14.4088
2081 4 1 -17.3524 -17.7333 13.4829
2078 4 1 -15.3712 -17.4809 14.1668
2079 4 1 -15.7917 -18.5195 14.2928
2077 4 1 -14.1625 -17.5892 14.156
2073 4 1 -14.4965 -18.5167 14.4473
2072 4 1 -13.6373 -18.5095 15.2897
2076 4 1 -13.8523 -17.3185 15.2606
2074 4 1 -14.283 -17.5099 15.0614
2022 4 1 -10.0382 -17.1742 14.9453
2021 4 1 -9.69288 -18.3146 14.818
2023 4 1 -10.705 -16.3913 14.2715
2029 4 1 -8.14871 -16.7939 15.9879
2028 4 1 -8.98726 -16.194 15.2253
2025 4 1 -9.92541 -16.7614 15.6352
2027 4 1 -9.58984 -16.9108 16.0489
2024 4 1 -10.5796 -15.7654 15.3395
2764 4 1 16.1442 -5.90092 15.6099
2763 4 1 16.4713 -6.97502 15.9114
2762 4 1 16.4193 -6.36107 14.9416
2761 4 1 17.3937 -5.73799 14.717
2810 4 1 6.04801 -3.19919 13.8149
2814 4 1 7.19418 -3.386 13.5534
2816 4 1 7.79715 -2.70501 15.0813
2818 4 1 9.89447 -2.82453 15.4412
2817 4 1 8.92732 -3.05915 14.67
2815 4 1 8.21996 -3.36432 14.2274
2765 4 1 15.3312 -5.11346 15.1541
2767 4 1 14.1385 -4.34597 14.8756
2768 4 1 14.1701 -3.74948 13.7849
2766 4 1 14.9296 -4.67279 14.0121
2760 4 1 17.9623 -4.67156 14.7959
2759 4 1 17.8808 -3.52856 14.4756
2758 4 1 18.8544 -3.23782 13.7316
2867 4 1 20.2911 -3.91181 16.1468
2868 4 1 19.9896 -3.72007 14.955
2865 4 1 21.5235 -2.77446 15.1583
2866 4 1 20.5551 -2.74128 15.9592
2261 4 1 -24.1062 -1.70413 15.2843
2259 4 1 -22.6849 -1.39121 13.5465
2260 4 1 -23.3494 -1.80915 14.358
2809 4 1 6.49097 -2.09206 14.0852
2808 4 1 6.64173 -1.15641 14.8815
2807 4 1 6.603 -0.141557 14.3108
2819 4 1 10.5485 -2.03922 14.9707
2822 4 1 10.2125 -1.05232 13.9591
2823 4 1 9.84739 -0.243633 14.6634
2719 4 1 12.3432 -0.679654 15.8939
2718 4 1 13.4371 -0.162103 15.8873
2821 4 1 11.348 -1.4787 14.0665
2820 4 1 10.8412 -2.6012 14.019
2734 4 1 15.7718 -0.741598 15.3841
2740 4 1 17.9773 -1.39387 14.4118
2739 4 1 17.8358 -0.394162 13.7048
2735 4 1 16.94 -0.659825 15.2572
2743 4 1 17.2571 -2.38575 14.2016
2738 4 1 16.9734 -0.682034 14.5168
2741 4 1 18.4812 -2.04146 13.5165
2871 4 1 19.3136 -0.283231 15.2355
2860 4 1 21.3648 -1.65234 13.464
2859 4 1 20.4543 -2.28478 13.9238
2869 4 1 19.4713 -2.61129 15.0524
2870 4 1 19.5567 -1.47883 15.4314
2863 4 1 21.423 -2.54832 14.9683
2862 4 1 21.106 -1.45571 14.5885
2858 4 1 20.7457 -1.11957 13.6294
2861 4 1 22.0173 -0.791007 14.0521
2864 4 1 21.6484 -1.96347 15.9794
2048 4 1 -6.00614 -22.7111 16.2242
2034 4 1 -10.4625 -19.9169 16.744
2033 4 1 -9.57277 -19.9598 17.5466
2032 4 1 -8.71643 -19.7253 16.6845
2044 4 1 -5.64925 -19.707 16.3223
2075 4 1 -14.4494 -17.8342 16.1786
2030 4 1 -8.35719 -17.8745 16.4418
2026 4 1 -10.562 -16.1175 16.3484
2267 4 1 -23.4016 -1.47018 17.4247
2263 4 1 -22.6358 -2.45725 16.873
2264 4 1 -23.2429 -1.55162 17.1962
2268 4 1 -22.4983 -0.678486 17.1944
2266 4 1 -22.5324 -1.49877 18.2129
2265 4 1 -22.6467 -2.47178 17.5879
2262 4 1 -23.5187 -1.91379 16.2913
2270 4 1 -21.1701 -0.153412 18.0116
2720 4 1 13.4464 -0.990708 16.2848
2721 4 1 13.3337 -0.0805975 17.0656
2722 4 1 13.2306 -1.26442 17.1742
2724 4 1 13.585 -0.982858 17.9751
2727 4 1 15.9336 -1.65962 18.1669
2726 4 1 14.8045 -1.98686 17.982
2725 4 1 13.5791 -2.10565 18.0684
2723 4 1 14.3292 -1.69398 17.367
2728 4 1 16.1549 -0.444537 18.0809
2729 4 1 16.2265 -0.380025 16.8335
2274 4 1 -20.8727 -0.112956 19.4205
2271 4 1 -20.3988 -0.0872352 18.9952
2309 4 1 -11.7975 -0.179993 23.6348
2310 4 1 -11.0484 -1.03576 23.5622
2311 4 1 -10.9431 -0.65396 24.6666
2312 4 1 -11.3183 -0.301673 25.7315
3609 4 1 -6.53619 1.41886 -7.25727
3608 4 1 -7.24854 2.16988 -6.7208
3606 4 1 -6.2826 1.65114 -6.53033
3607 4 1 -7.27878 1.36847 -5.90262
3610 4 1 -7.62051 1.11835 -6.86352
3601 4 1 -3.79732 2.36763 -7.48958
3600 4 1 -3.52415 2.12839 -6.35637
3605 4 1 -5.28896 1.9063 -7.02417
3602 4 1 -4.63274 2.30986 -6.72257
3568 4 1 -0.104293 0.929404 -5.49299
3598 4 1 -1.35377 2.54456 -7.14284
3597 4 1 -0.663563 2.66209 -6.19781
3566 4 1 1.94898 0.22769 -6.26716
3567 4 1 0.806775 0.592087 -6.26443
3564 4 1 1.13777 0.195861 -6.17173
3604 4 1 -5.49571 2.83537 -6.43865
3603 4 1 -4.7057 3.4849 -6.99584
3595 4 1 -0.643456 4.97255 -6.58197
3599 4 1 -2.49018 2.70384 -6.66389
3596 4 1 -0.671828 3.77787 -6.27629
3594 4 1 -0.843773 4.10151 -5.87527
3569 4 1 -0.819744 0.195726 -5.01141
3570 4 1 -1.71938 0.808074 -4.59104
3571 4 1 -0.638869 1.1341 -5.09915
3573 4 1 -1.75625 0.715113 -3.41085
3572 4 1 -0.690474 0.58567 -4.03415
3578 4 1 -0.425551 2.5436 -3.33539
3563 4 1 1.73069 0.276214 -5.07377
3565 4 1 1.78612 0.327917 -5.08742
3593 4 1 -0.143899 4.08195 -4.89567
3576 4 1 -1.42044 2.7535 -3.47664
3577 4 1 -0.607286 3.60314 -3.66349
3592 4 1 0.637092 3.74922 -4.09032
3587 4 1 2.56052 3.84669 -2.9052
3591 4 1 1.71524 3.86817 -3.72051
3590 4 1 2.51593 4.22737 -2.94886
3588 4 1 3.69443 3.43409 -3.16675
2522 4 1 1.85313 6.10595 -3.57146
2524 4 1 1.58753 7.58146 -3.5277
2523 4 1 1.05817 6.72463 -2.82137
2547 4 1 2.93394 7.78417 -4.38682
2548 4 1 3.8784 7.10459 -4.43249
2550 4 1 5.04095 6.86576 -3.1788
2545 4 1 4.33463 7.81948 -3.15159
2549 4 1 4.89925 7.6897 -4.10581
2552 4 1 6.86485 6.30836 -3.01466
2555 4 1 8.17359 5.40219 -3.34317
3468 4 1 15.6522 7.50762 -3.03288
2525 4 1 0.681834 8.40513 -3.50132
2546 4 1 3.41763 8.50806 -3.4707
3461 4 1 14.6691 9.2177 -3.43739
3460 4 1 15.1073 10.3209 -2.88037
3437 4 1 20.3288 13.3755 -2.95271
3435 4 1 20.1685 14.3305 -2.99566
3436 4 1 19.513 13.807 -3.7107
3433 4 1 19.9205 14.8775 -2.79174
3432 4 1 19.9875 16.0808 -2.84503
3431 4 1 20.5683 17.005 -3.44658
3575 4 1 -1.2558 1.80486 -2.65174
3574 4 1 -1.83652 0.88046 -2.21252
3579 4 1 -0.273231 1.91267 -2.34309
3580 4 1 -0.0419733 1.59607 -1.14774
3582 4 1 -0.486449 1.65183 -1.27286
3581 4 1 -0.0792373 1.64041 -2.33735
3556 4 1 2.404 0.0320582 -1.68024
3583 4 1 0.312353 2.36105 -0.722419
3508 4 1 2.9304 2.04921 -0.59794
3510 4 1 2.69905 0.971797 -0.325482
3504 4 1 4.30083 2.44666 -0.229616
3505 4 1 3.44983 1.6309 -0.0736025
3492 4 1 7.11479 1.34593 -1.77833
3493 4 1 6.76362 0.945452 -0.745522
3490 4 1 8.79531 1.11806 -1.88111
2561 4 1 9.10471 2.48864 -0.352724
3488 4 1 10.5326 0.343481 -0.927597
3489 4 1 9.53642 0.256106 -1.51372
3491 4 1 8.09248 2.0068 -1.6696
2563 4 1 8.3562 1.65553 -0.0131078
3486 4 1 11.4021 1.20759 -1.13931
3485 4 1 12.4856 0.820141 -1.58886
3484 4 1 11.6365 1.64392 -1.94823
3483 4 1 11.4503 2.64131 -2.48256
3487 4 1 11.098 0.94986 -0.051253
2517 4 1 -0.384763 3.96246 -0.623399
2516 4 1 -0.628039 5.07789 -0.605183
3586 4 1 2.55746 3.5783 -1.76048
2521 4 1 2.15669 5.34516 -2.68106
3585 4 1 2.1909 3.0073 -0.757504
2518 4 1 0.434259 4.89796 -0.606573
2519 4 1 1.39243 5.32388 -1.12635
3584 4 1 1.12098 2.96609 -0.189442
3498 4 1 5.3146 3.25291 -0.628987
3589 4 1 2.8995 3.41643 -2.18564
3500 4 1 4.57094 5.18315 -0.377033
3501 4 1 3.81505 4.36606 -0.104405
2554 4 1 7.62925 4.83878 -2.35358
3499 4 1 5.3899 4.45699 -0.788043
2557 4 1 9.07275 5.2283 -1.36731
2560 4 1 8.5775 3.52654 -0.170253
3481 4 1 11.9732 4.83249 -2.10142
3482 4 1 11.3803 3.82911 -2.46448
2532 4 1 -1.33793 6.41989 -0.0892648
2531 4 1 -0.740798 6.67842 -1.0643
2528 4 1 -0.64947 7.136 -2.23932
2529 4 1 -0.561529 6.45533 -1.21605
2520 4 1 1.26565 5.97445 -2.17428
2530 4 1 0.220139 7.36087 -0.858996
2538 4 1 1.66238 7.72431 -0.154371
2543 4 1 2.77059 7.37499 -1.92273
2544 4 1 3.78035 7.93764 -2.13767
2553 4 1 7.92684 5.95061 -2.61356
2551 4 1 5.75728 6.21474 -2.51682
2556 4 1 9.0126 5.63113 -2.5065
2558 4 1 8.69884 5.68248 -0.28817
3480 4 1 12.3542 5.70534 -1.29988
3479 4 1 12.8202 6.69018 -0.757595
3477 4 1 12.8944 6.30111 -1.10682
3478 4 1 12.018 6.83352 -1.70936
3476 4 1 13.8601 5.64361 -1.00817
3464 4 1 13.685 7.32218 -1.53682
3466 4 1 14.4777 8.02672 -2.44848
3467 4 1 15.3061 7.39946 -1.92852
3470 4 1 15.8276 7.11131 -1.50991
3471 4 1 15.633 6.55342 -0.418693
3469 4 1 14.9452 6.86379 -2.34173
3472 4 1 15.0385 5.66194 -0.782547
2526 4 1 -0.137291 8.62876 -2.58266
2527 4 1 -0.788523 8.24676 -1.76055
2539 4 1 0.532923 8.08592 -0.244034
2540 4 1 1.66055 8.12381 -0.720525
2541 4 1 2.05539 8.99309 -1.42896
2542 4 1 3.01456 8.32735 -1.31363
3465 4 1 13.3221 8.31524 -2.17281
3462 4 1 14.9518 9.07851 -2.21731
3463 4 1 13.9314 8.50913 -1.88493
3459 4 1 15.4997 9.24333 -2.68255
3457 4 1 15.7145 8.78609 -1.15169
3458 4 1 15.3225 9.8247 -1.62518
3456 4 1 16.6913 8.74395 -0.461787
3447 4 1 19.5133 10.1889 -0.13326
3446 4 1 20.3827 9.32771 -0.148738
3443 4 1 20.2804 10.6371 -1.28318
3448 4 1 19.0274 11.3045 -0.0471278
3441 4 1 19.316 11.8526 -1.41522
3444 4 1 20.4168 10.9246 -0.14585
3439 4 1 18.9722 12.6627 -2.40586
3440 4 1 19.2407 11.5056 -2.57609
3438 4 1 19.9559 13.0694 -1.89769
3442 4 1 19.8532 11.1645 -2.3064
3414 4 1 18.5446 15.6474 -0.55093
3434 4 1 21.0686 15.0398 -2.59227
3413 4 1 19.3771 16.4178 -0.523441
3430 4 1 20.8961 16.807 -2.28825
3428 4 1 20.8064 17.1048 -2.00346
3429 4 1 21.8465 16.5485 -1.74107
3427 4 1 21.5988 17.1611 -1.1135
3426 4 1 22.1073 18.094 -0.644457
3425 4 1 23.0247 17.3898 -0.152666
3509 4 1 1.93862 1.85564 0.144238
3506 4 1 4.2871 1.85295 0.8373
3507 4 1 3.16664 2.30181 0.60724
3511 4 1 3.05078 0.402702 0.624761
3497 4 1 5.35511 2.33823 0.109529
3494 4 1 6.63642 1.58672 0.382154
3519 4 1 6.12113 0.377015 0.912809
3524 4 1 7.58226 0.64329 1.89132
3495 4 1 6.38732 2.6602 0.659085
3520 4 1 7.25782 0.407572 0.742969
3496 4 1 6.17896 1.55098 0.493508
2564 4 1 8.96547 2.59799 0.0688889
2562 4 1 8.51421 2.67818 0.688498
2514 4 1 -1.08979 4.86986 1.55679
2513 4 1 -1.97795 4.87144 2.34006
3503 4 1 3.74118 3.36796 0.311564
3502 4 1 4.63284 4.01727 0.715892
2567 4 1 6.75515 2.9793 2.58523
2566 4 1 7.3671 3.25923 1.5359
2565 4 1 8.41581 3.17262 0.953935
2559 4 1 8.75844 4.61563 0.218935
2515 4 1 -1.05851 5.46066 0.520984
2533 4 1 -0.157014 6.36518 0.213607
2535 4 1 1.50353 7.32299 1.45769
2534 4 1 0.869697 6.48152 0.817868
2536 4 1 2.10179 7.72535 0.432351
3474 4 1 15.0174 5.80276 1.14432
3473 4 1 15.4132 6.25758 0.156652
3475 4 1 14.2018 5.92721 0.194923
2537 4 1 2.1019 8.88631 0.103791
3295 4 1 9.43991 9.27028 1.90542
3453 4 1 15.4508 10.1019 1.14817
3455 4 1 15.9482 8.46791 0.331633
3452 4 1 16.4615 10.3931 0.505932
3451 4 1 17.108 10.2194 1.52788
3454 4 1 16.1699 9.18528 1.21728
3449 4 1 18.5122 10.4146 0.56198
3450 4 1 17.2941 10.2819 0.362196
3445 4 1 20.988 10.1609 0.432864
3282 4 1 9.92771 13.2064 2.35259
3415 4 1 18.6078 14.7368 0.23995
3416 4 1 18.9115 15.0591 1.27189
3421 4 1 21.3473 16.0698 1.95037
3420 4 1 20.5495 15.5882 1.14596
3419 4 1 19.7693 15.2675 1.93688
3418 4 1 18.9247 15.788 2.6556
3422 4 1 22.4286 16.0407 1.54486
3167 4 1 -9.03032 18.1922 2.42414
3164 4 1 -9.0729 17.7129 2.63152
3166 4 1 -7.82486 18.4341 2.13202
3410 4 1 18.7325 18.0402 1.47641
3409 4 1 17.7549 18.8284 1.55566
3411 4 1 18.5609 17.525 0.43044
3423 4 1 21.496 16.6986 1.22583
3417 4 1 19.1154 16.2317 1.5843
3412 4 1 19.3875 16.7301 0.662685
3424 4 1 22.3259 17.3886 0.780598
3169 4 1 -8.96317 19.9068 1.97751
3170 4 1 -9.4779 19.2424 1.10796
3171 4 1 -10.3756 20.0255 1.37966
3172 4 1 -9.27704 20.433 1.24462
3173 4 1 -10.3345 20.5405 1.72739
3408 4 1 18.3425 19.7575 2.18907
3407 4 1 19.442 19.28 1.93334
3406 4 1 19.1491 19.073 0.811771
3404 4 1 20.3628 19.4407 1.59975
3405 4 1 20.1422 19.5443 0.383895
3403 4 1 20.1581 19.8756 2.65404
2568 4 1 7.08713 1.80967 2.73705
2569 4 1 7.60256 2.68221 3.55853
3526 4 1 7.11229 0.383379 3.19768
3525 4 1 8.19051 0.855558 2.88731
2579 4 1 9.16547 0.309314 5.12953
2578 4 1 8.4661 1.27087 5.15742
2576 4 1 9.18245 0.771546 4.63161
2577 4 1 9.56904 1.66912 5.31902
2575 4 1 9.43142 1.56651 3.73721
2574 4 1 10.1572 2.27802 3.09563
2485 4 1 -5.71622 3.22207 5.16655
2509 4 1 -3.47312 5.30051 4.01537
2507 4 1 -3.41017 5.31523 3.7175
2511 4 1 -2.97158 4.02455 3.59224
2487 4 1 -4.0503 4.31605 4.65289
2486 4 1 -4.62132 3.34683 4.8381
2512 4 1 -1.88156 3.91957 3.03286
2510 4 1 -2.59596 4.73714 4.54319
2570 4 1 7.86674 3.78726 3.24012
2571 4 1 8.48197 3.92565 4.24156
2573 4 1 10.5813 3.2158 3.70892
2572 4 1 9.39386 3.06827 3.99685
2503 4 1 -5.60967 6.55853 4.17719
2501 4 1 -5.87514 5.74682 4.95691
2502 4 1 -5.45844 6.78434 5.36269
2500 4 1 -6.86671 6.50752 4.77361
2499 4 1 -6.62598 7.71934 4.86961
2498 4 1 -7.31124 7.84814 3.97059
2508 4 1 -2.69798 6.20571 4.09301
2504 4 1 -5.19339 5.58946 4.56041
2505 4 1 -4.17747 6.01031 4.1436
2506 4 1 -3.04029 6.4205 3.88145
3298 4 1 11.5053 7.86504 3.90223
2497 4 1 -6.76462 8.57703 4.75332
3273 4 1 5.77618 10.2249 5.20229
3293 4 1 8.54059 9.10342 3.99337
3296 4 1 10.1743 8.93519 2.77093
3292 4 1 9.13189 9.69345 3.0748
3294 4 1 8.68587 8.77658 2.79186
3297 4 1 10.3501 8.13387 3.73469
3291 4 1 10.0343 9.94122 3.77191
3290 4 1 10.6509 10.1123 4.75413
3288 4 1 10.202 10.6887 4.32588
3289 4 1 10.2762 9.67149 3.72026
3299 4 1 11.6151 8.98018 4.40951
3272 4 1 5.09308 11.1623 5.07283
3286 4 1 10.1617 11.0276 4.35537
3281 4 1 9.98269 12.7941 3.47031
3279 4 1 9.12648 12.2172 4.49042
3280 4 1 9.37581 13.4072 4.3804
3287 4 1 9.03755 11.1168 4.19139
3283 4 1 10.0679 12.6335 3.37819
3284 4 1 10.7467 12.3291 4.22682
3285 4 1 11.3142 11.2334 4.48252
3149 4 1 -12.337 16.0684 4.73459
3145 4 1 -11.4271 15.233 4.15781
3144 4 1 -11.0866 16.0414 5.04651
3146 4 1 -11.7966 16.0621 4.9873
3260 4 1 4.94487 14.7413 5.24891
3259 4 1 6.07294 14.9376 5.06864
3256 4 1 7.40166 15.0445 5.28238
3257 4 1 6.22636 14.9119 4.99288
3148 4 1 -12.3182 16.7748 3.70682
3147 4 1 -11.4872 17.1154 4.47378
3163 4 1 -9.9156 18.2396 3.29417
3162 4 1 -9.08923 18.2161 4.17094
3160 4 1 -10.1015 18.7628 3.26616
3161 4 1 -9.45235 17.7303 3.18369
3158 4 1 -9.94715 18.0721 4.90286
3159 4 1 -9.25017 18.4138 4.04665
3165 4 1 -7.86159 17.3536 2.70426
3208 4 1 -0.0360306 17.9544 4.94836
3209 4 1 1.07824 18.1945 5.17756
3395 4 1 18.3985 16.4527 3.61721
3393 4 1 18.6694 17.0795 3.86259
3392 4 1 18.0023 16.5941 4.77577
3394 4 1 19.2777 16.8766 2.86583
3400 4 1 19.2724 18.5942 3.90879
3399 4 1 19.5595 17.6202 4.60162
3396 4 1 19.4951 16.7227 4.15999
3397 4 1 19.9674 17.8335 3.96344
3398 4 1 20.1321 16.7202 4.19673
3178 4 1 -11.0947 20.4158 4.80466
3177 4 1 -11.3317 21.4577 4.2993
3168 4 1 -8.56336 19.2266 2.89972
3174 4 1 -10.5892 20.3878 2.85045
3176 4 1 -10.2571 20.9071 4.21147
3175 4 1 -10.018 19.8539 3.70946
3401 4 1 18.9232 19.7024 3.9486
3402 4 1 19.0792 20.1493 2.82432
3035 4 1 2.52352 1.23165 6.30808
3036 4 1 3.10607 0.937388 7.27521
3034 4 1 3.55865 1.77507 6.08218
3033 4 1 3.79712 0.729629 6.6785
3032 4 1 4.93007 0.737124 6.18793
3029 4 1 4.45655 2.28458 6.68143
3030 4 1 4.79337 1.14549 6.82461
3054 4 1 4.66353 1.65955 7.77742
3037 4 1 4.15194 0.719138 7.86517
3031 4 1 5.92821 0.94209 6.77772
3028 4 1 5.54198 2.34899 6.87405
3027 4 1 6.37135 2.61356 7.63605
3025 4 1 7.13619 2.27936 7.72641
2587 4 1 7.53008 0.36022 7.55655
2590 4 1 9.38922 0.273632 7.76141
2787 4 1 11.9162 0.497425 7.55938
2788 4 1 11.4002 1.46115 7.25855
2779 4 1 14.3851 0.428763 7.92805
2484 4 1 -5.79147 2.97922 6.34082
2483 4 1 -5.73868 3.41451 7.54592
2481 4 1 -6.49828 4.78293 7.35851
2489 4 1 -5.07984 4.69332 6.17624
2488 4 1 -4.01319 4.30228 5.88916
3026 4 1 7.07539 3.47675 7.32815
3023 4 1 8.04853 3.48877 7.56898
3056 4 1 5.41052 3.04642 7.95491
3019 4 1 7.67344 5.12258 7.75714
3021 4 1 8.55742 4.0675 7.75435
2792 4 1 11.2944 5.01542 7.84797
2791 4 1 10.9589 3.98399 7.554
2790 4 1 11.311 2.77167 7.66928
2477 4 1 -5.46188 5.85925 8.05895
2490 4 1 -4.45474 5.62382 6.60453
2491 4 1 -3.68443 6.09292 5.92351
2493 4 1 -4.18503 5.70279 5.77301
2494 4 1 -4.49301 6.83759 6.28058
2492 4 1 -4.45947 6.22654 6.81318
2495 4 1 -5.32053 7.62663 5.78114
3017 4 1 7.96786 7.45495 7.64435
3016 4 1 6.99627 6.92297 7.9345
3015 4 1 7.59284 7.20362 6.98398
3018 4 1 7.91556 6.29778 7.97453
2793 4 1 10.3082 5.664 7.61647
3302 4 1 12.2484 7.74451 6.6153
3303 4 1 11.972 7.09702 5.66165
3304 4 1 12.6697 6.56243 6.55884
3305 4 1 13.2347 7.48025 7.0376
3306 4 1 14.3076 7.04567 7.12836
3307 4 1 15.29 6.879 7.913
2496 4 1 -5.89964 8.74527 5.57971
3274 4 1 6.91315 10.4784 5.53128
3014 4 1 7.98428 8.29816 7.37339
3013 4 1 8.45885 9.34428 7.19654
3276 4 1 9.29984 10.5282 6.09914
3275 4 1 8.14693 10.3547 5.83051
3012 4 1 9.19744 10.1255 7.81314
3300 4 1 11.3488 9.64973 5.41393
3301 4 1 11.8957 8.69776 5.98284
2929 4 1 21.8333 9.5573 7.96295
3271 4 1 4.07313 11.6232 5.71854
3270 4 1 2.95448 12.0725 5.84398
3269 4 1 2.98853 12.417 7.01461
3268 4 1 4.11803 12.7501 7.11043
3007 4 1 7.04074 12.3538 7.40044
3006 4 1 6.86046 13.0854 6.42252
3278 4 1 9.66962 12.3557 5.46268
3010 4 1 9.73164 11.6453 7.09105
3277 4 1 8.74537 11.4956 5.65929
3011 4 1 10.0989 10.9083 7.98747
3009 4 1 8.71263 11.6629 7.74211
3353 4 1 15.4136 12.7352 8.05151
3351 4 1 13.9096 13.0036 6.68651
3349 4 1 15.7907 13.369 6.59056
3352 4 1 14.4046 12.4175 7.5321
3346 4 1 18.4254 13.4589 6.38348
3347 4 1 17.5514 13.0008 5.67954
2934 4 1 23.1884 11.8951 7.9097
3150 4 1 -12.8744 16.0978 5.80263
3137 4 1 -11.9049 14.1448 7.97723
3140 4 1 -10.9064 15.1145 7.02464
3143 4 1 -10.5946 16.1027 6.15625
3142 4 1 -10.2685 15.3979 7.13581
3141 4 1 -10.0163 14.2976 6.68974
3262 4 1 5.00698 14.3737 7.27206
3263 4 1 4.83412 15.4939 6.73999
3264 4 1 4.11799 15.1276 5.81024
3267 4 1 3.66803 13.7987 7.58104
3265 4 1 3.03353 15.4807 6.27663
3266 4 1 3.65315 14.4191 6.54044
3261 4 1 5.48693 14.6822 6.2953
3258 4 1 6.99393 15.2569 5.84436
3005 4 1 6.92238 13.858 7.26678
3255 4 1 8.16204 15.5898 6.01256
3350 4 1 14.7483 13.8127 6.33379
3348 4 1 16.8398 13.848 6.20577
3345 4 1 17.9479 14.5286 6.48405
3344 4 1 17.5153 14.194 7.51859
3153 4 1 -10.9766 17.241 7.00554
3151 4 1 -12.3454 17.0391 5.48492
3152 4 1 -11.4347 16.7342 6.14197
3155 4 1 -11.1518 17.3819 7.97835
3154 4 1 -11.9546 16.743 7.41981
3157 4 1 -9.9527 18.3877 6.12082
3156 4 1 -10.495 17.6209 6.91483
3187 4 1 -7.51874 18.6002 7.82207
3206 4 1 -1.09913 18.3358 7.02398
3207 4 1 -0.667312 17.9749 6.00923
3214 4 1 1.9992 17.1199 7.99761
3210 4 1 2.05471 17.7987 5.59872
3215 4 1 2.84137 16.5596 7.44042
3211 4 1 2.95908 17.2604 6.16452
3212 4 1 3.42837 16.8064 7.17763
3252 4 1 6.1066 16.1662 7.95049
3254 4 1 7.28996 16.3261 6.24643
3253 4 1 6.992 16.8399 7.32372
3249 4 1 5.70287 16.2941 8.0443
3250 4 1 6.60841 16.398 7.19475
3390 4 1 18.5281 18.0901 5.56445
3391 4 1 17.5403 17.4663 5.45901
3389 4 1 17.8873 17.8928 6.4748
3179 4 1 -10.9696 19.6731 5.79034
3180 4 1 -9.90926 19.3368 5.64231
3181 4 1 -9.07411 20.2014 5.89585
3185 4 1 -8.18662 18.906 7.9734
3182 4 1 -7.85078 20.0784 5.75222
3183 4 1 -6.90327 19.4354 6.08584
3184 4 1 -7.14256 19.0555 7.26641
3186 4 1 -7.3436 19.8088 7.82762
3205 4 1 -1.93962 19.1347 7.13146
3204 4 1 -2.37366 20.2068 7.38063
3203 4 1 -2.46646 21.3358 7.36618
3386 4 1 17.2927 18.9012 7.78546
3385 4 1 17.6532 19.8734 7.19593
3388 4 1 18.261 18.9573 6.74461
3387 4 1 17.6087 19.9156 7.13478
3384 4 1 16.803 20.0347 7.98075
3202 4 1 -2.77346 22.4594 7.26983
2213 4 1 -17.5996 0.532428 8.51099
2214 4 1 -16.6201 0.89769 9.24372
2215 4 1 -16.4829 1.0199 10.4339
2216 4 1 -16.4426 2.03059 9.6862
2219 4 1 -15.4375 2.4105 9.70416
3039 4 1 4.28477 0.0034107 8.93899
3055 4 1 4.47429 2.50971 8.55493
3053 4 1 5.28833 2.19332 8.59986
3047 4 1 3.35993 2.22217 9.62786
3046 4 1 3.55356 1.13664 9.42127
3045 4 1 3.38291 0.225862 10.2317
2589 4 1 8.24606 0.374993 8.23453
2591 4 1 8.43537 0.721144 8.38473
2785 4 1 12.4017 0.913806 8.8383
2783 4 1 12.9306 0.297275 9.10866
2789 4 1 11.3951 1.83099 8.4345
2831 4 1 12.3733 1.84903 10.4358
2832 4 1 11.4216 2.50028 10.131
2786 4 1 12.859 0.083207 8.11747
2778 4 1 14.2375 0.111671 9.10828
2780 4 1 14.1106 0.369151 9.09475
2621 4 1 15.152 1.8653 9.15342
2624 4 1 14.1154 1.60721 9.84303
2620 4 1 16.1518 1.97163 9.79093
2622 4 1 14.6079 1.10568 9.82705
2784 4 1 13.5814 1.08955 8.59991
2233 4 1 -19.3929 3.1499 10.5373
2235 4 1 -18.1816 4.08085 10.5771
2218 4 1 -14.665 3.20409 10.274
2220 4 1 -15.4239 3.23194 10.4531
2217 4 1 -15.8839 2.84258 10.2431
2221 4 1 -15.6593 3.78803 9.44437
2222 4 1 -14.7266 4.4659 9.19575
2223 4 1 -13.9248 3.82199 9.90563
2482 4 1 -6.32963 4.19248 8.36396
2464 4 1 -5.77993 5.24741 10.5579
3071 4 1 1.1868 3.24677 10.2436
3068 4 1 2.41827 5.25308 9.80711
3069 4 1 1.46046 4.82752 10.3896
3052 4 1 5.05022 3.15833 9.37335
3050 4 1 4.92472 4.01084 9.79119
3048 4 1 3.34497 3.42531 9.57479
3049 4 1 4.48741 2.90133 9.6772
3051 4 1 5.011 4.06887 8.58295
3024 4 1 7.78271 2.90198 8.48804
3057 4 1 6.28901 3.54647 8.72322
3058 4 1 5.99592 2.72274 9.49706
3059 4 1 6.1034 3.42523 10.4423
3060 4 1 6.81738 4.32415 10.0545
3061 4 1 6.4114 5.09747 9.26433
3020 4 1 7.4056 4.04486 8.2795
3022 4 1 8.91049 2.9769 8.22715
2795 4 1 9.71536 3.96984 8.34941
2796 4 1 8.70093 4.10033 9.09913
2794 4 1 9.95047 5.18991 8.58135
2797 4 1 8.25056 4.36753 10.2303
2626 4 1 14.6267 3.67904 8.8247
2627 4 1 13.5902 4.38674 8.86807
2625 4 1 14.2911 2.74119 9.46906
2628 4 1 13.9476 5.25162 9.57445
2629 4 1 13.4625 4.70181 10.4516
2840 4 1 15.5704 4.12 10.4418
2839 4 1 14.4675 3.76177 10.1255
2914 4 1 21.6137 4.7438 10.0486
2469 4 1 -8.54243 6.4819 9.40355
2470 4 1 -8.25853 7.63441 9.25658
2480 4 1 -6.3475 5.68221 8.13076
2479 4 1 -5.48867 6.44952 8.12331
2478 4 1 -6.60126 5.95911 8.13584
2475 4 1 -5.53508 7.9503 8.82993
2476 4 1 -6.01699 6.88286 8.43026
2467 4 1 -6.88389 6.04417 9.53079
2465 4 1 -6.73125 5.94699 10.1659
2468 4 1 -7.91249 5.47746 9.11096
2466 4 1 -7.62503 6.66126 10.1356
2471 4 1 -7.20296 7.77186 9.83814
2472 4 1 -6.5322 7.01746 9.40973
2473 4 1 -6.28186 7.00627 10.5866
2474 4 1 -5.65301 7.06714 9.63412
2462 4 1 -5.68082 5.55311 10.4536
3064 4 1 4.7034 6.58973 9.64063
3065 4 1 3.95993 5.63154 9.41711
3066 4 1 2.83655 5.52911 9.87385
3063 4 1 4.91156 6.23455 10.7371
3062 4 1 5.79018 5.96936 9.9817
2649 4 1 7.06584 8.01243 9.14942
2640 4 1 9.96673 7.63302 8.61584
2637 4 1 10.9074 7.45717 9.70496
2636 4 1 12.0686 7.00022 9.91453
2633 4 1 11.5063 6.28225 10.4144
2632 4 1 12.5954 5.77713 10.6649
2634 4 1 12.3298 6.00609 9.63054
3310 4 1 17.2785 5.45418 8.8281
3311 4 1 18.4014 5.49464 9.30716
3308 4 1 16.4441 6.67044 8.16691
3309 4 1 17.6281 6.49485 8.34946
3312 4 1 17.6127 6.07233 10.0083
3313 4 1 18.5716 6.40186 10.6657
2919 4 1 23.5793 6.56071 9.78498
2920 4 1 23.7561 7.04216 8.74931
2918 4 1 24.1194 5.71167 10.2998
2923 4 1 23.7605 8.06569 9.37979
2913 4 1 21.8551 5.93576 10.1602
2915 4 1 21.8182 5.83883 10.1352
2925 4 1 24.4388 7.58339 9.21509
2921 4 1 24.6977 6.53385 9.34642
2922 4 1 24.5229 7.47122 10.0759
2653 4 1 5.35737 10.4089 8.65822
2652 4 1 5.22428 9.34001 8.99137
2660 4 1 5.10643 9.85333 10.124
2662 4 1 5.19929 10.6096 10.7066
2651 4 1 6.37337 9.49234 8.76891
2650 4 1 5.97098 8.42058 9.01862
2659 4 1 5.77289 10.6111 10.7222
2647 4 1 6.7828 8.85925 9.67997
2646 4 1 7.80715 8.37016 10.0881
2661 4 1 6.12536 9.77579 10.5926
2648 4 1 7.87413 8.69999 9.81214
2638 4 1 10.1791 8.12793 9.07474
2641 4 1 10.3147 8.48511 9.3672
2642 4 1 9.62289 9.31566 8.69718
2644 4 1 8.74315 10.1085 9.82543
2645 4 1 8.5249 9.17281 10.4461
2639 4 1 9.87179 8.75061 8.15362
2643 4 1 9.26685 10.5088 8.8751
3363 4 1 17.4938 10.484 10.3763
3339 4 1 20.0537 10.5927 9.84747
2930 4 1 22.5999 10.3044 8.54794
2932 4 1 22.9389 10.043 8.35415
2928 4 1 22.1203 9.78275 9.0662
2927 4 1 22.4245 8.57844 9.16726
2924 4 1 24.0788 8.33289 8.29172
2926 4 1 23.6015 8.40964 9.17307
3135 4 1 -11.4037 13.3571 10.0881
3228 4 1 2.586 12.9979 10.6907
3226 4 1 3.457 13.3511 10.6864
2656 4 1 5.77145 11.5077 10.5996
2655 4 1 6.80322 11.0796 10.2593
2654 4 1 6.17226 11.005 9.32121
3008 4 1 8.02965 12.4711 8.13813
3355 4 1 16.7214 12.0839 9.44607
3356 4 1 16.5141 10.924 9.59659
3354 4 1 16.2433 13.0701 8.89377
3342 4 1 18.6144 12.401 8.6587
3343 4 1 17.8775 13.2144 8.11573
3357 4 1 16.334 11.467 10.6343
3364 4 1 17.3201 11.6669 10.1216
3365 4 1 17.7484 12.8768 10.2555
3341 4 1 19.0543 11.3355 8.98086
3340 4 1 20.2413 11.5147 9.10984
3366 4 1 18.9899 12.9211 10.3334
3338 4 1 20.0917 11.7411 9.93596
2931 4 1 23.5997 10.989 8.44977
2937 4 1 21.5786 13.0085 9.67268
2936 4 1 22.2573 12.5362 8.76988
2935 4 1 23.2768 11.9933 9.06329
2933 4 1 23.6789 11.0185 8.60726
3136 4 1 -11.6238 13.4994 8.93613
3138 4 1 -10.896 14.068 8.60555
3139 4 1 -10.539 15.1429 8.14485
3220 4 1 -0.0654708 15.4767 10.7264
3219 4 1 0.299404 14.7543 9.8693
3218 4 1 1.31037 14.742 9.11233
3217 4 1 2.2767 15.3526 8.63612
3224 4 1 1.30317 14.3466 10.152
3225 4 1 2.40694 13.785 10.0935
3223 4 1 1.75842 15.372 9.97621
3244 4 1 5.15527 14.6999 10.3777
3243 4 1 4.06083 14.2867 10.149
3004 4 1 6.71424 14.4429 8.26212
3003 4 1 7.84452 14.5427 8.71001
3002 4 1 7.78595 15.1018 9.75138
3247 4 1 5.40151 15.7284 8.72545
3246 4 1 6.30754 16.0814 9.41531
3245 4 1 6.09097 15.4761 10.4554
3001 4 1 8.96395 15.1854 10.2832
2999 4 1 9.50487 14.2613 10.4629
3000 4 1 8.39291 14.1513 10.1765
2998 4 1 10.1813 14.9026 9.64898
2997 4 1 10.4393 15.5845 10.5521
3374 4 1 17.9246 15.2739 10.2896
2938 4 1 20.6747 13.6049 8.99546
2939 4 1 19.6732 13.985 9.38515
3373 4 1 19.0597 15.601 10.2273
2940 4 1 20.0968 14.6129 10.349
3188 4 1 -8.24048 18.6769 8.75794
3222 4 1 1.24291 16.4838 9.70161
3216 4 1 2.78786 16.4848 8.60333
3213 4 1 3.11158 17.2722 8.25072
3248 4 1 4.52224 16.2129 8.12361
3251 4 1 7.27584 16.3576 8.22747
3378 4 1 18.7792 16.7414 9.5172
3381 4 1 18.2959 18.7006 9.67952
3380 4 1 18.504 17.9623 10.5926
3382 4 1 17.1504 18.271 9.4348
3377 4 1 18.9386 17.2489 10.6518
3379 4 1 19.0901 16.9239 10.662
2945 4 1 20.934 16.8399 10.4376
3190 4 1 -7.005 19.8281 10.3157
3191 4 1 -6.33285 20.7744 10.0848
3192 4 1 -5.68381 19.9366 10.5693
3189 4 1 -7.554 19.3156 9.39383
3197 4 1 -2.99246 20.7187 9.10098
3193 4 1 -4.99667 20.6161 9.96361
3194 4 1 -3.94398 20.064 9.45577
3195 4 1 -4.7588 20.9706 9.2067
3196 4 1 -3.9545 20.5491 8.47603
3199 4 1 -1.73664 21.0882 9.5872
3383 4 1 17.31 19.2602 8.80098
3198 4 1 -2.71365 21.5629 9.94523
3201 4 1 -2.29403 21.8845 8.18329
3200 4 1 -1.32265 21.742 8.65147
2251 4 1 -22.1529 0.966546 12.9211
2254 4 1 -21.8112 0.528133 11.6164
2252 4 1 -21.5756 0.637406 11.9548
2231 4 1 -18.721 2.26007 12.5068
3083 4 1 -4.47597 1.28014 12.6739
3082 4 1 -3.62512 1.88036 13.1944
3044 4 1 4.03537 0.237423 11.1841
2602 4 1 7.67022 1.06913 13.1386
2804 4 1 7.17391 2.02266 12.5139
2805 4 1 6.1398 1.67207 12.8787
2802 4 1 7.01219 2.53722 12.7614
2597 4 1 8.64118 0.108001 10.8962
2601 4 1 8.50091 0.223386 13.2589
2599 4 1 8.75227 0.648032 11.6174
2598 4 1 9.80558 0.649765 10.9946
2605 4 1 9.57615 1.93538 12.9937
2606 4 1 10.6069 1.82776 12.2642
2829 4 1 11.2411 1.07784 11.8533
2830 4 1 12.3075 1.4131 11.535
2609 4 1 12.7934 1.14844 13.2263
2611 4 1 12.8959 0.587501 12.9231
2608 4 1 12.15 2.17873 12.9698
2828 4 1 11.4368 1.0523 13.08
2615 4 1 15.2569 0.79895 12.494
2617 4 1 15.8528 1.19841 11.2387
2610 4 1 13.7305 1.39805 12.5086
2623 4 1 14.3629 1.07843 10.9519
2612 4 1 14.0143 1.18649 12.8859
2618 4 1 16.9253 0.906564 11.7215
2848 4 1 18.1978 1.97786 12.7959
2847 4 1 17.5541 2.41461 11.8967
2846 4 1 16.3317 2.64163 11.8755
2849 4 1 17.3922 2.2643 11.9041
2851 4 1 18.3715 0.771285 11.6259
2850 4 1 18.2289 1.8381 11.1406
2616 4 1 16.3671 1.31121 12.2559
2619 4 1 16.3582 1.39391 10.7862
2854 4 1 20.5815 1.77621 11.6207
2853 4 1 19.7783 2.58242 12.1973
2852 4 1 19.0451 1.7168 11.8524
2855 4 1 20.8799 0.950166 12.4209
2234 4 1 -19.0967 4.04838 11.3103
2232 4 1 -19.2404 2.9829 11.7415
2228 4 1 -16.7394 3.80139 12.4639
2229 4 1 -16.7464 2.9029 13.284
2230 4 1 -17.9245 2.85784 13.0697
2236 4 1 -17.5165 5.05611 11.0308
2237 4 1 -17.6407 4.45498 12.0677
2238 4 1 -18.4688 4.8117 12.7925
2239 4 1 -17.5555 4.30541 13.4509
2225 4 1 -13.6843 4.86148 12.0565
2224 4 1 -13.7893 4.46497 10.8957
2226 4 1 -14.8025 5.02615 11.8425
2227 4 1 -15.67 4.3736 12.3673
2460 4 1 -6.51135 4.80788 12.3431
2459 4 1 -5.40379 4.72874 12.6478
2457 4 1 -6.37489 4.38456 12.3359
2458 4 1 -5.60085 4.50719 11.4771
2456 4 1 -6.02637 3.76544 13.3526
3080 4 1 -3.21044 3.99502 13.1494
3086 4 1 -4.77306 2.93195 12.8351
3079 4 1 -2.37246 4.5191 12.3905
3076 4 1 -0.0716137 4.43766 13
3077 4 1 -0.970606 4.86132 12.4404
3074 4 1 0.811761 3.52288 12.5201
3075 4 1 1.10683 4.44317 13.2757
3073 4 1 1.63869 3.07259 11.8375
3070 4 1 1.51972 3.82416 11.1389
3072 4 1 2.17026 3.35163 10.8393
2801 4 1 7.83435 3.36169 13.0765
2803 4 1 7.29567 2.8686 11.6477
2798 4 1 8.18608 3.87913 11.345
2800 4 1 8.30945 3.28474 11.949
2799 4 1 9.13421 4.2141 12.0022
2630 4 1 12.8519 4.89012 11.4848
2607 4 1 11.0876 2.71609 12.9247
2835 4 1 13.4057 3.27631 11.3916
2834 4 1 12.2186 2.89566 11.6224
2833 4 1 11.2327 3.22922 11.1502
2838 4 1 14.2076 4.37109 11.0811
2836 4 1 14.517 3.7651 11.1246
2843 4 1 16.0902 4.56233 11.1915
2837 4 1 13.9155 3.78374 12.1156
2841 4 1 16.0783 4.64904 11.3589
2845 4 1 17.2925 3.33903 11.4382
2844 4 1 16.5657 3.99568 12.1004
2463 4 1 -6.78264 5.82035 10.7795
2461 4 1 -6.49378 5.4534 11.2882
2452 4 1 -7.96337 5.66718 12.73
2453 4 1 -7.21597 6.36425 13.3295
3078 4 1 -1.87549 5.44944 11.9221
3067 4 1 2.32297 5.52609 10.9123
2631 4 1 12.8616 6.15492 11.735
2635 4 1 12.113 6.16273 10.8693
2842 4 1 15.2822 5.49662 11.4737
3317 4 1 15.9071 7.45396 12.1956
3315 4 1 17.7659 7.06368 10.9174
3316 4 1 16.7316 7.06554 11.3736
3314 4 1 18.9219 7.4592 11.0441
2912 4 1 21.421 6.31668 11.1674
2910 4 1 20.0237 7.8038 11.5668
2909 4 1 19.7672 7.07872 12.4767
2907 4 1 20.4472 7.54765 12.6773
2911 4 1 20.3246 6.66134 11.4701
2908 4 1 20.2101 7.77006 11.5431
2917 4 1 23.448 5.46002 11.308
2916 4 1 22.2817 5.78247 11.3073
2663 4 1 5.13097 9.55585 11.1468
2666 4 1 4.91984 10.3637 12.3104
2667 4 1 4.31217 10.24 13.3191
2668 4 1 5.53318 10.5079 13.459
2665 4 1 5.40672 9.81405 13.1645
2664 4 1 5.75555 9.44904 12.0619
3318 4 1 16.6076 8.34507 12.3506
3319 4 1 16.4179 9.3363 12.9429
3321 4 1 17.055 10.0362 12.2244
3320 4 1 17.1563 8.82223 12.1114
3322 4 1 16.5347 9.93909 13.2424
3132 4 1 -12.1066 11.8057 13.008
3134 4 1 -11.2908 13.0094 11.1987
3133 4 1 -11.4117 12.1874 12.1099
3230 4 1 2.2975 12.4217 10.8062
3229 4 1 1.44802 13.2079 11.1371
3235 4 1 2.57082 12.6394 11.7619
3236 4 1 1.71037 13.2717 12.3237
3233 4 1 2.65431 11.5495 11.3655
3231 4 1 2.87746 11.3717 10.8627
3234 4 1 3.55292 11.9092 12.0863
3232 4 1 3.72645 11.125 11.5968
2657 4 1 6.03717 12.5062 11.2928
2658 4 1 6.34712 11.3856 11.4062
3359 4 1 15.3678 12.7003 11.6737
3360 4 1 16.5043 12.8753 11.9569
3362 4 1 17.7166 11.2096 11.2255
3361 4 1 16.8349 11.8578 11.5218
3358 4 1 16.2766 12.6732 10.9077
3369 4 1 17.9409 13.0612 12.3699
3336 4 1 21.4591 12.2832 11.8132
3337 4 1 20.673 12.0769 10.8622
3335 4 1 21.9752 11.8861 12.7939
3227 4 1 2.5057 14.1086 10.8685
3237 4 1 2.4737 14.0989 12.5153
3238 4 1 3.40005 14.496 11.8077
3241 4 1 4.57277 14.3914 12.1227
3242 4 1 4.19517 15.0389 11.1187
3239 4 1 4.33494 14.7249 12.4822
3240 4 1 4.94522 14.3426 13.3468
2958 4 1 15.843 15.3162 12.8388
3372 4 1 18.6826 15.0833 11.3022
3375 4 1 17.5553 15.6403 11.378
3368 4 1 18.2276 14.1591 12.2031
3367 4 1 18.7482 13.6614 11.2328
3370 4 1 18.2396 14.0493 12.9428
2952 4 1 18.0988 15.806 13.2582
2941 4 1 20.2154 14.9549 11.3857
2942 4 1 21.279 14.6113 11.8527
2943 4 1 20.1071 15.0165 11.8535
2944 4 1 20.7733 15.909 11.2969
3371 4 1 19.0836 14.3902 12.2469
2948 4 1 19.8126 15.9693 11.9414
2949 4 1 20.5541 15.9523 12.8044
3221 4 1 0.839549 16.2558 10.7851
2996 4 1 10.4636 16.6338 11.008
2995 4 1 10.1908 17.5918 11.6555
2994 4 1 9.85907 16.5665 12.2507
2993 4 1 10.0581 17.4181 12.9962
2981 4 1 12.8665 18.1219 12.3735
2992 4 1 11.1458 18.0331 13.0726
2989 4 1 11.1804 18.0133 12.781
2986 4 1 11.2344 18.2148 11.7382
2983 4 1 12.9641 18.1179 12.0559
2984 4 1 12.1488 18.7987 11.7716
2978 4 1 15.1783 18.2763 12.5714
3376 4 1 18.5995 16.2677 11.2349
2954 4 1 17.5093 16.2977 13.2677
2950 4 1 20.0052 16.2033 11.8673
2947 4 1 20.2578 17.0106 12.1959
2951 4 1 18.9466 16.2639 12.4096
2946 4 1 21.2045 16.809 11.5663
2988 4 1 11.6323 19.0035 13.2846
2987 4 1 11.9888 19.0576 12.1593
2980 4 1 13.3843 18.979 11.7855
2985 4 1 11.098 19.3714 12.1105
2979 4 1 14.3947 19.1689 12.3591
2982 4 1 13.5789 19.0783 12.3054
2977 4 1 15.8563 19.1985 12.9705
2249 4 1 -21.8669 2.48886 13.5316
2245 4 1 -20.7922 2.38256 14.7484
2250 4 1 -21.3634 1.45946 13.6458
3084 4 1 -4.14805 1.20575 13.7578
3085 4 1 -4.65436 2.31182 13.8245
2806 4 1 6.07648 0.786814 13.763
2603 4 1 7.7748 1.20199 14.374
2824 4 1 10.3 0.265782 15.6491
2825 4 1 10.2686 1.44468 15.2223
2604 4 1 8.68276 1.42913 13.6154
2826 4 1 10.8119 0.694876 14.4075
2827 4 1 11.8578 0.451984 14.0181
2702 4 1 11.8957 2.54709 15.9907
2703 4 1 11.2948 2.48019 15.0047
2733 4 1 15.8739 0.376654 15.7528
2736 4 1 16.2021 0.26488 15.1079
2872 4 1 18.2266 0.0713904 15.5532
2732 4 1 16.2774 1.43742 16.0372
2737 4 1 17.2741 0.46191 14.6876
2248 4 1 -22.0759 2.74361 14.6535
2247 4 1 -21.9879 3.95222 14.2879
2246 4 1 -21.8873 2.75589 14.4806
2242 4 1 -19.2242 4.44119 15.8337
2244 4 1 -20.9375 3.51615 14.4947
2243 4 1 -19.9357 3.78361 15.1822
2241 4 1 -19.0194 5.19043 14.8422
2240 4 1 -18.4037 4.32154 14.2706
2455 4 1 -6.7708 4.58045 13.8832
3081 4 1 -3.11614 2.86116 13.5154
3087 4 1 -4.15969 3.05033 13.7897
3088 4 1 -3.39414 3.02856 14.6753
3090 4 1 -3.53446 4.62796 14.8045
3092 4 1 -3.83341 5.35217 13.9675
3089 4 1 -2.63458 3.84051 14.5152
2704 4 1 11.5412 3.3999 15.5493
2705 4 1 11.4688 4.51729 15.5217
2899 4 1 20.139 4.57503 16.1338
2451 4 1 -8.28555 6.35881 13.6269
2447 4 1 -8.5291 6.05649 15.6406
2446 4 1 -8.91564 6.48474 14.5386
2449 4 1 -8.08181 6.22517 13.8258
2448 4 1 -8.80427 6.71107 14.6703
2450 4 1 -7.70969 7.367 14.0699
2454 4 1 -6.30387 5.67196 13.7559
3098 4 1 -5.49233 7.13982 15.3192
3097 4 1 -5.77394 6.62835 14.3097
3099 4 1 -6.29846 7.63652 14.5351
2445 4 1 -7.88036 6.10873 14.9517
2444 4 1 -8.02089 5.73705 16.0811
3100 4 1 -7.28936 7.58008 15.156
3093 4 1 -3.93347 6.4762 14.5016
3095 4 1 -4.14665 6.5886 15.1098
3091 4 1 -3.40317 5.86203 14.9496
3096 4 1 -4.86515 7.43628 14.623
3094 4 1 -4.55884 7.46285 14.3139
2681 4 1 4.95249 7.74504 15.2438
2690 4 1 8.23937 5.64086 15.8358
2691 4 1 9.372 6.06124 15.8199
2906 4 1 19.617 7.42262 13.4688
2903 4 1 20.8472 7.41933 15.4892
2896 4 1 21.5186 6.53773 15.1809
2904 4 1 21.2237 8.04972 14.5211
2897 4 1 21.1593 5.54757 15.7553
2894 4 1 23.8571 6.79956 14.9748
2890 4 1 22.0463 7.97827 15.6962
2892 4 1 23.2056 7.29761 15.568
2893 4 1 22.6829 6.94011 14.6041
2895 4 1 22.7374 6.73016 15.248
3129 4 1 -11.9815 10.5557 14.8384
3128 4 1 -11.8021 9.30087 14.5691
3127 4 1 -12.5613 10.1624 14.87
3106 4 1 -9.49983 9.50244 16.1148
3102 4 1 -8.30708 8.46011 15.5732
3105 4 1 -9.46319 8.49332 15.5234
2672 4 1 2.16762 9.00997 14.2636
2674 4 1 1.74881 9.88224 15.3901
2673 4 1 1.19511 8.85731 14.9024
2671 4 1 2.85095 9.89643 13.979
2670 4 1 3.6125 10.7672 13.6397
2669 4 1 4.46506 10.0228 13.5853
2675 4 1 2.83466 10.4958 15.2174
2677 4 1 3.91147 8.53302 14.6315
2676 4 1 3.48906 9.57342 14.9856
2678 4 1 4.75151 9.27171 14.9761
2679 4 1 5.82087 9.04122 15.4427
2680 4 1 5.63972 8.24058 14.5251
2682 4 1 5.39116 8.63785 15.9689
2905 4 1 20.2235 8.30446 13.9364
3328 4 1 21.2401 10.1337 15.1516
3329 4 1 21.9847 9.5496 14.4197
3333 4 1 23.0354 10.3485 14.136
3330 4 1 22.8985 8.78595 14.6083
3331 4 1 22.528 9.86809 14.7677
3131 4 1 -11.3976 11.894 13.9452
3130 4 1 -12.2785 11.753 14.7997
3126 4 1 -11.9606 10.8335 15.6891
3323 4 1 16.7625 10.9873 13.8985
3325 4 1 18.6978 11.4463 14.8315
3324 4 1 17.4335 11.3095 14.8944
3326 4 1 19.3109 11.3255 15.9121
3327 4 1 20.3923 10.966 15.5997
3334 4 1 22.4699 11.1353 13.4665
3332 4 1 22.1792 10.968 14.7603
2959 4 1 15.2299 14.5283 13.5762
2961 4 1 14.6475 15.2342 13.6614
2963 4 1 15.6817 15.6071 14.8374
2960 4 1 14.0729 14.2707 13.5009
2964 4 1 15.8217 16.1317 15.9265
2957 4 1 16.6181 15.4786 13.6455
2955 4 1 18.3552 16.1096 14.2106
2956 4 1 17.724 15.0973 14.1077
2990 4 1 10.4043 18.6937 13.4657
2962 4 1 15.0295 16.2323 14.0591
2975 4 1 14.2334 18.2772 14.1879
2973 4 1 14.2862 17.6523 14.4463
2974 4 1 14.462 18.4085 15.3537
2969 4 1 13.7226 16.2237 15.8089
2970 4 1 13.8224 17.1452 14.934
2971 4 1 14.7072 17.0368 15.7819
2972 4 1 14.0598 18.049 15.5673
2953 4 1 17.8448 16.1611 14.4457
2966 4 1 16.7435 16.2869 15.8371
2991 4 1 11.5815 19.0791 13.6812
2976 4 1 14.9449 19.0812 13.6081
2269 4 1 -22.2311 0.27523 17.8205
2717 4 1 13.442 1.00135 16.411
2701 4 1 10.9698 2.35181 16.7553
2716 4 1 14.5959 1.36688 16.497
2715 4 1 15.241 0.546201 16.9868
2714 4 1 14.8897 1.61481 16.6371
2712 4 1 14.316 2.50761 17.2682
2730 4 1 16.3715 0.375191 17.8309
2731 4 1 16.3432 1.48888 17.2149
2873 4 1 18.7409 0.47507 16.5393
2874 4 1 18.4791 0.774226 17.6947
2875 4 1 18.6614 1.32376 16.6312
2876 4 1 18.2636 1.77896 17.6608
2878 4 1 19.8994 2.5256 17.7446
2877 4 1 19.0638 2.34271 16.9372
2443 4 1 -8.51674 5.33428 17.2058
2436 4 1 -9.12938 3.92809 18.7555
2437 4 1 -8.4474 3.89506 17.741
2439 4 1 -6.82056 4.13215 18.3165
2442 4 1 -7.32804 5.17734 17.4341
2440 4 1 -7.73726 4.97672 18.3785
2438 4 1 -7.46487 3.16651 17.8556
2700 4 1 10.6634 2.69403 17.8587
2699 4 1 10.4387 3.42277 18.765
2694 4 1 10.6141 4.89653 17.3127
2695 4 1 10.2456 3.80979 16.8966
2706 4 1 11.8484 4.74681 16.6903
2697 4 1 11.6306 3.20952 18.4132
2696 4 1 11.3387 3.24367 17.2008
2707 4 1 13.017 4.76438 16.7432
2708 4 1 12.8085 4.1741 17.7802
2713 4 1 15.3717 2.76952 16.754
2710 4 1 14.6686 4.07484 17.389
2711 4 1 15.2708 3.13275 17.6496
2709 4 1 13.7904 3.43099 17.8793
2900 4 1 20.2371 5.27573 17.1124
2882 4 1 21.3155 4.92757 18.8095
2879 4 1 19.5838 3.50529 18.3455
2881 4 1 21.0605 4.27725 17.8418
2880 4 1 19.9549 4.1405 17.4442
2884 4 1 20.7565 5.05241 18.6643
2441 4 1 -7.51567 6.12899 18.188
3101 4 1 -7.50273 7.8811 16.2605
2684 4 1 6.00314 7.18784 16.9116
2687 4 1 7.49231 6.3407 18.3787
2685 4 1 6.19374 7.0887 18.0213
2686 4 1 6.61653 6.03214 17.6696
2688 4 1 8.28001 6.53867 17.466
2689 4 1 8.48161 5.51896 16.9804
2692 4 1 9.48041 6.6678 16.7696
2693 4 1 10.419 6.09535 17.3972
2901 4 1 20.4987 6.37145 17.1969
2902 4 1 20.1158 6.98125 16.2699
2898 4 1 20.6014 5.3934 16.8169
2886 4 1 21.321 6.99096 17.9146
2885 4 1 21.349 5.84471 18.0123
2891 4 1 22.8509 7.82209 16.5763
2887 4 1 22.3762 7.00036 17.3269
2889 4 1 22.6257 7.55049 16.6586
2888 4 1 21.9001 8.03562 17.5286
3118 4 1 -13.4977 10.4337 18.2244
3110 4 1 -11.8034 8.09391 17.2826
3112 4 1 -13.2004 9.17666 16.7018
3115 4 1 -13.0706 10.0484 18.3805
3113 4 1 -12.8119 9.34951 17.8635
3111 4 1 -12.1902 9.25208 17.5051
3120 4 1 -13.1949 10.7685 17.712
3109 4 1 -10.6709 8.28952 17.7402
3108 4 1 -10.4217 8.81145 16.6806
3107 4 1 -9.63743 9.47314 17.3373
3104 4 1 -9.21937 9.53294 16.1964
3103 4 1 -9.29475 8.2449 16.1884
2683 4 1 6.37833 8.33302 16.7079
3122 4 1 -13.6299 11.2895 17.2044
3119 4 1 -14.0558 11.5141 18.1835
3125 4 1 -10.9654 10.84 16.3279
3124 4 1 -12.1884 10.9648 16.299
3116 4 1 -13.0799 11.1794 18.8043
3123 4 1 -12.9535 11.9023 16.4608
3121 4 1 -12.6209 10.9355 16.5861
2968 4 1 14.6981 16.542 16.3949
2967 4 1 15.8883 16.5451 16.6713
2965 4 1 16.1986 16.6449 16.8608
2273 4 1 -19.8302 0.356995 19.9138
2275 4 1 -20.2649 0.515476 20.2388
2272 4 1 -19.5532 0.824645 18.8977
2276 4 1 -20.5199 1.55228 20.9127
2277 4 1 -19.4822 1.10993 21.3476
2288 4 1 -14.004 4.48049 21.2929
2435 4 1 -9.60254 3.54378 19.7581
2432 4 1 -8.11871 3.97347 19.5532
2434 4 1 -9.86256 4.57976 20.3972
2433 4 1 -8.70548 4.37842 20.5216
2430 4 1 -8.63339 5.15279 21.0932
2427 4 1 -7.23183 5.32521 20.2834
2428 4 1 -6.80185 4.83108 21.2443
2431 4 1 -7.8492 4.37794 20.6889
2698 4 1 11.3733 3.46563 19.6174
2422 4 1 -8.17387 6.97359 19.7594
2421 4 1 -9.36927 7.09268 20.1217
2418 4 1 -10.5337 7.63465 20.7123
2420 4 1 -10.2582 7.81758 20.6019
2401 4 1 -8.29813 7.5553 21.3786
2426 4 1 -6.12622 5.98535 20.171
2425 4 1 -5.38552 6.8587 20.6428
2424 4 1 -6.42656 6.49341 20.0454
2423 4 1 -7.03621 7.16903 19.3049
2400 4 1 -7.2634 7.06667 21.2869
2354 4 1 -1.21326 6.66693 20.9697
2355 4 1 -0.306703 6.72896 20.2348
2353 4 1 -2.40202 7.01955 20.7284
2356 4 1 0.110897 7.27479 21.2417
2883 4 1 21.0129 5.57172 19.7602
3117 4 1 -14.0564 10.6691 19.281
3114 4 1 -12.2324 9.34962 18.9411
2417 4 1 -10.3821 8.77112 20.8623
2416 4 1 -9.25193 8.18841 20.8421
2415 4 1 -9.79067 9.20663 20.7933
2361 4 1 -1.62885 8.50464 20.8284
2278 4 1 -19.0657 1.36515 22.462
2279 4 1 -18.2006 0.723058 22.032
2280 4 1 -17.8511 0.629737 23.1791
2281 4 1 -16.885 1.25327 23.6301
2282 4 1 -15.898 1.9829 23.6981
2285 4 1 -13.7885 2.46003 23.1702
2284 4 1 -14.4604 1.89356 24.0668
2305 4 1 -12.7369 0.803771 22.9245
2306 4 1 -11.6906 0.896474 22.2163
2307 4 1 -11.3453 0.469735 23.2629
2304 4 1 -12.5872 1.92815 22.2808
2302 4 1 -13.3849 0.507973 23.3279
2303 4 1 -12.9951 0.765167 22.2595
2308 4 1 -12.1952 0.17094 22.4842
2283 4 1 -15.1525 2.83581 23.6696
2286 4 1 -14.3676 3.31992 22.4973
2287 4 1 -14.0786 4.53154 22.5641
2290 4 1 -13.7116 3.99006 23.5139
2289 4 1 -13.5052 4.12783 22.3435
2429 4 1 -7.73089 5.19177 21.8201
2348 4 1 -2.71919 5.35464 23.8686
2403 4 1 -9.31421 6.29525 22.97
2405 4 1 -10.0454 6.84691 22.5853
2406 4 1 -9.10616 6.3351 23.157
2407 4 1 -8.95667 7.53627 23.5982
2404 4 1 -9.3542 7.44109 23.319
2402 4 1 -8.63814 6.54492 22.0277
2399 4 1 -7.07619 6.08377 22.0288
2397 4 1 -5.65808 6.79867 21.9748
2398 4 1 -6.74881 7.31163 22.0645
2396 4 1 -4.8287 7.70141 22.0694
2352 4 1 -2.93226 6.63996 21.7166
2394 4 1 -4.8572 7.77532 23.4761
2345 4 1 -3.63595 7.332 24.1054
2346 4 1 -2.7974 6.53301 23.5865
2357 4 1 -0.913399 7.61843 21.818
2350 4 1 -1.96137 5.50096 22.4134
2351 4 1 -1.83967 6.63625 22.2152
2349 4 1 -2.41499 6.29514 23.1442
2347 4 1 -1.75224 5.96137 23.5153
2358 4 1 -2.07591 7.7188 21.7549
2419 4 1 -10.0055 8.19874 21.7109
2411 4 1 -9.50233 8.92091 23.5837
2412 4 1 -9.74573 9.31784 22.5295
2408 4 1 -9.51542 8.358 22.8779
2409 4 1 -9.64094 9.23925 23.7573
2414 4 1 -10.3582 9.65015 21.8416
2413 4 1 -9.14505 9.75366 21.6429
2395 4 1 -5.29789 8.71206 22.6936
2359 4 1 -2.79578 8.36255 22.5022
2369 4 1 -0.453797 9.16718 23.4175
2364 4 1 -1.65478 9.77745 23.2393
2366 4 1 -2.49738 10.4132 23.4813
2363 4 1 -1.60193 10.2014 22.1267
2360 4 1 -1.84189 8.82233 21.9981
2362 4 1 -2.06604 9.07367 21.744
2368 4 1 -0.752598 10.2468 22.8997
2367 4 1 -1.40741 10.2339 23.8211
2371 4 1 -0.898042 9.55806 22.4964
2372 4 1 -0.484628 9.51717 23.6684
2373 4 1 0.611805 9.17518 23.1921
2370 4 1 0.310854 9.7774 22.8002
2365 4 1 -1.44523 10.8496 23.035
2300 4 1 -14.3964 1.46882 24.9907
2299 4 1 -14.2492 2.59316 25.4066
2301 4 1 -14.1434 0.513856 24.3333
2314 4 1 -10.8783 1.42992 25.3099
2313 4 1 -10.3459 0.393136 25.4975
2315 4 1 -9.73816 1.29542 24.9378
2316 4 1 -9.75943 1.98902 25.8975
2317 4 1 -8.71253 2.00727 25.3821
2294 4 1 -11.7263 4.65855 25.4856
2291 4 1 -13.4211 4.08088 24.6824
2292 4 1 -12.3819 4.6625 24.6127
2297 4 1 -12.5731 3.46904 24.9109
2298 4 1 -13.1264 2.81695 25.743
2296 4 1 -13.1343 3.91729 25.9177
2295 4 1 -12.1521 4.36165 26.5065
2318 4 1 -9.12996 2.81616 26.0776
2319 4 1 -8.20258 3.46765 25.7466
2320 4 1 -8.30849 4.45698 25.1642
2322 4 1 -7.87238 4.39511 26.1038
2326 4 1 -5.83822 4.53115 25.9218
2325 4 1 -6.78322 3.98884 26.4774
2327 4 1 -5.36007 5.36911 26.6899
2336 4 1 -3.50787 4.80957 24.6953
2338 4 1 -3.41565 4.62738 24.848
2337 4 1 -2.76462 5.35907 25.5182
2334 4 1 -3.06772 4.0695 25.9803
2331 4 1 -4.65845 3.72305 26.724
2330 4 1 -4.64447 4.6624 25.8909
2335 4 1 -2.42823 4.63269 25.1372
2293 4 1 -11.6332 5.66489 24.8384
2343 4 1 -5.88691 6.86848 24.5088
2391 4 1 -5.80695 7.32203 26.1057
2321 4 1 -7.67605 5.4116 25.594
2339 4 1 -3.26326 5.42713 25.7419
2341 4 1 -4.89809 6.53321 25.289
2340 4 1 -4.05271 6.26372 26.171
2342 4 1 -5.35627 5.80507 24.4762
2392 4 1 -5.3402 7.73224 25.027
2344 4 1 -4.69066 6.99981 24.6655
2390 4 1 -4.56264 7.36881 26.1279
2389 4 1 -3.99029 8.03974 26.8658
2385 4 1 -2.99293 7.88273 26.6197
2384 4 1 -3.67678 7.59254 25.7584
2383 4 1 -2.44549 7.61597 25.5815
2382 4 1 -1.81526 7.47649 24.5404
2410 4 1 -9.38272 8.55112 24.7773
2393 4 1 -4.53141 8.49419 24.3961
2381 4 1 -1.85117 8.6153 24.9917
2379 4 1 -0.680544 9.41625 25.1314
2380 4 1 -1.7134 9.43019 25.8026
2374 4 1 0.168389 9.528 24.2962
2378 4 1 0.453186 9.67709 25.3184
2377 4 1 0.861724 8.83184 24.567
2376 4 1 1.63984 8.7361 25.4354
2375 4 1 0.494177 8.6953 24.9511
2323 4 1 -7.51016 4.41558 27.1897
2324 4 1 -6.46796 4.08631 27.6281
2329 4 1 -4.5068 4.72535 27.0386
2328 4 1 -5.35927 4.99994 27.8288
2332 4 1 -4.21171 4.46153 27.6019
2333 4 1 -3.14059 4.69944 27.0711
2387 4 1 -3.17299 6.56166 28.3893
2388 4 1 -3.1633 7.57097 27.5916
2386 4 1 -2.5261 7.21742 27.5428
ITEM: TIMESTEP
27000000
ITEM: NUMBER OF ATOMS
1913
ITEM: BOX BOUNDS ff ff ff
-3.5000000000000000e+01 3.5000000000000000e+01
-3.5000000000000000e+01 3.5000000000000000e+01
-3.5000000000000000e+01 3.5000000000000000e+01
ITEM: ATOMS id mol type x y z
1798 4 1 12.9314 -20.4418 -6.13062
1801 4 1 12.2202 -19.6423 -7.31764
1800 4 1 13.3063 -19.5587 -7.11538
1802 4 1 11.2494 -19.1229 -6.70353
1796 4 1 14.1515 -20.1148 -5.49436
1795 4 1 14.2306 -21.0826 -6.23155
1799 4 1 13.6473 -20.6483 -7.17429
1803 4 1 11.1366 -18.8259 -5.49013
3614 4 10 -7.46881 -3.31165 -6.37167
3612 4 10 -7.41877 -3.25805 -6.40605
3613 4 10 -6.47615 -3.82501 -6.91238
3609 4 1 -6.24571 -2.61534 -5.63407
3611 4 1 -7.72438 -2.34271 -5.73585
3606 4 1 -4.8481 -1.59103 -5.82265
3605 4 1 -5.36934 -0.830168 -6.5207
3603 4 1 -4.54659 -0.0108282 -5.51962
3604 4 1 -4.42732 -0.187786 -6.71238
3565 4 1 2.14413 -1.58967 -5.62326
3564 4 1 2.93031 -2.42483 -5.41425
1811 4 1 12.2223 -23.2227 -3.09401
1809 4 1 11.9255 -22.7435 -4.46711
1808 4 1 11.683 -21.6688 -3.93841
1810 4 1 12.1124 -22.0863 -3.37997
1793 4 1 16.078 -21.5648 -4.9611
1792 4 1 16.6088 -22.4889 -4.39523
1791 4 1 16.8972 -23.3054 -3.43173
1790 4 1 16.8787 -22.1092 -3.96763
1804 4 1 10.627 -19.09 -4.43259
1805 4 1 11.472 -19.3422 -3.63007
1806 4 1 11.3326 -20.4284 -3.17946
1797 4 1 13.3122 -20.9117 -5.11774
1807 4 1 12.3636 -21.0606 -3.24114
1785 4 1 12.8315 -19.5574 -3.23555
1794 4 1 14.9324 -21.5318 -5.28784
1789 4 1 15.8993 -21.4732 -3.77362
1787 4 1 13.7167 -21.0782 -3.94209
1788 4 1 14.8129 -21.3275 -3.41529
1786 4 1 13.69 -20.2674 -2.99191
1784 4 1 12.693 -18.4513 -3.16677
1781 4 1 12.5753 -17.0125 -2.72084
1782 4 1 11.9843 -17.5396 -3.65064
1773 4 1 16.8433 -16.2764 -4.15012
1777 4 1 14.9428 -15.5843 -3.79293
1776 4 1 15.4826 -14.5451 -4.14351
1775 4 1 15.6526 -14.9428 -5.26052
1774 4 1 16.006 -15.5 -4.18665
1772 4 1 17.1446 -15.8036 -3.0442
3608 4 1 -6.12073 -1.70804 -4.93454
3610 4 1 -6.90275 -1.78043 -5.10466
3607 4 1 -5.49775 -2.59073 -5.28909
3601 4 1 -2.80193 -0.908641 -4.45784
3602 4 1 -3.92748 -0.823702 -5.00757
3600 4 1 -2.28643 -1.94756 -4.79511
3599 4 1 -2.54028 -0.937894 -5.35489
3596 4 1 -1.78416 -0.579061 -4.16094
3567 4 1 2.12314 -0.87894 -4.60162
3563 4 1 1.9777 -2.10979 -4.62686
3566 4 1 3.11436 -1.40744 -5.08121
3562 4 1 2.78799 -1.89809 -3.77441
3561 4 1 3.98542 -1.90716 -3.88765
3560 4 1 2.80777 -1.6223 -3.5728
1822 4 1 7.92527 -27.0433 -0.39947
1821 4 1 7.77433 -26.2573 -1.30082
1820 4 1 7.44443 -26.2707 -2.42895
1828 4 1 5.81428 -26.9213 -0.344061
1830 4 1 6.80449 -24.9518 -0.403758
1829 4 1 6.55983 -25.9834 -0.0189387
1818 4 1 9.37805 -26.2419 -0.970879
1817 4 1 9.82553 -25.1473 -0.70806
1815 4 1 10.0916 -25.3351 -1.72527
1816 4 1 9.97781 -26.3349 -1.06938
1819 4 1 8.34539 -26.4502 -1.66476
1824 4 1 8.79951 -26.4805 -0.168326
1814 4 1 10.9158 -24.5297 -1.39631
1934 4 1 -13.7565 -24.1504 -1.0876
1935 4 1 -14.2557 -23.4341 -0.202328
1933 4 1 -13.2585 -23.4005 -0.306597
1932 4 1 -13.163 -22.224 -0.393923
1812 4 1 11.3456 -22.5804 -2.42647
1813 4 1 11.6725 -23.6722 -1.91264
1751 4 1 10.2338 -19.7835 -0.44611
1752 4 1 11.0675 -18.9763 -0.634465
1755 4 1 11.8538 -17.0868 -1.27281
1783 4 1 12.3735 -17.4801 -2.47054
1757 4 1 12.7105 -16.2155 -0.962874
1753 4 1 10.9352 -17.9054 -1.23121
1754 4 1 12.0236 -18.1193 -1.6995
1779 4 1 14.4851 -16.4105 -2.53436
1780 4 1 13.4629 -16.7683 -2.02447
1769 4 1 16.6981 -16.6231 -0.924527
1756 4 1 11.7499 -15.8644 -1.49761
1758 4 1 12.2417 -15.5009 -0.171056
1759 4 1 11.9947 -15.5485 -1.35785
1762 4 1 13.1626 -14.5534 -0.0395365
1760 4 1 13.2258 -15.4654 -1.46418
1778 4 1 14.8945 -15.2708 -2.62322
1764 4 1 14.0523 -14.8691 -0.000551026
1761 4 1 13.8499 -14.514 -1.01986
1771 4 1 18.1278 -15.5272 -2.35451
1770 4 1 17.6975 -16.1526 -1.49178
1768 4 1 16.7955 -15.5697 -0.427073
3554 4 1 4.68772 -3.53559 -0.841635
3555 4 1 5.78211 -3.019 -1.20841
3553 4 1 5.80409 -3.42163 -0.492566
3552 4 1 6.87926 -3.69114 -0.0184488
3559 4 1 2.49854 -1.70549 -2.3817
3556 4 1 5.20465 -2.64314 -2.1018
3557 4 1 4.79305 -1.46389 -2.31964
3558 4 1 3.62028 -1.49443 -2.1927
1841 4 1 4.87905 -27.2458 2.48606
1839 4 1 4.78532 -27.1562 2.41836
1827 4 1 6.84407 -26.9247 0.35764
1823 4 1 8.27287 -27.0558 0.750876
1938 4 1 -15.7092 -24.6051 1.41317
1922 4 1 -12.242 -25.1309 2.04404
1838 4 1 4.56531 -26.3877 1.49167
1833 4 1 5.14345 -25.0673 1.04767
1836 4 1 4.59779 -26.6564 1.69605
1835 4 1 5.30124 -25.808 1.39067
1834 4 1 6.0521 -24.9445 1.77307
1832 4 1 6.01801 -25.7384 1.4313
1826 4 1 7.33019 -26.3045 1.15958
1831 4 1 6.4124 -24.8583 0.663326
1825 4 1 8.52508 -26.2145 0.971622
1936 4 1 -15.0877 -22.6526 0.162227
1937 4 1 -15.5534 -23.6277 0.77418
1939 4 1 -14.7672 -24.0137 1.92115
1940 4 1 -14.029 -23.3786 2.57752
1923 4 1 -12.4709 -23.9384 1.88306
1924 4 1 -12.1029 -22.9066 2.32306
1925 4 1 -11.5707 -22.9472 1.21224
1928 4 1 -12.749 -22.2766 1.76816
1927 4 1 -11.8874 -22.9092 1.28837
1929 4 1 -12.978 -22.1852 0.604527
1926 4 1 -11.3733 -21.7924 1.404
1916 4 1 -10.1889 -23.1161 2.05634
1912 4 1 -9.81767 -21.8258 2.58626
1734 4 1 7.75028 -22.8663 1.70819
1738 4 1 7.91318 -21.9084 2.1225
1736 4 1 8.2995 -23.3492 1.95912
1737 4 1 8.47946 -22.5012 1.19652
1930 4 1 -13.545 -21.3631 1.29967
1931 4 1 -12.9791 -21.2799 0.196989
1910 4 1 -9.49789 -20.0514 1.56988
1909 4 1 -8.69646 -19.9965 2.57632
1905 4 1 -9.16147 -19.1021 2.55251
1911 4 1 -9.13292 -21.039 2.06743
1739 4 1 8.99541 -21.384 2.19242
1741 4 1 9.53249 -20.7632 1.861
1743 4 1 10.6035 -21.1302 1.39779
1742 4 1 9.55514 -21.3436 0.776889
1750 4 1 10.3362 -18.9052 0.348496
1749 4 1 9.40494 -19.7792 0.440027
1748 4 1 9.96667 -19.1305 1.36075
1744 4 1 11.3635 -20.5662 0.717162
1745 4 1 11.7155 -19.4638 1.09431
1746 4 1 11.703 -18.8676 2.15233
1747 4 1 11.0691 -19.6998 1.43318
1903 4 1 -10.5743 -17.796 1.86196
1763 4 1 13.2909 -15.565 0.520892
1765 4 1 13.8417 -16.0176 0.160083
1766 4 1 14.8865 -15.6644 0.751307
1767 4 1 15.7617 -15.2948 0.109194
3542 4 1 2.46161 -2.71639 2.00406
3546 4 1 3.69326 -2.91811 1.00825
3541 4 1 3.6734 -2.81224 2.26722
3549 4 1 6.65615 -3.36351 1.38687
3551 4 1 6.97979 -3.17513 1.00056
3550 4 1 7.75547 -3.87503 1.45167
3543 4 1 2.2851 -1.88344 1.11697
3544 4 1 1.945 -2.11305 2.25218
3545 4 1 2.88468 -2.22295 1.518
3547 4 1 4.81846 -2.67233 1.07857
3548 4 1 6.04913 -2.43559 1.00623
3511 4 1 12.8354 -2.3508 2.47799
3510 4 1 12.5067 -1.86845 1.46891
3505 4 1 12.8484 -1.03271 0.439949
3509 4 1 13.651 -1.7055 1.31475
3508 4 1 14.4846 -1.3778 2.16336
3507 4 1 14.533 -1.45849 1.00954
3506 4 1 13.7552 -0.534367 0.982972
1844 4 1 4.71164 -27.5985 4.4
1843 4 1 5.17169 -27.1082 3.3989
1842 4 1 5.74147 -27.937 2.77245
1943 4 1 -14.8052 -24.5673 4.32049
1921 4 1 -11.2035 -25.0571 2.75666
1919 4 1 -10.2065 -24.5895 3.86662
1920 4 1 -10.008 -25.0694 2.81408
1840 4 1 4.89523 -26.1286 2.99229
1837 4 1 4.28376 -26.191 2.69985
1845 4 1 3.96861 -26.8911 5.05849
1728 4 1 7.22784 -24.5544 4.18394
1722 4 1 6.54216 -26.3498 4.40595
1723 4 1 7.67483 -26.1323 4.06747
1727 4 1 6.49118 -25.2048 3.56422
1726 4 1 7.50885 -25.8363 3.4101
1724 4 1 8.59099 -26.831 3.81858
1725 4 1 8.46412 -25.6041 4.01521
1942 4 1 -14.5908 -24.1427 3.16251
1941 4 1 -15.2174 -23.296 2.72735
1945 4 1 -13.64 -23.2803 5.07412
2127 4 1 -15.7212 -22.295 5.18102
2126 4 1 -14.7649 -21.6746 4.85938
2125 4 1 -14.1072 -21.9848 3.90716
1944 4 1 -14.7718 -23.5531 4.95311
1918 4 1 -11.1359 -24.0153 3.49821
1914 4 1 -11.2642 -22.59 3.68876
1913 4 1 -10.8188 -21.6381 3.16042
1915 4 1 -11.052 -23.392 2.8755
1917 4 1 -10.4644 -23.1934 3.21451
1729 4 1 7.8632 -23.9096 3.48455
1735 4 1 7.55014 -23.1038 2.90367
1730 4 1 8.95596 -23.4719 3.93497
1731 4 1 9.93918 -22.9413 3.61508
1733 4 1 8.11398 -22.6812 2.8651
1732 4 1 9.09181 -22.1562 3.3347
2136 4 1 -18.9548 -20.914 5.0973
2138 4 1 -20.3261 -19.3047 5.013
2137 4 1 -19.2339 -19.7677 5.29416
2120 4 1 -16.5976 -19.9102 3.98335
2133 4 1 -17.5418 -21.3538 4.15695
2132 4 1 -16.7734 -20.7629 4.81876
2134 4 1 -17.8952 -21.3248 5.32208
2124 4 1 -14.069 -20.9242 3.30321
2123 4 1 -15.0143 -20.3384 2.94073
2122 4 1 -15.4106 -21.4659 3.38811
2121 4 1 -15.635 -20.5029 4.15013
2119 4 1 -15.555 -19.6705 4.68407
1908 4 1 -9.36465 -19.6133 3.54591
1876 4 1 -6.04331 -20.437 4.44577
1877 4 1 -6.89303 -19.6663 4.96568
1740 4 1 9.17506 -20.4613 3.00266
1902 4 1 -11.0135 -17.49 2.9706
1907 4 1 -9.59659 -18.7894 4.32294
1906 4 1 -8.83917 -18.4182 3.56264
1904 4 1 -9.95975 -18.3073 2.81821
1899 4 1 -8.89492 -17.3242 3.41193
1900 4 1 -9.34247 -16.379 3.89899
1898 4 1 -10.0286 -17.5037 3.96027
1901 4 1 -9.89424 -17.28 3.43979
1896 4 1 -8.53244 -17.8654 4.97888
1897 4 1 -9.79744 -18.0569 5.05046
1891 4 1 -8.35533 -16.4689 5.02227
1878 4 1 -6.25114 -18.6813 5.30493
1894 4 1 -7.80164 -17.6484 5.0355
1895 4 1 -7.89358 -18.2113 3.99462
1879 4 1 -5.86668 -17.6602 4.98686
1890 4 1 -7.44317 -16.3438 4.29476
1885 4 1 -3.48972 -16.2821 4.50231
1884 4 1 -2.84736 -16.1655 3.58972
1880 4 1 -4.92239 -17.4194 4.34627
1882 4 1 -3.93752 -16.9152 4.68436
1892 4 1 -7.32263 -15.9126 5.00961
1889 4 1 -6.80417 -15.4392 4.72892
1883 4 1 -3.40521 -15.8902 4.63786
1886 4 1 -4.50965 -16.1344 4.974
3539 4 1 2.42988 -2.75371 4.11179
3515 4 1 10.0096 -2.76344 4.46984
3513 4 1 11.4952 -4.11488 3.26005
3514 4 1 10.8494 -3.34011 3.92087
3512 4 1 12.3513 -3.23865 3.16071
3538 4 1 1.96391 -1.62383 4.19707
3540 4 1 2.9801 -2.3016 3.16345
3522 4 1 8.18803 -1.26716 4.40711
3521 4 1 9.2104 -1.73761 4.25167
3519 4 1 9.83632 -1.92168 4.8643
3520 4 1 9.69106 -0.761764 4.81361
3523 4 1 8.48517 -0.253694 3.79198
3524 4 1 8.24297 -0.694741 4.87741
3518 4 1 10.9461 -1.7614 5.20907
1713 4 1 6.4068 -27.5722 7.78874
1717 4 1 7.51616 -27.1854 6.4286
1714 4 1 7.24851 -27.4927 6.99302
1716 4 1 8.37068 -27.2496 7.29966
1715 4 1 8.18559 -27.4412 6.16888
1946 4 1 -14.3035 -24.3169 5.43155
1948 4 1 -13.4755 -24.9307 6.93585
1947 4 1 -13.2253 -24.373 5.87703
1951 4 1 -10.805 -24.3019 7.48246
1950 4 1 -11.9589 -24.7256 7.60213
1852 4 1 -0.761556 -25.4077 7.90972
1847 4 1 2.22045 -26.4326 6.49451
1848 4 1 1.64126 -26.2292 7.5328
1849 4 1 0.392214 -26.3138 7.43196
1846 4 1 3.23716 -26.3576 5.87509
1720 4 1 6.49054 -26.8376 6.66998
1721 4 1 6.22514 -26.6559 5.47607
1718 4 1 7.72369 -25.9825 6.73796
1719 4 1 7.09294 -26.3324 5.78781
1712 4 1 5.93959 -26.4112 7.83082
2129 4 1 -16.3581 -22.5125 5.93328
2131 4 1 -16.3102 -21.6372 5.51904
2135 4 1 -18.7894 -21.733 5.85674
2130 4 1 -16.7918 -21.6532 6.58166
2128 4 1 -15.7957 -23.5011 5.49626
2056 4 1 -14.8351 -22.6014 7.62488
2057 4 1 -13.7429 -22.6877 7.18395
2058 4 1 -14.0514 -21.5845 6.94177
2059 4 1 -13.5492 -21.6964 7.96013
1949 4 1 -12.9386 -24.2202 7.83875
1872 4 1 -4.69824 -21.6201 7.4122
1871 4 1 -4.55467 -22.7857 7.69707
1869 4 1 -4.6309 -22.8297 7.48926
2139 4 1 -19.2688 -19.7251 5.43305
2142 4 1 -18.8654 -19.0421 7.2106
2143 4 1 -19.7328 -19.6436 7.76577
2118 4 1 -16.3754 -19.3777 5.55423
2113 4 1 -16.599 -19.7268 6.6605
2112 4 1 -16.1774 -19.9583 7.73289
2116 4 1 -17.3871 -19.751 6.00263
2115 4 1 -16.3269 -19.9411 6.46943
2114 4 1 -17.2678 -20.3659 5.8987
2111 4 1 -15.7251 -19.0493 7.20402
1874 4 1 -5.59116 -20.8875 6.57406
1875 4 1 -6.31104 -20.6264 5.63106
1873 4 1 -4.48288 -20.6117 6.80464
2155 4 1 -21.651 -17.2882 6.73713
2156 4 1 -22.7579 -16.9311 6.53699
2159 4 1 -22.7278 -16.6251 5.62525
2141 4 1 -19.7246 -18.3843 6.58425
2154 4 1 -20.7008 -17.5259 7.39827
2140 4 1 -18.8161 -18.7665 5.83596
2117 4 1 -17.2764 -18.6209 5.89336
2108 4 1 -14.1261 -17.2635 7.92929
2076 4 1 -11.1032 -16.2167 6.81184
2075 4 1 -10.3315 -16.8969 7.32632
1893 4 1 -6.7989 -16.951 5.42395
1881 4 1 -4.74372 -17.2048 5.55496
2157 4 1 -22.1665 -15.9141 6.74471
2158 4 1 -22.0529 -15.608 5.62805
2160 4 1 -22.3199 -15.5536 5.48185
2161 4 1 -22.1866 -14.3378 5.85225
2163 4 1 -20.5877 -14.7124 5.96347
2164 4 1 -19.4385 -14.3312 5.81084
2162 4 1 -21.1309 -13.672 5.75819
2165 4 1 -18.5757 -13.6578 6.42235
2077 4 1 -11.5161 -15.8781 7.82409
2079 4 1 -12.8076 -15.1294 6.48401
2081 4 1 -11.4184 -14.6449 8.06433
2080 4 1 -12.3171 -14.4987 7.36683
2078 4 1 -12.579 -15.4269 7.66143
1888 4 1 -6.59939 -15.1829 5.81513
1887 4 1 -5.4779 -15.6747 5.68299
2167 4 1 -16.6902 -12.8744 7.78078
2166 4 1 -17.7647 -13.0955 7.19853
2192 4 1 -24.3318 -8.09806 7.07297
2191 4 1 -23.914 -8.78526 7.99087
2194 4 1 -24.4043 -6.89314 6.77541
2193 4 1 -25.365 -7.50644 6.82355
2195 4 1 -25.0013 -5.93586 7.29569
2196 4 1 -23.8646 -5.40961 7.41749
3537 4 1 2.02307 -1.62683 5.42211
3532 4 1 5.01654 -0.663663 6.83593
3536 4 1 3.24537 -1.53328 5.55727
3535 4 1 4.31859 -1.93638 5.75277
3534 4 1 4.7714 -0.823584 6.07062
3531 4 1 5.7367 -0.222617 6.00403
3529 4 1 6.81315 -0.0219417 5.72056
3528 4 1 7.22875 -1.12701 5.9299
3525 4 1 7.53337 -1.23159 5.7093
3533 4 1 5.95518 -0.721856 6.08167
3526 4 1 7.6694 -0.665315 6.65382
3530 4 1 6.61265 -0.94526 6.35302
3516 4 1 10.5772 -2.30988 5.39514
3517 4 1 10.0777 -1.38173 5.90328
2589 4 1 10.2414 -2.59034 7.78794
3527 4 1 8.24935 -1.61119 6.46573
2580 4 1 12.0988 -0.736507 5.45538
2586 4 1 10.8102 -1.36801 7.21016
2583 4 1 12.0891 -0.568509 6.62229
2584 4 1 11.1293 -0.342703 7.38432
2588 4 1 11.3141 -1.95077 7.9002
2581 4 1 12.8393 -1.5149 5.82559
2582 4 1 12.4905 -0.444932 5.45716
2778 4 1 14.9239 -1.68 6.25915
2779 4 1 15.2247 -0.568862 6.14833
2781 4 1 16.0973 -0.597746 6.03831
2784 4 1 15.649 -0.196999 7.75184
2777 4 1 14.1025 -1.59088 7.12077
2776 4 1 13.7892 -2.64801 7.40267
2774 4 1 13.8351 -2.57256 7.35201
2773 4 1 14.8748 -2.63325 7.9453
2782 4 1 16.5087 -0.395454 7.16203
1702 4 10 1.04159 -27.045 9.78685
1703 4 10 2.19556 -26.9423 10.2191
1961 4 1 -10.3004 -24.9214 9.73205
1963 4 1 -8.8677 -24.8755 8.84414
1962 4 1 -9.97261 -24.4979 8.67775
1959 4 1 -9.77985 -24.4093 9.99816
1960 4 1 -9.83909 -25.5112 10.5802
1964 4 1 -7.83687 -25.1378 8.34964
1969 4 1 -6.34204 -25.0715 8.66176
1968 4 1 -7.2938 -24.6704 9.13534
1974 4 1 -6.15147 -24.7188 10.0876
1965 4 1 -7.41945 -24.69 9.33689
1971 4 1 -6.2828 -25.0061 8.53081
1972 4 1 -6.27444 -25.4668 9.65848
1970 4 1 -6.70771 -26.0864 8.94397
1978 4 1 -4.57117 -24.7039 10.6932
1979 4 1 -3.53304 -24.7597 10.0122
1977 4 1 -5.34141 -25.6856 10.7267
1983 4 1 -3.11509 -25.5132 10.4986
1981 4 1 -2.97154 -24.9813 9.73435
1853 4 1 -0.289983 -25.6002 8.96788
1851 4 1 -0.559928 -25.4899 9.06898
1864 4 1 -1.99378 -24.2461 8.88654
1982 4 1 -2.16879 -24.6934 10.4966
1850 4 1 0.231029 -26.3265 8.69134
1854 4 1 0.902819 -25.6552 9.24153
1855 4 1 1.31275 -24.7439 8.70459
1707 4 1 3.73461 -25.9115 10.5248
1708 4 1 4.15189 -26.4225 9.43769
1709 4 1 5.0419 -25.6613 9.0783
1710 4 1 5.39916 -26.5143 9.88567
1711 4 1 5.43495 -25.8186 8.79011
2055 4 1 -15.8531 -22.8582 8.19731
2053 4 1 -14.6894 -22.8737 9.03727
2052 4 1 -13.5148 -22.5319 9.36208
2051 4 1 -13.9189 -21.9505 10.379
2050 4 1 -14.4727 -22.8529 9.77108
2054 4 1 -15.1354 -23.837 8.3185
2049 4 1 -13.6646 -22.923 10.6579
2060 4 1 -12.9269 -22.6958 8.42068
2061 4 1 -11.8756 -22.0348 8.13488
2062 4 1 -11.9153 -22.4742 9.32545
2064 4 1 -12.8476 -21.9904 10.101
2063 4 1 -12.5374 -23.1813 10.111
1954 4 1 -10.8356 -23.7048 9.62823
1952 4 1 -10.5204 -23.372 8.20504
1958 4 1 -8.95876 -23.593 10.0301
1955 4 1 -10.5024 -23.2193 10.6263
1953 4 1 -10.0446 -22.8999 9.22192
1967 4 1 -7.1826 -23.5905 9.77223
1975 4 1 -5.44063 -23.984 10.6158
1966 4 1 -7.43583 -23.7412 8.64079
2022 4 1 -7.55731 -22.4506 10.1903
1868 4 1 -4.39796 -23.3491 8.61057
1865 4 1 -3.06456 -23.8853 8.47061
1870 4 1 -5.38061 -23.2746 8.33997
1867 4 1 -4.3616 -22.1799 8.52749
1866 4 1 -3.82135 -23.1272 8.95138
1859 4 1 -0.480577 -23.2853 10.2817
1863 4 1 -1.41639 -23.3166 9.33305
1980 4 1 -2.54336 -24.1485 10.4477
1861 4 1 -1.00727 -23.078 8.61206
1860 4 1 -0.0786893 -23.6178 9.08798
1862 4 1 -0.892598 -22.2222 9.42613
1857 4 1 1.56806 -24.0423 9.23756
1856 4 1 0.682493 -23.6793 8.54802
1858 4 1 0.531295 -23.6844 9.65674
2144 4 1 -18.8516 -19.5065 8.51304
2145 4 1 -19.2153 -20.2275 9.30567
2146 4 1 -19.77 -19.3444 9.80366
2094 4 1 -14.6418 -19.6079 10.3068
2091 4 1 -12.6768 -19.6573 9.09925
2089 4 1 -12.5086 -19.437 9.83531
2092 4 1 -13.4477 -19.6417 9.98315
2065 4 1 -12.2269 -21.0396 10.5318
2069 4 1 -11.2758 -19.8342 10.7279
2070 4 1 -12.0289 -18.9001 10.7435
2152 4 1 -19.5647 -16.8576 8.58931
2153 4 1 -20.6676 -17.2693 8.50809
2151 4 1 -19.9048 -16.1891 9.5366
2150 4 1 -19.9501 -17.3299 9.32092
2148 4 1 -19.985 -17.4566 9.45453
2149 4 1 -20.4858 -16.5473 9.99602
2147 4 1 -20.6114 -18.4298 9.70118
2105 4 1 -16.5068 -16.3661 9.832
2103 4 1 -17.2497 -18.2435 9.2466
2104 4 1 -17.2559 -17.3488 10.0859
2102 4 1 -17.1669 -18.2023 10.487
2110 4 1 -15.0353 -18.8362 8.21621
2109 4 1 -14.6927 -17.8837 8.87992
2107 4 1 -14.5212 -16.9877 8.98817
2106 4 1 -15.3077 -16.3896 9.79202
2100 4 1 -14.7778 -18.3614 10.7615
2101 4 1 -15.9445 -18.1221 10.4061
2090 4 1 -12.5914 -18.5068 9.16715
2088 4 1 -12.6838 -18.2534 10.1588
2072 4 1 -11.6362 -17.8834 9.51643
2087 4 1 -12.9066 -17.2847 9.45602
2086 4 1 -12.3194 -16.9277 10.3701
2071 4 1 -11.3515 -17.8616 10.6515
2074 4 1 -9.88842 -17.3619 8.31696
2073 4 1 -10.4817 -18.0959 9.11745
2181 4 1 -21.0146 -13.6896 9.17547
2180 4 1 -21.2835 -14.5574 9.93414
2176 4 1 -19.3025 -13.6313 10.3926
2175 4 1 -19.0225 -13.5481 9.21154
2178 4 1 -20.7468 -14.6581 9.66494
2177 4 1 -20.3535 -14.0438 10.6923
2179 4 1 -20.8613 -13.462 9.74612
2174 4 1 -18.6113 -13.4916 10.3348
2173 4 1 -17.5294 -13.9586 9.96525
2083 4 1 -11.3834 -14.8889 9.31256
2082 4 1 -12.385 -14.5308 8.64147
2085 4 1 -11.5606 -16.0615 10.6753
2084 4 1 -10.7663 -15.6982 9.90798
2184 4 1 -21.6368 -11.8641 8.47988
2183 4 1 -22.6604 -12.5636 8.43251
2182 4 1 -21.7558 -13.3524 8.27755
2185 4 1 -22.4034 -11.2037 9.25673
2171 4 1 -17.9376 -12.7114 10.341
2170 4 1 -16.8945 -12.2357 9.91675
2169 4 1 -17.0845 -13.1201 9.19194
2168 4 1 -17.756 -13.2564 8.28267
2172 4 1 -17.5724 -12.9604 9.28733
2190 4 1 -24.7303 -9.54317 8.46319
2186 4 1 -23.2876 -10.3164 9.49824
2187 4 1 -23.8471 -9.73051 8.59342
2188 4 1 -23.6072 -10.3766 9.50655
2189 4 1 -23.5539 -9.67675 8.53182
2199 4 1 -23.2608 -6.02448 9.44424
2200 4 1 -22.5271 -5.55466 8.64442
2203 4 1 -22.3059 -5.98192 9.80226
2206 4 1 -21.7308 -5.84175 10.5428
2202 4 1 -21.3629 -6.47948 9.26849
2204 4 1 -21.3785 -5.42677 10.1235
2207 4 1 -20.9639 -6.82672 10.7327
2197 4 1 -24.4395 -4.80235 8.31544
2198 4 1 -23.771 -5.01886 9.29583
2205 4 1 -22.4698 -5.10035 10.0018
2201 4 1 -21.4593 -5.2715 9.04705
2210 4 1 -20.2234 -5.07106 10.5981
2596 4 1 9.41135 -3.96048 10.2427
2595 4 1 8.99809 -2.97873 9.71511
2598 4 1 8.185 -2.88816 10.6234
2590 4 1 10.8922 -3.03296 8.64965
2591 4 1 11.0814 -3.55193 9.7392
2771 4 1 15.1152 -3.00433 8.95948
2770 4 1 14.9333 -2.89621 10.1643
2213 4 1 -19.084 -2.46281 10.0926
2828 4 1 10.4684 -1.28322 9.50163
2587 4 1 10.7659 -0.954199 8.27551
2593 4 1 10.3286 -2.09174 10.5745
2594 4 1 9.25498 -1.82323 10.0595
2585 4 1 11.2422 -0.909318 8.33652
2592 4 1 10.9516 -2.32936 9.63358
2824 4 1 11.8413 -1.99141 9.95034
2827 4 1 11.5808 -1.03704 10.0154
2825 4 1 12.667 -1.30397 9.43706
2826 4 1 12.4062 -1.64481 10.5708
2829 4 1 10.8549 -0.3446 10.1508
2768 4 1 14.1089 -2.27868 10.2905
2772 4 1 15.7497 -2.06726 8.55195
2775 4 1 13.9527 -2.62197 8.53144
2769 4 1 14.9646 -1.80761 9.63971
2877 4 1 24.8469 -0.976425 10.7398
2880 4 1 24.8905 -0.888587 10.0449
2881 4 1 26.0332 -1.18065 10.0392
2882 4 1 26.2475 -0.518239 9.02504
2879 4 1 24.3438 -1.22369 8.94075
2878 4 1 24.6354 -0.426226 9.70381
1957 4 1 -9.65531 -24.2312 10.8606
1976 4 1 -6.19754 -24.9495 10.8726
1973 4 1 -6.74249 -25.5144 10.7914
1986 4 1 -3.30739 -25.5337 11.8599
1987 4 1 -2.7729 -26.4031 11.2105
1984 4 1 -2.7053 -25.6402 11.639
1985 4 1 -3.12735 -24.4964 11.4938
1988 4 1 -1.62207 -25.9859 11.4925
1989 4 1 -1.80354 -26.1799 12.6906
1990 4 1 -0.728779 -25.8508 13.1239
1704 4 10 2.28044 -26.3186 11.2739
1996 4 1 0.686236 -24.7682 12.7849
1706 4 1 2.91822 -26.4823 11.1963
1705 4 1 2.93032 -26.0311 12.3291
2048 4 1 -13.1275 -22.9018 11.8044
2046 4 1 -12.177 -21.7534 12.1122
2047 4 1 -12.1351 -22.9052 12.3852
2044 4 1 -12.4615 -21.7748 12.5264
2043 4 1 -11.3126 -22.1023 12.3318
1956 4 1 -9.85606 -23.3142 11.5765
2028 4 1 -8.56946 -22.638 12.3515
2031 4 1 -8.74839 -22.7052 13.0456
2042 4 1 -10.3921 -21.724 12.9034
2029 4 1 -8.34406 -23.7587 12.3731
2027 4 1 -8.1977 -21.5783 12.67
2023 4 1 -7.05924 -22.335 11.2914
2021 4 1 -6.86327 -23.1064 10.8318
2030 4 1 -7.82085 -22.672 12.3492
2020 4 1 -6.63875 -22.0987 11.4138
2018 4 1 -7.11682 -21.8019 12.725
2016 4 1 -5.60932 -22.3808 13.2094
2017 4 1 -6.4982 -22.6966 12.4429
2000 4 1 -0.715303 -22.5598 12.9358
2003 4 1 -1.64418 -22.1713 12.2739
2001 4 1 -1.83519 -22.4074 12.5736
2004 4 1 -1.54223 -22.1969 13.3973
1997 4 1 0.779931 -23.6146 13.2638
1999 4 1 0.230212 -22.934 12.413
1998 4 1 1.41401 -23.1396 12.3399
1995 4 1 1.21178 -23.7688 13.0525
2096 4 1 -14.5942 -19.6407 11.7414
2097 4 1 -15.45 -19.1445 11.0734
2095 4 1 -15.4244 -19.0719 11.009
2093 4 1 -13.8114 -19.989 11.1399
2045 4 1 -12.8504 -20.7543 11.8545
2041 4 1 -10.9653 -20.8512 13.4128
2066 4 1 -11.7029 -20.9201 11.6337
2067 4 1 -12.069 -19.9554 12.1579
2068 4 1 -11.2931 -20.6395 11.5951
2026 4 1 -8.49668 -20.572 12.0776
2025 4 1 -7.27841 -20.8126 12.2229
2024 4 1 -7.79684 -21.3906 11.2366
2019 4 1 -6.16092 -21.3009 12.156
2002 4 1 -2.63627 -21.4447 12.5875
2098 4 1 -14.5667 -18.5466 11.6598
2099 4 1 -14.2753 -17.3758 11.263
2208 4 1 -21.891 -6.29877 11.1834
2209 4 1 -21.2375 -5.26993 11.2646
2211 4 1 -19.5 -4.25734 11.1431
2215 4 1 -19.5399 -2.91662 11.993
2214 4 1 -19.9492 -2.73013 10.8234
2216 4 1 -18.6754 -2.97367 12.7476
2212 4 1 -18.7937 -3.3821 10.8561
2600 4 1 7.16836 -2.72422 12.7178
2597 4 1 9.26308 -3.08535 11.0954
2218 4 1 -19.2065 -0.823088 13.402
2217 4 1 -18.6134 -1.86249 13.2987
3061 4 1 4.45559 -0.0594762 11.2541
3064 4 1 3.83317 -0.20228 11.7585
3063 4 1 5.08846 -0.106346 11.6582
2604 4 1 7.3776 -0.334835 11.8786
2603 4 1 7.994 -1.42555 11.8516
2601 4 1 6.64076 -1.98871 11.8522
2599 4 1 7.37585 -2.62848 11.5602
2602 4 1 7.39307 -2.08275 10.9744
2818 4 1 12.459 -0.567027 12.4105
2820 4 1 12.6363 -0.229432 11.3293
2823 4 1 11.5009 -1.62811 11.0157
2822 4 1 10.9983 -1.64338 12.1597
2821 4 1 11.7866 -1.11765 11.4213
2819 4 1 11.627 -0.655822 11.637
2764 4 1 15.284 -0.106148 11.7514
2766 4 1 13.9642 -0.354196 11.5311
2763 4 1 16.0833 -0.902808 12.2421
2767 4 1 14.0225 -1.34381 10.9316
2765 4 1 14.6451 -0.90062 12.3447
2876 4 1 23.9877 -0.0519792 10.8158
1991 4 1 -0.910488 -25.7104 14.2591
1992 4 1 -1.14415 -24.6845 14.7281
1993 4 1 -0.270057 -24.6571 13.8242
2040 4 1 -11.2915 -21.9284 13.7521
2035 4 1 -10.6639 -21.9881 15.3338
2033 4 1 -9.87899 -23.7063 14.3999
2032 4 1 -8.8351 -23.6642 13.732
2034 4 1 -9.80057 -22.8152 15.1314
2037 4 1 -8.80438 -22.5921 15.6322
2036 4 1 -9.85244 -22.7254 15.164
2039 4 1 -10.3132 -22.5856 14.1199
2038 4 1 -9.18628 -22.386 14.4798
2015 4 1 -6.24423 -22.4507 14.2455
2009 4 1 -2.96211 -22.3642 15.7003
2011 4 1 -3.93855 -22.1919 14.671
2012 4 1 -4.87144 -22.054 15.3722
2008 4 1 -2.15274 -21.5405 15.6639
2005 4 1 -1.50656 -22.298 14.6129
2006 4 1 -1.80735 -21.5586 15.4734
1994 4 1 0.091361 -23.5109 13.5247
2013 4 1 -5.68965 -21.1981 15.8599
2014 4 1 -6.30575 -21.4321 14.8587
2010 4 1 -3.7436 -21.5226 15.5885
2221 4 1 -17.2128 -0.277829 14.6828
2219 4 1 -18.3257 -0.398098 14.1108
2812 4 1 11.0206 -0.48299 14.7686
2815 4 1 11.9851 -0.0211099 15.4119
2816 4 1 12.6373 -0.879291 14.8186
2817 4 1 12.5288 -0.716653 13.6214
2755 4 1 15.3351 -0.344127 13.951
2753 4 1 13.7828 -1.93196 14.3572
2754 4 1 14.7353 -1.22817 14.4789
2752 4 1 14.928 -2.16559 14.662
2751 4 1 16.1134 -2.23449 14.202
2747 4 1 17.682 -1.09491 15.4013
2750 4 1 16.6184 -1.17822 14.6477
2748 4 1 16.7885 -1.87216 15.52
2749 4 1 17.73 -1.2484 15.1163
2746 4 1 18.6694 -0.422376 15.5135
2007 4 1 -1.74839 -21.0301 16.6067
2352 4 1 -2.37939 -0.441893 23.9389
2363 4 1 -2.71524 -4.24195 24.6795
2359 4 1 -3.62426 -2.71622 26.8686
2360 4 1 -3.47949 -3.52157 25.9335
2362 4 1 -3.69089 -3.57732 24.5237
2366 4 1 -1.74041 -2.84108 25.5439
2365 4 1 -1.13352 -3.66494 24.8361
2364 4 1 -2.18661 -3.33971 25.3823
2355 4 1 -3.51783 -1.03641 24.9411
2358 4 1 -3.775 -1.87752 26.0547
2357 4 1 -4.94641 -1.83434 26.1968
2356 4 1 -4.52003 -0.883307 25.6328
2361 4 1 -3.61985 -2.62983 25.204
2350 4 1 -1.46253 -0.352242 24.6953
2373 4 1 -0.111608 -0.514041 24.4787
2353 4 1 -1.56227 -0.944614 24.5553
2367 4 1 -1.73169 -1.97936 26.3946
2368 4 1 -0.640537 -2.26391 26.0656
2354 4 1 -2.44936 -0.629927 25.3027
2374 4 1 0.956285 -0.867604 25.0299
2375 4 1 0.320648 -0.00678828 24.5611
2370 4 1 0.811615 -0.782916 26.1396
2369 4 1 0.53246 -1.98279 26.2545
3455 4 1 13.4946 5.58133 -8.17957
3442 4 1 16.8718 12.3097 -8.22862
3577 4 1 -2.74638 2.15213 -5.41084
3598 4 1 -3.00073 0.183523 -5.52045
3573 4 1 -0.477058 0.848567 -5.5014
3571 4 1 -0.6322 0.444824 -5.41971
3572 4 1 -0.68295 0.526521 -6.64321
3569 4 1 1.429 0.484728 -5.61475
3570 4 1 0.37491 0.176991 -6.02111
3463 4 1 11.9011 6.49319 -5.89168
3464 4 1 11.0685 7.25398 -5.45755
3461 4 1 13.1108 6.777 -5.41169
3458 4 1 13.3097 5.90518 -5.8474
3454 4 1 14.1877 5.97197 -7.37097
3452 4 1 14.8551 7.14802 -5.58091
3453 4 1 14.9777 6.33751 -6.47027
3456 4 1 13.6452 5.78836 -7.00395
3457 4 1 14.3451 5.46969 -6.11057
3465 4 1 10.964 8.20497 -6.22035
3466 4 1 11.8712 8.22747 -5.43285
3449 4 1 16.9993 9.27202 -5.70563
3447 4 1 17.2464 10.4047 -7.15799
3448 4 1 17.8002 9.39315 -6.63381
3446 4 1 16.1879 9.70817 -7.21123
3450 4 1 16.1744 8.43429 -5.45457
3445 4 1 16.1406 10.8715 -7.36128
3444 4 1 16.168 12.0682 -7.57692
3443 4 1 17.3611 11.9375 -7.2462
3441 4 1 17.6389 13.2331 -8.0009
3440 4 1 18.0999 13.3455 -6.89587
3439 4 1 18.86 13.2869 -6.02998
3593 4 1 -1.22141 0.59483 -4.35484
3578 4 1 -2.41465 2.50296 -4.2465
3575 4 1 -1.1921 2.05636 -4.86018
3576 4 1 -2.25068 1.57022 -4.59085
3574 4 1 -0.0670062 1.89894 -5.37831
3595 4 1 -2.59761 0.245197 -3.67088
3594 4 1 -2.26173 0.427239 -4.82676
3592 4 1 -0.887234 0.719845 -3.17336
3597 4 1 -1.87884 0.2239 -5.05989
3568 4 1 2.15027 0.342195 -4.64104
3579 4 1 -1.46589 2.75336 -3.65349
2546 4 1 8.05478 4.80976 -2.80673
3460 4 1 12.7974 7.23471 -4.35841
3462 4 1 12.0691 7.01796 -4.90697
3451 4 1 15.9262 7.35636 -5.25322
3479 4 1 14.5899 7.36181 -2.76574
3476 4 1 14.3723 8.05978 -3.24265
3477 4 1 15.072 7.09169 -3.22337
3459 4 1 13.6367 6.46658 -4.89789
3481 4 1 16.1337 5.453 -2.71016
3467 4 1 11.9808 8.8455 -4.44766
3469 4 1 13.0952 8.69575 -2.75717
3470 4 1 11.9523 9.15859 -2.8825
3468 4 1 12.0627 8.67706 -3.31164
3471 4 1 13.1753 9.24125 -3.16037
3434 4 1 18.5524 13.1906 -3.0083
3437 4 1 18.1006 13.0503 -3.91726
3438 4 1 18.1923 12.9697 -5.13445
3435 4 1 19.7126 13.0232 -2.71637
3436 4 1 19.1568 13.5384 -3.70847
3429 4 1 21.077 15.4369 -3.325
3428 4 1 22.1778 15.5908 -3.88313
3427 4 1 23.2426 15.285 -3.29315
3430 4 1 20.2836 16.2934 -2.83693
3588 4 1 -0.877862 1.25882 -0.729995
3590 4 1 -1.03759 0.110427 -0.925856
3585 4 1 -1.40423 1.68943 -2.16542
3584 4 1 -1.13574 2.25588 -1.1668
3586 4 1 -0.340234 1.80909 -1.73154
3591 4 1 -1.00095 0.550829 -2.00931
3587 4 1 0.274691 1.72762 -0.642498
2562 4 1 4.31812 1.85409 -0.592482
2539 4 1 4.68229 2.16213 -2.08371
2561 4 1 5.37881 1.50606 -1.00442
2564 4 1 3.81171 1.96394 -0.0799384
2543 4 1 5.98574 2.32917 -1.8935
2560 4 1 6.58666 1.71381 -0.849574
2559 4 1 7.69501 1.44993 -0.572832
2557 4 1 7.14926 1.1852 -1.9381
2558 4 1 8.24488 1.05812 -1.54529
2555 4 1 8.779 1.16975 -0.784629
2554 4 1 9.23091 1.98285 -1.58183
2556 4 1 8.40634 1.13528 -1.90169
3581 4 1 -1.18574 4.12801 -2.41232
3580 4 1 -1.01639 2.99454 -2.54774
3582 4 1 -1.89682 3.13873 -2.03865
3583 4 1 -1.87306 3.22941 -0.862459
2536 4 1 3.80711 3.78335 -1.74854
2537 4 1 2.78989 3.08579 -1.77401
2538 4 1 3.99222 3.08081 -1.66124
2534 4 1 3.00792 5.06205 -1.11181
2535 4 1 2.78018 4.36151 -2.12393
2544 4 1 6.82848 3.19087 -1.98708
2542 4 1 6.74877 2.76595 -1.07396
2540 4 1 5.51559 2.89771 -2.21433
2541 4 1 5.98265 3.65955 -1.36022
2545 4 1 7.7115 3.64891 -2.66243
2553 4 1 9.64509 2.74344 -2.40742
2552 4 1 9.84005 3.93188 -2.13052
2547 4 1 8.34342 3.94222 -2.00846
2551 4 1 10.0137 4.25247 -0.977031
2548 4 1 9.1487 3.16632 -1.41052
2549 4 1 8.69407 3.72127 -0.484568
2550 4 1 9.04319 4.84007 -0.525873
3483 4 1 15.9192 3.58474 -1.62778
3482 4 1 15.6876 4.82656 -1.80308
3485 4 1 13.8351 4.10972 -0.748715
3484 4 1 14.9533 4.11156 -1.18549
2498 4 1 -5.63558 7.30185 -0.652724
2497 4 1 -6.58381 6.54853 -0.795257
2496 4 1 -7.46691 7.06789 -0.215848
2499 4 1 -4.51324 7.61476 -0.425371
2533 4 1 2.89881 5.70598 -2.09144
2531 4 1 3.28442 7.07487 -2.10274
2532 4 1 3.94085 6.1517 -2.41878
3480 4 1 15.3417 6.43251 -2.53794
3478 4 1 15.2767 6.5843 -2.17894
2526 4 1 2.27066 9.81968 -1.14396
2524 4 1 3.20328 10.4244 -0.631693
2529 4 1 3.9271 9.03183 -1.29855
2530 4 1 3.12999 8.16867 -1.63872
2527 4 1 3.45369 9.75197 -0.900032
2528 4 1 3.75583 10.0366 -1.97395
3473 4 1 12.953 9.21721 -1.1119
3475 4 1 14.65 8.17356 -2.07041
3472 4 1 13.4711 8.90375 -2.09831
3474 4 1 13.521 8.25543 -1.5781
2522 4 1 2.58078 11.5034 -0.513841
2523 4 1 3.34936 11.283 -1.4146
3433 4 1 19.37 13.4066 -2.14179
3410 4 1 20.9232 13.2363 -0.805779
3408 4 1 20.8369 13.1331 -0.362224
3413 4 1 21.9326 13.4396 -1.02851
3411 4 1 21.8705 13.3108 -1.46292
3431 4 1 19.2052 15.8067 -2.4802
3432 4 1 19.4307 14.6663 -2.19151
3409 4 1 20.512 14.2587 -0.383797
3426 4 1 24.0188 15.7468 -2.55557
3424 4 1 23.5391 15.3354 -0.967449
3412 4 1 23.0096 13.8305 -1.19967
3414 4 1 22.5021 13.6348 -0.0372795
3422 4 1 23.891 15.518 -0.301456
3425 4 1 24.5177 15.3619 -1.54834
3423 4 1 24.4564 16.0147 -1.21637
3421 4 1 25.0652 15.4793 -0.7213
3589 4 1 -1.47526 0.682292 0.0963889
2563 4 1 4.98315 1.7484 0.345666
2574 4 1 9.16171 2.596 2.61537
3499 4 1 13.0042 2.14254 1.55726
3500 4 1 12.3933 2.13977 0.553298
3501 4 1 13.3833 1.57895 0.871075
3502 4 1 12.4381 0.896169 0.589037
3504 4 1 12.5892 0.142051 0.616781
3503 4 1 13.6106 0.858601 0.524759
3498 4 1 13.7868 2.49493 2.45174
2567 4 1 4.99648 3.24757 0.852078
2566 4 1 4.0109 3.98502 0.825501
2565 4 1 4.11029 2.79107 0.768942
2568 4 1 6.02931 3.99919 0.952649
2569 4 1 7.13857 4.44815 0.650703
2572 4 1 8.53165 3.57817 1.60776
2571 4 1 8.28292 4.78092 1.5685
2570 4 1 8.17649 4.95205 0.324143
3491 4 1 14.5658 4.29394 1.99522
3490 4 1 15.0298 3.46481 1.2914
3492 4 1 14.4579 3.14671 2.05726
3489 4 1 15.501 3.98185 0.305612
3487 4 1 15.237 3.96652 0.854844
3486 4 1 14.0328 4.19123 0.464855
3488 4 1 16.3537 4.14183 1.13213
2495 4 1 -8.35123 6.7103 0.459566
2489 4 1 -9.23354 7.73796 2.08498
2490 4 1 -8.54934 6.98841 1.56802
2493 4 1 -7.32751 6.87474 0.52351
2492 4 1 -6.9188 6.50604 1.52845
2501 4 1 -5.96187 7.92257 1.11717
2491 4 1 -7.60872 7.28433 2.152
2494 4 1 -7.91694 6.07271 1.30008
2502 4 1 -5.08805 7.42979 1.80117
2500 4 1 -4.79013 7.69258 0.767509
2503 4 1 -5.33907 8.4385 2.48879
2505 4 1 -4.65606 8.55948 2.59577
2520 4 1 2.59619 9.81062 1.15879
2525 4 1 2.46778 9.84777 0.073599
2509 4 1 -2.07514 11.0839 2.38517
2514 4 1 -0.224446 11.8302 2.64233
2518 4 1 1.6375 11.1888 2.6171
2517 4 1 0.508898 11.4286 2.56205
2519 4 1 2.10345 10.8888 1.46801
2521 4 1 2.78863 10.8563 0.489113
3407 4 1 20.0554 12.7285 0.432563
3403 4 1 20.1708 15.3519 1.93348
3406 4 1 19.6523 13.8111 0.442823
3405 4 1 19.797 14.3033 1.43366
3404 4 1 20.0702 14.3618 2.57932
3417 4 1 22.9743 15.3847 2.43121
3418 4 1 22.9124 15.3154 1.19918
3419 4 1 24.147 15.4343 1.02482
3416 4 1 22.4612 15.0408 1.43095
3415 4 1 22.966 14.0046 1.06129
3420 4 1 24.7003 14.7997 0.187886
3400 4 1 18.8383 17.1421 1.33137
3401 4 1 19.658 16.2835 1.75752
3402 4 1 20.784 16.2627 1.32165
3397 4 1 20.7931 18.4131 1.28406
3396 4 1 19.8238 18.1969 1.88193
3399 4 1 19.2815 18.0478 0.840414
3395 4 1 18.8882 17.7559 2.45173
3394 4 1 19.9352 17.1108 2.42086
3398 4 1 20.3467 17.5603 0.487052
3038 4 1 6.92878 2.6861 4.73247
3039 4 1 6.13561 1.99045 5.30004
2575 4 1 9.71214 2.17791 3.67901
2576 4 1 9.99704 1.0142 3.36876
2579 4 1 11.41 0.0799793 4.88807
2578 4 1 11.5712 1.1229 4.39994
2577 4 1 10.8437 1.84456 3.79548
2891 4 1 26.1658 1.45512 4.7421
3037 4 1 6.39017 3.77415 4.83157
3036 4 1 6.73836 2.7147 4.81971
2573 4 1 8.36876 3.51984 2.74081
3497 4 1 12.8673 2.96627 3.1464
3496 4 1 13.2493 3.65836 4.08861
3493 4 1 14.3073 4.05819 2.75943
3495 4 1 13.8414 3.25044 3.12957
3494 4 1 14.6117 3.86005 3.89793
2485 4 1 -9.17085 7.90851 4.21526
2488 4 1 -9.3984 7.70218 3.3111
2487 4 1 -10.3034 7.14812 3.68741
2484 4 1 -8.32543 7.2472 4.63832
2481 4 1 -6.31394 7.06139 4.36978
2478 4 1 -6.95309 7.33598 3.08775
2479 4 1 -7.21025 6.67577 3.99943
2477 4 1 -7.05236 7.67768 4.26767
2480 4 1 -6.53522 5.92465 4.75701
2504 4 1 -4.89271 7.36753 2.78873
2914 4 1 21.2908 8.06406 5.07142
2916 4 1 19.9416 7.3588 4.66821
2917 4 1 21.0951 7.57223 5.00209
2486 4 1 -10.2884 8.11992 4.49388
2476 4 1 -6.30912 8.66574 4.4608
2475 4 1 -7.07617 8.59563 5.38223
2506 4 1 -3.87081 8.58599 3.39401
2507 4 1 -2.94482 9.19213 2.74801
2508 4 1 -2.54205 10.2307 3.13717
2512 4 1 -1.44219 10.3194 3.52152
2513 4 1 -0.683622 10.7114 2.78835
2915 4 1 20.6882 8.15468 4.07801
2912 4 1 21.8155 8.20303 5.17387
2913 4 1 21.8547 8.43687 3.98972
2511 4 1 -1.37611 11.5035 3.50424
2510 4 1 -2.58945 11.7508 3.22953
2515 4 1 0.057752 12.7218 3.37884
2516 4 1 0.580375 11.6884 3.72459
3383 4 1 18.7968 12.2646 5.3128
3384 4 1 19.8776 12.2318 4.70979
3391 4 1 19.4115 14.7536 4.64456
3392 4 1 19.7117 15.0629 3.52081
3390 4 1 20.198 14.0348 5.25577
3168 4 1 -9.62836 17.088 5.09753
3170 4 1 -9.65045 17.8047 3.78519
3169 4 1 -9.95313 18.1376 4.88831
3171 4 1 -8.85984 18.4119 4.42863
3166 4 1 -8.50295 17.4484 4.98813
3165 4 1 -7.51239 18.0614 5.3603
3275 4 1 8.43602 18.6752 4.6666
3274 4 1 9.46191 18.6394 5.3629
3279 4 1 10.2995 17.8422 5.28231
3280 4 1 9.06347 17.7079 4.97758
3393 4 1 19.7824 16.2536 3.30713
3179 4 1 -10.825 20.4616 5.35508
3176 4 1 -9.19636 19.3378 4.69062
3173 4 1 -8.54588 19.8493 5.1264
3175 4 1 -8.20175 20.0166 4.87908
3201 4 1 -4.19647 19.1933 5.00041
3204 4 1 -3.32322 20.7724 4.46413
3202 4 1 -3.54933 20.1489 5.19682
3203 4 1 -2.38666 20.2557 5.03734
3205 4 1 -2.61634 20.1021 3.78763
3206 4 1 -1.97586 20.3348 4.78051
3267 4 1 5.62331 20.3443 5.34286
3266 4 1 6.08 21.4504 5.01581
3276 4 1 9.65765 18.9506 4.84613
3272 4 1 8.21104 20.2201 4.19701
3271 4 1 8.12719 20.2287 5.34463
3273 4 1 8.99672 19.5482 4.79487
3042 4 1 6.54744 2.52301 8.03109
3040 4 1 6.87877 1.40228 5.92305
3041 4 1 6.70007 2.00429 6.98059
3044 4 1 6.9373 2.24751 7.97399
3045 4 1 7.73794 1.46731 7.8421
2796 4 1 10.6608 2.42972 7.13405
2794 4 1 12.3384 0.750869 7.28078
2793 4 1 13.129 0.102758 7.83084
2795 4 1 11.3989 1.56676 7.40217
2791 4 1 13.1077 1.31803 7.7819
2780 4 1 15.8487 0.421779 6.57484
2790 4 1 14.2315 1.70785 7.35372
2792 4 1 13.5318 0.554362 6.89714
2783 4 1 16.2615 0.740987 7.35116
2892 4 1 26.2619 2.18562 5.7165
2893 4 1 25.1013 2.60766 5.6688
2887 4 1 24.5924 0.813132 6.97132
2886 4 1 24.2491 1.90193 7.40547
2890 4 1 26.7845 1.10336 5.64639
2889 4 1 26.2858 1.84695 6.44805
2888 4 1 25.097 1.57688 6.20571
2885 4 1 25.2215 1.22553 7.38535
2884 4 1 24.8408 0.114845 7.35462
3029 4 1 5.05794 4.38373 7.73587
3033 4 1 7.48307 3.92882 6.04364
3032 4 1 7.08814 4.70761 6.91374
3034 4 1 6.67551 3.07135 6.46806
3030 4 1 6.09692 4.87542 7.42926
3035 4 1 5.87522 3.061 5.66786
3031 4 1 6.18905 5.00585 6.2
2797 4 1 10.7518 3.30345 8.00366
2798 4 1 11.9282 2.9954 7.99766
2894 4 1 25.8811 3.51918 5.768
2895 4 1 26.3852 2.87141 6.55312
2897 4 1 26.3236 4.80086 6.14485
2896 4 1 25.8131 3.7767 6.05938
2472 4 1 -8.4454 8.00343 7.6787
2483 4 1 -7.85762 6.44472 5.49467
2482 4 1 -6.97562 7.22155 5.43006
2473 4 1 -8.0657 7.47632 6.69851
2665 4 1 9.32096 7.65801 7.47085
2918 4 1 21.467 7.11594 6.05397
2920 4 1 22.875 7.33926 7.53249
2919 4 1 21.7083 7.35288 7.19699
2923 4 1 24.0793 6.44982 7.09801
2921 4 1 23.4492 7.17328 6.45848
2900 4 1 26.2012 6.38116 5.53537
2898 4 1 26.1097 5.65572 5.44549
2902 4 1 24.874 7.79056 5.90401
2922 4 1 24.2594 6.43526 5.89203
2901 4 1 25.5436 6.88017 6.33278
2899 4 1 26.9815 5.71138 6.16105
2474 4 1 -8.05246 8.58964 6.16186
3010 4 1 4.73399 10.3819 6.7859
3011 4 1 4.7512 10.1526 5.56542
3015 4 1 3.18065 10.2301 8.05738
3009 4 1 5.57732 9.57414 6.62885
3008 4 1 6.71539 10.0495 6.44687
3007 4 1 7.3043 10.5907 7.31888
2911 4 1 21.6012 8.32641 6.34216
2904 4 1 24.0921 8.86388 6.03719
2909 4 1 22.0167 10.3975 7.07812
2910 4 1 22.2661 9.18617 6.97113
2908 4 1 22.7971 9.95814 6.35656
2907 4 1 23.7722 10.5674 6.71077
2906 4 1 23.8729 9.76274 5.82971
2931 4 1 22.1834 9.27924 8.07295
2905 4 1 24.875 9.77095 6.49988
2903 4 1 25.3429 8.87075 6.01542
3014 4 1 2.37337 10.9239 7.53919
3013 4 1 2.90934 11.378 6.54125
3012 4 1 3.90142 10.772 6.2622
3297 4 1 13.153 12.7963 6.52729
3296 4 1 12.6386 12.8671 7.66172
3301 4 1 15.44 11.4649 6.05863
3298 4 1 14.3887 12.6971 6.23652
3300 4 1 14.5841 11.8649 6.71838
3299 4 1 13.6132 12.5558 7.19533
3302 4 1 16.6077 11.582 5.99988
3304 4 1 17.7034 11.2097 7.22857
3303 4 1 16.4743 11.4244 7.15589
3382 4 1 18.5178 11.5218 6.21179
3386 4 1 20.9753 12.0408 6.40855
3387 4 1 20.4805 12.9769 5.79417
3385 4 1 20.8158 12.5997 5.39629
3380 4 1 19.9797 12.544 7.25917
3381 4 1 19.2581 12.3865 6.29488
3388 4 1 20.3094 13.4194 6.81202
3293 4 1 9.63004 13.9532 7.67557
3294 4 1 10.7671 13.6866 7.18135
3295 4 1 11.9487 13.628 6.9763
3389 4 1 21.0917 13.5335 5.89102
3167 4 1 -9.36349 18.192 5.4451
3172 4 1 -8.42285 18.7618 5.50154
3163 4 1 -8.06778 18.5437 7.19393
3164 4 1 -7.1488 18.056 6.54671
3153 4 1 -7.91842 17.6232 7.86361
3282 4 1 7.63744 16.9645 6.32481
3283 4 1 7.7047 16.3023 7.33837
3277 4 1 10.1207 18.6396 5.87008
3281 4 1 8.67227 17.3581 6.02773
3278 4 1 11.2536 18.2449 5.96899
3180 4 1 -11.2006 21.2244 6.21713
3177 4 1 -9.99425 19.8064 5.49386
3178 4 1 -9.76315 20.9503 5.69559
3162 4 1 -8.97704 19.122 7.73298
3187 4 1 -9.42433 21.0307 7.96015
3174 4 1 -7.6482 19.1219 5.47709
3197 4 1 -6.95109 20.0001 6.65809
3199 4 1 -6.09166 20.1802 5.77914
3198 4 1 -6.05119 20.806 6.87103
3196 4 1 -7.72654 19.506 7.3304
3200 4 1 -4.97557 19.6904 5.75131
3213 4 1 -2.98346 21.3978 6.84724
3211 4 1 -3.48825 21.1033 6.33848
3207 4 1 -1.86555 20.1593 5.98933
3208 4 1 -1.37553 20.6473 6.92948
3210 4 1 -2.4517 21.024 5.79982
3209 4 1 -1.34805 20.646 5.73463
3217 4 1 -2.02117 20.4668 7.90716
3218 4 1 -0.8765 20.3321 8.06436
3219 4 1 -1.01767 19.3672 7.40717
3221 4 1 -0.610607 20.6727 7.66919
3270 4 1 7.13694 20.4064 5.94741
3269 4 1 6.50923 20.0485 6.97479
3268 4 1 5.41103 19.9306 6.49881
3263 4 1 9.04496 21.2035 6.25126
3182 4 1 -11.8449 21.8045 7.64846
3181 4 1 -11.0616 22.2288 6.82889
3183 4 1 -10.7018 21.6491 7.19915
3214 4 1 -3.90894 21.9794 7.26409
3212 4 1 -4.08763 21.6769 7.14704
3215 4 1 -2.88743 21.8148 7.96774
3265 4 1 6.72773 21.649 6.08425
3264 4 1 7.88596 21.557 6.16215
3250 4 1 7.39881 23.2927 7.71996
3259 4 1 9.79541 22.0333 7.94643
3261 4 1 9.83577 21.6507 7.23103
3262 4 1 8.65705 21.8391 7.29016
3251 4 1 8.36276 22.8439 7.12492
3252 4 1 9.20491 23.6712 7.357
3253 4 1 10.2789 23.9556 7.90814
3257 4 1 12.0875 22.2158 7.70981
3256 4 1 11.9165 23.3224 7.30679
3071 4 1 2.36695 2.61097 10.2092
3070 4 1 3.13473 1.752 9.95058
3062 4 1 5.32843 0.428118 10.5331
3046 4 1 7.58163 2.38577 8.67323
3047 4 1 6.79717 2.5303 9.61625
2799 4 1 12.0656 2.24508 8.8941
2800 4 1 11.6692 2.66706 9.982
2802 4 1 12.0262 2.23091 9.91911
2831 4 1 11.0583 0.194024 10.5167
2789 4 1 14.3906 2.15858 8.43447
2787 4 1 15.4938 2.44641 8.66764
2786 4 1 15.4897 1.2637 8.73016
2785 4 1 16.3327 0.738935 8.11891
2883 4 1 25.4492 0.019034 8.30177
2263 4 1 -24.0039 4.59111 10.2796
3072 4 1 1.49157 3.3197 10.3877
3074 4 1 1.77687 4.3816 9.03316
3073 4 1 1.59504 4.48475 10.1704
3075 4 1 1.56841 5.01804 10.1164
3028 4 1 4.91462 4.96734 8.68841
3056 4 1 4.71285 3.7467 10.4974
3057 4 1 4.20331 2.77325 10.0714
3043 4 1 7.48319 3.15269 8.37502
3027 4 1 6.13039 4.66575 8.56933
2661 4 1 7.25802 5.23393 9.18437
3048 4 1 6.8924 3.41981 10.4051
2624 4 1 12.2251 4.7465 10.6075
2801 4 1 12.7231 3.18403 10.2249
2625 4 1 12.588 4.6025 9.48339
2803 4 1 11.2008 3.00628 10.423
2788 4 1 14.6641 3.0141 9.3082
2258 4 1 -24.4944 6.26422 9.15328
2260 4 1 -25.3316 6.22568 10.6785
2259 4 1 -24.4836 5.59706 10.1278
2257 4 3 -23.7738 5.856 10.0389
2467 4 1 -8.38432 8.0661 9.91636
3077 4 1 0.5244 5.4397 10.1253
3076 4 1 1.35495 6.02683 9.5302
3026 4 1 5.35319 5.55841 8.79684
3024 4 1 5.05637 6.30135 8.44468
3020 4 1 5.26949 8.06743 9.86005
3019 4 1 4.68985 7.46839 9.09298
3025 4 1 5.96155 6.48092 9.22945
2660 4 1 7.29005 6.27901 9.71641
2662 4 1 7.7708 6.30896 9.39507
3022 4 1 6.42995 7.15037 9.81152
3023 4 1 5.7487 7.26292 8.85186
2659 4 1 6.24241 6.14083 10.3238
2657 4 1 6.84051 6.43412 10.7404
2669 4 1 10.7669 7.3303 9.99996
2663 4 1 8.57339 7.1186 9.14049
2664 4 1 8.35319 7.75543 8.14722
2666 4 1 9.66924 7.10521 8.48318
2667 4 1 10.3656 7.95017 8.77185
2626 4 1 11.9778 5.52941 9.04696
2627 4 1 12.8391 5.526 8.21976
2631 4 1 12.1965 5.86033 10.0642
2628 4 1 13.4833 5.73117 9.15971
2629 4 1 13.5007 6.60457 10.108
3315 4 1 18.0477 6.56399 9.32461
3316 4 1 19.0545 6.6487 9.97737
3318 4 1 19.2449 6.03478 10.1724
3319 4 1 18.9298 7.20147 9.89085
3317 4 1 20.175 6.70332 10.1894
2929 4 1 21.4693 7.77838 8.63888
3313 4 1 19.1657 6.99522 8.33383
3312 4 1 19.1212 7.83883 9.13242
3314 4 1 19.1188 5.99538 9.0502
3320 4 1 19.9352 7.90237 10.0514
3322 4 1 20.2912 7.85151 10.17
3321 4 1 20.5271 7.47594 9.06646
2927 4 1 22.2149 6.06741 9.40892
2925 4 1 22.5349 7.09774 8.56688
2926 4 1 22.9766 6.9536 9.6045
2928 4 1 22.247 6.78897 8.40569
2924 4 1 23.5835 6.54835 8.17762
2471 4 1 -8.28718 8.68315 8.65688
2469 4 1 -8.49476 8.4833 9.17327
2470 4 1 -7.27385 8.54904 9.29985
2468 4 1 -7.49595 8.86798 9.83663
3134 4 1 -7.42962 10.658 9.96038
3131 4 1 -6.97459 10.1451 10.1204
3016 4 1 3.32097 9.44187 8.92491
3018 4 1 4.59037 8.2314 8.09733
3017 4 1 3.52425 8.17858 8.72338
3006 4 1 6.49562 10.4337 8.15431
3005 4 1 7.53304 10.1281 8.60987
3021 4 1 6.2997 8.12194 10.46
2668 4 1 10.0797 8.27362 9.85746
3003 4 1 8.15825 9.42251 8.20361
3004 4 1 8.39492 9.93119 9.36037
2672 4 1 9.63877 9.91757 10.4029
3002 4 1 8.48599 10.3766 8.74657
2673 4 1 10.1107 10.7222 9.71026
2671 4 1 10.4802 9.08775 10.0345
2670 4 1 11.1048 8.33001 10.6178
2638 4 1 15.117 8.37861 10.6889
2637 4 1 13.9785 8.51734 10.5553
3306 4 1 17.3324 10.5344 8.11842
3307 4 1 16.6604 9.81526 8.85591
3308 4 1 17.7191 9.91522 8.24177
3309 4 1 18.8034 10.4694 8.33665
3311 4 1 19.0125 8.92989 8.67781
3310 4 1 19.6801 9.93222 8.96466
2930 4 1 21.4774 8.94504 8.99732
2933 4 1 20.7535 10.3598 9.07502
3325 4 1 20.6196 9.95351 10.235
3324 4 1 20.623 8.71423 10.5174
2932 4 1 21.7929 10.2861 8.52841
3326 4 1 21.5796 10.404 10.732
3136 4 1 -8.13087 12.7397 10.5695
3135 4 1 -7.40335 11.8941 10.1061
3140 4 1 -5.70776 13.2287 10.0354
3133 4 1 -6.47292 10.9566 10.6793
3132 4 1 -6.5555 11.1379 9.52492
2995 4 1 5.37123 11.846 9.41086
2996 4 1 4.89192 12.3386 10.4179
3000 4 1 7.72822 12.1998 8.82599
2998 4 1 5.55056 13.0562 8.74408
2990 4 1 7.25589 13.2311 10.3265
2991 4 1 7.89739 12.1451 10.1446
2999 4 1 6.72135 12.6639 8.48616
2997 4 1 5.4792 12.0142 9.36
2994 4 1 6.29684 12.3795 9.94612
3001 4 1 8.30272 11.3472 8.08442
2674 4 1 9.35356 11.1245 10.589
3291 4 1 9.90777 13.117 8.82327
3289 4 1 9.94263 13.2484 8.64147
3292 4 1 8.81258 13.2803 8.1734
2677 4 1 10.0438 11.4871 10.3692
3305 4 1 17.7219 11.5972 8.31427
3373 4 1 17.4308 13.2228 9.7516
3372 4 1 18.2281 13.1651 10.6806
2934 4 1 20.6523 11.3192 9.76469
3379 4 1 19.6231 12.9459 8.31376
2935 4 1 21.0964 12.175 10.3725
2937 4 1 20.8306 12.4014 10.2331
2938 4 1 19.7241 12.4013 10.7299
2936 4 1 21.7853 12.1163 9.48514
3137 4 1 -7.78687 13.744 10.0511
3138 4 1 -6.76671 14.42 9.90169
3139 4 1 -6.04885 14.0583 10.7561
3145 4 1 -5.50252 15.2479 9.11753
3146 4 1 -6.20577 16.1345 9.66617
3144 4 1 -5.47322 14.0541 8.93051
3147 4 1 -7.19179 15.9463 10.313
3150 4 1 -7.91542 15.6974 10.0251
3143 4 1 -5.30901 13.9721 10.1036
3141 4 1 -4.62714 13.6339 10.2079
2981 4 1 4.16666 16.1387 9.64148
2983 4 1 5.54874 15.4177 9.93616
2984 4 1 6.42234 14.6669 9.76518
2986 4 1 6.43504 14.7561 10.6074
2985 4 1 6.29609 15.7832 10.0971
2989 4 1 8.23158 13.8651 10.0131
3290 4 1 9.79343 14.0832 9.43676
3285 4 1 8.63566 15.9182 8.91951
3287 4 1 9.55135 14.0249 9.80719
3286 4 1 8.83031 14.9444 9.59003
3288 4 1 9.2297 14.2686 8.67441
3376 4 1 18.6508 13.7156 8.49876
3374 4 1 16.982 14.191 10.1056
3375 4 1 17.6873 13.7978 9.33859
3378 4 1 19.7738 13.6627 9.2023
3377 4 1 19.3951 14.6781 8.72694
2941 4 1 19.5318 13.5481 10.5136
2940 4 1 18.9958 14.675 10.7149
3161 4 1 -9.32546 18.2557 8.54747
3158 4 1 -10.0515 17.1817 10.697
3155 4 1 -8.98538 18.1427 9.86582
3156 4 1 -9.37605 17.0397 10.158
3160 4 1 -10.3452 18.5375 9.01784
3159 4 1 -10.6088 17.5418 9.6848
3154 4 1 -8.22323 17.6385 9.07792
3149 4 1 -6.84871 16.2739 9.89223
3192 4 1 -7.269 18.6 10.56
3152 4 1 -7.9328 17.8438 9.09906
3151 4 1 -7.81649 16.8789 9.86308
2980 4 1 4.22091 16.6604 10.7479
2982 4 1 5.23711 16.4532 9.59083
3284 4 1 8.27306 16.7867 8.26342
2969 4 1 11.239 17.5471 10.2784
3186 4 1 -9.82605 19.9736 8.44473
3195 4 1 -8.18008 20.2521 8.23581
3185 4 1 -10.0698 21.1891 8.13866
3188 4 1 -8.91191 20.7799 8.98845
3193 4 1 -6.84676 19.066 9.55859
3194 4 1 -7.7477 19.2326 8.81418
3189 4 1 -7.82639 21.1843 8.80408
3191 4 1 -6.87706 19.6997 10.1474
3190 4 1 -7.19945 20.7302 9.76776
3216 4 1 -3.03475 20.7009 8.51452
3220 4 1 -0.332952 19.6723 8.26946
3222 4 1 -0.49917 21.01 8.75825
3229 4 1 -0.0509436 21.3453 10.2805
3228 4 1 -1.30706 21.4673 10.4917
3232 4 1 1.49095 19.1598 9.60299
3233 4 1 1.63516 19.2795 8.39792
3234 4 1 2.40347 19.0278 9.18396
3237 4 1 2.44694 19.8727 8.88416
3230 4 1 0.82528 21.0843 9.5411
3231 4 1 0.693955 20.0124 10.137
3235 4 1 3.43102 18.9841 8.44586
3236 4 1 3.07314 19.2407 9.59459
3238 4 1 3.51177 20.2006 9.28052
3239 4 1 4.40157 20.7699 9.74769
3240 4 1 4.93495 20.0073 10.5389
3260 4 1 9.97368 20.8892 8.14745
3184 4 1 -11.0249 21.8195 8.33484
3226 4 1 -3.22334 22.622 9.89859
3223 4 1 -0.744582 22.2055 8.87842
3225 4 1 -2.51773 23.4209 9.26908
3224 4 1 -1.35481 23.1803 9.2761
3227 4 1 -2.27538 21.9793 9.83258
3246 4 1 4.51934 22.3133 10.1907
3249 4 1 7.01889 22.7271 8.71451
3248 4 1 5.8499 22.6159 9.03158
3247 4 1 5.73661 22.3805 10.2268
3254 4 1 10.5367 23.149 8.76633
3258 4 1 10.9947 22.1526 8.1363
3255 4 1 11.6074 23.0174 8.37678
2224 4 1 -16.9285 2.1709 13.201
2225 4 1 -15.904 2.55239 13.448
3069 4 1 2.91166 2.07848 11.0958
3068 4 1 3.06985 1.38531 12.0289
3067 4 1 3.88438 1.38251 12.8351
3066 4 1 2.87681 0.956373 13.3525
3058 4 1 4.41983 1.89647 10.8045
3065 4 1 3.68365 0.614307 12.5793
2605 4 1 7.38654 0.314027 10.8347
3059 4 1 5.51317 1.48262 11.1618
3060 4 1 5.56543 0.239176 11.2359
2606 4 1 7.90055 0.614524 11.8107
2607 4 1 8.96967 1.08105 11.7006
2608 4 1 8.33961 0.556758 10.7945
2611 4 1 9.04736 0.0696804 11.9455
2609 4 1 8.35573 0.49303 11.9834
2830 4 1 9.82641 0.0235352 10.7866
2807 4 1 9.89609 2.44264 13.0953
2809 4 1 10.3386 1.2948 13.1559
2610 4 1 9.36714 1.13129 12.1379
2810 4 1 9.52384 0.405419 13.4564
2612 4 1 10.053 0.0911687 12.5484
2613 4 1 11.1396 0.331469 12.8987
2614 4 1 12.0982 0.908344 13.386
2832 4 1 11.4434 1.18847 11.1461
2615 4 1 12.8353 0.923301 12.4046
2833 4 1 11.691 2.30892 11.5182
2616 4 1 13.917 1.13235 11.9762
2617 4 1 14.6319 0.27146 12.4405
2619 4 1 14.3657 2.3113 11.9092
2618 4 1 13.9409 1.19543 12.1092
2620 4 1 15.2109 2.65624 11.0505
2762 4 1 16.628 0.183907 12.4207
2761 4 1 16.6038 1.35559 12.457
2760 4 1 17.1854 1.77626 13.3337
2758 4 1 17.0335 1.96007 13.3089
2759 4 1 16.9947 1.39385 12.2304
2873 4 1 23.9 1.27583 11.7547
2870 4 1 22.4441 0.0819423 12.8032
2872 4 1 23.2147 1.4861 12.6746
2871 4 1 22.2807 1.12881 13.3845
2874 4 1 24.6576 0.909379 10.8239
2875 4 1 24.8915 0.173761 11.6522
2262 4 1 -24.2571 4.35305 11.443
2264 4 1 -23.895 4.71111 11.5227
2248 4 1 -21.5732 3.21016 12.5096
2265 4 1 -23.9295 3.87327 12.3031
2266 4 1 -22.959 3.81486 12.9205
2249 4 1 -21.75 4.37919 12.4323
2247 4 1 -20.6405 2.82324 13.2322
2226 4 1 -16.5846 3.17938 12.7109
2229 4 1 -17.1012 3.65992 12.6702
2230 4 1 -17.8415 4.29306 13.4508
2232 4 1 -17.2624 4.35517 12.1186
2231 4 1 -18.3566 4.39034 12.417
2234 4 1 -16.7273 4.99153 13.4423
2235 4 1 -15.9236 4.12314 13.4064
2462 4 1 -7.58384 5.34327 12.6309
3078 4 1 1.34917 5.15912 10.8893
3050 4 1 6.74045 5.24628 12.0039
3049 4 1 6.89902 4.34239 11.2166
3055 4 1 5.4339 4.60578 10.976
2804 4 1 10.1226 3.25552 11.0184
2623 4 1 13.2534 4.1787 10.793
2805 4 1 10.9595 3.24491 11.7909
2806 4 1 10.9534 2.83019 12.8949
2835 4 1 12.8581 2.98107 12.8077
2834 4 1 12.8972 2.71249 11.5898
2838 4 1 13.0267 4.95963 12.9101
2837 4 1 12.21 4.07678 12.6091
2836 4 1 13.4049 3.96314 12.5718
2622 4 1 14.3052 3.8904 11.2178
2621 4 1 15.5272 3.7622 11.1568
2849 4 1 17.81 4.58025 12.3829
2848 4 1 16.9542 4.80305 11.5584
2851 4 1 19.8602 4.75682 11.4403
2852 4 1 20.9924 4.51205 11.5157
2850 4 1 19.0244 4.78295 12.3743
2853 4 1 20.9482 3.70357 12.484
2858 4 1 20.3556 5.06433 12.6583
2854 4 1 21.7692 4.54097 12.6737
2261 4 1 -24.9186 5.40998 11.4434
2256 4 1 -24.0686 6.08305 11.1614
2253 4 1 -21.8198 6.05032 12.9587
2255 4 1 -23.8575 6.40207 12.2773
2254 4 1 -22.9554 6.02653 12.8758
2252 4 1 -22.9967 5.70622 12.9916
2250 4 1 -21.5945 5.50396 11.9585
2251 4 1 -22.7108 5.98464 11.777
2233 4 1 -17.4229 5.43096 12.4697
2458 4 1 -8.42241 6.28511 12.9214
2459 4 1 -8.54279 5.66869 11.9587
2460 4 1 -8.37103 5.5991 10.7786
2461 4 1 -8.53958 5.75803 11.9448
2464 4 1 -6.98225 7.31504 12.0196
2465 4 1 -8.04638 7.54157 11.5195
2463 4 1 -7.61126 6.29259 12.0153
3103 4 1 -4.52614 6.65444 13.338
3102 4 1 -3.54443 6.18545 12.7301
3091 4 1 -0.252908 8.05197 12.6525
3080 4 1 1.47827 6.30678 11.7698
3079 4 1 2.39025 5.71417 11.2248
3082 4 1 0.668482 7.36378 12.2804
3081 4 1 1.38318 6.71487 12.9404
3054 4 1 4.66246 5.56438 10.7987
2658 4 1 5.8383 7.04701 10.9868
3052 4 1 6.58864 5.51508 12.0323
3051 4 1 7.47765 5.93829 12.613
3053 4 1 5.42589 5.49632 11.6634
2656 4 1 7.57858 7.09523 11.4581
2650 4 1 9.88648 7.32572 13.0057
2655 4 1 8.64788 7.64169 11.3487
2645 4 1 10.1587 6.32789 11.3173
2653 4 1 9.25925 7.64241 13.0134
2654 4 1 8.90787 6.84551 12.1028
2630 4 1 12.7706 6.36825 11.0145
2643 4 1 12.0144 7.41653 11.1388
2648 4 1 11.3219 6.6366 13.0872
2632 4 1 12.1069 6.3384 11.1234
2646 4 1 11.0265 6.32155 12.0863
2647 4 1 11.3499 5.51275 12.9095
2644 4 1 11.3169 6.61341 11.7166
2633 4 1 12.9967 6.02919 11.95
2634 4 1 13.1827 7.15112 12.2595
2687 4 1 12.91 8.04352 13.0465
2635 4 1 14.3859 7.14454 12.3205
2846 4 1 16.071 6.24236 11.8266
2845 4 1 15.5571 6.90962 10.9637
2843 4 1 16.1054 6.67443 12.3359
2841 4 1 14.317 5.69435 13.2702
2842 4 1 15.4474 6.13289 13.2103
2847 4 1 16.9038 5.97574 11.1197
2844 4 1 16.662 7.24497 11.3559
2855 4 1 21.4169 5.66931 12.4645
3323 4 1 19.7817 8.07462 11.2429
2466 4 1 -8.99355 8.15733 10.9863
3129 4 1 -7.56918 10.1501 12.0995
3128 4 1 -7.45897 9.4829 13.0703
3130 4 1 -7.71982 10.6103 10.9872
3088 4 1 -0.799363 10.1234 12.9878
3085 4 1 -0.635489 10.2669 11.2392
3090 4 1 -1.14562 8.90282 12.8637
3083 4 1 0.593413 8.26027 11.484
3084 4 1 0.225364 9.36899 11.3272
3092 4 1 0.791264 8.16459 13.2095
2683 4 1 10.6567 9.38641 11.7824
2641 4 1 12.3865 9.03569 11.5407
2640 4 1 13.4276 9.22637 11.1776
2642 4 1 12.9072 8.20753 10.8283
2682 4 1 11.0894 9.83729 12.7685
2684 4 1 11.2187 9.93079 10.9104
2686 4 1 12.2823 8.84231 12.5309
2685 4 1 11.4211 9.02708 11.6277
2679 4 1 10.8561 10.5003 11.9165
2636 4 1 14.1225 8.12128 11.7198
2639 4 1 14.3685 8.6249 11.5761
3329 4 1 22.0071 9.90983 12.1324
3327 4 1 22.3606 10.4755 11.718
3330 4 1 21.5859 10.1691 13.1949
3086 4 1 -0.642135 11.4524 11.7091
3087 4 1 -1.34562 11.0818 12.6166
2993 4 1 7.11206 12.178 10.8924
2992 4 1 8.25533 12.0826 11.1859
2675 4 1 9.30351 11.4811 11.7087
2676 4 1 10.5339 11.4787 11.3788
2678 4 1 10.1865 11.4096 11.5618
2680 4 1 11.2334 11.1216 12.8403
3362 4 1 15.7523 12.6899 13.2037
3361 4 1 14.5739 12.7105 13.182
3370 4 1 18.3555 13.0069 11.4435
3368 4 1 17.0772 11.0505 11.4425
3367 4 1 18.2727 10.9977 11.4768
3369 4 1 17.7021 12.0744 11.4665
3363 4 1 16.1751 11.4838 13.1189
3364 4 1 17.3966 11.6671 13.3346
3365 4 1 17.3227 11.0254 12.2738
3366 4 1 17.112 11.4819 11.1635
3328 4 1 21.465 11.0026 12.271
3142 4 1 -5.28618 13.7164 11.2627
2988 4 1 7.42307 13.502 10.7777
2987 4 1 6.3071 13.6779 11.2021
2977 4 1 5.81308 16.0067 12.3216
2976 4 1 6.7632 15.4416 12.0072
2974 4 1 8.11301 15.8683 11.442
3358 4 1 15.0669 14.4772 13.158
3359 4 1 13.8616 14.2727 13.4173
3360 4 1 14.9429 13.8342 13.4375
3371 4 1 18.0913 14.2332 11.3453
2953 4 1 17.052 14.3408 13.1092
2954 4 1 18.1079 14.9875 13.3953
2939 4 1 19.3961 13.5768 10.893
2942 4 1 20.1367 13.8415 11.5286
2943 4 1 19.4658 14.478 12.268
2944 4 1 20.1587 14.4565 13.2782
3157 4 1 -9.10365 16.8429 11.313
3148 4 1 -6.40944 16.3232 11.0673
2979 4 1 4.88849 17.2015 11.5377
2978 4 1 6.01305 17.1194 11.8646
2975 4 1 7.12947 16.5353 11.6859
2973 4 1 9.15074 16.4948 11.7907
2972 4 1 9.24473 17.7131 11.6393
2971 4 1 10.1841 18.4144 11.8878
2970 4 1 11.0937 18.3729 11.1823
2968 4 1 11.4628 18.6267 10.7752
3242 4 1 4.46536 21.3648 11.9801
3241 4 1 4.44487 20.1406 11.6106
2967 4 1 11.9172 18.9931 11.8379
2966 4 1 12.6463 19.1722 12.75
2965 4 1 13.8273 19.107 13.0772
3243 4 1 4.76017 22.1324 11.1574
3245 4 1 4.56126 23.0211 11.2328
3244 4 1 5.74799 22.6886 11.2701
2246 4 1 -20.3654 2.46094 14.337
2222 4 1 -16.7935 0.914367 14.6013
2220 4 1 -17.6753 0.688602 14.1134
2223 4 1 -16.783 0.985345 13.4652
2227 4 1 -16.9572 2.69081 13.6551
2811 4 1 10.6914 0.446546 13.9953
2808 4 1 10.2434 2.05573 14.1274
2813 4 1 11.7388 0.416956 15.1617
2757 4 1 16.5814 0.989728 13.8738
2745 4 1 18.4755 0.627513 15.9915
2756 4 1 16.283 0.0469672 14.6332
2744 4 1 17.5211 1.33034 15.5191
2742 4 1 17.8833 2.54041 15.5491
2743 4 1 18.5299 1.60549 15.9289
2740 4 1 17.7051 2.38626 16.0014
2741 4 1 17.7384 1.39142 15.4874
2868 4 1 23.6685 1.4758 14.242
2865 4 1 22.5418 2.36757 14.2343
2867 4 1 24.1406 2.362 14.731
2869 4 1 23.1967 0.71331 13.4933
2267 4 1 -22.6387 4.64443 13.6996
2268 4 1 -23.726 5.06253 14.2085
2270 4 1 -23.6197 4.84252 16.1476
2244 4 1 -18.9239 4.17053 13.8791
2245 4 1 -19.4769 3.33932 14.3936
2242 4 1 -18.9014 5.16515 16.0197
2243 4 1 -19.1058 4.70691 14.9536
2228 4 1 -17.9277 3.31849 13.6019
2238 4 1 -17.5718 4.54901 15.7475
2237 4 1 -16.8605 5.30221 15.1906
2236 4 1 -16.4161 4.71253 14.3287
2450 4 1 -9.88113 4.17155 15.9796
2451 4 1 -9.81049 4.90237 15.047
2449 4 1 -10.3281 5.23741 16.0831
3108 4 1 -6.7249 5.22718 14.4169
3097 4 1 -1.32967 4.56247 14.6286
3099 4 1 -1.79435 4.72806 13.5346
3096 4 1 -1.13055 5.25983 15.6432
2716 4 1 8.37597 4.73336 15.3633
2718 4 1 9.01319 4.6656 14.5584
2721 4 1 10.6462 5.18229 15.7598
2728 4 1 11.5074 4.78693 15.0612
2727 4 1 12.5901 4.40216 15.6181
2738 4 1 15.7297 3.05788 15.6308
2732 4 1 15.6454 5.05435 15.6223
2839 4 1 13.6756 5.37763 13.7245
2736 4 1 15.9048 3.4819 16.1209
2739 4 1 16.9603 3.2058 15.5344
2856 4 1 21.5346 5.33257 13.5504
2861 4 1 20.1636 3.45227 14.2419
2859 4 1 20.925 4.74256 13.7099
2862 4 1 21.2104 4.01243 14.1791
2860 4 1 19.8172 4.65051 14.14
2866 4 1 23.4006 3.09831 14.141
2863 4 1 21.7124 4.32543 15.2608
2864 4 1 21.991 3.34661 14.6479
2269 4 1 -23.4196 5.6468 15.2334
2457 4 1 -8.67163 6.48002 14.0209
2455 4 1 -10.2167 7.61432 14.0587
2456 4 1 -9.10112 7.5243 13.6409
2453 4 1 -8.62394 6.90824 15.1568
2454 4 1 -9.21417 7.75123 14.6032
2452 4 1 -9.23507 5.89466 15.5072
2447 4 1 -8.28621 6.10026 16.1163
3107 4 1 -5.85402 5.99639 13.98
3110 4 1 -7.68686 6.80544 14.2847
3109 4 1 -7.87286 5.63218 14.2049
3111 4 1 -7.77942 7.96722 14.3313
3112 4 1 -6.77731 8.02945 14.9144
3104 4 1 -3.47666 6.42091 13.7907
3105 4 1 -4.5286 7.05027 13.5927
3101 4 1 -3.01264 6.70154 13.6498
3106 4 1 -4.68752 5.88573 13.9225
3100 4 1 -2.69732 5.61261 13.5792
3095 4 1 -0.358982 6.16047 15.2753
3094 4 1 -0.501039 7.02967 14.5306
3098 4 1 -1.2621 5.65672 14.0298
3093 4 1 0.470574 7.69219 14.2368
2649 4 1 10.5226 6.85503 13.9735
2651 4 1 9.18566 6.95045 13.9092
2719 4 1 9.71656 5.40674 15.242
2717 4 1 8.9084 5.74028 15.0572
2720 4 1 10.7307 6.156 15.0034
2693 4 1 10.4937 7.23123 15.0151
2652 4 1 9.9531 7.91415 13.9925
2694 4 1 9.75931 7.17783 15.886
2689 4 1 12.5698 7.60177 14.9909
2688 4 1 13.2981 7.96891 14.1374
2729 4 1 12.2313 5.65348 15.2021
2840 4 1 13.6048 6.56821 13.5802
2731 4 1 14.5997 5.72917 15.6398
2730 4 1 13.4664 5.46769 15.1608
2857 4 1 20.3272 5.39657 13.7622
3126 4 1 -8.78857 10.5214 14.7824
3116 4 1 -6.40504 9.08766 14.9685
3113 4 1 -6.77123 9.21598 14.8069
3127 4 1 -8.05588 9.79184 14.1085
3114 4 1 -6.2084 8.23955 15.1401
3115 4 1 -6.6439 8.26099 14.0694
3117 4 1 -7.45394 8.6141 15.3848
3119 4 1 -7.66966 9.64985 15.479
3089 4 1 -1.65318 9.55456 13.6924
2692 4 1 9.85781 8.26611 15.1421
2695 4 1 9.43394 8.2981 15.392
2681 4 1 11.5162 10.422 13.7714
2691 4 1 11.0098 8.11704 15.1819
2690 4 1 11.7296 8.12656 14.2609
3347 4 1 16.338 10.5697 14.4246
3346 4 1 17.0934 10.1706 15.1817
3331 4 1 21.2661 9.67202 14.2591
3339 4 1 20.5327 10.7523 15.3948
3343 4 1 19.3419 9.52796 15.9358
3332 4 1 21.6171 9.39482 15.3858
3333 4 1 22.6683 9.56374 14.8623
3334 4 1 21.9073 9.24327 15.742
3335 4 1 22.2132 10.4357 15.409
3125 4 1 -9.68755 11.1432 15.3346
3124 4 1 -8.71009 11.4914 14.6972
3123 4 1 -9.21657 11.1697 15.7356
3120 4 1 -7.74434 10.8855 15.3652
3350 4 1 14.5391 12.3909 14.1181
3348 4 1 15.4417 11.2115 14.7864
3349 4 1 15.6283 12.3502 14.6513
3351 4 1 15.349 12.1314 14.8867
3352 4 1 16.3542 12.8812 14.619
3336 4 1 21.2822 11.0213 14.9069
3338 4 1 20.5704 11.9275 15.6396
3340 4 1 19.7183 11.3633 16.0231
2950 4 1 19.1129 13.3578 14.8883
3337 4 1 20.432 11.7042 14.4007
3357 4 1 14.8536 14.6249 14.3296
3356 4 1 15.0726 13.7952 15.1541
3355 4 1 15.9198 14.6243 14.7441
2949 4 1 18.8336 14.4842 15.0959
2951 4 1 18.6956 14.4116 14.7235
3354 4 1 16.721 14.9927 13.9867
3353 4 1 17.0378 13.8971 14.4036
2952 4 1 18.1606 14.553 13.6081
2957 4 1 16.9849 15.5945 15.6294
2945 4 1 19.3455 14.9162 14.1575
2946 4 1 20.5327 14.8593 14.304
2947 4 1 19.4595 15.3506 13.9979
2948 4 1 19.9633 14.8861 15.0326
2963 4 1 14.6309 18.1431 13.8219
2961 4 1 14.528 17.7867 14.9335
2962 4 1 13.5331 18.289 14.3529
2960 4 1 15.0793 17.7685 13.9388
2959 4 1 15.8246 17.2645 14.6767
2958 4 1 16.1422 16.1991 15.1289
2956 4 1 17.5644 16.3113 14.8181
2955 4 1 18.0829 16.1603 13.7144
2964 4 1 14.4442 19.2554 14.0462
2275 4 1 -20.6188 2.61218 17.6348
2274 4 1 -21.0394 1.74407 16.9151
2814 4 1 11.8783 0.755622 16.3198
2737 4 1 16.3912 2.4569 16.5058
2272 4 1 -22.1272 3.72104 16.6889
2271 4 1 -22.9398 4.45365 17.152
2273 4 1 -21.5054 2.83905 17.0837
2276 4 1 -20.3344 3.29471 18.5871
2278 4 1 -19.6537 4.50803 18.3574
2277 4 1 -19.1895 3.36945 18.073
2281 4 1 -18.9552 4.76897 18.4457
2279 4 1 -18.3937 4.25751 18.2735
2448 4 1 -9.06075 5.07988 16.1734
2445 4 1 -7.44977 4.49439 16.9512
2715 4 1 8.18367 4.45752 16.458
2723 4 1 10.7142 4.64554 16.1677
2726 4 1 12.3631 4.58618 16.7906
2724 4 1 11.3293 4.43412 17.1356
2725 4 1 12.0015 4.93405 17.9015
2735 4 1 15.725 4.42236 16.802
2733 4 1 16.3194 4.3759 16.3208
2241 4 1 -17.7797 5.53917 16.3576
2240 4 1 -17.7334 6.27304 17.2985
2239 4 1 -17.7073 5.58218 16.3015
2446 4 1 -7.50092 5.71902 16.9929
2444 4 1 -7.67855 5.62879 16.7021
2443 4 1 -7.15684 6.66744 17.0379
2442 4 1 -6.65319 7.27596 18.0128
2440 4 1 -5.06759 7.45593 17.2838
2439 4 1 -3.94592 7.90617 17.4157
2438 4 1 -4.66384 7.71899 18.3431
2435 4 1 -4.55739 7.5291 18.6314
2700 4 1 7.25111 6.53116 17.5758
2701 4 1 6.86737 7.18764 18.5535
2713 4 1 9.63889 5.73839 16.9735
2714 4 1 8.42497 5.51396 16.7517
2696 4 1 9.02833 8.03278 16.4634
2698 4 1 9.26455 7.52208 17.4652
2699 4 1 8.12647 7.36773 17.6452
2709 4 1 9.55924 6.33937 18.7234
2710 4 1 10.1211 7.30665 18.3486
2712 4 1 10.6547 6.25693 17.105
2722 4 1 11.6869 5.44144 16.3939
2711 4 1 11.1362 6.67562 18.1
2734 4 1 16.3595 5.43853 16.8209
3122 4 1 -9.15787 10.5334 16.7423
3118 4 1 -7.78952 8.91209 16.4062
2441 4 1 -5.86061 8.21463 17.8619
2434 4 1 -4.80563 8.70482 18.6275
2436 4 1 -4.70801 8.78512 18.7948
2431 4 1 -4.66205 9.99312 17.3311
2433 4 1 -5.00415 9.17832 17.5186
2430 4 1 -3.66827 10.2635 16.8486
2432 4 1 -5.35232 9.58415 16.5009
2427 4 1 -3.57646 10.2073 18.4657
2425 4 1 -3.52636 10.5761 17.9694
2428 4 1 -2.57512 9.8161 17.9465
2697 4 1 9.01564 8.67376 17.474
3345 4 1 17.4301 10.2948 16.3019
3344 4 1 18.6302 10.1652 16.7086
3342 4 1 19.6472 9.37513 17.204
3341 4 1 20.1577 10.3921 16.7781
3121 4 1 -8.05058 11.1043 16.5442
2429 4 1 -2.68673 10.813 17.3306
2280 4 1 -18.615 4.0855 19.3614
2283 4 1 -17.0374 4.20825 19.3938
2282 4 1 -18.1959 4.6518 19.3342
2284 4 1 -17.0199 3.51271 20.3365
2286 4 1 -17.6526 3.80184 20.6388
2287 4 1 -17.5092 5.01191 20.3214
2285 4 1 -17.5493 2.69918 21.1257
2288 4 1 -17.1251 5.02703 21.4917
2289 4 1 -16.04 5.44239 21.4037
2319 4 1 -8.7728 7.02941 20.9425
2320 4 1 -7.70463 6.52025 20.9693
2437 4 1 -5.22373 7.84303 19.4634
2702 4 1 7.55423 6.52728 19.3184
2705 4 1 7.57258 5.65684 19.889
2708 4 1 9.74413 6.78767 19.8416
2703 4 1 8.52144 7.32433 19.1949
2704 4 1 8.41741 6.55671 20.1864
2706 4 1 8.79629 5.44194 20.0569
2707 4 1 9.94431 5.5616 19.657
2424 4 1 -3.05272 10.2491 18.9623
2426 4 1 -4.01638 11.2145 18.9144
2421 4 1 -4.35865 10.8855 20.9445
2423 4 1 -3.73986 11.2556 19.0619
2422 4 1 -3.40133 11.0824 20.2007
2302 4 1 -13.7825 1.78716 23.6386
2304 4 1 -12.4518 2.27151 23.454
2305 4 1 -12.5829 1.83008 22.38
2306 4 1 -12.0617 2.31638 23.4738
2307 4 1 -11.8753 2.56637 22.2923
2310 4 1 -11.9982 2.56809 21.5967
2301 4 1 -13.3398 0.719162 23.5691
2303 4 1 -12.9189 1.16372 23.2257
2347 4 1 -1.02538 1.91148 24.0998
2293 4 1 -16.0058 4.87177 23.4602
2294 4 1 -14.9862 4.90862 24.1004
2292 4 1 -15.0199 5.17629 23.0783
2308 4 1 -10.8681 2.8868 22.7928
2311 4 1 -12.8855 3.31252 22.0127
2313 4 1 -12.1257 4.67673 22.7794
2309 4 1 -11.9244 3.30623 22.6081
2314 4 1 -10.9989 5.14278 23.1238
2312 4 1 -13.1871 4.46647 22.3518
2345 4 1 -1.53124 3.12093 24.2177
2344 4 1 -0.611665 3.57224 23.4531
2290 4 1 -15.7937 5.61746 22.487
2291 4 1 -14.9835 6.40824 22.8941
2315 4 1 -11.7657 6.00653 22.6108
2318 4 1 -8.84376 7.63424 22.0597
2316 4 1 -10.6293 6.36752 22.2988
2317 4 1 -9.74795 6.85959 21.8397
2321 4 1 -7.03626 7.14984 21.6754
2322 4 1 -6.25458 6.81239 22.6375
2323 4 1 -7.30028 6.39949 22.0162
2324 4 1 -7.16285 7.1733 22.8344
2325 4 1 -6.86793 7.92575 23.7589
2398 4 1 -3.22062 6.38517 22.8628
2397 4 1 -3.41809 5.75526 23.8712
2401 4 1 -1.99287 7.76724 23.5942
2404 4 1 -0.785562 7.72273 22.5078
2407 4 1 -1.30401 7.76541 22.2916
2399 4 1 -2.52107 5.78016 23.7035
2418 4 1 -5.98201 10.4191 22.5368
2417 4 1 -5.9473 9.64775 23.4422
2419 4 1 -4.7401 10.4231 22.8094
2420 4 1 -5.23086 10.7046 21.6865
2416 4 1 -4.78745 9.26706 23.4573
2415 4 1 -4.14968 10.0022 24.2028
2414 4 1 -3.0237 9.84014 23.7959
2412 4 1 -3.68794 10.1709 22.761
2410 4 1 -2.96346 9.52342 21.8897
2409 4 1 -3.22399 8.52279 22.4036
2411 4 1 -3.34536 10.5247 21.6422
2413 4 1 -3.9399 9.2365 23.3913
2405 4 1 -0.727779 8.67731 23.263
2403 4 1 -1.22922 8.52655 23.3133
2406 4 1 -0.523938 8.72968 22.0942
2408 4 1 -1.96287 8.64586 22.6316
2299 4 1 -14.1 2.35617 24.8519
2300 4 1 -13.4977 1.39664 24.4594
2297 4 1 -14.1457 2.53897 24.4628
2338 4 1 -3.16396 2.51547 25.4996
2348 4 1 -2.00524 1.52695 24.5251
2349 4 1 -2.37059 0.468328 25.0324
2382 4 1 -0.615325 2.60006 26.7852
2351 4 1 -2.42942 0.382418 24.8602
2371 4 1 1.10066 0.382085 25.8194
2372 4 1 0.822229 0.268893 24.6258
2377 4 1 0.644362 0.320194 26.7991
2376 4 1 0.110382 0.0978833 25.7396
2295 4 1 -15.7086 4.18499 24.6457
2296 4 1 -14.6009 3.67189 24.549
2298 4 1 -13.0293 2.84734 24.7472
2331 4 1 -6.07469 4.08121 26.2333
2337 4 1 -3.10774 3.01967 26.5921
2335 4 1 -2.93796 2.89367 26.6373
2332 4 1 -5.09385 4.13243 26.9082
2340 4 1 -3.13983 3.48355 24.7331
2339 4 1 -2.76364 3.62355 25.7822
2330 4 1 -5.33691 5.06425 26.1362
2329 4 1 -4.56602 5.16655 25.1588
2396 4 1 -2.96253 5.28589 24.9109
2395 4 1 -3.05118 4.8979 26.0561
2346 4 1 -0.509107 2.81936 24.7364
2336 4 1 -2.10576 3.39523 26.0003
2342 4 1 -1.61599 3.00892 25.0942
2341 4 1 -2.1101 4.04942 24.6687
2343 4 1 -1.07832 3.85793 24.535
2383 4 1 -0.57463 3.51529 26.0106
2384 4 1 -0.282089 4.32311 26.8683
2394 4 1 -1.94254 4.8692 26.5712
2392 4 1 -0.460479 5.27494 25.7572
2393 4 1 -1.50312 4.79929 25.4414
2387 4 1 0.990584 4.43802 24.4734
2386 4 1 1.60551 4.11676 25.3924
2385 4 1 0.593116 4.05431 26.0914
2389 4 1 1.13345 4.55941 24.9948
2388 4 1 0.111501 5.21642 24.7721
2327 4 1 -5.71295 6.86326 24.8604
2326 4 1 -6.88003 7.21655 24.763
2328 4 1 -5.57689 5.74437 25.2261
2400 4 1 -2.2713 6.87584 24.3193
2391 4 1 0.753943 5.44248 25.8699
2390 4 1 1.51214 5.67399 24.9862
2402 4 1 -1.46127 8.33614 24.5282
2379 4 1 -0.401205 1.91686 27.0185
2381 4 1 -0.13122 1.63823 27.3874
2378 4 1 0.584394 1.35425 27.3771
2333 4 1 -3.89633 4.34029 27.1486
2334 4 1 -2.78132 3.9888 27.0702
2380 4 1 -0.0611369 2.71274 27.8037
ITEM: TIMESTEP
27100000
ITEM: NUMBER OF ATOMS
1913
ITEM: BOX BOUNDS ff ff ff
-3.5000000000000000e+01 3.5000000000000000e+01
-3.5000000000000000e+01 3.5000000000000000e+01
-3.5000000000000000e+01 3.5000000000000000e+01
ITEM: ATOMS id mol type x y z
1792 4 1 15.2618 -22.6268 -8.5999
1791 4 1 16.0488 -21.8602 -8.98411
1788 4 1 15.7424 -20.188 -8.38016
1786 4 1 15.1372 -19.3802 -8.1985
1787 4 1 14.7094 -20.4078 -8.70336
1790 4 1 17.1248 -21.265 -9.10448
1789 4 1 16.9855 -20.3223 -8.27732
1773 4 1 11.3655 -17.481 -8.15195
1775 4 1 12.4591 -17.6175 -8.31141
1817 4 1 11.2412 -24.2498 -6.0056
1815 4 1 10.881 -24.2848 -6.55722
1816 4 1 10.091 -24.1034 -5.7444
1814 4 1 10.6908 -23.345 -5.96664
1813 4 1 11.249 -22.3978 -6.27616
1812 4 1 12.4162 -22.5565 -6.60402
1795 4 1 16.0145 -23.1599 -6.58986
1796 4 1 15.9335 -22.0187 -6.08954
1794 4 1 15.2898 -22.322 -7.09963
1793 4 1 14.476 -22.9083 -7.77958
1797 4 1 15.2606 -22.915 -6.11357
1811 4 1 12.5932 -21.3414 -6.56092
1810 4 1 12.6218 -20.8206 -5.47779
1808 4 1 12.5858 -19.7033 -5.70772
1807 4 1 12.4734 -20.9164 -5.45341
1784 4 1 14.9182 -19.6309 -6.97091
1783 4 1 13.9444 -19.1694 -7.46752
1782 4 1 15.1241 -18.8847 -7.06502
1809 4 1 13.6288 -20.207 -5.56129
1806 4 1 13.5875 -21.3811 -5.39503
1772 4 1 10.7632 -16.6497 -7.42062
1771 4 1 9.8873 -17.3556 -6.98191
1770 4 1 9.97306 -16.4962 -6.07597
1769 4 1 9.02338 -16.9458 -6.55808
1768 4 1 9.95922 -17.0019 -5.91398
1774 4 1 12.0782 -16.6997 -7.70238
1776 4 1 12.4842 -17.7339 -7.06833
1777 4 1 13.3835 -18.0415 -6.18528
1766 4 1 11.1944 -16.6238 -5.91784
1767 4 1 10.7747 -17.7545 -6.15238
1765 4 1 12.1369 -16.3143 -6.58134
1764 4 1 12.4815 -16.5063 -5.43442
1778 4 1 14.2605 -18.833 -6.37458
1785 4 1 14.4426 -18.7136 -7.57206
1781 4 1 14.5612 -18.5088 -6.12469
1780 4 1 14.2464 -17.5171 -5.57165
3614 4 10 -8.20746 -3.11432 -5.77321
3612 4 10 -8.18184 -3.02828 -5.7268
3606 4 1 -4.93647 -4.64317 -5.7932
3605 4 1 -4.37562 -3.75341 -6.34116
3604 4 1 -3.21665 -3.47528 -6.53261
3603 4 1 -2.83288 -2.70993 -5.73926
3613 4 10 -8.35972 -1.94083 -5.99652
3609 4 1 -5.70895 -1.21277 -5.56951
3611 4 1 -7.43786 -2.33124 -6.32845
3610 4 1 -6.49721 -2.20388 -5.51292
1827 4 1 8.01177 -25.8874 -3.37177
1826 4 1 9.12539 -25.8806 -2.949
1824 4 1 10.394 -25.8951 -3.53115
1821 4 1 11.6564 -24.4272 -3.28808
1819 4 1 10.9348 -22.4947 -4.35976
1818 4 1 11.1795 -23.4201 -5.09568
1820 4 1 11.2528 -23.3195 -3.51271
1802 4 1 14.2259 -22.3929 -3.91027
1798 4 1 15.1908 -23.5017 -5.10727
1800 4 1 15.7457 -22.447 -3.69549
1799 4 1 15.799 -23.5866 -4.06619
1801 4 1 14.8793 -23.3151 -3.64511
1803 4 1 13.6837 -22.7608 -4.86436
1804 4 1 14.3099 -21.7108 -5.03236
1805 4 1 13.4712 -22.5885 -5.1262
1749 4 1 11.1904 -20.681 -2.8643
1751 4 1 12.8723 -20.0772 -3.17807
1752 4 1 12.4464 -18.971 -3.00792
1760 4 1 12.1394 -16.8974 -3.20056
1762 4 1 12.0395 -16.3197 -3.12521
1763 4 1 12.437 -16.2428 -4.23789
1761 4 1 10.9559 -16.7978 -2.99696
1779 4 1 13.9164 -18.6609 -5.27732
1753 4 1 13.5385 -18.3241 -2.86773
3607 4 1 -5.23286 -3.50811 -5.32906
3601 4 1 -2.75312 -3.70072 -4.22612
3598 4 1 -1.6344 -4.16614 -4.26021
3595 4 1 -0.995919 -2.76044 -3.29706
3596 4 1 -0.872788 -4.00454 -3.09759
3600 4 1 -2.08305 -2.82981 -4.54869
3602 4 1 -2.0263 -3.17487 -5.0549
3599 4 1 -1.6023 -3.60598 -5.26405
3593 4 1 -0.191078 -3.81188 -3.36996
3597 4 1 -0.736152 -4.9056 -3.8583
3591 4 1 1.50648 -3.14695 -4.5832
3592 4 1 0.392534 -3.62302 -4.38215
3608 4 1 -5.20588 -2.30781 -5.30388
3582 4 1 1.98052 -0.170631 -3.94768
3588 4 1 0.175657 -0.556992 -4.35465
3589 4 1 0.673009 -1.39731 -3.73943
3583 4 1 1.28067 -0.142048 -2.94887
3590 4 1 0.906582 -2.56229 -3.79553
1703 4 10 3.28934 -27.5804 -0.0955509
1702 4 10 3.28947 -28.5318 -0.769697
1704 4 10 2.45773 -26.7048 -0.157614
1828 4 1 7.50516 -25.7005 -2.30378
1829 4 1 7.96976 -24.7973 -1.80143
1825 4 1 10.1482 -26.1484 -2.48348
1823 4 1 10.4708 -25.125 -2.56378
1822 4 1 11.5216 -24.8843 -2.18299
1836 4 1 5.13147 -22.7953 -1.05297
1835 4 1 5.18706 -24.0302 -0.733298
1837 4 1 5.19079 -21.5668 -0.750239
1832 4 1 7.52855 -23.9157 -0.967493
1830 4 1 7.48834 -23.7793 -2.14853
1831 4 1 6.92691 -22.9876 -1.40929
1834 4 1 5.78529 -23.0949 -1.00882
1833 4 1 6.78619 -23.1735 -1.5669
1743 4 1 12.5343 -21.5747 -0.200531
1742 4 1 12.482 -21.8197 -1.33081
1741 4 1 12.6016 -22.4609 -0.298766
1747 4 1 12.2575 -20.4128 -0.928918
1748 4 1 11.7866 -20.1235 -2.04642
1750 4 1 11.8158 -19.7563 -2.60519
1756 4 1 13.3186 -17.4477 -1.97739
1757 4 1 13.4116 -16.3709 -2.63802
1754 4 1 13.5014 -17.5635 -1.875
1755 4 1 13.5779 -16.4114 -1.70351
1759 4 1 11.6929 -16.0386 -2.47766
1758 4 1 12.6752 -15.9195 -1.76764
3594 4 1 -0.850284 -3.60831 -2.3934
3515 4 1 5.6907 -3.64519 -0.154921
3510 4 1 4.98804 -0.801318 -0.253744
3519 4 1 4.28394 -1.30529 -1.00927
3520 4 1 4.16736 -2.18019 -1.80688
3514 4 1 5.29386 -2.51841 -0.410265
3521 4 1 4.27518 -1.0358 -2.19155
3518 4 1 5.0797 -1.05052 -1.94905
3516 4 1 5.80327 -2.68394 -0.954653
3517 4 1 5.47493 -1.54059 -0.896428
1727 4 1 9.1851 -27.2478 2.55763
1927 4 1 -13.2692 -24.4234 2.46355
1925 4 1 -12.0106 -24.6392 1.75572
1928 4 1 -13.2209 -25.4275 1.69569
1706 4 1 2.18591 -26.3476 0.382035
1708 4 1 3.69041 -25.7398 1.7828
1710 4 1 2.83932 -24.5144 2.27169
1709 4 1 3.54055 -24.716 1.37689
1707 4 1 3.01302 -25.5455 0.866501
1705 4 1 3.2149 -26.719 0.834814
1716 4 1 6.23219 -25.2874 2.58703
1731 4 1 10.623 -25.0305 2.28317
1728 4 1 9.95803 -26.2887 2.36
1726 4 1 8.12931 -26.901 2.30795
1924 4 1 -11.1111 -24.014 2.01001
1921 4 1 -9.6393 -22.7876 2.65323
1712 4 1 4.58814 -24.0387 2.20739
1846 4 1 4.50208 -22.1568 2.00653
1838 4 1 5.36661 -22.3753 0.16854
1845 4 1 4.82924 -23.229 1.66013
1847 4 1 4.07239 -23.1609 2.38303
1848 4 1 4.26188 -22.0398 1.98655
1843 4 1 5.87387 -23.0759 1.62849
1844 4 1 5.38521 -22.659 2.64213
1842 4 1 6.98482 -23.041 1.93906
1839 4 1 6.43547 -22.4513 0.83965
1841 4 1 5.94885 -22.6199 1.5718
1840 4 1 5.49029 -21.6855 0.895657
1735 4 1 9.65042 -22.873 2.27819
1737 4 1 11.4416 -23.8478 2.47248
1739 4 1 12.1455 -23.3661 0.690474
1740 4 1 12.6346 -22.2573 0.85883
1744 4 1 11.7252 -21.8905 0.611857
1738 4 1 12.3578 -23.8519 1.77498
1918 4 1 -10.1576 -21.3786 2.64848
1914 4 1 -7.70622 -20.4311 2.5182
1745 4 1 12.1998 -20.8489 0.20032
1746 4 1 13.0509 -20.1562 0.029921
2096 4 1 -14.372 -16.4042 1.95065
2097 4 1 -15.197 -17.1512 2.4308
2095 4 1 -13.1808 -16.4887 1.89411
2510 4 1 1.38959 -0.514252 2.16254
3507 4 1 3.20559 -1.90622 1.74612
3512 4 1 5.33812 -1.48718 1.52249
3508 4 1 3.62336 -1.18842 0.797618
3509 4 1 4.52346 -0.341439 0.807866
3503 4 1 5.10192 -1.12368 2.57545
3502 4 1 4.21557 -0.362409 2.68448
3511 4 1 4.97245 -1.77094 0.414634
3513 4 1 5.75173 -1.72976 0.387348
3495 4 1 7.37938 -0.403548 0.0355005
3500 4 1 6.31614 -0.319255 1.76922
1932 4 1 -13.7865 -24.4349 3.66235
1930 4 1 -12.7388 -25.8204 3.15092
1929 4 1 -13.3796 -24.8267 2.73125
1923 4 1 -11.2 -24.4928 3.09418
1931 4 1 -13.1473 -25.3746 4.16019
1714 4 1 4.65798 -24.9493 2.78015
1715 4 1 5.50094 -25.0296 3.5388
1717 4 1 6.6949 -24.5437 3.32793
1724 4 1 7.60854 -25.1187 3.35832
1725 4 1 7.25485 -26.2237 2.94348
1729 4 1 9.75274 -26.3899 3.52529
1732 4 1 11.5011 -24.849 3.1059
1730 4 1 10.7994 -25.9835 3.01931
1933 4 1 -14.064 -23.4895 4.2486
1934 4 1 -13.9299 -23.0749 3.21052
1935 4 1 -13.9188 -23.6719 4.20672
1926 4 1 -12.069 -24.2257 2.85684
1936 4 1 -13.0477 -22.8461 4.14376
1938 4 1 -12.033 -23.59 5.06436
1937 4 1 -13.1206 -23.2699 5.26456
1940 4 1 -11.7941 -23.0207 5.12516
1922 4 1 -10.5975 -23.4515 2.94094
1920 4 1 -10.3999 -22.1358 3.25317
1917 4 1 -10.054 -21.6589 3.87733
1858 4 1 2.50838 -22.9713 3.41746
1861 4 1 1.53409 -22.7531 4.79253
1860 4 1 1.74573 -22.3768 3.73091
1859 4 1 1.6266 -23.5162 3.99826
1711 4 1 3.71301 -24.1038 3.04399
1713 4 1 4.59651 -23.9114 3.42688
1855 4 1 3.6979 -22.9489 4.45401
1857 4 1 3.0294 -22.4148 4.28661
1854 4 1 3.14552 -21.8448 4.02139
1856 4 1 2.82476 -23.5611 3.94459
1718 4 1 6.01651 -23.9294 4.13187
1720 4 1 6.01779 -23.0009 5.07358
1722 4 1 7.08465 -23.5409 4.95642
1723 4 1 7.46524 -24.0421 3.89077
1719 4 1 6.2819 -22.8386 3.91103
1721 4 1 6.05094 -24.1708 5.23946
1733 4 1 10.642 -24.1609 3.43783
1736 4 1 10.3343 -23.68 2.77027
1734 4 1 9.5609 -23.7033 3.11265
2127 4 1 -19.5484 -20.3064 5.34783
2128 4 1 -19.6871 -19.1029 4.99873
1919 4 1 -11.0437 -21.1643 3.52005
1916 4 1 -9.20825 -20.7815 3.97303
2087 4 1 -10.6157 -19.1364 4.39463
1915 4 1 -8.1842 -20.7331 3.59098
1913 4 1 -7.91448 -19.5888 3.33854
1869 4 1 -0.508603 -19.97 4.22951
1870 4 1 -0.335529 -19.0686 5.04027
1874 4 1 -2.28679 -19.4085 5.21006
1873 4 1 -2.19611 -19.3357 4.04294
1875 4 1 -1.79209 -20.4639 4.92114
1865 4 1 1.97195 -20.3146 5.2767
1867 4 1 1.18729 -21.4417 4.54469
1868 4 1 0.25372 -20.8638 3.9392
1851 4 1 3.23952 -20.8529 3.70762
1850 4 1 4.27124 -20.5793 3.17714
1849 4 1 3.57312 -21.4595 2.81632
1852 4 1 2.88088 -19.7497 3.33603
1853 4 1 3.524 -20.7232 3.60563
2123 4 1 -20.2099 -16.8294 4.79703
2102 4 1 -14.4163 -17.8015 4.46868
2103 4 1 -15.1305 -18.7146 4.88195
2101 4 1 -14.3025 -16.5948 4.41396
2088 4 1 -11.4938 -18.4746 3.90093
2089 4 1 -11.1132 -18.4447 2.78146
2091 4 1 -11.4976 -17.4179 4.03735
2090 4 1 -11.5595 -17.3384 2.75725
2092 4 1 -12.5132 -16.7121 3.8773
2093 4 1 -11.9226 -16.2929 2.83402
2094 4 1 -12.8281 -17.0825 2.88445
1911 4 1 -7.30579 -17.9698 4.44688
1912 4 1 -7.95328 -18.4458 3.66161
1910 4 1 -6.36889 -17.1909 4.41175
1909 4 1 -6.39762 -16.1706 5.05622
1871 4 1 -1.45372 -18.7039 4.83441
1872 4 1 -2.6064 -18.5569 4.86955
2100 4 1 -13.9733 -15.4465 4.4637
2099 4 1 -14.7628 -16.1372 3.92926
2098 4 1 -15.1119 -16.0379 2.82457
1908 4 1 -5.50581 -15.4011 5.03931
1907 4 1 -5.47504 -14.1654 4.82842
2783 4 1 7.451 -3.50731 4.22448
2784 4 1 8.08368 -3.34486 5.23681
2512 4 1 1.57087 -0.719426 2.89471
2520 4 1 1.30073 -0.550358 5.10239
3504 4 1 4.2266 -1.64952 3.16076
3505 4 1 3.25773 -0.991365 2.85668
3506 4 1 3.44032 -2.13825 2.90612
2522 4 1 3.24572 -0.867319 4.95786
2523 4 1 4.2628 -1.49865 5.16886
2779 4 1 7.73504 -0.822635 3.75983
2780 4 1 7.37629 -1.60495 2.87797
2782 4 1 7.05826 -2.39704 3.77901
2776 4 1 9.25746 -0.272478 3.56311
2777 4 1 8.75268 -0.243723 4.68747
2781 4 1 8.22094 -2.15659 3.49358
2770 4 1 11.8139 -0.26312 5.08414
1939 4 1 -11.8597 -23.4999 6.26647
1943 4 1 -12.0274 -22.1738 7.75902
1941 4 1 -11.4473 -23.3921 6.25439
1942 4 1 -11.3923 -23.0734 7.38146
1880 4 1 -2.8682 -21.5775 7.00767
1878 4 1 -2.95104 -21.6328 6.99634
1877 4 1 -2.00129 -22.0142 6.4829
1862 4 1 1.62992 -21.9143 5.60809
2126 4 1 -19.1492 -19.2523 5.47798
2129 4 1 -18.7244 -18.8579 5.76674
1944 4 1 -12.9241 -21.4275 8.01678
2084 4 1 -10.1099 -18.9228 7.33063
1885 4 1 -5.6243 -18.9149 5.64557
1882 4 1 -3.24338 -20.2028 7.68136
1884 4 1 -4.58794 -19.2629 6.26547
1883 4 1 -3.75856 -20.0732 6.5746
1879 4 1 -2.84428 -20.9506 8.02783
1876 4 1 -2.32016 -20.9067 5.99965
1881 4 1 -2.1663 -20.7578 7.60106
1866 4 1 0.9097 -20.9109 5.63879
1863 4 1 1.57635 -20.6583 5.61971
1864 4 1 1.15143 -19.5078 5.76322
2125 4 1 -20.0167 -18.5449 5.68415
2124 4 1 -20.1741 -17.3762 5.94336
2133 4 1 -19.1049 -17.068 7.97244
2134 4 1 -19.8407 -17.8607 7.47181
2130 4 1 -18.5828 -18.2768 6.82178
2131 4 1 -18.7005 -18.3911 7.95151
2108 4 1 -16.4513 -16.2648 7.15238
2109 4 1 -17.6504 -16.4824 7.29
2106 4 1 -17.0453 -17.5072 6.48937
2105 4 1 -16.5496 -18.6134 6.62925
2107 4 1 -15.9992 -17.0465 6.3478
2104 4 1 -15.7422 -18.7655 5.86841
2086 4 1 -10.9916 -18.5414 5.43958
2081 4 1 -11.7462 -17.4391 7.35373
2085 4 1 -11.0907 -18.7958 6.58596
2082 4 1 -11.7318 -18.2862 6.48175
1893 4 1 -9.56324 -16.8808 7.72226
2083 4 1 -10.6652 -17.9576 6.92885
1894 4 1 -10.5792 -16.3466 8.07289
1886 4 1 -6.7454 -18.6077 5.92675
1887 4 1 -7.24934 -17.8948 6.81558
1891 4 1 -7.99721 -17.4635 7.38272
1888 4 1 -7.48121 -18.0263 8.01107
2119 4 1 -22.7118 -15.5289 7.18045
2120 4 1 -22.1048 -15.7511 6.12287
2117 4 1 -23.1467 -14.5909 7.60987
2118 4 1 -23.7242 -15.0542 6.67181
2116 4 1 -22.0306 -14.0722 7.3806
2121 4 1 -21.1055 -15.0976 5.89067
2122 4 1 -20.3158 -15.8887 5.62556
2113 4 1 -20.5523 -13.9511 7.00691
2111 4 1 -19.4811 -15.1476 6.52031
2112 4 1 -20.1005 -14.9519 7.46377
2110 4 1 -18.5809 -15.8547 7.03938
1899 4 1 -8.61475 -15.2444 7.67007
1903 4 1 -5.46077 -15.019 7.13889
1902 4 1 -6.19322 -14.4269 7.96691
1904 4 1 -5.12376 -13.8661 7.16425
2114 4 1 -20.8016 -13.2521 7.91369
1906 4 1 -5.79611 -13.4286 5.7145
1905 4 1 -6.03167 -13.1336 6.83195
2785 4 1 9.17518 -2.95268 5.44616
2521 4 1 2.15865 -1.25894 5.47377
2525 4 1 4.52612 -1.64889 7.28394
2524 4 1 4.81869 -1.61935 6.16079
2529 4 1 7.26918 -0.278514 6.14762
2526 4 1 5.39827 -0.838201 6.96824
2527 4 1 6.47688 -0.367929 6.62006
2787 4 1 9.76763 -1.29343 6.22281
2786 4 1 9.95481 -2.46547 6.17103
2788 4 1 9.64582 -0.339118 6.94445
2769 4 1 12.0065 -0.373393 6.2055
2768 4 1 12.5788 -0.106743 7.16789
2766 4 1 14.6814 -0.261001 6.26467
2767 4 1 13.4882 -0.175317 6.47522
2764 4 1 15.9593 -0.257729 6.20162
2760 4 1 17.2409 -1.56411 7.27134
2761 4 1 16.3583 -0.756308 7.12569
2755 4 1 18.8772 -0.161775 7.3389
1947 4 1 -13.9264 -22.1171 10.6247
1945 4 1 -12.5738 -21.7738 9.08628
1948 4 1 -12.979 -21.8469 10.0031
1961 4 1 -10.9248 -21.9265 10.5498
1959 4 1 -11.4857 -21.8536 10.7031
1965 4 1 -9.47252 -22.2873 10.2929
2135 4 1 -20.1493 -18.898 8.11513
1946 4 1 -13.5595 -21.4088 9.7009
1950 4 1 -13.5505 -20.1625 9.56359
1949 4 1 -13.5916 -21.2796 9.09951
1951 4 1 -12.3784 -20.0938 9.14015
1952 4 1 -11.3416 -19.8847 9.69602
1955 4 1 -12.0441 -19.8604 10.5313
1960 4 1 -11.391 -21.0952 9.79639
1966 4 1 -9.50393 -21.1354 10.0911
2136 4 1 -20.5155 -17.8276 8.47221
2138 4 1 -19.6797 -16.3359 9.97658
2137 4 1 -19.8717 -17.4237 9.39955
2132 4 1 -18.105 -17.5229 8.44578
2080 4 1 -11.8391 -18.1385 8.30163
2079 4 1 -12.0382 -16.9611 8.25332
2077 4 1 -12.2807 -16.5656 8.27972
2078 4 1 -13.1186 -17.4934 8.09659
2076 4 1 -12.057 -16.2881 9.38285
1889 4 1 -8.47854 -18.183 8.69601
1892 4 1 -8.63387 -17.1949 8.39039
1890 4 1 -7.52673 -17.4264 8.45606
2115 4 1 -21.5981 -13.8884 8.53352
2144 4 1 -21.6184 -14.7158 9.73097
2141 4 1 -19.5536 -14.7101 8.32457
2143 4 1 -20.549 -14.8266 9.14973
2142 4 1 -19.9503 -13.7739 8.89745
2139 4 1 -19.355 -15.2948 10.3517
2145 4 1 -20.9417 -13.7058 9.56082
2147 4 1 -19.7683 -13.7278 10.6976
2140 4 1 -19.9382 -15.3187 9.30126
2075 4 1 -11.8958 -15.8638 10.5182
1897 4 1 -9.7672 -14.2183 8.26718
1895 4 1 -10.2278 -16.048 9.19493
1896 4 1 -10.2262 -15.3798 8.20511
1898 4 1 -9.60753 -15.3847 8.39658
1900 4 1 -7.79667 -15.9253 8.2887
1901 4 1 -6.72921 -15.3125 8.48405
2146 4 1 -20.5614 -12.8737 10.3764
2187 4 1 -21.617 -9.06245 9.7691
2188 4 1 -20.9475 -8.50287 9.08371
2186 4 1 -21.3993 -8.44153 10.7122
2190 4 1 -19.0963 -8.7171 9.92571
2192 4 1 -18.5528 -8.19409 9.62909
2193 4 1 -17.6046 -8.64261 10.218
2189 4 1 -19.9517 -7.99824 9.42789
2191 4 1 -19.5102 -8.04986 9.08604
2594 4 1 6.69761 -2.70604 9.98865
2601 4 1 9.50358 -0.962095 9.84554
2602 4 1 10.2846 -0.410914 8.97072
2599 4 1 10.3708 -2.65009 10.3269
2600 4 1 10.313 -1.81025 9.47935
2794 4 1 8.10041 -0.37416 9.70359
2832 4 1 11.5579 -0.28449 10.5644
2759 4 1 17.2629 -0.973995 8.30729
2758 4 1 18.4794 -0.753825 8.11873
2756 4 1 18.645 -0.906488 8.31166
1992 4 1 -2.85513 -24.9111 13.3395
1990 4 1 -3.84171 -24.8649 12.0519
1962 4 1 -11.6057 -22.5657 11.3682
1964 4 1 -10.3713 -22.4179 11.029
1963 4 1 -10.715 -23.3235 11.7897
1967 4 1 -9.27305 -21.5715 11.1556
1968 4 1 -8.31444 -22.1017 11.6291
1971 4 1 -8.78017 -21.8391 13.1158
1969 4 1 -8.6895 -22.1556 12.7134
1981 4 1 -5.56998 -22.3603 13.0684
1991 4 1 -3.03174 -24.0908 12.4186
1985 4 1 -4.45112 -22.2906 11.8387
1983 4 1 -3.94908 -21.577 13.4389
1987 4 1 -4.05833 -22.9335 12.1856
1989 4 1 -3.998 -23.6204 12.0658
1986 4 1 -3.27567 -22.1732 11.5787
1988 4 1 -2.86591 -23.2467 12.3325
2065 4 1 -13.5082 -20.2475 11.9698
2068 4 1 -13.896 -19.139 12.0693
2067 4 1 -13.7093 -20.3265 12.2325
2060 4 1 -15.4919 -20.1171 13.0844
1953 4 1 -11.0871 -19.692 10.9262
1954 4 1 -11.9684 -19.2481 11.4879
1956 4 1 -12.2301 -19.4554 11.6814
2066 4 1 -13.2156 -19.5604 12.9057
2064 4 1 -13.1264 -19.6458 13.0406
1958 4 1 -11.6361 -20.7794 10.7963
1957 4 1 -12.6099 -20.649 11.5016
1970 4 1 -8.78434 -21.0796 12.1216
2032 4 1 -7.1502 -19.941 12.5512
2028 4 1 -7.22522 -18.9333 12.613
1984 4 1 -4.48088 -21.27 12.4535
1982 4 1 -5.00216 -21.244 12.9046
2012 4 1 -3.33745 -20.2348 13.3981
2010 4 1 -2.48979 -21.2292 13.3762
2071 4 1 -12.0114 -17.5781 13.0042
2070 4 1 -11.9919 -18.7024 13.0861
2072 4 1 -12.3171 -17.264 11.8491
2069 4 1 -13.1714 -18.53 12.829
2073 4 1 -11.2158 -16.7698 12.2408
2074 4 1 -12.0787 -16.4838 11.5263
2031 4 1 -7.23681 -18.7253 12.4161
2029 4 1 -7.99661 -18.1498 12.1682
2030 4 1 -7.20274 -17.6481 12.8257
2027 4 1 -6.21535 -18.5901 13.1108
2148 4 1 -20.7065 -13.3209 11.3013
2150 4 1 -20.3071 -11.5187 11.8477
2149 4 1 -21.2017 -12.3351 11.7455
2151 4 1 -19.5627 -11.9561 12.7395
2185 4 1 -21.6391 -8.39621 11.7893
2194 4 1 -16.7743 -8.34235 11.0004
2184 4 1 -22.425 -7.79584 12.4633
2183 4 1 -23.4655 -7.78256 13.123
2175 4 1 -23.7672 -6.02343 13.1688
2174 4 1 -22.6388 -5.9211 12.7872
2196 4 1 -17.384 -7.47614 12.5446
2198 4 1 -16.1737 -7.58908 13.3449
2197 4 1 -16.2533 -7.54596 12.1465
2195 4 1 -16.3501 -7.63381 11.8323
2200 4 1 -15.7647 -5.72858 13.2202
2595 4 1 7.02199 -3.34132 10.9781
2593 4 1 6.25519 -2.72063 11.074
2596 4 1 7.89893 -3.08221 11.8339
2598 4 1 10.0963 -2.71207 11.5106
2223 4 1 -22.9381 -2.63184 12.7208
2220 4 1 -23.1115 -1.60561 12.6652
2219 4 1 -22.2131 -1.42821 13.3796
2224 4 1 -22.0391 -2.59574 11.9667
2222 4 1 -23.8102 -1.76638 12.4147
2221 4 1 -23.2708 -1.48604 11.4221
2232 4 1 -21.6778 -0.278037 11.2545
2230 4 1 -21.1428 -0.880683 11.445
2225 4 1 -21.288 -1.7587 12.1248
2226 4 1 -20.1096 -1.59807 12.5313
2227 4 1 -20.7945 -0.765757 12.9406
2228 4 1 -20.5448 -1.72747 12.2887
2229 4 1 -21.0205 -0.706953 12.6601
2212 4 1 -18.9183 -2.41542 12.9891
2591 4 1 6.72022 -0.773252 12.4008
2589 4 1 7.9373 -0.529952 12.49
2592 4 1 6.59591 -1.69491 11.6616
2586 4 1 8.67865 -1.35445 12.9426
2597 4 1 8.93241 -2.38652 11.6068
2587 4 1 8.93447 -0.303626 12.3327
1996 4 1 -3.24075 -25.0277 14.5637
1997 4 1 -4.51535 -25.1533 14.4362
1998 4 1 -5.30354 -24.8828 13.5117
2000 4 1 -4.61614 -25.185 14.0118
1995 4 1 -2.02601 -25.0082 14.3484
1993 4 1 -1.63108 -24.8423 13.602
1994 4 1 -1.13958 -25.7264 14.1538
1974 4 1 -9.80301 -21.8699 14.3069
1973 4 1 -9.02152 -22.5814 13.9132
1975 4 1 -9.64668 -23.0554 14.4487
1976 4 1 -9.23574 -22.2132 15.2414
1977 4 1 -8.33604 -22.7804 15.8099
1972 4 1 -8.01083 -21.9689 13.9687
1979 4 1 -7.07414 -23.4976 14.3199
1978 4 1 -8.02388 -23.6352 15.1006
1980 4 1 -6.16703 -23.0411 13.7561
2002 4 1 -3.6638 -23.6977 13.9317
1999 4 1 -4.93158 -24.1451 14.4876
2001 4 1 -4.74073 -24.0297 13.8446
2005 4 1 -3.19207 -22.9402 13.7476
2003 4 1 -2.59286 -23.8644 14.2124
2006 4 1 -2.48461 -22.1171 14.348
2004 4 1 -2.08765 -22.7279 14.2274
2008 4 1 -1.3667 -22.1991 15.1219
2063 4 1 -14.0099 -19.8261 13.8584
2062 4 1 -14.8112 -20.4223 14.448
2061 4 1 -15.375 -19.4179 14.0213
2059 4 1 -15.664 -19.2314 13.8955
2058 4 1 -15.6241 -19.0139 15.1372
2050 4 1 -10.9579 -19.2274 14.8958
2040 4 1 -9.74967 -19.8665 15.4734
2039 4 1 -8.63041 -19.7815 15.2824
2036 4 1 -6.97762 -18.9429 15.7145
2025 4 1 -6.2273 -19.0331 14.2193
2033 4 1 -6.9144 -19.4055 13.6466
2015 4 1 -3.27158 -19.9307 13.8998
2016 4 1 -4.08409 -19.9447 14.803
2017 4 1 -3.48344 -19.1475 15.4439
2007 4 1 -1.54842 -21.4685 14.1121
2009 4 1 -1.64633 -21.4872 14.1801
2011 4 1 -2.1438 -20.0348 13.5454
2014 4 1 -2.32661 -19.5826 14.5258
2013 4 1 -2.59828 -20.7081 14.1835
2057 4 1 -15.2926 -18.2414 16.0456
2056 4 1 -14.2639 -17.6335 16.0724
2055 4 1 -13.878 -18.7611 15.904
2052 4 1 -13.0717 -18.3872 15.2447
2051 4 1 -11.9719 -18.6479 14.6952
2048 4 1 -10.9355 -18.6386 16.0136
2049 4 1 -10.854 -18.0441 15.0236
2037 4 1 -8.20739 -18.7302 15.6961
2038 4 1 -9.28338 -18.7769 15.1335
2026 4 1 -6.40871 -17.9074 13.9838
2034 4 1 -7.41045 -18.4124 14.2901
2035 4 1 -6.51173 -18.0502 15.0328
2023 4 1 -4.64867 -17.7542 15.4088
2024 4 1 -5.33259 -18.6327 15.0279
2153 4 1 -20.1103 -13.5691 13.556
2154 4 1 -20.2415 -12.3518 13.6475
2155 4 1 -21.2432 -11.8754 14.0436
2152 4 1 -19.2471 -12.7759 13.5066
2157 4 1 -20.2689 -11.0439 14.9295
2162 4 1 -21.9605 -9.33546 15.6983
2156 4 1 -21.305 -10.6776 14.5311
2159 4 1 -19.5812 -10.1738 15.5664
2158 4 1 -20.6053 -10.6887 16.0915
2160 4 1 -20.3162 -9.35724 15.2218
2161 4 1 -21.0302 -8.7942 16.0537
2163 4 1 -21.0379 -9.20534 14.9496
2164 4 1 -21.1891 -8.19915 14.4196
2181 4 1 -23.25 -7.66301 14.7583
2182 4 1 -23.9274 -7.02098 13.9844
2180 4 1 -23.0337 -7.90301 13.6582
2179 4 1 -23.6871 -7.37921 14.4724
2178 4 1 -22.5078 -7.51814 14.2996
2177 4 1 -22.2098 -6.45917 13.6677
2176 4 1 -23.1643 -6.12536 14.2173
2169 4 1 -22.4474 -5.8741 15.4724
2168 4 1 -22.5335 -7.04519 15.4595
2165 4 1 -21.4531 -7.6338 15.4003
2199 4 1 -16.0966 -6.51947 14.036
2173 4 1 -23.1219 -5.13807 13.5753
2170 4 1 -22.5408 -5.24062 14.3836
2171 4 1 -22.568 -4.08079 14.74
2172 4 1 -23.2632 -4.01482 13.8277
2211 4 1 -18.9118 -3.35489 13.844
2214 4 1 -19.7502 -3.61936 14.3593
2213 4 1 -18.818 -3.52134 13.5814
2210 4 1 -17.8667 -4.03392 14.0327
2209 4 1 -16.9822 -3.54567 13.5925
2201 4 1 -14.9639 -5.27157 13.9714
2202 4 1 -15.4797 -4.65032 14.7601
2203 4 1 -15.6847 -4.64276 13.63
2205 4 1 -16.0122 -3.59474 14.6395
2204 4 1 -15.1147 -4.32496 14.6843
2207 4 1 -16.0448 -2.82516 14.0921
2206 4 1 -14.9252 -3.10333 14.4842
2217 4 1 -21.9255 -2.43984 14.0079
2218 4 1 -21.0895 -1.61653 13.7062
2216 4 1 -21.0857 -2.13777 14.8214
2215 4 1 -19.9887 -2.58343 14.8151
2208 4 1 -17.1347 -2.37099 13.972
2302 4 1 -18.0674 -1.02368 16.1099
2582 4 1 6.90085 -0.404645 13.7754
2585 4 1 7.80281 -0.719001 13.5429
2584 4 1 6.78474 -0.402012 14.1519
2583 4 1 5.80143 -0.843162 13.7375
2744 4 1 20.8342 -0.956047 15.6652
2742 4 1 20.2473 -0.265375 16.0737
2745 4 1 20.6165 -1.05513 14.5103
2046 4 1 -11.106 -19.582 17.1112
2044 4 1 -11.3997 -19.5905 16.5344
2045 4 1 -12.0048 -20.3698 17.1014
2047 4 1 -11.9838 -19.1008 16.4967
2043 4 1 -10.1989 -19.4246 16.7089
2042 4 1 -9.04824 -19.2939 16.976
2041 4 1 -9.94218 -18.9908 16.3242
2020 4 1 -5.36675 -18.903 17.3913
2018 4 1 -3.46075 -19.814 16.4764
2019 4 1 -4.411 -19.4166 17.0812
2054 4 1 -13.6473 -18.8186 17.0496
2053 4 1 -13.2942 -17.9774 16.3064
2021 4 1 -5.39413 -17.6625 17.2911
2022 4 1 -5.31627 -18.35 16.357
2167 4 1 -22.9334 -6.82254 16.5851
2166 4 1 -22.1788 -7.67653 16.2837
2297 4 1 -20.3373 -0.0841661 16.821
2298 4 1 -19.6733 -0.549453 17.7253
2299 4 1 -18.5138 -0.467948 18.2037
2300 4 1 -18.4249 -0.551926 16.9924
2303 4 1 -17.6444 -1.42483 17.1633
2301 4 1 -17.39 -1.1456 17.148
2304 4 1 -17.5565 -2.59549 17.1903
2305 4 1 -17.2052 -2.08025 18.1801
2306 4 1 -16.8979 -1.15933 18.8269
2740 4 1 20.27 -0.0286892 16.7686
2743 4 1 21.4566 -0.140924 16.2489
2308 4 1 -16.4553 -0.622868 20.2873
2309 4 1 -17.2436 -0.0557528 19.6301
2307 4 1 -16.5881 -1.72662 19.7897
2314 4 1 -17.1793 -0.615212 21.9427
2384 4 1 -5.48863 -1.03765 23.6214
2383 4 1 -6.68539 -1.3438 23.4786
2385 4 1 -4.31428 -1.48045 23.8539
2371 4 1 -8.65552 -0.600639 25.3907
2374 4 1 -8.97076 -1.23141 25.9868
2372 4 1 -9.68531 -1.0243 25.8817
2375 4 1 -8.08047 -0.611996 26.5456
2373 4 1 -9.25239 -0.887801 24.8235
2367 4 1 -8.95207 -0.0417795 26.4232
2377 4 1 -7.25334 -0.21164 26.5599
2376 4 1 -7.63615 -0.310033 25.4119
2378 4 1 -6.14641 -0.321864 26.8026
2380 4 1 -7.70424 -2.07984 26.4055
2379 4 1 -7.03915 -1.14665 26.8453
2382 4 1 -7.27764 -1.38616 24.473
2381 4 1 -7.94073 -1.88608 25.2994
2388 4 1 -4.20104 -0.144328 25.2702
2386 4 1 -4.25968 -1.16487 25.0316
2387 4 1 -4.34728 -0.850328 26.2194
2368 4 1 -9.5215 -0.0922644 27.5152
3557 4 1 -2.96292 0.273298 -5.81958
3558 4 1 -2.08773 0.0900871 -6.66162
3559 4 1 -2.50905 1.19718 -6.88229
3556 4 1 -2.34328 1.20812 -5.3868
3560 4 1 -2.09592 1.24564 -7.99496
3561 4 1 -1.35035 1.24014 -7.02335
3562 4 1 -0.329122 1.52906 -7.57364
3564 4 1 0.542132 2.19607 -7.20978
3563 4 1 0.133745 1.37097 -6.48914
3569 4 1 2.51178 2.35495 -7.01122
3572 4 1 3.90161 1.60821 -5.67589
3570 4 1 3.27707 2.05457 -6.14962
3573 4 1 4.51538 2.57338 -5.52
3580 4 1 2.82708 0.227646 -5.58371
3565 4 1 1.23962 3.05704 -6.8675
3566 4 1 2.1555 3.50232 -7.41953
3568 4 1 1.78989 3.31759 -6.77799
3567 4 1 3.02227 3.13966 -6.82758
3450 4 1 15.3837 10.6977 -5.60511
3555 4 1 -2.10348 1.31546 -4.14043
3554 4 1 -1.0879 1.94688 -4.41963
3586 4 1 -0.127972 1.1216 -4.79482
3584 4 1 1.24937 0.248002 -4.16046
3587 4 1 0.641084 0.297703 -5.05019
3528 4 1 0.826346 1.88363 -3.77652
3527 4 1 1.99146 1.4435 -3.41787
3581 4 1 1.8493 0.509414 -4.95902
3579 4 1 2.32021 0.975651 -4.84301
3585 4 1 0.0781671 0.100142 -4.23088
3578 4 1 3.41406 0.688283 -4.46564
3571 4 1 3.77332 2.63624 -5.22057
3575 4 1 5.30646 1.96139 -4.29835
3576 4 1 4.55261 1.11956 -4.16196
3574 4 1 4.26412 1.66352 -4.71094
3577 4 1 3.57799 1.70978 -3.80429
3553 4 1 -1.39657 3.06409 -4.29142
3552 4 1 -1.65115 3.04154 -3.15496
3551 4 1 -0.764138 3.93429 -3.30312
3550 4 1 -0.173432 5.00199 -3.46728
3529 4 1 0.875652 2.9935 -3.19058
3484 4 1 7.21247 4.09931 -3.12384
3479 4 1 10.7661 4.6143 -4.34064
3480 4 1 9.66238 4.55992 -3.92308
3482 4 1 9.25543 4.09098 -3.06329
3481 4 1 10.2163 4.76844 -2.85572
3483 4 1 8.23404 3.46656 -3.10931
3478 4 1 11.7974 5.23242 -4.10726
3476 4 1 11.8643 4.21837 -4.60754
3473 4 1 12.1612 4.64194 -3.06318
3474 4 1 12.0148 4.11525 -4.108
3475 4 1 11.2406 3.26025 -4.43851
3477 4 1 12.8232 4.92038 -4.54594
3466 4 1 13.611 4.98062 -2.79082
3469 4 1 14.4741 4.57861 -2.71657
3468 4 1 14.7195 5.31766 -3.58574
3467 4 1 14.1322 4.26553 -3.55562
3548 4 1 -0.686815 6.49779 -3.28656
3457 4 1 15.1011 7.5487 -3.59923
3464 4 1 14.6447 6.472 -2.72369
3460 4 1 14.2537 6.86909 -5.11789
3461 4 1 14.4555 5.944 -4.328
3462 4 1 13.9888 6.1558 -3.22004
3458 4 1 15.4377 7.44012 -4.77921
3459 4 1 14.3534 7.58754 -4.23506
3449 4 1 14.7475 10.7148 -4.572
3455 4 1 15.543 8.49215 -3.25724
3456 4 1 14.7272 8.54737 -4.15269
3454 4 1 15.003 9.41038 -3.82423
3451 4 1 15.0766 9.6862 -5.29166
3446 4 1 14.2514 9.17213 -2.92781
3453 4 1 15.3521 8.35512 -4.24624
3452 4 1 15.8643 9.34508 -4.39228
3447 4 1 14.1559 10.3088 -3.27186
3448 4 1 15.1747 10.867 -3.48953
3424 4 1 21.3709 15.4546 -3.32851
3425 4 1 20.8777 14.3805 -3.46136
3428 4 1 20.2886 14.7962 -3.08023
3423 4 1 20.7862 16.4597 -3.4412
3421 4 1 20.9176 18.2162 -3.0216
3422 4 1 20.8315 17.5489 -4.08592
3533 4 1 -0.00302611 2.08259 -2.0426
3535 4 1 -0.75518 2.49859 -0.342278
3534 4 1 -0.960971 1.88898 -1.40832
3525 4 1 2.40237 0.972856 -2.4735
3526 4 1 1.19369 1.15058 -2.53231
3530 4 1 1.052 2.37391 -2.16121
2506 4 1 1.80065 1.29933 -0.390017
2505 4 1 1.8084 2.49578 -0.102284
3524 4 1 3.50762 0.638265 -2.53948
3523 4 1 3.94185 0.226934 -1.49431
3522 4 1 4.8992 0.00213202 -2.17678
3496 4 1 7.22268 0.645608 -0.536921
3539 4 1 -2.96055 3.8301 -1.02276
3538 4 1 -2.8484 4.78844 -0.340096
3537 4 1 -1.71023 4.34708 -0.123497
3536 4 1 -1.38717 3.4324 -0.775764
3531 4 1 0.287465 2.87002 -1.34218
3532 4 1 0.859235 2.8086 -2.49171
3488 4 1 7.23788 4.81232 -0.263312
3485 4 1 6.73968 3.79505 -2.19602
3487 4 1 7.50264 4.80577 -1.47204
3486 4 1 7.68435 4.45377 -2.57052
3471 4 1 12.7368 5.27994 -1.90931
3470 4 1 13.722 4.5874 -1.87883
3544 4 1 -3.11886 7.1947 -1.46724
3543 4 1 -2.92493 5.98758 -1.11127
3545 4 1 -2.09896 7.82082 -1.69968
3549 4 1 -0.825398 5.51132 -2.56949
3546 4 1 -2.53935 6.82375 -2.10165
3547 4 1 -1.53713 6.31276 -2.37322
3472 4 1 11.8419 5.63224 -2.54824
3465 4 1 14.2277 5.61361 -1.98751
3463 4 1 13.771 7.12158 -2.464
3444 4 1 15.3501 10.615 -1.94709
3445 4 1 15.2912 9.56168 -2.38995
3443 4 1 15.6118 9.8816 -1.03552
3442 4 1 15.9059 10.7298 -0.310551
3440 4 1 15.1366 12.6545 -0.621565
3439 4 1 16.3434 12.7671 -0.342322
3436 4 1 15.2738 13.8092 -0.176379
3434 4 1 17.0311 14.2615 -1.46475
3432 4 1 17.4953 14.5385 -1.69745
3431 4 1 18.6798 14.9524 -1.80206
3433 4 1 16.6874 15.2938 -2.12338
3435 4 1 16.3638 13.737 -0.602639
3430 4 1 19.395 14.4672 -0.975152
3429 4 1 19.9535 14.502 -1.99089
3426 4 1 20.0664 14.118 -2.68465
3427 4 1 21.2498 14.4592 -2.39174
3418 4 1 18.8062 18.3375 -0.150207
3420 4 1 20.1929 18.0701 -2.12504
3419 4 1 19.6684 18.3377 -1.07511
2500 4 1 -0.320457 2.33957 1.34399
2492 4 1 -2.4896 2.55954 2.11158
2503 4 1 1.75804 2.59934 0.904125
2509 4 1 2.01416 0.176756 1.45526
2499 4 1 9.64192e-05 1.33589 1.83817
2513 4 1 2.35632 0.212763 2.62449
2508 4 1 1.84715 0.0275613 0.280668
2507 4 1 2.11384 1.11405 0.737341
3501 4 1 5.23022 0.0599483 2.36507
3499 4 1 5.84939 0.432238 1.04294
3498 4 1 6.62847 1.07025 1.6706
3497 4 1 6.76738 0.985307 0.510417
3493 4 1 8.4873 1.16395 0.707334
3491 4 1 8.56208 2.16132 1.38948
3492 4 1 9.36298 1.32489 1.44217
3494 4 1 8.40688 0.0212334 0.432799
2488 4 1 -3.87148 4.85855 1.68337
2489 4 1 -3.49143 3.82448 1.53951
2491 4 1 -3.01189 3.53272 1.81645
3541 4 1 -4.16755 4.98894 0.335156
3540 4 1 -3.43701 4.11699 0.043399
2501 4 1 -0.328929 3.53287 0.972054
2493 4 1 -1.84078 3.49882 1.81145
2490 4 1 -2.5069 4.3185 1.18535
2497 4 1 -0.0349411 3.0823 2.25848
2495 4 1 -0.339884 3.02891 2.1774
2502 4 1 0.659854 2.86359 1.12724
2504 4 1 1.4314 3.55808 0.385781
3489 4 1 7.84641 3.88814 0.182225
3490 4 1 8.69969 3.27699 0.842547
2485 4 1 -5.75965 7.40613 1.86292
2487 4 1 -3.8019 5.99435 1.33539
2486 4 1 -4.83034 6.65943 1.52288
3542 4 1 -3.44296 5.93525 0.0481308
3441 4 1 15.744 11.9083 0.0135438
3437 4 1 16.1944 13.2834 0.393199
3438 4 1 17.3932 13.1643 0.0906715
3405 4 1 15.4764 17.8454 1.83626
3409 4 1 18.0893 16.4939 1.11035
3406 4 1 16.4072 17.2687 1.31381
3410 4 1 17.4215 16.3807 2.09388
3411 4 1 17.1518 17.5618 2.37213
3415 4 1 18.8393 18.8147 0.975969
3408 4 1 18.7447 17.3571 0.733124
3417 4 1 18.8119 18.8107 0.904666
3407 4 1 17.5841 17.0469 0.839254
3416 4 1 18.2259 19.878 0.953232
3414 4 1 19.115 18.9904 2.07127
2498 4 1 0.125262 2.02447 2.79211
2515 4 1 2.58718 1.06898 4.53026
2511 4 1 1.6882 0.426016 2.8413
2518 4 1 1.7275 0.0213031 5.3823
2514 4 1 2.59843 1.17593 3.31896
2516 4 1 1.51254 1.08722 4.95009
2517 4 1 1.40512 0.150754 4.24472
2533 4 1 7.11227 0.845215 5.0045
2535 4 1 7.07608 1.73161 5.19729
2536 4 1 7.35929 2.41754 4.26765
2539 4 1 7.94386 2.40406 4.83076
2534 4 1 8.21107 1.47852 4.99164
2537 4 1 8.40608 2.15195 4.8389
2778 4 1 8.42982 0.0905713 3.47832
2775 4 1 9.7095 0.574062 4.37867
2774 4 1 10.4366 0.085265 3.67993
2773 4 1 10.1395 0.572344 4.71575
2772 4 1 10.3993 0.074838 3.75976
2771 4 1 11.3026 0.578672 4.40712
2482 4 1 -4.95363 5.03039 3.79838
2496 4 1 -0.308353 2.91273 3.45744
2494 4 1 -1.06523 3.76032 2.76119
3063 4 1 2.53647 4.38014 4.58787
3062 4 1 3.4868 3.84142 5.17947
2538 4 1 8.78218 2.96801 4.12147
2545 4 1 9.91167 4.85306 5.03311
2540 4 1 8.53952 3.43348 5.0382
2544 4 1 8.73007 4.8361 5.37732
2543 4 1 9.03101 3.70053 5.29738
2484 4 1 -5.68708 6.53518 2.78415
2483 4 1 -4.68285 6.16832 3.37959
2481 4 1 -5.26698 5.8674 4.60881
2908 4 1 23.2703 6.85496 5.13375
2906 4 1 22.9098 7.71303 5.3535
2907 4 1 23.7575 7.78775 4.53603
2904 4 1 23.7362 7.88761 4.58523
2902 4 1 25.1154 7.32903 4.64614
2898 4 1 26.8765 7.891 5.3528
2901 4 1 25.9989 6.96398 3.92804
2900 4 1 26.5295 8.0619 3.71037
2905 4 1 23.2596 8.79757 5.17253
2903 4 1 24.6476 8.27359 3.97342
2899 4 1 26.9455 8.84634 4.56739
2896 4 1 27.3078 8.3599 5.16934
3173 4 1 -7.19408 15.9772 4.89759
3204 4 1 -3.13215 14.9965 5.16021
3206 4 1 -2.78164 15.8009 4.10012
3205 4 1 -2.03175 15.0665 4.55602
3207 4 1 -1.58735 15.447 3.75975
3203 4 1 -2.52297 15.8657 4.62377
3208 4 1 -1.97904 15.0585 4.79443
3209 4 1 -1.2103 15.9689 4.87188
3295 4 1 11.9267 13.5159 5.11874
3290 4 1 11.5915 15.6797 4.79625
3286 4 1 12.416 15.6063 3.70801
3287 4 1 11.4843 15.0896 3.01173
3288 4 1 12.487 15.5105 3.44487
3401 4 1 15.0367 15.5297 4.23136
3400 4 1 16.2847 15.3767 4.31591
3396 4 1 17.4728 15.4845 5.06121
3178 4 1 -8.47153 16.9162 4.84439
3175 4 1 -8.33318 16.3367 4.44516
3172 4 1 -6.57773 16.8245 4.54592
3171 4 1 -6.03459 17.7326 5.08242
3177 4 1 -7.39227 17.4232 4.92323
3176 4 1 -7.64831 16.3573 5.35884
3170 4 1 -5.79795 18.8393 5.35887
3202 4 1 -2.73188 16.8139 3.99597
3198 4 1 -3.49356 18.4223 3.6379
3199 4 1 -3.6345 17.2809 3.91561
3195 4 1 -4.36786 17.4357 5.08376
3196 4 1 -5.13959 18.2748 4.71119
3201 4 1 -2.24504 16.1898 4.94411
3212 4 1 -0.657116 18.3285 4.40584
3211 4 1 -1.49182 17.7442 5.11459
3200 4 1 -2.51907 17.1237 4.23368
3213 4 1 0.466532 18.1041 4.72401
3285 4 1 12.7767 16.5237 4.44851
3289 4 1 11.4914 16.2573 3.69462
3291 4 1 11.3363 16.9089 4.6983
3403 4 1 15.6325 17.8278 4.15488
3404 4 1 15.37 17.7508 3.02572
3402 4 1 15.2521 16.7077 4.08175
3398 4 1 16.0402 17.1447 5.26471
3284 4 1 13.6882 17.0912 5.04768
3412 4 1 18.0763 18.0645 3.04412
3399 4 1 16.4161 16.496 4.38304
3397 4 1 16.5552 16.244 4.73974
3413 4 1 19.3057 18.0013 2.75679
3197 4 1 -4.23931 18.8987 4.39214
3220 4 1 2.27398 19.5532 5.16623
3224 4 1 3.66161 20.5138 4.96124
3165 4 1 -7.74758 22.1504 5.0952
3164 4 1 -7.80237 23.2595 4.52687
3163 4 1 -8.28024 24.3042 4.38033
3161 4 1 -10.1773 25.6844 4.62522
3162 4 1 -9.19022 25.1125 4.39052
2250 4 1 -22.2078 0.987724 7.90392
2251 4 1 -23.1474 1.64427 7.88951
2253 4 1 -22.2245 2.19928 7.56815
2519 4 1 0.734103 0.0361601 5.94996
2530 4 1 7.10077 0.692164 5.44679
2532 4 1 7.44584 0.33396 6.03462
2792 4 1 8.01041 0.934298 7.75257
2528 4 1 7.18507 0.500172 6.95107
2531 4 1 7.00985 1.35584 6.39525
2791 4 1 8.70009 1.76296 7.30392
2790 4 1 9.70853 1.07683 7.44432
2789 4 1 10.6804 0.469331 7.02931
2763 4 1 15.8146 0.991318 6.3898
2765 4 1 15.2666 0.745267 6.06715
2762 4 1 16.4792 0.47472 7.27898
2754 4 1 18.8629 0.825102 8.01658
2255 4 1 -22.3245 3.91673 7.86536
2254 4 1 -21.5718 3.16389 7.23567
3064 4 1 2.37885 4.48479 5.76729
3066 4 1 2.45788 4.29965 5.50977
3067 4 1 1.78122 5.26305 5.39697
3065 4 1 3.46592 4.87929 6.04523
3061 4 1 4.34794 3.51797 5.97432
3059 4 1 5.03578 5.20919 6.41313
3060 4 1 4.97979 4.13564 6.81994
3068 4 1 2.90907 5.30879 5.60994
2541 4 1 7.49041 3.91244 5.46221
2548 4 1 9.68148 4.63201 7.69751
2542 4 1 8.30764 4.70623 5.4993
2550 4 1 9.06526 4.90858 6.51132
2917 4 1 21.9204 4.90997 8.0589
2470 4 1 -9.33747 7.73195 8.0063
2475 4 1 -8.76538 7.5897 6.5693
2469 4 1 -10.3129 7.62912 7.30914
2474 4 1 -8.77369 6.66585 7.36697
2473 4 1 -9.79704 6.6547 6.83534
2472 4 1 -9.15851 7.63148 6.99741
2479 4 1 -6.36414 6.64989 5.85715
2478 4 1 -7.29598 7.37347 5.70414
2477 4 1 -6.81878 6.37582 6.30332
2476 4 1 -7.96985 6.67956 6.26138
2480 4 1 -5.18637 6.52294 5.65965
3072 4 1 1.17683 7.04542 7.79761
3070 4 1 2.51648 6.66757 7.5498
3071 4 1 1.6982 6.99516 6.71856
3058 4 1 5.16148 6.2629 6.87418
3069 4 1 2.87489 5.8451 6.74055
3055 4 1 7.76739 6.81701 7.22386
3057 4 1 6.24596 6.82953 7.21045
3056 4 1 7.02986 7.53537 6.71373
2546 4 1 10.1652 5.72841 5.77146
2547 4 1 9.8003 5.48631 6.84571
3053 4 1 8.79472 7.79427 7.65946
2551 4 1 8.58804 5.6711 7.40881
2549 4 1 9.66489 5.77301 7.25359
2911 4 1 21.7621 7.50491 7.05967
2915 4 1 21.6131 6.5663 7.35601
2914 4 1 22.123 6.81927 6.35817
2910 4 1 22.7162 7.70876 6.32829
2909 4 1 23.8313 7.38736 6.06273
2913 4 1 22.1569 7.94823 6.54253
2891 4 1 25.6628 6.0772 7.15032
2890 4 1 25.4967 6.94015 7.90126
2892 4 1 25.6943 6.34306 6.04676
2893 4 1 26.7525 6.87497 6.07671
2894 4 1 27.5754 6.93231 6.91842
2895 4 1 27.0029 7.57212 6.0527
2471 4 1 -8.55108 8.53499 7.52531
2465 4 1 -10.6413 9.65796 7.81931
3047 4 1 7.87832 8.18932 7.39588
3049 4 1 8.06199 8.70925 7.88017
3048 4 1 8.69476 8.91923 6.86661
2636 4 1 14.6782 9.81037 7.87031
3314 4 1 16.8638 9.37985 7.78777
3313 4 1 17.8759 9.99503 7.42424
2912 4 1 21.8216 8.68374 7.43626
2897 4 1 26.9749 8.55218 6.35532
3299 4 1 13.2289 13.4305 8.00641
3306 4 1 15.4779 12.0278 7.1216
3304 4 1 15.3036 12.7851 7.31254
3307 4 1 16.6936 12.1374 7.17815
3310 4 1 17.5484 12.1346 7.56013
3312 4 1 18.3341 11.0512 7.68861
3311 4 1 17.5339 11.2107 6.7047
3308 4 1 16.7345 13.4038 7.21861
3305 4 1 16.5184 12.7778 6.96454
3309 4 1 17.7797 12.9729 6.73033
3190 4 1 -5.52755 15.7752 6.39981
3191 4 1 -4.41502 15.5412 6.31952
3243 4 1 2.42773 15.4963 7.59074
3242 4 1 3.58878 15.8785 7.62548
3293 4 1 10.946 15.1979 6.11408
3294 4 1 11.7717 14.2746 6.03917
3296 4 1 11.9915 14.3614 5.85041
3297 4 1 11.8751 14.2188 7.11983
3300 4 1 13.3655 14.5057 7.41604
3298 4 1 12.5176 14.4758 8.03426
3303 4 1 14.4677 13.5093 7.92218
3302 4 1 14.5908 14.7392 7.92659
3301 4 1 14.0774 15.3158 7.04381
3395 4 1 17.7215 14.7126 5.88426
3394 4 1 17.3978 15.7725 6.40667
3381 4 1 18.1901 16.0391 7.76037
3174 4 1 -8.13499 16.1782 5.63316
3179 4 1 -9.10359 16.4136 5.81046
3181 4 1 -9.099 18.1521 6.9794
3180 4 1 -8.52002 17.2698 6.46611
3183 4 1 -9.88397 18.7131 6.07623
3189 4 1 -5.86125 16.8734 6.10154
3188 4 1 -6.46159 17.6607 6.82799
3185 4 1 -8.00985 18.3208 5.64697
3186 4 1 -7.53792 17.4567 6.25371
3187 4 1 -6.6406 16.5866 6.3443
3194 4 1 -4.2532 18.0851 6.1001
3193 4 1 -4.35481 16.9453 6.35639
3192 4 1 -4.67958 16.2207 5.46902
3210 4 1 -0.863799 16.8417 5.55009
3214 4 1 -0.0352653 18.7938 5.56981
3240 4 1 4.32279 17.5534 6.45585
3239 4 1 5.18326 17.9403 5.7346
3237 4 1 5.21239 17.9086 6.01946
3241 4 1 4.28788 16.7693 7.35168
3236 4 1 6.1657 17.6227 6.6945
3235 4 1 7.01602 18.1379 6.07879
3231 4 1 7.27846 18.1447 7.3817
3234 4 1 6.59173 17.4248 6.95047
3233 4 1 7.51174 18.045 7.26016
3232 4 1 6.79815 18.6027 6.44558
3268 4 1 10.1045 18.1479 7.97075
3292 4 1 11.073 16.3834 5.7738
3282 4 1 13.7728 18.5687 6.7364
3283 4 1 13.7473 18.2232 5.48879
3393 4 1 17.8226 16.6005 5.75725
3392 4 1 18.3058 17.4706 6.53779
3380 4 1 18.1435 17.2517 7.67265
3379 4 1 17.067 16.7884 7.74902
3376 4 1 17.0642 18.2368 7.1326
3378 4 1 17.9307 17.5491 7.65871
3375 4 1 17.8092 18.574 7.92386
3390 4 1 20.1498 16.8284 7.96395
3389 4 1 20.5445 17.5342 7.06757
3391 4 1 19.1754 17.2275 7.22903
3387 4 1 20.9149 18.3006 7.6969
3182 4 1 -8.65522 18.8662 6.18302
3184 4 1 -8.90482 19.2082 5.55659
3166 4 1 -7.95227 21.3814 5.95915
3167 4 1 -6.99332 20.7814 6.52935
3169 4 1 -5.82287 19.9739 5.50895
3168 4 1 -6.08076 19.9948 6.63983
3218 4 1 2.40516 19.7058 6.04368
3221 4 1 2.30731 20.2502 6.14686
3215 4 1 1.03883 19.0333 6.0249
3217 4 1 1.31116 19.1757 6.07173
3216 4 1 1.08293 20.2859 6.17476
3219 4 1 3.38443 19.3479 5.47468
3238 4 1 4.81445 18.9831 5.93679
3222 4 1 3.40855 20.7089 5.79162
3223 4 1 4.60587 20.8163 5.61459
3225 4 1 4.16395 20.3562 6.05164
3226 4 1 5.33072 20.2624 6.20085
3228 4 1 6.7009 19.1904 7.57141
3227 4 1 5.84023 19.3554 6.81283
3229 4 1 5.51895 18.9254 7.7844
3272 4 1 9.81048 19.3163 7.55256
3275 4 1 10.5413 19.376 6.36889
3273 4 1 10.3258 19.9205 6.60815
3276 4 1 10.6687 20.6045 6.68186
3274 4 1 11.0882 19.3148 7.43271
3281 4 1 13.0379 19.3123 6.1173
3280 4 1 13.1166 19.3379 7.38157
3277 4 1 11.9177 20.6388 6.92156
3279 4 1 12.2603 20.116 6.85735
3278 4 1 13.1248 20.9038 6.55592
3160 4 1 -10.1904 25.6601 5.81449
3159 4 1 -9.23955 25.5868 6.66619
3158 4 1 -8.46189 25.6997 7.54334
3157 4 1 -7.77979 26.4958 6.84312
3156 4 1 -7.50872 25.4246 7.33768
2249 4 1 -22.0338 1.23707 9.07036
2247 4 1 -23.8915 1.87127 10.3389
2246 4 1 -22.9842 1.05094 9.95839
2252 4 1 -22.2059 1.43111 8.52294
2248 4 1 -23.0367 1.79063 9.48286
2245 4 1 -23.3442 2.05855 9.32213
2243 4 1 -22.2024 2.41578 8.80616
2242 4 1 -22.24 2.67814 9.9552
2802 4 1 3.28044 1.37032 10.7501
2800 4 1 4.98739 2.42209 10.6942
2795 4 1 7.12904 0.424417 9.93222
2797 4 1 6.70802 1.84539 10.1611
2793 4 1 8.3856 0.493177 8.86461
2603 4 1 11.2454 0.0736144 9.55421
2604 4 1 11.856 0.943312 9.98599
2605 4 1 11.4267 2.0088 10.3111
2837 4 1 14.0261 2.47305 10.3664
2757 4 1 18.4566 0.0682649 8.96345
2751 4 1 20.4245 0.49155 10.4892
2753 4 1 19.2693 0.978833 9.1155
2752 4 1 19.5569 1.34689 10.1936
2244 4 1 -22.7145 3.03639 9.66974
2256 4 1 -21.6978 4.78634 8.27167
2259 4 1 -21.6017 4.7837 9.31769
2241 4 1 -21.6826 3.39223 10.7623
2260 4 1 -20.3962 4.88296 9.61283
2261 4 1 -19.5647 4.85444 10.5265
2798 4 1 5.8233 2.73827 10.0101
2815 4 1 7.13015 5.19807 10.5981
2817 4 1 7.76668 5.06596 10.2623
2818 4 1 7.20952 3.97638 10.5108
2553 4 1 8.18626 5.00464 9.2167
2554 4 1 9.25947 4.79627 9.08369
2555 4 1 10.066 4.63239 9.99289
2838 4 1 13.8623 3.64779 9.95796
2839 4 1 14.0739 4.58799 10.7347
2625 4 1 16.4184 4.90023 10.6788
2880 4 1 23.2673 3.30915 9.89498
2879 4 1 23.6776 3.99836 9.01703
2878 4 1 22.766 4.22124 9.83581
2882 4 1 25.1126 4.27729 9.29995
2881 4 1 24.4232 3.65168 9.98492
2883 4 1 25.2668 5.05208 8.40708
2885 4 1 25.8326 5.29291 9.43899
2257 4 3 -22.0866 5.54904 9.11523
2258 4 1 -20.8933 5.58773 8.88236
2468 4 1 -9.74157 7.88253 8.36676
3075 4 1 -0.376974 7.31193 9.1642
3074 4 1 0.729782 6.87538 9.23972
3073 4 1 0.954519 6.0815 8.36858
3037 4 1 3.86239 7.4035 9.55479
3038 4 1 5.01599 7.63658 9.66391
3036 4 1 4.11468 7.36823 10.7146
3042 4 1 6.62047 7.51344 8.27945
3045 4 1 6.47571 7.80515 8.16555
3039 4 1 5.7376 7.39681 8.69676
3040 4 1 5.5979 6.7069 9.63182
3041 4 1 6.6749 6.84174 9.33123
2552 4 1 8.01095 5.96983 8.45854
3054 4 1 8.12311 7.14749 8.36122
3051 4 1 8.57652 7.30519 8.42784
2630 4 1 13.3805 6.92057 10.0036
2633 4 1 13.0668 7.81914 8.99106
2632 4 1 12.6344 6.70315 8.98526
2628 4 1 13.4079 6.28077 10.7267
2627 4 1 14.5301 6.16243 10.5573
2631 4 1 13.6362 7.3384 8.87655
2629 4 1 13.6756 5.88102 9.62423
2639 4 1 15.7079 7.45594 9.65466
2638 4 1 14.9782 7.80719 8.80523
2918 4 1 20.9959 5.50824 8.52435
2923 4 1 19.2298 7.24156 9.87379
2920 4 1 20.203 7.307 9.80645
2919 4 1 20.8311 6.53487 9.20309
2921 4 1 19.0934 6.98039 10.1203
2924 4 1 19.7717 8.04625 10.6678
2916 4 1 22.2011 5.96693 8.32643
2889 4 1 26.1675 7.02062 8.90133
2888 4 1 25.295 6.53152 9.68747
2887 4 1 26.3242 6.8345 9.0931
2884 4 1 24.6711 5.52226 9.28998
2886 4 1 26.5102 5.83406 8.59852
2461 4 1 -11.0785 9.94825 9.85108
2464 4 1 -11.6428 9.76016 8.38419
2463 4 1 -11.5809 9.46955 9.54719
2467 4 1 -9.52124 8.97685 8.7358
2466 4 1 -10.6462 8.64309 8.51295
2460 4 1 -10.0765 10.4243 9.39219
2462 4 1 -10.6406 8.91431 10.1401
3091 4 1 -4.30957 10.6378 10.6255
3090 4 1 -3.23867 10.709 10.1193
3077 4 1 -0.675656 8.86947 9.22831
3078 4 1 -0.721133 8.28598 10.2815
3076 4 1 0.28893 8.22079 8.94562
3079 4 1 0.247656 9.01343 10.5752
3081 4 1 1.4227 9.16147 9.76428
3082 4 1 0.477708 9.39916 10.5203
3033 4 1 3.48085 8.38826 10.5677
3046 4 1 7.1727 8.77563 8.12493
3043 4 1 6.12371 8.31188 9.04306
3044 4 1 7.05467 8.73538 8.42297
3050 4 1 8.0001 8.25793 9.00369
2678 4 1 8.04831 9.02641 9.74317
2679 4 1 7.07216 9.25829 10.3134
3052 4 1 8.82984 8.36076 8.73648
2677 4 1 8.66535 9.96282 10.2075
2676 4 1 9.56234 9.27383 10.4448
2634 4 1 13.9024 8.74888 8.98326
2635 4 1 14.9939 9.13263 8.75012
2660 4 1 13.8808 9.28055 10.159
2637 4 1 14.7655 9.04107 8.76282
3316 4 1 17.4033 10.3709 9.16662
3315 4 1 17.3877 9.21122 8.88081
3322 4 1 18.5326 10.654 10.6578
2928 4 1 18.2519 8.4075 10.7617
2925 4 1 19.4456 9.16534 10.5625
3324 4 1 19.5817 10.7616 10.4978
2948 4 1 23.2149 9.8999 9.6801
2459 4 1 -10.7954 11.4134 9.33258
2458 4 1 -10.0723 10.7953 9.95624
3317 4 1 17.0422 11.4162 9.68392
3318 4 1 16.1954 11.6739 10.5323
3325 4 1 20.7313 11.1032 10.6954
2958 4 1 21.2695 13.1748 9.71883
2959 4 1 20.1093 13.1886 10.1184
2953 4 1 22.1553 12.5893 10.1909
2955 4 1 21.5755 13.036 10.4042
2950 4 1 22.9519 11.8711 9.71719
2949 4 1 22.731 10.8797 9.13488
3123 4 1 -6.20739 14.7785 10.2592
3124 4 1 -6.10835 16.0358 10.2989
3125 4 1 -5.1764 15.5943 9.75672
3246 4 1 3.61596 15.6386 9.14204
3244 4 1 3.00821 15.7761 8.63305
3247 4 1 4.59111 15.6986 8.4778
3363 4 1 15.2049 15.2127 9.27226
3362 4 1 15.3552 15.1813 10.4025
3365 4 1 16.845 15.6103 9.69969
3366 4 1 17.2267 14.4756 10.0378
3364 4 1 16.2901 14.5373 9.41821
3367 4 1 16.6779 15.5476 10.3427
3382 4 1 18.8869 15.7116 8.67838
2956 4 1 21.2075 13.6178 9.38469
2960 4 1 19.8054 14.3136 10.5472
2954 4 1 22.5937 13.7125 10.2563
2957 4 1 22.4124 13.6503 9.58269
3128 4 1 -5.53519 18.0706 10.5086
3127 4 1 -5.90979 16.9955 10.1958
3126 4 1 -4.81323 16.6264 10.0641
3245 4 1 3.33512 16.7993 9.07971
3230 4 1 6.38719 18.2047 8.16534
3248 4 1 5.66039 16.1966 8.56301
3249 4 1 5.54624 17.2686 9.26577
3250 4 1 5.40294 18.3233 9.70492
3251 4 1 6.01935 17.6018 9.11749
3252 4 1 6.01785 16.8398 10.0688
3254 4 1 6.67168 18.0768 10.6319
3270 4 1 9.03044 18.5687 9.10446
3269 4 1 8.94824 18.0039 8.08198
3267 4 1 10.5875 17.4222 8.72959
3266 4 1 10.75 18.2124 9.62927
3265 4 1 9.90119 18.7856 10.2488
3377 4 1 17.5913 18.5862 8.19498
3368 4 1 16.5251 16.5165 9.63047
3371 4 1 17.2911 17.9509 8.90179
3369 4 1 16.6995 17.4403 8.89635
3372 4 1 17.0863 18.2409 9.99362
3370 4 1 17.5635 16.9348 9.51984
3383 4 1 19.754 16.2551 9.31762
3384 4 1 19.0733 17.2181 9.02456
3388 4 1 20.4775 17.3134 8.25474
3385 4 1 19.8378 18.1282 9.16655
3386 4 1 20.8555 17.7069 8.78949
3271 4 1 9.6554 19.5083 8.7107
3264 4 1 10.8897 19.0914 9.65386
3263 4 1 11.0819 19.476 10.7064
3374 4 1 17.1178 19.3258 8.63296
3373 4 1 16.7604 19.3314 9.80317
3149 4 1 -7.48 23.8434 10.6931
3146 4 1 -6.61 23.3109 10.4568
3145 4 1 -5.75951 22.5314 10.3928
3152 4 1 -7.15239 25.3031 9.95208
3151 4 1 -6.32451 25.9886 10.4751
3154 4 1 -8.04905 25.85 8.89245
3155 4 1 -7.3478 26.4356 8.08586
3153 4 1 -7.70483 24.7487 9.10568
3147 4 1 -6.95325 24.4762 10.699
2236 4 1 -23.1664 0.0655123 11.9194
2233 4 1 -22.5651 0.501738 10.9149
2234 4 1 -22.7321 0.646479 12.1066
2235 4 1 -23.9261 0.954383 11.8889
2239 4 1 -22.6447 1.83782 12.1132
2238 4 1 -23.2155 2.0325 13.1159
2237 4 1 -23.2033 0.857414 12.771
2265 4 1 -20.3438 2.55945 11.2665
2266 4 1 -20.947 2.00947 12.1114
2231 4 1 -20.922 0.0415959 12.0793
2804 4 1 2.58062 1.64306 11.8885
2801 4 1 4.18841 1.68307 11.3131
2803 4 1 3.67412 1.27837 11.8965
2805 4 1 3.03673 2.30477 12.6652
2796 4 1 7.49522 1.27775 10.8217
2579 4 1 6.22828 0.928683 12.9671
2590 4 1 7.14915 0.33512 12.3895
2588 4 1 8.17492 0.558108 12.8351
2828 4 1 10.7125 1.38733 12.3181
2829 4 1 9.92742 0.636472 12.711
2825 4 1 10.2843 1.45648 11.5279
2826 4 1 9.0496 1.51623 11.6182
2824 4 1 9.57003 0.928899 10.7838
2823 4 1 9.61215 1.62031 11.8292
2827 4 1 9.81927 0.625848 11.7903
2821 4 1 8.37473 2.48221 12.9875
2822 4 1 8.73947 1.47781 12.5804
2570 4 1 10.4155 2.59036 13.1547
2566 4 1 10.293 2.53847 11.7775
2830 4 1 10.9191 0.0980042 12.3526
2834 4 1 13.2366 0.806898 10.9954
2831 4 1 10.8331 0.478628 11.183
2606 4 1 11.8985 1.9016 11.4305
2607 4 1 12.0337 1.51109 12.5122
2608 4 1 12.6591 2.47841 12.6344
2609 4 1 12.1888 1.41701 13.1191
2833 4 1 12.0219 0.725086 11.0875
2835 4 1 13.6577 1.35072 11.9087
2836 4 1 13.8701 1.39984 10.7897
2749 4 1 19.8285 1.41572 12.1569
2750 4 1 20.6904 0.765082 11.6441
2748 4 1 19.3567 1.03649 13.2238
2870 4 1 24.1959 2.2483 12.2922
2874 4 1 23.3057 2.21542 11.0511
2871 4 1 23.709 1.95887 11.2503
2869 4 1 24.2099 2.36215 13.4524
2873 4 1 24.3055 1.86875 11.549
2240 4 1 -22.0865 2.87138 11.6896
2263 4 1 -19.3418 3.27125 11.4071
2264 4 1 -20.3741 3.73317 10.968
2262 4 1 -20.2197 3.92669 10.8883
2268 4 1 -20.6334 3.26611 12.186
2267 4 1 -20.9823 2.73423 11.179
2270 4 1 -20.0617 5.25265 12.5959
2269 4 1 -20.2675 4.14434 12.8599
2271 4 1 -18.945 5.0401 12.2115
2272 4 1 -18.5162 4.09701 12.8643
2273 4 1 -18.8331 2.9732 12.9751
2806 4 1 2.51277 3.38198 12.4655
2807 4 1 2.26497 4.549 12.7497
2799 4 1 5.963 3.09057 11.1125
2820 4 1 7.94785 3.00924 11.9661
2814 4 1 6.96693 5.22312 11.7909
2819 4 1 8.27007 3.78916 11.0994
2556 4 1 10.5607 5.20988 10.8895
2569 4 1 10.7387 2.85095 12.0369
2565 4 1 10.1804 3.69241 11.8925
2564 4 1 10.616 4.84386 12.0755
2568 4 1 10.5895 3.00029 13.1638
2567 4 1 10.0935 3.61715 12.2823
2841 4 1 12.3693 4.65798 11.6246
2842 4 1 13.1776 3.84827 12.0752
2840 4 1 13.4921 4.96186 11.7476
2843 4 1 13.5285 5.03671 11.7665
2621 4 1 15.0573 3.4167 12.5665
2622 4 1 15.3613 4.57845 12.7787
2845 4 1 15.1242 5.38058 13.4492
2620 4 1 16.1632 2.86261 12.6764
2875 4 1 22.3657 2.99444 10.8475
2876 4 1 23.3847 2.90163 11.3506
2877 4 1 23.0044 3.95139 10.9459
2872 4 1 24.5319 2.78088 10.8997
3022 4 1 1.50169 6.49719 12.3001
3023 4 1 1.38443 7.3712 13.03
3021 4 1 2.62799 6.00502 12.146
2811 4 1 3.81726 5.85901 12.2094
2812 4 1 4.95111 5.55848 11.6838
3034 4 1 3.83803 7.6038 11.3567
2810 4 1 3.29331 5.44104 13.1497
3019 4 1 4.05833 6.65255 12.9213
3020 4 1 2.87943 6.42577 13.2589
3018 4 1 4.80759 7.60523 12.5618
2816 4 1 7.99723 5.62013 11.2975
2813 4 1 6.0357 6.02036 11.7953
2682 4 1 7.43394 7.62205 13.0826
2674 4 1 9.62525 7.75061 11.4785
2557 4 1 10.4484 6.36772 11.2404
2563 4 1 11.5674 5.58418 12.5241
2562 4 1 12.0184 6.54532 13.0003
2559 4 1 11.0493 6.28145 11.3135
2558 4 1 10.7923 7.46627 11.538
2561 4 1 12.6167 5.63271 12.5212
2560 4 1 12.1933 6.54273 11.7489
2668 4 1 11.2616 7.96081 12.9465
2626 4 1 15.4847 5.52119 11.1088
2641 4 1 15.4831 7.21465 11.8242
2640 4 1 16.016 7.59386 10.79
2844 4 1 14.2667 5.55172 12.6256
2623 4 1 15.249 5.47742 11.908
2646 4 1 15.5592 6.23654 12.9086
2647 4 1 15.2937 7.27007 13.3483
2645 4 1 15.2674 7.37973 12.8716
2846 4 1 14.527 6.31157 12.9454
2642 4 1 16.2768 8.00799 11.3605
2624 4 1 16.3906 5.55665 11.6677
2644 4 1 16.2635 7.91813 12.7492
2643 4 1 16.5521 6.96077 11.971
2929 4 1 17.9558 7.40992 11.2787
2922 4 1 19.8283 7.27383 10.9683
2930 4 1 19.0729 7.42108 11.5957
2931 4 1 20.1702 7.85653 11.8656
2932 4 1 20.6928 7.82693 12.9752
2457 4 1 -9.44838 10.1755 10.8416
3115 4 1 -6.53801 10.2824 12.2793
3113 4 1 -5.9686 9.30988 13.3115
3114 4 1 -6.78618 10.1454 13.414
3112 4 1 -5.79972 10.289 12.7048
3092 4 1 -4.86563 9.7333 11.3341
3088 4 1 -2.78833 8.93177 11.3886
3097 4 1 -3.50625 9.32372 12.9946
3094 4 1 -5.07219 9.86955 11.7609
3095 4 1 -3.95184 9.83495 12.1321
3096 4 1 -4.18301 8.67511 12.1812
3089 4 1 -3.32336 9.95031 11.0498
3087 4 1 -2.1597 9.55825 12.2817
3085 4 1 -0.722941 9.99362 11.4864
3098 4 1 -2.54123 9.99437 13.4032
3086 4 1 -1.61421 9.13361 11.3402
3084 4 1 0.127811 10.5843 12.1341
3080 4 1 1.44334 8.68725 10.8295
3083 4 1 0.850033 10.3569 11.1779
3029 4 1 2.62322 9.31885 12.0363
3028 4 1 2.03057 9.48427 13.0819
3027 4 1 2.40748 8.30716 13.2637
3035 4 1 4.66891 8.33583 11.1421
3030 4 1 3.5518 8.70531 12.1653
3032 4 1 2.98623 9.16183 11.4713
3031 4 1 4.17146 9.31092 11.4369
3017 4 1 5.05066 8.72676 12.8941
3015 4 1 4.83606 8.86517 13.435
3013 4 1 4.34966 10.414 13.1598
3014 4 1 5.45852 9.79882 12.9421
2681 4 1 7.82392 8.47666 12.3025
2680 4 1 7.43713 9.20151 11.4246
3016 4 1 5.92995 9.30198 13.3314
2683 4 1 7.40758 8.87941 13.2852
2675 4 1 8.90044 8.71373 11.2479
2673 4 1 9.78076 8.67575 12.1727
2672 4 1 9.32856 9.76562 12.1284
2671 4 1 9.42988 8.61897 12.0954
2670 4 1 10.5087 8.19529 12.4839
2661 4 1 13.1012 9.76814 10.9114
2662 4 1 12.21 8.88332 10.9611
2663 4 1 11.8151 9.5784 11.8238
2666 4 1 12.4496 9.4731 12.873
2665 4 1 11.5282 9.56193 12.161
2664 4 1 12.5011 9.02608 12.6224
2659 4 1 14.5747 9.9178 10.9828
2658 4 1 15.0469 9.36678 11.9722
2656 4 1 14.15 10.6092 12.457
2657 4 1 13.8791 9.44673 12.2768
2652 4 1 14.9005 9.3493 13.3177
2653 4 1 14.8554 10.4522 13.0664
2927 4 1 18.1627 9.55025 10.9738
3327 4 1 20.1275 9.7481 11.4966
3329 4 1 21.4642 10.6379 12.571
3326 4 1 21.1961 10.1364 11.004
3328 4 1 20.3376 10.2955 12.6218
3321 4 1 19.023 10.6842 11.633
2926 4 1 19.0025 9.0918 11.7015
2933 4 1 20.0087 8.82974 12.9242
3323 4 1 19.254 10.3867 11.5371
2943 4 1 23.318 10.6084 13.0003
2947 4 1 22.9818 9.35043 10.779
2946 4 1 23.5434 9.73641 11.7251
2944 4 1 22.7171 9.71156 12.4872
2945 4 1 22.3775 9.44573 11.3998
2455 4 1 -8.54528 11.3452 11.7573
2454 4 1 -8.27187 11.7282 12.7681
2456 4 1 -9.66284 11.1387 11.5301
3116 4 1 -6.19222 11.3148 11.8083
2453 4 1 -7.58219 10.9445 13.3673
3117 4 1 -6.75895 12.1691 12.2789
3118 4 1 -7.77179 12.7789 11.8133
3120 4 1 -7.25145 13.4067 11.9135
3093 4 1 -5.01021 10.9161 11.2152
3101 4 1 -4.60523 12.2892 12.8764
3100 4 1 -3.862 11.4247 13.0896
3007 4 1 2.59813 12.6108 12.7669
3008 4 1 3.1403 11.796 12.0681
3012 4 1 4.72331 11.2314 12.2787
3009 4 1 3.96251 10.907 12.0375
3010 4 1 4.9164 11.539 12.1742
3011 4 1 5.72161 10.8464 12.8916
2655 4 1 13.2347 10.9468 11.663
3348 4 1 15.9058 11.9974 12.9345
2654 4 1 13.8198 10.8308 12.693
3319 4 1 16.8993 11.7972 11.5144
3320 4 1 17.8357 11.1478 11.6346
3350 4 1 16.2483 11.8531 12.2149
3349 4 1 16.9641 11.5107 13.1338
3334 4 1 18.4165 13.0845 12.5744
3351 4 1 16.8899 12.7468 12.5382
3352 4 1 16.5992 12.9432 11.4058
3330 4 1 20.6703 11.3598 11.9328
3331 4 1 20.8126 12.3449 12.6028
3332 4 1 20.1738 12.27 11.539
3333 4 1 19.0434 12.509 11.6972
2951 4 1 22.6604 12.0189 10.804
2952 4 1 22.7647 13.203 11.0107
3119 4 1 -8.12814 13.6394 11.1572
3121 4 1 -6.65236 14.4031 11.5049
3122 4 1 -6.37081 15.5211 11.0833
3006 4 1 3.19599 13.5325 13.3683
3361 4 1 15.6947 15.2175 11.5487
3355 4 1 16.1135 15.5455 12.9569
3360 4 1 15.0723 15.4979 12.5477
3354 4 1 16.6562 14.419 13.1545
3353 4 1 16.498 14.0655 11.9797
2961 4 1 20.1606 14.7217 11.5807
2962 4 1 20.2847 15.8134 12.22
2964 4 1 19.9283 15.1427 12.9805
2963 4 1 19.2062 15.991 12.7272
3129 4 1 -6.24191 17.1116 10.9058
3130 4 1 -6.46782 17.6465 11.9674
3133 4 1 -6.50438 18.5298 12.9285
3132 4 1 -5.47832 18.5476 12.3244
3131 4 1 -5.26868 17.434 11.8007
3253 4 1 6.5636 16.9501 11.08
3257 4 1 7.91645 17.9986 12.0727
3255 4 1 6.13967 17.7856 11.5931
3256 4 1 6.95515 18.6114 12.0945
3258 4 1 8.85575 18.5817 11.5064
2979 4 1 13.4306 18.1765 12.8603
2980 4 1 14.1074 17.2534 12.9588
3134 4 1 -5.55465 19.0029 12.3272
3135 4 1 -6.55036 19.7293 12.2242
3136 4 1 -7.4671 20.5617 12.0374
3138 4 1 -7.21937 20.5797 12.014
3259 4 1 8.87758 19.7104 11.0396
3260 4 1 10.0908 19.9544 11.2834
3262 4 1 12.2568 19.7973 10.8869
3261 4 1 11.1558 19.3399 11.3501
2977 4 1 14.1884 19.845 12.9805
2975 4 1 14.858 19.2684 13.3935
3140 4 1 -5.90405 21.5551 13.0637
3139 4 1 -6.89243 21.6627 12.3657
3141 4 1 -6.91423 21.9857 12.5047
3142 4 1 -5.78372 22.1178 12.2562
3143 4 1 -5.71914 23.29 11.9026
3148 4 1 -6.91877 23.8096 11.724
3137 4 1 -7.0709 21.6295 11.5024
3144 4 1 -5.07881 22.3285 11.4573
3150 4 1 -7.03875 24.9762 10.772
2294 4 1 -22.353 2.4823 15.9229
2293 4 1 -23.5354 2.05105 15.7068
2296 4 1 -20.5841 0.942987 16.1255
2295 4 1 -21.5341 1.68122 15.9092
2581 4 1 7.79942 0.300521 13.7873
2580 4 1 6.84546 0.941293 14.0554
2578 4 1 6.4123 0.62148 14.1369
2576 4 1 8.06098 1.73467 14.4141
2577 4 1 7.21552 1.35637 13.7707
2574 4 1 9.83006 2.59371 14.7579
2575 4 1 9.25072 1.80356 14.1369
2610 4 1 11.3264 1.7406 13.8108
2711 4 1 12.0249 2.40813 13.8135
2611 4 1 12.2496 1.16238 14.2889
2612 4 1 12.7162 1.08275 15.4477
2619 4 1 16.1231 2.49979 13.8759
2615 4 1 16.1427 0.753704 15.1946
2614 4 1 14.925 0.589261 15.2352
2618 4 1 16.0454 1.45787 14.545
2613 4 1 13.778 0.613121 15.4368
2617 4 1 16.5005 0.616153 15.1658
2616 4 1 16.8672 1.70867 15.1114
2747 4 1 20.4612 1.13674 13.6091
2741 4 1 19.4059 0.586632 16.1496
2746 4 1 20.7267 0.163614 14.17
2866 4 1 23.9791 1.63053 15.5196
2868 4 1 24.7422 1.66563 14.1752
2867 4 1 24.6644 2.48318 15.0592
2290 4 1 -22.9284 3.78513 15.6088
2288 4 1 -22.7226 4.14917 16.1094
2292 4 1 -22.558 2.75226 15.4951
2289 4 1 -23.5059 4.77322 15.3459
2275 4 1 -19.4612 3.47974 15.1356
2283 4 1 -19.7068 4.46148 15.3396
2284 4 1 -20.3318 4.67922 14.3385
2285 4 1 -20.5967 4.37275 15.519
2274 4 1 -19.2624 2.69933 14.1221
2282 4 1 -20.1671 5.25118 16.0787
2808 4 1 2.21915 5.3771 13.6035
2809 4 1 3.02595 4.58596 14.0466
2573 4 1 10.7496 3.2213 14.4774
2572 4 1 9.93457 3.89059 15.1565
2571 4 1 10.173 3.02609 14.2413
2704 4 1 9.0689 5.1293 15.511
2710 4 1 12.0327 3.58517 13.8036
2712 4 1 13.1086 3.00357 14.0964
2709 4 1 12.0441 4.63551 14.327
2706 4 1 11.1722 4.58209 15.7421
2707 4 1 11.3436 3.43244 15.4472
2708 4 1 11.4601 4.57963 15.3708
2713 4 1 13.9201 3.45593 14.8062
2714 4 1 14.7653 4.18599 15.1268
2715 4 1 15.4302 5.09502 14.8655
2716 4 1 14.8849 4.27318 15.5125
2858 4 1 18.5371 4.80548 15.7831
2857 4 1 19.6816 4.30938 15.7311
2860 4 1 19.8246 3.12222 16.0695
3024 4 1 2.19615 7.70847 13.8766
3025 4 1 1.78228 7.4967 14.9734
3026 4 1 2.76195 7.65602 14.2035
2689 4 1 9.11673 7.88801 14.4743
2690 4 1 9.96018 7.42715 15.1706
2686 4 1 8.88117 7.91121 13.4815
2650 4 1 14.296 7.59232 13.5774
2847 4 1 14.8588 5.61461 13.9297
2848 4 1 15.5587 6.51524 14.4285
2849 4 1 16.2252 6.69886 15.3867
2850 4 1 17.3236 6.44502 15.5312
2851 4 1 16.5346 5.71881 16.1284
2936 4 1 18.4469 6.87702 15.2988
2938 4 1 20.3871 7.46467 15.0606
2937 4 1 19.2807 7.72055 15.5375
2935 4 1 19.1546 7.26411 14.4358
3109 4 1 -5.80238 10.4012 15.4486
3110 4 1 -5.55792 10.3296 14.2357
3111 4 1 -6.56888 10.2169 13.7391
3107 4 1 -4.44034 10.1749 16.1471
2685 4 1 8.00071 8.55584 13.7241
2684 4 1 6.958 8.24861 14.2316
2669 4 1 10.4557 8.60363 13.5688
2688 4 1 9.15451 9.04033 14.0956
2687 4 1 8.28242 8.25824 14.3859
2667 4 1 11.5672 8.97569 13.6004
2648 4 1 14.6507 8.19196 13.7477
2649 4 1 13.9389 8.09852 14.6868
2651 4 1 14.4074 8.54205 14.106
2939 4 1 20.7507 8.28138 14.1995
2934 4 1 19.4613 8.29935 13.7993
2940 4 1 21.3526 9.22362 13.5965
2942 4 1 22.9546 9.80833 13.7772
2941 4 1 21.8567 9.90053 14.3446
2440 4 1 -11.378 12.991 15.6596
2442 4 1 -11.2128 12.9566 15.6585
2441 4 1 -11.056 11.9574 15.0925
2452 4 1 -8.65357 10.8135 13.8242
2451 4 1 -8.76803 11.5269 14.7701
2450 4 1 -9.38838 12.1931 15.4802
3099 4 1 -2.95184 11.0327 13.72
3105 4 1 -4.06143 12.0363 15.386
3102 4 1 -4.37053 11.8412 13.9639
3104 4 1 -4.58508 12.0537 14.3379
3103 4 1 -4.05691 11.1746 14.8222
3106 4 1 -3.65653 10.9777 15.8975
3347 4 1 15.6175 12.6043 14.0126
3346 4 1 15.7435 13.2314 15.0653
3344 4 1 17.9662 13.1659 14.6646
3343 4 1 18.7491 12.4412 15.2065
3345 4 1 16.8019 13.0939 14.5012
3342 4 1 18.0526 12.7956 14.2602
3341 4 1 18.5271 12.3841 15.3113
3335 4 1 19.1938 13.2191 13.5143
3337 4 1 21.2635 13.2108 14.082
3340 4 1 19.4249 12.9604 14.5989
3338 4 1 20.2632 12.7904 14.5457
3339 4 1 19.9426 12.6015 15.6996
2997 4 1 4.75237 15.4761 13.4668
3005 4 1 3.40576 13.9374 14.5488
3004 4 1 3.65341 14.6025 15.4427
2996 4 1 5.25509 15.011 14.3627
2999 4 1 5.20563 15.6122 15.0963
2998 4 1 4.24926 15.1947 14.5123
3003 4 1 4.0065 15.5802 15.9364
2991 4 1 7.7469 15.5237 15.0506
2990 4 1 7.75123 14.918 16.0601
2995 4 1 5.76135 16.0934 14.3856
2987 4 1 9.52711 14.9412 15.8966
2986 4 1 10.3552 15.8298 15.614
2983 4 1 13.2735 16.1347 14.0548
2985 4 1 11.3842 15.8051 14.9873
3356 4 1 16.0574 14.6762 13.7996
3359 4 1 15.4276 15.2104 13.639
3358 4 1 15.3805 14.496 14.6695
3357 4 1 16.6502 14.3079 14.7706
2969 4 1 18.2837 15.7675 14.878
2971 4 1 17.2239 16.0511 14.5234
2970 4 1 17.3719 15.7455 15.6733
3336 4 1 20.1751 13.6302 14.0757
2967 4 1 19.7998 16.0259 14.845
2968 4 1 19.0741 15.7107 13.9865
2966 4 1 18.9878 15.2228 14.6519
2965 4 1 20.0372 15.4028 14.1373
3001 4 1 4.55562 16.5137 15.6246
3000 4 1 4.52124 16.4296 14.4765
2993 4 1 6.57206 16.6471 16.1325
2992 4 1 7.74095 16.4597 15.9002
2994 4 1 6.71368 16.5723 14.9356
2981 4 1 13.4373 16.9997 13.902
2982 4 1 12.3717 16.749 14.2981
2984 4 1 12.2968 16.3993 14.6101
2973 4 1 15.7471 17.6533 13.9562
2974 4 1 15.563 18.8152 14.208
2972 4 1 16.2044 16.7423 14.5058
2978 4 1 13.9305 18.8562 13.6692
2976 4 1 14.3817 20.0305 14.1239
2310 4 1 -17.429 0.579478 18.6655
2726 4 1 15.7252 1.23316 17.3832
2721 4 1 14.8462 1.93954 18.5487
2724 4 1 17.0839 0.907652 18.7286
2725 4 1 16.8723 1.35671 17.6255
2727 4 1 16.2723 2.24935 16.9983
2728 4 1 16.9422 2.68515 17.7725
2729 4 1 17.9788 2.13039 18.0647
2737 4 1 20.2942 1.73344 17.8643
2739 4 1 20.7516 0.920521 17.2303
2738 4 1 21.2314 1.19386 18.3196
2736 4 1 20.3914 2.54536 18.7772
2862 4 1 21.6031 2.31053 16.752
2864 4 1 23.7979 1.58841 16.2018
2863 4 1 22.6753 1.87908 16.6586
2865 4 1 24.5517 2.49901 16.1902
2291 4 1 -23.5073 2.94534 16.1841
2287 4 1 -22.6427 5.36206 16.1911
2286 4 1 -21.5668 4.77258 16.193
2276 4 1 -19.2498 3.46337 16.2795
2279 4 1 -19.5738 4.67105 17.4729
2280 4 1 -20.3181 4.87368 18.3968
2281 4 1 -20.188 4.8122 17.2074
2277 4 1 -18.295 4.11455 16.1545
2278 4 1 -18.6428 3.92081 17.2791
2699 4 1 7.71054 4.99062 16.7591
2700 4 1 6.96685 4.80843 17.6539
2701 4 1 8.03233 4.50937 18.2616
2703 4 1 9.40258 4.30396 16.2687
2705 4 1 10.0592 4.86159 16.1763
2702 4 1 8.69621 4.25643 17.2741
2717 4 1 14.4311 3.68788 16.415
2719 4 1 13.9415 3.7367 18.1915
2718 4 1 14.2462 2.87688 17.3119
2852 4 1 17.2365 4.99819 16.7284
2861 4 1 20.8088 3.23354 16.674
2859 4 1 19.1524 4.0873 16.5137
2856 4 1 19.9931 4.76928 16.8186
2697 4 1 7.48471 5.40138 18.3976
2698 4 1 8.37057 5.61213 17.5901
2691 4 1 9.70944 7.71754 16.3304
2693 4 1 10.3018 7.41073 16.2372
2692 4 1 9.82342 6.67384 17.0762
2695 4 1 9.42903 5.92185 17.3953
2694 4 1 10.3269 6.84215 17.3058
2696 4 1 8.22109 5.92987 17.6681
2853 4 1 18.0142 5.63355 17.3792
2854 4 1 19.1518 5.82581 17.8419
2855 4 1 19.6628 5.8888 16.8001
3108 4 1 -5.45321 10.4764 16.5418
2444 4 1 -11.3802 11.3289 17.0203
2443 4 1 -11.0966 12.5298 16.757
2445 4 1 -10.8592 11.7499 17.9489
2448 4 1 -9.88728 11.7159 17.3294
2447 4 1 -10.1763 11.2108 18.462
2446 4 1 -9.7999 11.8237 17.5048
2449 4 1 -10.221 11.8608 16.2272
2439 4 1 -11.4465 13.6755 16.6817
2437 4 1 -11.4738 14.7919 17.1481
2438 4 1 -10.4899 14.4699 16.6497
2436 4 1 -10.4412 15.253 17.5597
2435 4 1 -9.40652 14.6094 17.8221
2434 4 1 -9.18316 15.7871 17.6879
2433 4 1 -9.43554 14.7167 18.1062
2432 4 1 -8.46899 13.967 18.2032
2431 4 1 -7.88321 15.0832 18.3474
3002 4 1 5.22424 15.6088 16.1605
2989 4 1 8.38648 14.9972 17.0658
2988 4 1 9.49251 15.442 17.0598
2315 4 1 -16.8898 0.245078 21.205
2312 4 1 -17.2467 0.569221 20.1423
2311 4 1 -17.8696 1.27753 19.4597
2313 4 1 -17.373 0.429789 21.4104
2723 4 1 15.9271 1.17323 18.8904
2722 4 1 14.8167 0.790145 19.0638
2734 4 1 18.4888 2.19279 19.0866
2732 4 1 19.202 1.64126 19.2764
2735 4 1 19.6471 1.84962 19.4767
2720 4 1 14.1825 2.80575 18.9624
2730 4 1 17.7292 2.93456 19.0234
2733 4 1 19.455 2.87388 19.4228
2731 4 1 18.9851 2.82532 19.2671
2411 4 1 -8.91494 10.2688 20.9128
2430 4 1 -8.71712 15.2803 19.1008
2429 4 1 -9.86405 15.5305 18.9903
2428 4 1 -9.8376 15.4908 20.2527
2427 4 1 -9.56389 15.3375 21.4556
2423 4 1 -7.97103 13.5024 21.3624
2319 4 1 -16.3941 0.751213 23.4949
2317 4 1 -16.7138 1.71132 22.8723
2318 4 1 -17.5072 0.900027 22.9758
2316 4 1 -17.1909 1.23149 21.8721
2320 4 1 -15.3145 1.16239 23.2124
2321 4 1 -15.5895 1.72231 22.2662
2322 4 1 -14.7829 1.28866 22.9578
2323 4 1 -14.578 1.83497 21.9485
2325 4 1 -13.917 2.216 22.5506
2326 4 1 -14.913 2.76092 22.2211
2329 4 1 -15.6375 4.79933 23.9898
2328 4 1 -15.8356 3.97715 23.2236
2327 4 1 -14.8156 3.42741 23.3019
2324 4 1 -14.8507 2.87637 22.2551
2352 4 1 -12.6734 4.58071 23.7907
2353 4 1 -11.567 4.99906 24.1734
2356 4 1 -9.54095 3.59786 23.0909
2357 4 1 -10.3362 3.14136 23.8219
2355 4 1 -10.0889 4.66148 23.2314
2395 4 1 -3.88273 2.87261 23.8169
2330 4 1 -15.5751 5.74973 23.2706
2332 4 1 -14.5852 7.43714 23.5456
2347 4 1 -13.6149 5.94044 22.3062
2331 4 1 -15.6396 6.92644 23.2659
2346 4 1 -13.9506 6.42212 23.2904
2349 4 1 -13.8542 5.48336 23.9092
2348 4 1 -12.9849 5.90904 23.3217
2351 4 1 -13.2393 5.57542 23.5
2345 4 1 -12.9828 7.03656 23.0229
2354 4 1 -10.8926 5.57792 23.2662
2340 4 1 -11.4057 7.93782 23.1522
2342 4 1 -11.4041 7.98983 23.1548
2343 4 1 -12.1754 7.01127 22.9485
2344 4 1 -12.8279 7.3698 21.9355
2402 4 1 -6.00019 7.94096 23.6123
2333 4 1 -13.9866 8.26012 22.8816
2335 4 1 -13.5331 9.55471 23.0394
2334 4 1 -13.0887 8.82263 22.1978
2337 4 1 -12.2265 8.46719 22.8402
2338 4 1 -12.0159 8.092 23.9337
2339 4 1 -11.4463 9.05294 23.445
2336 4 1 -12.8371 8.90848 23.7654
2410 4 1 -8.49329 9.36838 21.6413
2341 4 1 -10.3689 8.49225 22.9751
2408 4 1 -7.40998 9.91664 22.8273
2409 4 1 -7.75627 8.76724 22.3816
2405 4 1 -6.21587 9.69704 22.3839
2403 4 1 -5.72802 8.73465 22.8328
2404 4 1 -6.49074 9.45566 23.5297
2407 4 1 -6.70636 9.94805 21.7954
2412 4 1 -9.48305 10.9248 21.7042
2413 4 1 -8.92524 11.5412 22.5644
2420 4 1 -9.07118 13.0765 22.9226
2418 4 1 -8.44599 11.5589 24.1845
2416 4 1 -8.13098 11.8439 23.3667
2419 4 1 -9.27822 11.9978 23.4372
2406 4 1 -6.51807 10.8132 22.596
2414 4 1 -8.06875 12.1435 23.2303
2415 4 1 -7.85949 11.5078 22.2137
2421 4 1 -8.38019 13.973 23.1945
2426 4 1 -8.93577 15.9598 22.2464
2422 4 1 -8.83005 13.8597 22.0813
2425 4 1 -8.26945 15.1922 22.8783
2424 4 1 -7.7291 14.257 22.334
2370 4 1 -8.89954 0.543231 25.5963
2369 4 1 -9.16977 0.746662 26.6972
2366 4 1 -9.64795 0.913239 26.7218
2362 4 1 -8.45336 2.09278 25.4731
2364 4 1 -8.51718 1.89914 25.6818
2365 4 1 -8.69154 1.61453 26.8207
2391 4 1 -4.4798 0.724781 26.3491
2390 4 1 -5.2387 1.60132 26.4085
2392 4 1 -4.6852 1.09403 25.2485
2393 4 1 -4.43726 2.07699 24.762
2389 4 1 -4.75903 0.826571 25.6409
2350 4 1 -13.0194 4.66938 24.2476
2359 4 1 -8.83941 4.54686 25.0611
2360 4 1 -8.20134 4.32075 26.0022
2358 4 1 -9.62251 3.92859 24.3496
2363 4 1 -9.43665 2.77126 25.7227
2399 4 1 -6.01419 5.25326 25.5436
2361 4 1 -7.91258 3.19144 25.5619
2396 4 1 -3.79094 3.15891 24.9998
2397 4 1 -4.77665 3.85596 25.1235
2398 4 1 -5.17578 4.56502 26.0473
2394 4 1 -4.68744 3.19134 24.618
2401 4 1 -6.28559 7.11875 24.3925
2400 4 1 -6.39787 6.41135 25.3947
2417 4 1 -7.62112 12.3647 24.3424
ITEM: TIMESTEP
27200000
ITEM: NUMBER OF ATOMS
1913
ITEM: BOX BOUNDS ff ff ff
-3.5000000000000000e+01 3.5000000000000000e+01
-3.5000000000000000e+01 3.5000000000000000e+01
-3.5000000000000000e+01 3.5000000000000000e+01
ITEM: ATOMS id mol type x y z
1768 4 1 10.6012 -24.5304 -10.9819
1775 4 1 10.4125 -22.3683 -12.1744
1771 4 1 10.0306 -22.2543 -10.8666
1767 4 1 9.5103 -24.0406 -11.1322
1774 4 1 11.1884 -22.9345 -11.5596
1794 4 1 15.1336 -22.7344 -10.7824
1776 4 1 10.1389 -21.366 -12.8441
1779 4 1 10.0794 -19.0025 -13.2116
1777 4 1 11.2204 -20.9998 -13.095
1780 4 1 11.2349 -19.04 -12.7926
1778 4 1 10.9411 -19.8721 -13.1981
1781 4 1 11.3124 -19.4179 -11.6914
1782 4 1 12.2859 -18.9161 -11.2882
1787 4 1 15.6432 -20.6083 -12.0294
1789 4 1 14.6694 -19.9735 -11.6452
1788 4 1 15.0524 -19.7878 -12.7323
1790 4 1 14.3868 -20.9398 -11.0379
1786 4 1 15.7156 -19.3753 -12.063
1785 4 1 14.8946 -18.6051 -11.5252
1765 4 1 9.6938 -25.426 -9.21726
1763 4 1 10.1193 -26.0679 -8.2781
1764 4 1 10.5774 -24.9883 -8.47858
1762 4 1 10.5065 -25.1195 -8.98122
1766 4 1 9.36629 -24.7651 -10.144
1773 4 1 10.7037 -22.176 -10.72
1769 4 1 10.2072 -23.6361 -10.225
1770 4 1 11.079 -22.8638 -10.5571
1797 4 1 14.763 -23.5649 -8.97378
1796 4 1 15.1723 -23.0441 -10.0361
1793 4 1 14.0901 -22.6859 -10.2132
1795 4 1 14.4453 -22.1036 -10.1537
1799 4 1 14.6055 -21.809 -8.08619
1798 4 1 14.1754 -22.6024 -8.97079
1772 4 1 10.1492 -21.2448 -10.2555
1783 4 1 13.2048 -19.273 -10.528
1792 4 1 14.1642 -21.5076 -10.1094
1791 4 1 15.0088 -20.6572 -10.1175
1784 4 1 14.4353 -19.4419 -10.722
3604 4 1 -2.30257 -0.185779 -8.12466
1761 4 1 10.123 -24.5414 -7.94885
1760 4 1 9.66956 -24.4267 -6.80702
1805 4 1 11.7964 -24.4403 -6.6041
1806 4 1 12.2537 -25.4838 -6.18588
1808 4 1 12.4022 -24.3473 -6.25836
1809 4 1 13.5012 -24.3427 -5.72763
1759 4 1 9.67736 -23.1746 -6.57697
1758 4 1 9.73913 -22.3622 -5.63286
1757 4 1 8.61823 -22.5187 -5.88303
1756 4 1 9.72329 -22.7358 -5.59622
1755 4 1 10.189 -21.779 -6.21524
1803 4 1 11.4937 -22.2689 -7.2351
1804 4 1 11.9905 -23.3556 -7.09867
1800 4 1 13.6756 -22.2641 -7.4722
1754 4 1 9.24322 -21.1018 -6.27004
1753 4 1 9.4693 -19.978 -5.79116
1751 4 1 9.26593 -20.1476 -5.94253
1752 4 1 10.1153 -19.7436 -6.74595
1802 4 1 11.8615 -21.3158 -6.69895
1801 4 1 12.8022 -21.4614 -7.43554
3583 4 1 2.62233 -0.453789 -5.69229
3576 4 1 2.42649 -0.110368 -6.75599
3580 4 1 2.71808 -1.20133 -5.4649
3579 4 1 3.75241 -1.59345 -5.92292
3578 4 1 3.35827 -0.467827 -6.36537
3577 4 1 2.97105 -0.925016 -7.42919
1807 4 1 12.6039 -24.8914 -5.23258
1821 4 1 12.3954 -26.003 -3.70576
1822 4 1 11.3803 -26.7568 -3.76236
1823 4 1 11.7209 -25.9628 -2.81291
1820 4 1 12.8394 -25.3291 -2.78591
1811 4 1 14.9584 -24.3175 -4.19837
1815 4 1 15.1003 -24.3079 -3.15358
1812 4 1 15.5465 -23.9238 -3.25949
1810 4 1 14.6195 -24.0584 -5.36786
1750 4 1 8.61867 -20.5927 -5.05491
1749 4 1 9.66569 -20.5288 -4.48319
1747 4 1 8.32123 -20.2147 -3.57
1748 4 1 9.43668 -20.342 -3.27045
1746 4 1 8.8239 -19.5741 -4.38964
1745 4 1 9.21181 -19.4405 -3.21177
1740 4 1 11.8693 -19.485 -2.79134
1744 4 1 10.0801 -18.6036 -2.95864
3510 4 1 4.63101 -5.39488 -2.95003
3539 4 1 1.04905 -3.05649 -2.84026
3535 4 1 2.00483 -4.18186 -2.69857
3533 4 1 3.34223 -2.97889 -2.84597
3534 4 1 2.85749 -3.92831 -3.47018
3509 4 1 3.89168 -4.49187 -3.1291
3512 4 1 5.88499 -4.02142 -2.8604
3511 4 1 5.79609 -5.16973 -2.74921
3582 4 1 1.67082 -0.917613 -5.22735
3581 4 1 2.32064 -1.41558 -4.34077
3587 4 1 1.663 -0.110798 -4.53192
3585 4 1 2.18932 -0.253503 -3.82467
3586 4 1 2.90433 -0.0784811 -4.66141
1826 4 1 11.7416 -25.6523 -0.806645
1824 4 1 12.5355 -26.1911 -1.81795
1819 4 1 13.0655 -25.0549 -1.57051
1828 4 1 11.351 -26.0576 -0.361077
1825 4 1 11.2872 -26.1261 -1.90521
1817 4 1 13.6609 -25.2559 -1.4825
1818 4 1 13.494 -24.639 -0.482507
1816 4 1 14.3841 -24.5011 -2.22008
1814 4 1 14.6057 -25.2464 -2.60724
1813 4 1 14.9504 -24.2385 -2.15773
2099 4 1 -8.25522 -22.8327 -0.361185
2100 4 1 -7.8784 -21.7675 -0.168659
1861 4 1 1.93567 -21.9568 -1.75349
1864 4 1 0.452329 -22.2394 -0.898265
1860 4 1 2.2251 -22.7375 -2.5677
1866 4 1 0.835793 -22.0289 -0.136999
1862 4 1 0.886719 -22.5403 -1.88742
1865 4 1 0.297503 -23.0764 -0.089453
1856 4 1 4.2174 -21.6522 -0.843721
1859 4 1 2.71001 -22.9322 -1.50946
1858 4 1 3.78046 -22.4122 -1.54263
1855 4 1 5.37557 -21.9275 -0.800332
1853 4 1 5.26971 -22.2874 -0.886082
2096 4 1 -9.27108 -19.9828 -0.724464
2097 4 1 -8.57059 -20.9972 -0.710904
1874 4 1 -0.934008 -19.0038 -1.86784
1876 4 1 -2.49619 -19.7014 -0.51623
1873 4 1 -0.601352 -19.0644 -0.692219
1875 4 1 -1.64302 -19.8722 -1.31412
1863 4 1 0.797155 -21.3557 -1.66771
1857 4 1 3.50755 -21.2556 -1.74019
1852 4 1 5.43687 -21.3712 -0.0859611
1739 4 1 11.6738 -20.5776 -2.29954
1738 4 1 11.8881 -19.8529 -1.31872
1737 4 1 12.4243 -19.0673 -0.761947
1743 4 1 9.42786 -18.7089 -1.95982
1742 4 1 10.4145 -18.1118 -1.90384
1741 4 1 11.5779 -18.4724 -2.14013
3527 4 1 4.29265 -7.9911 -0.652745
3530 4 1 3.77754 -5.7723 -1.0522
3529 4 1 4.02544 -6.4272 -0.111321
3522 4 1 7.47457 -7.41959 -0.106353
3517 4 1 7.41897 -6.51466 -1.22896
3521 4 1 6.37504 -7.41568 -0.679023
3520 4 1 7.17102 -7.44598 -1.46045
3519 4 1 6.84451 -6.33318 -1.17703
3536 4 1 1.57695 -4.9879 -1.9718
3537 4 1 2.28334 -4.21958 -1.31927
3538 4 1 1.86178 -3.79474 -2.31212
3540 4 1 1.77413 -3.35644 -1.91205
3543 4 1 0.259353 -3.09515 -1.67158
3544 4 1 1.14616 -3.07635 -0.772607
3531 4 1 3.79792 -4.65127 -1.51549
3532 4 1 3.09938 -3.77813 -2.04499
3508 4 1 4.90112 -4.68013 -2.36424
3507 4 1 4.75032 -4.28434 -1.3079
3506 4 1 5.23671 -3.17036 -1.1691
3502 4 1 5.15228 -3.74924 -0.280592
3504 4 1 6.17435 -3.2936 -1.01165
3516 4 1 7.47684 -5.34191 -1.30379
3513 4 1 6.09968 -4.735 -1.8453
3518 4 1 7.28258 -5.34332 -1.62109
3514 4 1 7.24937 -4.37628 -1.60785
3515 4 1 8.20583 -4.4877 -0.820824
3545 4 1 1.81538 -2.05665 -0.676622
3541 4 1 1.12337 -2.42425 -1.38547
3551 4 1 1.08722 -0.0697278 -1.55168
3542 4 1 0.526154 -2.09118 -2.40475
3499 4 1 4.45282 -1.22761 -0.791532
3500 4 1 4.28964 -2.38511 -0.48094
3497 4 1 4.14059 -0.441767 -0.514178
3505 4 1 5.92936 -2.45321 -1.8519
1829 4 1 11.0073 -27.1956 0.103719
1831 4 1 9.92851 -25.4849 0.793854
1832 4 1 8.96251 -24.949 1.15349
1830 4 1 10.7712 -26.4064 0.927028
1827 4 1 11.3164 -24.9125 0.0674787
2098 4 1 -8.84224 -21.8807 0.0731825
2104 4 1 -8.42734 -22.2237 1.9768
2102 4 1 -8.99082 -21.7248 1.14905
1908 4 1 -5.57903 -23.7474 2.51213
1906 4 1 -6.34534 -23.9801 2.18652
2101 4 1 -7.87264 -22.0602 0.927808
1903 4 1 -6.08196 -21.9432 2.27191
1904 4 1 -6.82221 -22.8167 2.57954
1845 4 1 7.02454 -22.0684 2.67199
1854 4 1 5.69337 -22.1576 0.317835
1834 4 1 10.7642 -23.6739 1.5294
1833 4 1 9.70299 -24.0596 0.923869
1835 4 1 10.7847 -22.7257 2.33836
2088 4 1 -14.6 -20.3098 1.44654
2089 4 1 -14.6164 -20.3028 0.181963
2087 4 1 -14.5092 -19.3704 2.21459
2090 4 1 -14.0207 -19.414 0.844778
2093 4 1 -11.8171 -19.2213 0.418469
2117 4 1 -10.9434 -19.779 2.07276
2103 4 1 -8.61141 -21.0804 2.18363
2119 4 1 -10.0472 -19.1683 2.5428
2118 4 1 -10.2734 -19.111 1.29416
2095 4 1 -9.82745 -20.2982 0.258503
2094 4 1 -10.7012 -19.5246 0.129111
1883 4 1 -2.75182 -20.9093 1.82794
1882 4 1 -1.90967 -20.0846 1.40342
1881 4 1 -0.909288 -20.776 1.24236
1880 4 1 -1.16995 -20.223 0.249926
1879 4 1 -1.70816 -19.3897 0.982611
1878 4 1 -0.662744 -19.3561 0.364902
1877 4 1 -1.67835 -19.9195 0.281169
1869 4 1 1.64952 -19.2675 1.18262
1868 4 1 1.15924 -20.1409 0.566839
1867 4 1 1.53058 -21.1033 0.0360778
1850 4 1 6.44977 -20.5547 1.30476
1849 4 1 6.07234 -21.1812 2.24734
1843 4 1 7.5494 -20.9853 2.18856
1851 4 1 5.44736 -20.4501 0.641672
1838 4 1 8.85344 -20.8217 2.54529
1839 4 1 9.81664 -20.9443 1.96576
1841 4 1 8.69377 -19.7264 2.57038
1840 4 1 8.68832 -20.884 2.33556
1736 4 1 12.3543 -19.3153 0.392824
1734 4 1 13.2574 -19.3001 2.15978
2091 4 1 -13.6046 -18.3711 1.24868
2092 4 1 -12.7472 -18.482 0.389562
1872 4 1 -0.0153547 -18.2686 0.106549
1871 4 1 1.15218 -18.2487 0.288705
1870 4 1 0.623263 -18.6542 1.24918
1735 4 1 13.1608 -18.7379 1.0931
3525 4 1 4.72094 -6.89666 0.675791
3528 4 1 4.36408 -7.54165 0.394736
3526 4 1 3.67686 -7.33803 0.139428
3524 4 1 5.6191 -6.16872 0.49458
3523 4 1 6.44474 -6.93956 0.347472
3503 4 1 6.02624 -3.14089 0.200888
3547 4 1 1.3069 -0.0948025 0.146222
3546 4 1 1.27139 -1.31587 0.149214
3501 4 1 5.3403 -2.61263 0.187339
3498 4 1 4.8622 -1.00206 0.327401
1917 4 1 -6.09912 -27.2423 4.84884
1916 4 1 -7.15373 -26.9321 4.25197
1918 4 1 -5.12618 -27.9916 4.6804
1928 4 1 -10.8 -24.9538 4.65827
1927 4 1 -9.899 -24.2671 5.23096
1909 4 1 -5.92615 -24.6759 3.20906
1914 4 1 -7.20667 -25.4942 5.08913
1915 4 1 -6.32893 -26.3397 4.99023
1911 4 1 -6.82358 -24.8801 4.5594
1890 4 1 -5.0448 -24.7129 4.27615
1929 4 1 -11.5125 -24.011 4.72895
1931 4 1 -12.7485 -22.1218 5.2345
1930 4 1 -12.3195 -23.1661 4.74226
2113 4 1 -9.68472 -21.5726 4.62805
2111 4 1 -10.3896 -22.4234 4.40484
2110 4 1 -9.30347 -22.1672 4.7673
2106 4 1 -8.57492 -22.6621 4.27216
2108 4 1 -8.45046 -22.7293 4.3241
2105 4 1 -8.54364 -22.3693 3.10597
2107 4 1 -9.02787 -22.2817 3.3128
1905 4 1 -6.67635 -23.6807 3.38811
1907 4 1 -6.09047 -24.2191 3.41913
1910 4 1 -5.92392 -24.0788 4.16891
1900 4 1 -5.78409 -21.9984 3.69738
1897 4 1 -6.0816 -22.3271 5.0937
1898 4 1 -6.30335 -23.0957 4.28363
1886 4 1 -4.13284 -21.5387 3.78587
1888 4 1 -3.53316 -23.2788 3.08792
1887 4 1 -3.19121 -22.3709 3.82166
1889 4 1 -4.04676 -24.2264 3.60781
1899 4 1 -5.13033 -22.8642 4.25438
1846 4 1 6.12687 -22.2809 3.49999
1836 4 1 10.7526 -21.9487 3.18134
1726 4 1 11.312 -22.1008 4.12716
2086 4 1 -14.8527 -19.1502 3.29999
2084 4 1 -14.5111 -19.324 3.50979
2083 4 1 -14.1416 -20.3039 3.93043
2082 4 1 -14.709 -20.0732 4.95618
2124 4 1 -10.9914 -18.8536 4.98892
2123 4 1 -11.9705 -19.6321 4.85051
2116 4 1 -10.8025 -19.5443 3.22905
2122 4 1 -10.9758 -19.767 4.32376
2115 4 1 -9.84974 -20.3448 3.07835
2114 4 1 -9.28888 -20.5965 4.03809
2120 4 1 -9.21979 -19.2616 3.43482
2121 4 1 -9.85389 -19.4411 4.49461
2109 4 1 -8.30763 -21.5032 4.65166
1902 4 1 -6.64913 -21.0089 2.7802
1901 4 1 -5.48237 -21.0363 3.11357
1885 4 1 -3.69201 -20.6398 3.12323
1895 4 1 -4.41631 -21.1163 4.8925
1884 4 1 -2.51683 -20.5681 2.86226
1848 4 1 6.60428 -20.2859 2.82407
1847 4 1 5.92435 -21.2093 3.09282
1844 4 1 7.78078 -21.3456 3.36507
1842 4 1 7.78979 -20.1584 3.13052
1837 4 1 10.0012 -21.1366 2.74438
1728 4 1 11.4989 -19.8003 3.5914
1732 4 1 13.3192 -19.4514 3.23277
1725 4 1 12.0873 -21.3786 4.63178
1727 4 1 11.2604 -20.8636 4.09089
1724 4 1 12.9915 -20.7366 4.12411
1730 4 1 12.0515 -18.9195 2.95165
1723 4 1 14.1149 -21.1636 3.91817
1722 4 1 14.8841 -20.6377 4.62262
1721 4 1 14.3636 -19.6073 4.32401
1719 4 1 15.4112 -19.6213 4.16191
1716 4 1 17.6756 -18.9196 4.97729
1710 4 1 18.5274 -21.4452 3.933
1713 4 1 17.7374 -19.5692 4.69581
1712 4 1 17.6537 -20.5372 4.07054
1709 4 1 18.7074 -20.4958 4.61488
1711 4 1 18.8055 -20.2817 3.89754
1718 4 1 16.3675 -20.0784 3.66339
1717 4 1 16.949 -19.1801 4.0926
1715 4 1 17.1042 -19.3251 4.00023
1708 4 1 19.8368 -20.0873 4.28132
1705 4 1 21.2158 -19.5112 5.1243
1707 4 1 20.7502 -19.4504 3.8992
1706 4 1 20.3124 -20.1218 4.77663
2085 4 1 -14.4406 -18.3038 4.07169
1731 4 1 12.5938 -18.7292 3.9281
1733 4 1 13.3635 -18.3179 2.83899
1729 4 1 11.2585 -18.6709 3.76248
1720 4 1 14.9245 -18.6191 4.71212
1714 4 1 17.2891 -18.3704 4.62056
1702 4 10 21.7289 -18.3327 5.19259
1704 4 10 21.7079 -18.3162 5.2163
2150 4 1 -20.2297 -8.06261 5.3422
1919 4 1 -5.9136 -27.8365 5.57581
1920 4 1 -5.70832 -27.0179 6.38521
1923 4 1 -8.87678 -25.9096 6.88898
1924 4 1 -10.0618 -26.178 7.10999
1925 4 1 -10.256 -24.9709 6.86888
1926 4 1 -10.5381 -25.1271 5.73816
1912 4 1 -7.69632 -24.9731 5.46624
1913 4 1 -8.01213 -26.1054 5.75413
1922 4 1 -7.65885 -25.894 6.80998
1921 4 1 -6.56374 -26.3233 6.99719
1891 4 1 -5.05075 -24.4379 5.43611
2078 4 1 -16.3938 -21.7766 6.30583
2077 4 1 -16.9474 -21.9334 7.44073
1937 4 1 -14.557 -23.1363 6.97876
1936 4 1 -13.4647 -23.6747 6.66201
2079 4 1 -15.3159 -21.9979 6.62464
2080 4 1 -15.5737 -21.6317 5.50914
1938 4 1 -13.7428 -23.3034 7.98466
1933 4 1 -12.452 -23.5487 6.8237
1932 4 1 -12.9231 -23.0618 5.86901
1934 4 1 -12.638 -22.4864 6.21385
1935 4 1 -13.0175 -23.4591 5.57218
2112 4 1 -9.91038 -22.3012 5.51112
1892 4 1 -5.61553 -23.3959 5.85351
1893 4 1 -4.48307 -22.8731 5.79383
1896 4 1 -5.20397 -21.6862 5.61287
1894 4 1 -3.85777 -21.8354 5.68033
2005 4 1 -5.14541 -22.0387 7.90819
2081 4 1 -15.559 -20.508 5.69589
2007 4 1 -5.59251 -20.4725 7.76727
2006 4 1 -5.62892 -21.4518 7.11731
1703 4 10 20.8991 -19.1576 5.64304
2134 4 1 -16.6987 -17.5104 6.88201
2135 4 1 -15.9904 -16.4927 6.85793
2130 4 1 -14.0526 -18.034 7.60904
2133 4 1 -15.6621 -16.9697 7.0887
2132 4 1 -15.7439 -17.7621 7.94919
2131 4 1 -14.8473 -17.0901 7.44063
2125 4 1 -11.4823 -18.5321 5.95863
2126 4 1 -11.295 -18.0825 7.05206
2129 4 1 -13.2597 -18.4582 6.75923
2127 4 1 -12.2983 -17.5336 6.56925
2128 4 1 -12.5829 -18.052 7.56571
2136 4 1 -16.5648 -15.4956 7.16873
2137 4 1 -17.653 -14.9394 6.96762
2139 4 1 -17.9126 -15.1642 7.11865
2138 4 1 -18.7322 -14.2787 7.08605
2141 4 1 -18.5983 -13.7414 7.41787
2142 4 1 -17.6908 -13.1045 6.82886
2143 4 1 -18.3026 -12.1953 6.53378
2144 4 1 -18.2971 -11.0183 6.59402
2157 4 1 -24.9289 -9.372 6.87386
2158 4 1 -25.7244 -8.55271 6.5959
2156 4 1 -23.8851 -8.73132 7.01827
2155 4 1 -22.9645 -8.54664 7.75087
2153 4 1 -22.4585 -8.26415 6.74721
2149 4 1 -20.601 -8.98122 5.97131
2148 4 1 -20.15 -8.24795 6.78166
2147 4 1 -19.3972 -9.16221 6.57883
2145 4 1 -17.5854 -10.072 6.76466
2146 4 1 -18.8237 -10.1269 6.3931
2160 4 1 -25.8051 -8.06849 7.31065
2159 4 1 -26.6996 -7.79798 6.47777
2161 4 1 -24.6804 -7.72932 7.61856
2154 4 1 -22.869 -7.43487 7.4595
2151 4 1 -21.2266 -7.48029 5.52982
2152 4 1 -21.3821 -7.62702 6.69298
2798 4 1 7.33698 -5.59335 8.05352
2801 4 1 9.09034 -5.62776 8.01091
2796 4 1 7.26495 -3.42234 7.83111
2797 4 1 7.10215 -4.55137 7.38363
2794 4 1 8.76529 -2.69148 7.85897
2792 4 1 9.84965 -1.349 7.57629
2793 4 1 8.65284 -1.61905 7.45462
2596 4 1 14.7644 -0.589166 7.6506
1944 4 1 -10.8035 -24.4503 9.08918
1945 4 1 -11.8968 -25.0729 9.26819
1942 4 1 -12.5559 -24.3277 8.72082
1946 4 1 -10.7839 -25.5435 9.1373
1948 4 1 -9.42093 -24.8256 10.3015
1947 4 1 -10.3106 -25.6308 10.2643
1941 4 1 -13.4991 -23.8691 9.29458
1939 4 1 -13.0137 -24.222 8.49757
1940 4 1 -13.2218 -22.9538 8.56536
1943 4 1 -11.7216 -23.7585 9.3687
2001 4 1 -3.55488 -22.3209 9.29282
1997 4 1 -2.7537 -21.7295 9.7826
1995 4 1 -3.00845 -22.7938 10.5031
2000 4 1 -2.44939 -22.6577 9.53386
2076 4 1 -17.7229 -21.2929 8.16647
2075 4 1 -17.2099 -20.2805 8.6889
2074 4 1 -17.4312 -19.1599 9.09931
2073 4 1 -17.1842 -19.4894 10.276
2072 4 1 -16.364 -20.327 10.1516
2071 4 1 -17.5601 -20.6238 10.1808
2014 4 1 -8.26177 -19.0857 10.0567
2008 4 1 -5.68158 -20.1695 8.88404
2009 4 1 -6.80584 -20.1099 8.35744
2010 4 1 -6.00808 -19.9655 9.17924
2011 4 1 -5.84159 -19.9594 10.3836
2013 4 1 -7.2597 -19.6884 10.1404
2012 4 1 -6.35516 -19.5512 9.30943
2002 4 1 -3.89355 -21.4741 8.54041
1999 4 1 -2.71165 -21.524 9.74532
2003 4 1 -4.38943 -20.4324 8.65738
2004 4 1 -4.75069 -21.4719 8.98222
2015 4 1 -7.50761 -18.1434 10.1268
2016 4 1 -6.51262 -18.7538 10.0906
2017 4 1 -5.39737 -18.2882 10.1665
2019 4 1 -7.24123 -17.317 9.56605
2020 4 1 -7.0301 -16.6024 10.4969
2018 4 1 -6.12058 -17.7201 9.31426
2140 4 1 -18.0955 -14.598 8.11165
2167 4 1 -23.8751 -8.44764 9.50909
2165 4 1 -22.5687 -8.75513 9.38015
2168 4 1 -23.7813 -9.23304 10.376
2169 4 1 -22.8625 -10.001 10.4575
2162 4 1 -24.7386 -7.83911 8.80821
2164 4 1 -23.0061 -7.98508 8.61044
2163 4 1 -23.8147 -7.10081 8.99327
2166 4 1 -22.95 -7.6593 9.72659
2799 4 1 7.93863 -6.50074 8.66165
2800 4 1 9.14338 -6.49056 8.8938
2805 4 1 7.37218 -2.94674 9.78574
2807 4 1 7.81946 -3.08578 9.98424
2808 4 1 6.7086 -3.24288 10.4287
2804 4 1 8.4255 -3.01464 9.26035
2802 4 1 8.99509 -4.73281 8.8594
2803 4 1 8.71561 -4.07303 9.88427
2789 4 1 9.9173 -3.16803 9.328
2788 4 1 9.73887 -3.75372 10.3247
2795 4 1 7.74522 -2.42005 8.39551
2806 4 1 7.72987 -2.01471 10.502
2791 4 1 9.27113 -2.23153 8.13224
2790 4 1 9.56513 -2.05153 9.34311
2591 4 1 13.2489 -0.105417 10.6304
1949 4 1 -9.95447 -24.8548 11.441
1964 4 1 -10.9922 -22.0858 13.3894
1951 4 1 -9.21984 -23.2291 12.1967
1952 4 1 -9.29431 -22.6914 11.1223
1953 4 1 -9.88827 -21.6172 10.9617
1950 4 1 -10.1298 -23.6301 11.6386
1989 4 1 -6.3091 -22.1278 13.0985
1988 4 1 -6.70632 -23.2329 13.4061
1992 4 1 -5.41524 -22.2918 12.4298
1983 4 1 -5.66204 -23.192 13.4542
1990 4 1 -5.27083 -22.4559 12.4768
1991 4 1 -5.23237 -22.3225 11.2874
1993 4 1 -4.34485 -22.575 12.0373
1996 4 1 -2.8314 -21.7466 10.9895
1994 4 1 -3.30202 -23.1343 11.6247
1998 4 1 -3.04672 -21.8205 10.9405
2070 4 1 -17.1046 -20.0599 11.134
2069 4 1 -17.1312 -19.3495 12.0766
2066 4 1 -15.4332 -19.8159 13.3521
2065 4 1 -15.7302 -20.296 12.372
2064 4 1 -14.6327 -20.4727 12.1289
2063 4 1 -13.7347 -19.6562 11.9053
1954 4 1 -8.89861 -20.9747 11.4323
1960 4 1 -9.95147 -20.9984 13.4421
1961 4 1 -10.1145 -20.1134 12.6983
1959 4 1 -9.46335 -19.9473 13.3762
1955 4 1 -8.53775 -20.1876 12.2762
1956 4 1 -7.91709 -20.8795 13.0936
2068 4 1 -17.1866 -18.8339 13.1468
2062 4 1 -13.8705 -18.5341 11.3993
2061 4 1 -14.2444 -18.3752 12.4708
2060 4 1 -14.5037 -17.1953 12.7003
2044 4 1 -11.7493 -16.7823 12.624
2023 4 1 -6.57165 -16.7994 12.3864
2024 4 1 -7.7362 -16.7711 11.8577
2025 4 1 -7.18705 -17.0606 12.9813
2021 4 1 -7.06322 -16.8911 11.7192
2022 4 1 -5.82189 -17.1843 11.5805
2047 4 1 -13.7137 -14.3045 13.2485
2045 4 1 -12.5678 -15.919 12.8658
2046 4 1 -12.5878 -14.7013 12.839
2048 4 1 -13.8147 -13.1938 12.8668
2171 4 1 -22.9838 -8.85841 11.3338
2170 4 1 -23.463 -10.0283 11.4279
2172 4 1 -23.1565 -7.77729 11.9522
2173 4 1 -23.577 -7.88888 10.8545
2174 4 1 -22.4757 -7.47747 11.0432
2175 4 1 -22.2377 -7.32241 12.1743
2176 4 1 -21.2599 -6.69277 11.7196
2177 4 1 -19.9889 -6.897 11.5941
2178 4 1 -19.8295 -5.7295 12.1269
2179 4 1 -20.4492 -5.41226 13.0182
2786 4 1 8.6404 -3.71812 12.0314
2785 4 1 9.11307 -4.84659 12.1183
2787 4 1 9.46791 -3.17889 11.342
2784 4 1 9.71993 -4.24573 13.0253
2782 4 1 10.4098 -2.79717 13.0435
2768 4 1 15.0617 -3.32258 12.8866
2230 4 1 -17.0082 -0.0913124 13.0855
2229 4 1 -16.6104 -1.23144 13.3137
2227 4 1 -15.7738 -0.892827 13.3392
2810 4 1 8.057 -2.14694 11.8872
2578 4 1 6.91864 -0.748107 13.1465
2809 4 1 7.13009 -2.46322 11.1773
2582 4 1 7.04255 -1.74028 13.128
2812 4 1 9.01124 -0.639082 11.2136
2583 4 1 8.12035 -1.33534 13.0925
2584 4 1 9.25732 -0.912186 13.4162
2811 4 1 8.69108 -1.72883 10.9338
2586 4 1 9.85812 -0.457587 13.3113
2585 4 1 9.57896 -0.964526 12.2612
2623 4 1 16.1277 -0.201417 11.4788
2621 4 1 14.8778 -0.24325 12.2318
2770 4 1 14.5121 -1.31046 12.1957
2771 4 1 14.9804 -2.17631 12.7567
2769 4 1 14.4573 -2.3051 12.9432
2622 4 1 15.8374 -1.02054 12.2878
2626 4 1 16.9345 -0.434072 11.1721
2862 4 1 20.6531 -0.784919 13.3436
2863 4 1 19.4804 -0.499668 13.2427
2858 4 1 22.675 -1.1846 12.5321
2861 4 1 21.6941 -1.24056 13.2326
2859 4 1 23.0121 -1.51558 11.4695
2860 4 1 22.118 -1.59881 12.1722
1986 4 1 -6.27557 -24.8074 13.5882
1985 4 1 -5.48746 -24.4156 14.5052
1965 4 1 -11.3136 -22.2369 14.5458
1963 4 1 -9.98415 -22.0161 14.0325
1970 4 1 -10.3261 -21.7431 14.9073
1971 4 1 -10.2787 -22.5799 15.7011
1969 4 1 -9.07821 -21.9267 14.8958
1987 4 1 -7.25109 -24.1471 13.898
1982 4 1 -5.92815 -23.1381 14.7183
1979 4 1 -6.23649 -22.2305 15.7439
1981 4 1 -6.20592 -22.4674 15.6961
1984 4 1 -4.71486 -23.8409 13.7726
2067 4 1 -16.6805 -19.8962 13.5004
2039 4 1 -13.769 -18.9654 15.6774
1967 4 1 -11.2012 -21.1567 15.2201
1966 4 1 -12.3193 -21.4703 14.8443
2040 4 1 -13.0231 -19.5366 14.8944
1962 4 1 -10.2938 -21.0387 13.4846
1958 4 1 -8.74917 -20.0794 14.2544
1957 4 1 -8.99532 -20.9558 13.5289
1968 4 1 -10.0906 -21.3343 15.0999
2032 4 1 -9.33647 -18.8884 15.7919
2030 4 1 -10.1353 -19.3164 16.097
1974 4 1 -8.35753 -21.0561 15.5542
1978 4 1 -6.57208 -21.1028 15.6832
2059 4 1 -14.7164 -16.3328 13.5726
2043 4 1 -11.6588 -16.8649 13.8218
2041 4 1 -12.0774 -18.8388 14.6262
2042 4 1 -11.857 -17.6825 14.6224
2026 4 1 -8.17145 -17.536 13.5706
2028 4 1 -9.78969 -17.65 14.2943
2029 4 1 -10.1034 -18.4125 15.2627
2027 4 1 -8.82266 -18.3393 14.0906
2058 4 1 -14.5289 -15.622 14.5819
2057 4 1 -13.4486 -15.995 14.7457
2052 4 1 -12.616 -13.6259 13.8595
2056 4 1 -12.7514 -15.0004 14.8526
2055 4 1 -11.9364 -14.0973 15.1913
2054 4 1 -10.8353 -13.5955 15.1325
2049 4 1 -13.9075 -12.661 13.8929
2050 4 1 -13.1595 -13.2577 14.614
2051 4 1 -12.1622 -12.6783 14.3505
2053 4 1 -11.9519 -13.1724 14.674
2180 4 1 -21.2726 -5.74789 13.7878
2209 4 1 -18.1865 -5.71447 15.996
2760 4 1 17.4423 -5.89974 15.7018
2181 4 1 -21.7031 -5.21038 14.7772
2182 4 1 -22.8197 -5.25812 14.306
2183 4 1 -21.8739 -4.43699 14.5703
2191 4 1 -23.2402 -3.56922 15.9752
2188 4 1 -22.6421 -3.55844 15.4476
2184 4 1 -20.8265 -4.43637 15.1964
2186 4 1 -21.049 -3.01913 15.4499
2189 4 1 -21.4558 -3.77393 15.6523
2783 4 1 10.7889 -3.80277 13.5767
2766 4 1 13.3112 -3.20586 14.3576
2764 4 1 14.848 -4.71502 14.5026
2765 4 1 13.8542 -4.13959 14.8373
2767 4 1 14.3542 -3.23611 13.8887
2763 4 1 15.8698 -4.20182 14.2227
2762 4 1 16.5843 -4.16236 15.2434
2759 4 1 16.6075 -5.06958 15.5442
2757 4 1 17.8295 -4.10558 15.9172
2231 4 1 -16.2368 -0.0977469 14.0241
2228 4 1 -15.9292 -1.55448 14.2969
2226 4 1 -15.2711 -1.30539 14.3427
2225 4 1 -14.4759 -2.14859 14.7327
2224 4 1 -14.1795 -2.38192 15.8507
2581 4 1 7.72751 -1.76311 14.1633
2580 4 1 7.86031 -0.502927 14.0331
2781 4 1 10.7748 -2.3999 14.1545
2778 4 1 13.1174 -1.13902 13.5281
2777 4 1 13.2371 -1.14302 14.7384
2780 4 1 11.4963 -2.04718 14.9516
2779 4 1 12.0321 -1.3761 14.0262
2713 4 1 14.9188 -0.346453 15.6232
2716 4 1 14.7835 -0.0509377 16.0984
2775 4 1 14.4971 -1.6406 13.9489
2776 4 1 13.6816 -0.707577 13.7408
2774 4 1 13.6338 -1.01432 14.5373
2773 4 1 14.1886 -2.05321 14.9599
2717 4 1 13.7457 -0.32326 15.6319
2772 4 1 14.3848 -2.275 13.743
2707 4 1 17.1137 -1.00679 15.0626
2708 4 1 16.5657 -0.675069 16.0379
2706 4 1 18.2169 -0.887412 15.3031
2705 4 1 18.3978 -0.019803 14.4694
2866 4 1 21.3554 -0.368457 14.1485
2867 4 1 21.2846 -1.43382 14.6159
2864 4 1 20.6846 -0.516889 13.4759
2865 4 1 20.3221 -0.574885 14.6838
2857 4 1 22.4948 -0.580362 13.6561
2868 4 1 22.3434 -2.0099 14.1814
2869 4 1 22.8967 -1.87881 15.2735
1972 4 1 -10.0501 -21.6124 16.1942
1980 4 1 -5.80487 -22.4017 16.816
2038 4 1 -12.745 -19.3558 16.3213
2037 4 1 -11.6112 -18.9412 16.5981
2034 4 1 -10.8685 -19.395 17.3586
2031 4 1 -9.13984 -19.7361 16.5681
2033 4 1 -10.3469 -19.5119 16.2164
1973 4 1 -9.32833 -20.6534 16.2192
1977 4 1 -7.14396 -20.3503 16.4723
1976 4 1 -6.50866 -21.3927 16.8142
1975 4 1 -7.58345 -20.8836 16.4543
2035 4 1 -11.5191 -18.7263 16.6517
2036 4 1 -12.0296 -18.2882 17.5901
2194 4 1 -22.655 -6.12671 17.8796
2195 4 1 -21.4041 -5.88311 18.0636
2207 4 1 -19.3283 -6.10779 17.9467
2196 4 1 -21.3403 -5.58214 16.9609
2198 4 1 -20.8318 -5.63111 17.2684
2199 4 1 -20.3806 -6.48231 18.0388
2200 4 1 -19.5144 -6.87762 18.7567
2208 4 1 -18.9019 -5.9569 16.8404
2201 4 1 -18.7342 -6.95024 17.8617
2202 4 1 -18.3842 -5.79756 18.1024
2192 4 1 -22.6239 -4.3986 16.5184
2187 4 1 -21.9297 -2.85203 16.1642
2190 4 1 -22.1676 -3.10065 16.429
2193 4 1 -23.1784 -5.33904 17.1761
2197 4 1 -21.3827 -4.75107 17.747
2185 4 1 -20.622 -3.812 16.2197
2211 4 1 -17.2491 -4.18063 17.4452
2212 4 1 -16.3467 -3.52835 17.8566
2203 4 1 -18.3962 -4.60368 17.9559
2210 4 1 -17.6056 -4.83457 16.5113
2215 4 1 -16.6321 -3.73936 18.6367
2223 4 1 -14.7149 -2.90954 16.7851
2222 4 1 -15.6316 -2.77521 17.4181
2761 4 1 16.8522 -4.96128 16.1939
2758 4 1 16.6947 -4.10642 16.2887
2753 4 1 18.7134 -3.54973 17.1008
2755 4 1 16.8572 -3.59574 18.0202
2754 4 1 17.6702 -2.98977 17.3876
2756 4 1 17.0249 -3.93336 16.8358
2752 4 1 18.3989 -2.79565 18.0793
2216 4 1 -16.5084 -2.56948 18.4863
2218 4 1 -16.347 -2.23866 17.9895
2219 4 1 -15.4708 -1.45028 17.8127
2221 4 1 -15.0426 -1.94388 17.9294
2220 4 1 -15.5409 -2.02089 16.7819
2718 4 1 13.2064 -0.259879 16.7099
2722 4 1 14.435 -1.34425 18.6513
2712 4 1 15.5906 -0.119439 16.6615
2711 4 1 15.9693 -1.0456 17.3555
2720 4 1 14.4592 -0.231731 18.2267
2709 4 1 16.8989 -1.23295 17.0907
2710 4 1 16.7192 -0.261411 17.7832
2751 4 1 18.2378 -1.75419 18.6265
2745 4 1 17.9629 -0.0458606 18.3994
2743 4 1 19.7901 -0.313851 17.6343
2871 4 1 23.527 -0.439403 16.3217
2870 4 1 22.9433 -1.47325 16.448
2206 4 1 -18.9394 -5.7213 18.9956
2205 4 1 -17.9332 -5.45236 19.5343
2204 4 1 -18.3092 -4.4608 19.128
2213 4 1 -16.1666 -3.34758 19.0831
2214 4 1 -15.7183 -4.48651 19.0569
2217 4 1 -15.5851 -1.87628 18.8539
2721 4 1 13.8931 -0.511834 19.1916
2723 4 1 14.7848 -0.264494 19.0982
2749 4 1 20.0214 -0.922507 19.8415
2750 4 1 19.0766 -1.524 19.3412
2746 4 1 18.9311 -0.529593 18.9655
2747 4 1 20.0919 -0.463725 19.1055
2351 4 1 -6.72554 -0.635783 26.3935
3606 4 1 -3.84968 0.967801 -8.40331
3605 4 1 -2.90144 0.439808 -8.87645
3611 4 1 -4.95658 1.49741 -5.52553
3610 4 1 -4.02985 2.21928 -5.56818
3613 4 10 -5.06831 1.19621 -5.40343
3609 4 1 -2.95823 2.01904 -5.95478
3608 4 1 -3.21802 2.02727 -7.15689
3607 4 1 -4.11328 2.05748 -7.96867
3603 4 1 -1.6577 0.49783 -7.45369
3602 4 1 -2.58921 0.757687 -6.83242
3601 4 1 -2.03127 1.79771 -6.76193
3600 4 1 -1.45607 1.21556 -5.95801
3599 4 1 -1.16566 2.30474 -6.0986
3597 4 1 -0.00271332 2.52623 -5.92198
3572 4 1 2.31377 1.90997 -7.3362
3571 4 1 2.11988 2.34715 -6.16842
3575 4 1 2.99184 0.835183 -6.19351
3574 4 1 4.01028 1.35037 -5.9405
3573 4 1 3.23152 1.91692 -6.48949
3612 4 10 -5.83094 2.01712 -4.9529
3614 4 10 -5.87935 1.95521 -5.10094
3596 4 1 -0.0134747 2.05034 -4.87933
3591 4 1 -0.760046 1.31317 -2.79642
3594 4 1 -0.222957 2.51828 -3.99855
3593 4 1 -0.607289 1.97718 -3.03781
3590 4 1 -0.34136 0.206211 -2.70131
3588 4 1 1.48598 0.808953 -3.67181
3592 4 1 0.45551 1.63574 -2.72066
3559 4 1 1.97687 2.60112 -3.14629
3554 4 1 2.595 0.826248 -3.33023
3589 4 1 0.466076 0.967969 -3.02159
3584 4 1 2.77533 0.219325 -4.64981
3556 4 1 2.88941 2.03412 -3.71732
3555 4 1 3.70048 1.23314 -3.23281
3598 4 1 -0.80798 2.95239 -5.23642
3570 4 1 1.69686 2.93355 -5.17122
3565 4 1 2.09389 5.3568 -3.41636
3566 4 1 1.49411 4.74224 -4.24009
3595 4 1 0.220872 3.26079 -4.92947
3558 4 1 2.27217 3.69907 -2.79833
3563 4 1 2.17337 5.26341 -3.38426
3568 4 1 1.61931 4.38815 -5.26246
3569 4 1 2.37781 3.71367 -4.65157
3557 4 1 3.1877 2.98815 -3.11251
3562 4 1 3.05111 4.55285 -3.07026
3567 4 1 1.16274 5.47904 -5.1767
3564 4 1 2.88996 6.23192 -3.13729
3469 4 1 10.5652 8.04369 -4.32678
3470 4 1 11.1789 7.23669 -3.75411
3468 4 1 11.4173 7.68913 -5.17596
3471 4 1 11.6929 6.43818 -2.95811
3467 4 1 12.3207 8.41134 -4.84988
3466 4 1 13.3438 8.88543 -4.53704
3464 4 1 12.7707 9.01339 -3.40597
3462 4 1 12.8439 9.78125 -3.55876
3461 4 1 13.9174 9.36861 -3.0792
3465 4 1 13.8508 8.44093 -3.53005
3463 4 1 13.8383 9.27033 -3.98027
3459 4 1 15.8676 9.42689 -3.65159
3460 4 1 14.7051 9.58715 -3.92965
3458 4 1 15.438 8.25494 -3.72535
3457 4 1 15.8296 9.1434 -3.08174
3552 4 1 1.54572 1.05969 -1.54176
3553 4 1 2.57333 1.05992 -2.19344
3550 4 1 1.42261 0.204855 -0.387212
3495 4 1 5.19581 0.85249 -0.154698
3493 4 1 5.98917 0.987915 -0.986018
3492 4 1 7.15572 1.09392 -0.607601
3489 4 1 8.19776 2.1471 -0.865672
3488 4 1 8.96589 1.68756 -0.0114542
3490 4 1 8.49033 1.31582 -0.0980183
3486 4 1 9.31503 2.07638 -0.376339
3560 4 1 2.47739 3.02662 -2.09672
3561 4 1 2.46056 4.23327 -2.11269
3480 4 1 7.91722 4.81227 -1.05409
3478 4 1 7.32326 4.94755 -1.32043
3479 4 1 8.03069 4.34274 -2.11642
3477 4 1 7.95185 5.15583 -0.279577
3482 4 1 9.44425 4.88545 -1.70629
3485 4 1 9.30308 3.26852 -0.493043
3481 4 1 8.88752 4.11536 -1.01768
3484 4 1 8.89736 4.30077 -0.262937
3483 4 1 9.99322 4.70209 -0.623644
3474 4 1 10.241 6.2058 -0.740931
3475 4 1 9.06994 6.06023 -0.945377
3476 4 1 8.32859 6.25132 -0.0627438
3473 4 1 10.4882 6.2268 -1.97202
3472 4 1 11.2925 5.48437 -2.3147
3456 4 1 15.9597 9.81119 -2.12967
3455 4 1 16.5436 10.4877 -1.37425
3453 4 1 17.0475 10.7474 -0.751492
3454 4 1 17.5933 10.8754 -1.90244
3204 4 1 -10.4412 18.3863 -0.983645
3208 4 1 -8.58566 17.6017 -0.115685
3205 4 1 -10.7619 17.6529 -0.140588
3203 4 1 -9.39914 18.1038 -0.431909
3209 4 1 -7.45269 17.9435 -0.039691
3548 4 1 2.14882 0.0324818 0.961229
3549 4 1 2.01931 1.02438 0.144758
3496 4 1 4.63995 0.0506451 0.511685
3491 4 1 7.71949 0.427889 0.163893
3494 4 1 6.26556 1.12787 0.239178
2504 4 1 -4.92492 4.86283 0.460901
2512 4 1 -0.137614 4.82672 1.92942
2513 4 1 0.902412 4.81998 2.64635
3487 4 1 9.17434 2.78832 0.511118
2493 4 1 -8.79931 7.82143 2.61923
2500 4 1 -6.07021 6.93939 2.10337
2501 4 1 -5.77263 6.23332 1.19903
2502 4 1 -4.75926 5.70233 1.61634
2507 4 1 -2.92064 5.7924 1.17697
2509 4 1 -2.90676 5.7687 1.18457
2503 4 1 -4.65227 6.03766 0.441101
2506 4 1 -3.83802 5.4909 0.508286
2505 4 1 -4.68763 5.72126 1.325
2508 4 1 -1.69389 5.71613 1.37303
2510 4 1 -1.74222 6.15778 1.21207
2511 4 1 -0.928533 5.81557 1.96416
3448 4 1 17.8135 7.71328 1.86271
3436 4 1 16.6105 7.22871 2.04499
3435 4 1 17.3738 6.5228 1.4552
3445 4 1 18.8287 7.79681 2.01051
3434 4 1 16.6973 7.37549 1.9876
3446 4 1 19.1532 7.30112 0.978722
3447 4 1 18.9854 7.64751 2.09735
2479 4 1 -10.9844 9.80958 1.87782
2490 4 1 -9.92455 8.4707 1.98904
2488 4 1 -8.7188 9.48244 0.186348
2486 4 1 -9.71533 10.6024 1.36388
2487 4 1 -9.43941 9.48061 1.21985
2489 4 1 -9.41181 8.8251 0.928499
2478 4 1 -10.0584 10.3717 2.39814
3431 4 1 15.886 10.4665 2.50518
3451 4 1 17.9014 9.96883 1.19786
3438 4 1 17.3922 8.67812 2.59745
3449 4 1 17.1961 8.46892 1.03708
3433 4 1 16.2555 8.41683 2.4333
3450 4 1 18.36 8.85652 1.28233
3452 4 1 17.7811 10.5293 0.109326
3444 4 1 19.2615 8.84535 2.4883
2485 4 1 -9.37232 11.6469 1.69751
2484 4 1 -9.80753 12.6213 2.32381
2480 4 1 -10.7056 10.8286 2.48369
3429 4 1 15.5553 11.3848 2.65599
3430 4 1 16.7904 11.305 2.55101
3372 4 1 15.5039 15.7475 2.68347
3371 4 1 15.3561 15.3789 1.60262
3370 4 1 14.4405 15.9775 2.11276
3202 4 1 -8.77761 18.298 0.553472
3201 4 1 -9.26293 17.4275 1.27265
3200 4 1 -8.78951 18.4846 1.23603
3198 4 1 -10.2333 18.139 2.33416
3207 4 1 -8.76881 16.5101 0.247274
3206 4 1 -9.56874 17.5205 0.179074
3210 4 1 -6.28593 17.9909 0.326514
3215 4 1 -6.72865 17.685 2.56301
3212 4 1 -5.64909 17.59 1.89971
3214 4 1 -5.70338 17.1021 2.30361
3213 4 1 -6.68734 17.1447 1.61163
3211 4 1 -6.67707 18.1013 1.43019
3368 4 1 14.7326 16.5071 1.43265
3369 4 1 15.4797 16.5847 2.30813
3367 4 1 14.5931 17.6154 1.77197
3366 4 1 15.6132 17.9318 2.36055
3394 4 1 18.3128 16.1552 2.45211
3393 4 1 17.4515 16.944 2.46677
3197 4 1 -9.30692 18.8819 2.64092
3199 4 1 -9.88688 18.9032 1.49384
3243 4 1 3.01227 21.4656 1.80586
3245 4 1 3.79944 19.7489 0.86054
3247 4 1 4.74386 19.3328 2.36538
3246 4 1 4.4879 18.9065 1.26775
3244 4 1 3.48986 20.9043 0.939188
2514 4 1 1.3458 5.05186 3.76979
2492 4 1 -9.95532 7.5412 2.74736
2495 4 1 -8.19485 6.80956 4.13452
2494 4 1 -8.96898 7.6608 3.79887
2496 4 1 -7.8111 7.3261 5.11375
2499 4 1 -6.07221 7.82106 2.8369
2497 4 1 -7.3668 7.50212 4.02613
2515 4 1 2.38941 5.60301 4.11124
2517 4 1 3.85862 6.78724 3.41519
2519 4 1 4.96672 6.48894 3.19588
2516 4 1 3.60143 5.82287 4.14513
2518 4 1 4.08458 5.63292 2.97905
2520 4 1 5.04887 7.59992 3.67118
3437 4 1 17.4287 7.51634 2.91634
2491 4 1 -9.97253 8.67791 3.12881
2477 4 1 -9.09082 9.97422 2.97903
2474 4 1 -8.22845 10.2666 5.32253
2476 4 1 -7.98616 10.1716 3.19358
2475 4 1 -8.07602 9.63259 4.26619
2498 4 1 -7.1698 8.19938 3.14001
2521 4 1 4.62172 8.68038 3.50839
2523 4 1 5.14759 9.28941 4.89169
2526 4 1 4.42145 10.1693 5.32956
2522 4 1 5.53586 9.39497 3.7271
2541 4 1 6.83928 10.1449 3.50276
2542 4 1 7.97454 9.82121 3.29849
2543 4 1 8.61959 10.1302 4.32341
2547 4 1 8.25435 8.99937 5.20245
3439 4 1 17.4971 9.66262 3.35645
3440 4 1 18.5285 9.97397 2.75324
3432 4 1 16.3782 9.46474 3.03422
3411 4 1 18.7047 10.6865 4.66459
3441 4 1 19.2666 9.12703 3.18635
3412 4 1 19.5279 9.93917 4.97
3443 4 1 20.2648 8.59826 3.10645
3442 4 1 20.2656 9.74052 3.30967
3413 4 1 19.0653 10.2084 3.98378
3410 4 1 19.1259 9.73639 5.17695
2918 4 1 22.5922 10.2294 5.03193
2924 4 1 24.8992 9.37546 5.36289
2482 4 1 -11.4113 11.1607 2.94007
2483 4 1 -10.2726 11.5795 2.71225
2481 4 1 -10.6205 11.9987 2.86268
2540 4 1 7.40849 11.0371 4.12995
2539 4 1 7.17413 11.7764 5.00681
2531 4 1 6.05656 12.0037 4.49569
2532 4 1 5.82141 10.9035 5.03135
3426 4 1 14.7774 11.6836 4.92168
3427 4 1 15.4946 11.3766 4.04011
3428 4 1 14.5728 11.0483 3.26634
3423 4 1 15.3399 12.8714 5.2595
3420 4 1 15.4168 13.4336 3.90839
3417 4 1 16.915 12.3535 2.83103
3416 4 1 17.6962 12.0055 3.66009
3414 4 1 18.1969 10.867 3.48295
3415 4 1 18.4095 11.6112 2.69648
3418 4 1 17.2255 12.1744 3.94994
3419 4 1 16.5372 13.0625 3.72453
3405 4 1 19.4947 11.7916 4.66715
3402 4 1 19.6364 13.0408 3.82609
3403 4 1 20.3084 12.8188 4.76905
2921 4 1 23.8797 10.9477 4.77686
3154 4 1 -3.84115 15.4594 3.92305
3155 4 1 -3.93536 15.89 5.1355
3153 4 1 -3.41738 15.8402 2.79853
3152 4 1 -3.40786 15.9372 4.04372
3151 4 1 -2.47853 15.5373 4.5393
3251 4 1 3.08778 16.0863 4.68158
3375 4 1 12.8412 15.0643 3.44961
3376 4 1 13.685 14.7177 2.69743
3374 4 1 13.8334 15.6925 3.88931
3421 4 1 15.8747 13.7473 4.97243
3381 4 1 14.2305 14.9073 5.24718
3382 4 1 15.3801 15.1217 4.81649
3385 4 1 15.6629 14.9081 5.24065
3384 4 1 14.9206 15.5465 4.52947
3377 4 1 14.2261 14.1361 3.66329
3378 4 1 14.7669 14.3098 4.68305
3383 4 1 15.1502 14.6541 3.75017
3390 4 1 17.0804 15.3445 4.75151
3308 4 1 18.4216 13.7886 5.14886
3312 4 1 18.4702 15.7832 4.89841
3396 4 1 19.713 14.67 3.01449
3395 4 1 19.3714 15.7561 2.83888
3397 4 1 20.9325 14.8668 3.22302
3400 4 1 20.6515 15.1246 3.60874
3309 4 1 18.9816 14.6213 4.57061
3398 4 1 20.2607 15.0881 4.27515
3399 4 1 20.989 14.1477 4.37553
3311 4 1 19.1658 14.8201 4.49087
3401 4 1 20.3415 14.0094 3.84926
3196 4 1 -8.89897 17.8913 3.16241
3195 4 1 -9.18799 18.3147 4.30815
3194 4 1 -8.61115 17.4321 4.8258
3216 4 1 -6.22404 16.9841 3.45198
3161 4 1 -6.63793 18.2646 5.37554
3217 4 1 -7.12267 17.7744 3.59166
3148 4 1 -3.95748 18.4546 4.20096
3149 4 1 -2.92248 17.7622 4.33369
3150 4 1 -2.83556 16.5367 4.11612
3157 4 1 -5.2531 16.3959 5.31074
3249 4 1 4.00845 17.8092 3.97269
3248 4 1 4.48994 18.353 2.98671
3252 4 1 4.05842 16.7052 4.96136
3250 4 1 3.45981 16.7675 3.7059
3373 4 1 14.4112 16.2695 2.94027
3364 4 1 16.1049 18.3596 3.73983
3392 4 1 18.0668 16.2274 3.32956
3391 4 1 17.6482 16.3724 4.49129
3363 4 1 16.6285 18.6033 4.83505
3183 4 1 -8.36537 21.2423 5.03127
3218 4 1 -7.38948 18.9255 3.957
3220 4 1 -6.88322 20.9231 3.34906
3221 4 1 -5.76691 21.2523 3.14094
3224 4 1 -5.62475 21.3701 3.93324
3219 4 1 -7.02941 19.7998 3.32118
3222 4 1 -5.23096 21.2632 4.22134
3225 4 1 -4.46672 21.5139 3.6937
3223 4 1 -5.18505 20.5033 3.26368
3147 4 1 -3.10995 19.19 4.1806
3146 4 1 -2.98645 19.546 5.34708
3145 4 1 -3.34831 20.6194 5.14428
3226 4 1 -4.44042 20.6202 4.5311
3235 4 1 -1.16067 21.2356 4.46865
3242 4 1 2.46589 21.1348 2.77406
3241 4 1 1.273 21.1799 3.08088
3238 4 1 0.0697308 20.8088 3.63912
3365 4 1 15.2935 18.8655 3.01581
3232 4 1 -3.07453 23.3362 5.02438
3228 4 1 -4.28275 21.9611 5.08724
3229 4 1 -3.70995 22.9586 5.197
3237 4 1 -0.394582 21.8515 3.67736
3234 4 1 -1.52772 22.3627 4.63908
3236 4 1 -0.324019 22.0398 4.82461
3233 4 1 -2.66119 22.219 5.0548
3240 4 1 1.1777 21.7827 4.14987
3239 4 1 0.190449 21.9607 3.49738
2265 4 1 -24.3613 2.32394 8.05388
2597 4 1 14.3449 0.545681 7.93405
2600 4 1 13.7032 2.35967 5.9071
2599 4 1 14.3067 2.36525 7.05242
2598 4 1 14.6698 1.2489 6.92768
2595 4 1 13.8814 0.086561 8.01223
2262 4 1 -23.3912 3.47312 7.98423
2602 4 1 13.438 3.97745 6.06084
2601 4 1 14.3676 3.24494 6.1895
2605 4 1 15.1912 5.03002 6.98839
2604 4 1 15.2446 4.42585 5.99993
2603 4 1 14.4002 3.89566 6.78685
2466 4 1 -9.83212 7.51564 7.69844
2555 4 1 9.80178 6.52157 7.10876
2552 4 1 9.05554 7.25843 7.41634
2551 4 1 8.5913 7.87613 6.48706
2553 4 1 10.2538 7.16162 7.60107
2909 4 1 23.9985 6.65913 7.66137
2908 4 1 22.8626 6.47328 7.46314
2911 4 1 22.6528 7.04705 6.70159
2912 4 1 22.786 8.03451 5.99623
2910 4 1 23.5525 6.19198 6.67355
2907 4 1 24.0165 6.59049 7.62191
2914 4 1 22.359 7.96269 5.77509
2906 4 1 24.9044 7.47171 7.53766
2905 4 1 24.9486 6.42595 6.82946
2900 4 1 26.7788 6.05892 7.49038
2904 4 1 25.5882 7.22212 7.3871
2901 4 1 27.7944 5.48334 7.48149
2472 4 1 -8.5177 10.0815 6.58541
2468 4 1 -8.77005 9.47988 7.67674
2469 4 1 -9.97798 9.59259 7.36401
2471 4 1 -9.28375 9.63753 7.37402
2467 4 1 -9.29903 8.51657 7.99116
2525 4 1 4.114 9.36613 6.24023
2524 4 1 4.82969 8.49454 5.65982
2528 4 1 5.24024 9.98191 7.1031
2527 4 1 4.29575 9.74047 6.45467
2529 4 1 5.33485 10.5728 6.08627
2546 4 1 7.98548 8.63415 6.32695
2548 4 1 7.70841 8.35046 5.99688
2550 4 1 9.29521 8.67775 6.8944
2549 4 1 8.17242 8.97881 6.90594
2544 4 1 8.20687 10.5642 5.41702
2545 4 1 8.44634 9.39033 5.53215
2662 4 1 12.8761 9.1825 7.90277
2663 4 1 11.9458 8.31391 7.99082
2659 4 1 14.2388 8.79278 7.79683
2661 4 1 14.069 8.97648 7.90979
2658 4 1 15.0393 9.08564 7.06379
2657 4 1 15.2085 9.75624 8.04359
3409 4 1 19.4432 9.61562 6.3061
2913 4 1 22.1353 8.54481 6.74155
2917 4 1 23.484 9.64061 5.66172
2916 4 1 22.2614 9.87543 5.84089
2927 4 1 23.1012 8.51488 7.96917
2920 4 1 22.9936 10.4824 5.5088
2926 4 1 23.9846 8.31135 7.15472
2915 4 1 21.6216 8.87365 5.77372
2923 4 1 24.5852 10.5207 5.59399
2925 4 1 24.5784 9.07613 6.48844
2473 4 1 -7.89889 11.0392 6.27738
2538 4 1 7.61109 11.2918 6.04231
2537 4 1 7.14025 12.2021 6.65742
2535 4 1 7.05981 12.7458 6.37971
2530 4 1 5.8334 11.5337 5.57348
2534 4 1 6.80883 11.6915 6.85445
2533 4 1 6.2176 11.6628 5.90534
2536 4 1 8.25638 12.4256 6.20271
3424 4 1 14.3479 12.5512 5.88983
3425 4 1 13.7887 11.4931 5.50912
2655 4 1 15.6879 11.3785 7.76564
3407 4 1 19.6711 12.0041 6.32061
3408 4 1 19.4702 10.771 6.35816
3406 4 1 19.4141 11.0772 5.69599
3404 4 1 19.2081 12.663 5.4164
3306 4 1 19.002 13.2435 6.46075
2919 4 1 21.8315 10.8537 5.77867
2922 4 1 24.4128 11.7295 5.54496
3156 4 1 -4.62641 15.8528 6.16464
3261 4 1 8.00184 16.0489 7.96211
3264 4 1 9.78426 15.703 6.63699
3262 4 1 8.64115 15.5284 7.02532
3263 4 1 9.48278 14.6515 7.16168
3271 4 1 12.7131 13.8913 6.45837
3270 4 1 12.819 15.0885 6.61945
3272 4 1 11.7529 14.415 6.8645
3273 4 1 12.6358 15.019 7.56865
3386 4 1 15.2743 15.617 6.17503
3380 4 1 13.7886 16.0152 5.65151
3387 4 1 16.0692 15.0551 6.93183
3422 4 1 15.5389 13.7231 6.1792
3379 4 1 14.1012 14.882 5.55686
3389 4 1 17.3903 15.639 5.81336
3388 4 1 16.4517 14.7763 5.76975
3305 4 1 18.1199 14.0264 6.68015
3307 4 1 18.3134 14.2563 6.22946
3310 4 1 19.6474 14.5225 5.57556
3304 4 1 18.9898 14.2467 7.44844
3315 4 1 20.1937 15.1036 6.79084
3317 4 1 20.3041 15.1851 6.90148
3320 4 1 21.3564 14.866 5.67758
3321 4 1 20.8741 14.3772 6.71115
3322 4 1 21.137 14.5395 7.79838
3301 4 1 18.921 16.0822 7.55892
3314 4 1 19.3098 15.4374 5.94086
3318 4 1 20.421 14.0265 6.64904
3319 4 1 21.6065 13.9319 6.49796
3190 4 1 -9.04029 17.9818 5.67022
3191 4 1 -8.64745 16.8764 5.856
3193 4 1 -8.61839 17.1417 6.00629
3189 4 1 -8.65453 18.7829 6.44635
3188 4 1 -9.0392 17.9261 7.14325
3159 4 1 -5.93331 17.9594 6.41664
3192 4 1 -7.56952 16.4889 6.06994
3162 4 1 -5.64383 18.8028 5.71516
3158 4 1 -5.07391 17.5973 5.60438
3255 4 1 4.87808 17.7673 6.89909
3253 4 1 4.53671 17.5443 5.68914
3254 4 1 4.54506 16.6222 6.49619
3256 4 1 5.76846 17.6739 7.69938
3258 4 1 7.62126 16.8602 7.59228
3260 4 1 7.75819 17.2341 7.60794
3265 4 1 10.5271 16.5343 7.22193
3267 4 1 12.1893 16.3128 6.72947
3268 4 1 13.0357 17.0394 6.80044
3269 4 1 12.695 16.1713 6.11304
3266 4 1 11.3724 17.2912 6.69334
3299 4 1 18.4055 17.2485 7.37188
3361 4 1 17.4333 18.5725 6.98204
3297 4 1 18.84 17.1443 7.68508
3313 4 1 18.9804 16.4856 5.64156
3296 4 1 20.0474 17.0241 7.68845
3316 4 1 20.4001 16.2903 6.48207
3187 4 1 -9.19899 18.8816 7.82618
3186 4 1 -9.53318 19.3355 6.82073
3185 4 1 -8.62 20.1358 6.60969
3184 4 1 -9.17389 20.8537 5.75941
3180 4 1 -8.74224 21.3979 6.68457
3160 4 1 -5.93713 19.0275 5.88614
3163 4 1 -5.80798 19.8263 6.21051
3165 4 1 -5.68852 19.8573 6.86945
3182 4 1 -7.52163 20.5951 5.44447
3178 4 1 -7.55994 20.6721 7.06075
3177 4 1 -8.0247 20.0316 8.01914
3174 4 1 -6.40251 20.7548 7.25611
3164 4 1 -5.06557 18.9416 6.60004
3166 4 1 -4.71472 20.5654 6.52458
3167 4 1 -4.36247 19.8888 5.6067
3168 4 1 -4.27135 20.1226 6.82332
3144 4 1 -3.11927 20.9212 6.26898
3142 4 1 -3.50705 20.8658 6.86799
3227 4 1 -5.11492 21.1943 5.42025
3169 4 1 -4.2841 20.8601 7.84514
3141 4 1 -2.57553 21.4084 7.36164
3139 4 1 -1.1505 21.2494 7.55464
3136 4 1 -0.478052 21.1663 7.5063
3362 4 1 17.084 18.9837 5.84979
3360 4 1 17.2563 19.507 7.62049
3359 4 1 18.4663 19.4083 7.70499
3181 4 1 -7.67915 21.5464 6.16765
3179 4 1 -7.89766 21.8449 7.31668
3230 4 1 -4.55542 23.2926 5.93231
3143 4 1 -3.71344 21.9389 6.32161
3231 4 1 -3.91008 24.1807 5.48641
3140 4 1 -1.96695 22.1602 7.97986
3138 4 1 -0.0503982 21.5965 7.4215
2266 4 1 -24.9767 2.50828 9.13763
2270 4 1 -26.0684 2.31808 10.4745
2264 4 1 -23.7311 2.45848 9.11709
2259 4 1 -21.9889 2.35028 10.4991
2257 4 3 -21.7255 1.80242 10.2844
2274 4 1 -23.389 0.653081 10.3951
2566 4 1 8.32097 1.00526 10.1103
2564 4 1 9.37816 2.53615 9.94823
2565 4 1 9.41321 1.31103 9.84629
2592 4 1 13.265 1.10923 10.3829
2594 4 1 13.4168 1.01871 8.71353
2593 4 1 13.1803 1.9198 9.51975
2625 4 1 16.0531 0.0263005 10.626
2628 4 1 17.4162 1.66325 10.1873
2629 4 1 18.6697 1.62852 9.89218
2263 4 1 -24.3348 2.92861 8.21249
2267 4 1 -25.2269 3.35718 9.9423
2269 4 1 -25.0096 2.91443 10.0574
2261 4 1 -22.931 3.68762 9.10519
2260 4 1 -22.6204 3.26366 10.1193
3071 4 1 -0.839477 5.14096 10.2254
2562 4 1 7.70828 3.03734 9.5373
2560 4 1 9.03803 4.58202 9.17417
2563 4 1 8.82755 3.11919 9.07545
2561 4 1 8.82623 3.43482 9.41125
2837 4 1 13.6382 3.01533 10.5852
2839 4 1 15.6663 3.97824 10.6466
2608 4 1 15.3279 4.8867 9.56402
2606 4 1 14.9487 4.522 8.10419
2632 4 1 18.1468 3.60268 8.26836
2633 4 1 17.2484 4.35104 8.09198
2634 4 1 17.7583 4.75462 9.04256
2845 4 1 16.8718 2.69633 10.3592
2844 4 1 17.1761 3.74908 9.77128
2630 4 1 19.0049 2.70214 9.9453
2631 4 1 18.8479 3.59744 9.25608
2889 4 1 23.9082 5.27221 10.4529
2899 4 1 26.899 5.27324 8.31794
2893 4 1 25.6437 4.55628 9.95652
2894 4 1 26.5671 3.83222 9.996
2891 4 1 24.8826 4.8241 9.30995
2898 4 1 27.5486 4.23807 8.47728
2897 4 1 27.4294 3.07398 8.17859
2895 4 1 27.5944 4.01433 9.31485
2896 4 1 27.0697 2.95936 9.26853
2465 4 1 -9.17083 6.70066 8.33986
2464 4 1 -9.75427 7.63628 8.83312
2463 4 1 -9.21478 7.83383 9.902
3067 4 1 1.31359 6.72781 10.5331
3066 4 1 2.43672 6.41376 10.3443
3059 4 1 5.25719 7.29218 10.0734
3058 4 1 5.26561 7.33216 8.90849
3065 4 1 3.02237 7.42504 10.6231
3064 4 1 3.5306 6.47757 10.1808
3062 4 1 5.16371 5.73657 10.7608
3060 4 1 5.66165 6.27975 10.3993
2558 4 1 9.78249 6.69864 9.43627
2554 4 1 10.1818 6.06789 8.15805
2556 4 1 10.3502 6.4608 8.16685
2559 4 1 9.14945 5.73376 8.86931
2557 4 1 10.8457 6.20863 9.20069
2666 4 1 12.6964 7.91025 9.57352
2667 4 1 11.6491 7.55779 10.0719
2668 4 1 12.7874 7.79513 10.4603
2609 4 1 14.5513 5.46191 10.341
2607 4 1 15.4674 5.49066 8.49296
2645 4 1 15.7079 7.67385 10.2351
2643 4 1 15.1481 7.87918 10.3436
2635 4 1 17.7815 5.96596 8.90585
2638 4 1 17.5325 7.78317 9.67139
2637 4 1 16.9002 7.20718 8.86857
2636 4 1 17.0575 6.41625 9.79326
2930 4 1 21.9829 7.68358 9.97512
2903 4 1 26.3187 6.6141 8.13681
2890 4 1 25.044 5.68761 10.183
2892 4 1 25.942 5.44352 9.27746
2902 4 1 27.4155 6.21103 8.44915
2470 4 1 -9.57799 9.65772 8.48386
2462 4 1 -8.95012 8.61017 10.7646
2459 4 1 -7.92746 9.31285 10.1193
2457 4 1 -7.39373 10.5144 9.91127
3057 4 1 6.09923 8.19434 9.29559
3056 4 1 7.11999 8.79925 9.39686
3055 4 1 8.09716 9.30771 9.90782
2665 4 1 12.6308 9.11464 9.30584
2664 4 1 12.9776 9.07216 8.13462
2656 4 1 16.0603 10.4976 8.48867
2660 4 1 14.3175 8.24307 8.81491
2649 4 1 15.4275 10.3067 10.5687
2648 4 1 14.3797 9.79154 10.3264
2644 4 1 15.4103 8.30558 9.24578
2642 4 1 15.719 8.72281 9.81543
2639 4 1 17.5583 8.9925 9.72059
2640 4 1 16.6799 9.6135 9.35554
2641 4 1 16.7847 8.95729 10.3184
2933 4 1 19.535 9.00241 8.38305
2935 4 1 19.0555 9.87847 9.02865
2938 4 1 20.2413 10.4386 9.72548
2931 4 1 21.093 8.42247 9.9848
2932 4 1 20.0662 8.63739 9.37989
2934 4 1 19.7927 9.06832 9.55203
2937 4 1 20.4541 9.37871 10.1295
2936 4 1 20.1457 10.3006 9.43547
2928 4 1 22.7247 8.1304 9.05524
2929 4 1 22.3275 8.86328 9.99539
2652 4 1 13.3151 11.8825 9.68982
2654 4 1 15.0441 11.7552 8.67657
2650 4 1 14.8281 11.2941 10.1036
2653 4 1 14.1928 11.1549 9.34627
2651 4 1 14.4337 12.3159 9.56468
2942 4 1 18.3255 11.3144 10.6068
3329 4 1 21.201 13.2093 10.0309
3327 4 1 20.8076 12.8635 9.37961
3326 4 1 21.2948 12.5109 8.37873
2941 4 1 18.9905 12.0307 10.0549
2940 4 1 19.2426 11.0171 10.6055
3330 4 1 21.7908 12.1635 9.75416
3328 4 1 22.0355 13.1476 9.21889
3275 4 1 12.3949 15.0384 9.97974
3274 4 1 12.5197 14.9103 8.79745
3283 4 1 14.7597 16.1041 9.80646
3286 4 1 15.7551 15.583 9.38687
3303 4 1 18.6269 14.3955 8.54059
3287 4 1 16.9019 15.5948 9.77471
3288 4 1 17.7446 15.8124 10.6507
3289 4 1 18.8166 15.302 10.2782
3324 4 1 21.1241 14.7359 8.27524
3302 4 1 19.3172 15.3709 8.40702
3294 4 1 20.3638 15.9869 8.76648
3293 4 1 20.652 15.0471 9.52616
3323 4 1 20.1814 14.038 8.34935
3290 4 1 19.8236 15.985 10.1139
3292 4 1 20.2682 13.9473 9.31391
3291 4 1 20.1989 15.1834 9.31209
3325 4 1 21.0789 13.5942 8.70142
3257 4 1 6.62846 17.0695 8.29364
3259 4 1 6.75113 17.3619 8.20047
3285 4 1 14.9725 16.3034 8.75045
3284 4 1 14.4568 17.1509 9.33271
3298 4 1 18.0753 18.015 8.15084
3349 4 1 17.448 17.1646 10.0711
3300 4 1 19.1027 17.0114 8.31743
3295 4 1 20.7954 17.1031 8.61735
3171 4 1 -5.58813 21.0679 9.635
3176 4 1 -7.13931 20.6559 8.48565
3175 4 1 -5.99813 21.1566 8.36473
3173 4 1 -6.86247 21.1804 8.28219
3172 4 1 -5.9969 20.4361 8.71841
3170 4 1 -4.57059 20.7791 8.98887
3135 4 1 -0.172584 21.043 8.67919
3137 4 1 -0.197524 21.4477 8.60354
3134 4 1 -0.467534 20.4662 9.73392
3133 4 1 0.584794 20.5279 9.09225
3131 4 1 1.42352 19.5594 10.7288
3132 4 1 1.29775 19.7086 9.51895
3129 4 1 1.94068 20.722 9.69937
3130 4 1 2.14283 19.5278 9.77928
3128 4 1 1.31955 20.1324 10.623
3355 4 1 17.9455 20.4678 10.3231
3358 4 1 19.5653 19.3863 8.13273
3357 4 1 19.7378 19.5323 9.26806
3356 4 1 19.0756 20.0735 10.1795
2258 4 1 -22.3559 1.55867 11.2884
2256 4 1 -21.7651 2.32692 11.4384
2272 4 1 -24.1886 2.34444 11.6575
2273 4 1 -23.6644 1.49311 11.0788
2275 4 1 -23.9665 1.32688 11.3079
2276 4 1 -23.7755 1.51076 12.503
2277 4 1 -22.9987 1.15643 13.3194
2254 4 1 -22.8455 2.45045 11.8898
2278 4 1 -23.82 1.70439 12.5743
2573 4 1 4.37183 1.93381 13.2226
2571 4 1 5.09989 2.09731 11.6719
2579 4 1 7.64035 0.273527 13.0989
2568 4 1 6.72575 1.96478 10.9303
2567 4 1 7.86902 1.69741 10.9716
2577 4 1 6.44388 0.288722 12.8844
2569 4 1 7.18883 2.08982 11.9734
2570 4 1 6.1748 2.36015 11.347
2588 4 1 10.4636 0.342521 11.6949
2587 4 1 10.7008 0.228469 12.829
2813 4 1 9.62095 0.400176 11.0235
2814 4 1 9.29907 1.20766 11.9331
2815 4 1 9.45123 2.29694 12.4292
2590 4 1 12.5161 0.0756274 11.6587
2835 4 1 12.0141 1.56737 11.2638
2836 4 1 12.7023 2.5734 11.1983
2833 4 1 11.953 1.94551 13.064
2834 4 1 11.1876 1.87991 12.0873
2589 4 1 11.4107 0.0493752 11.1503
2624 4 1 15.2665 0.582767 11.335
2620 4 1 14.968 0.637447 13.0019
2627 4 1 17.0419 0.746578 10.8681
2846 4 1 16.4643 2.22136 11.4014
2847 4 1 17.6075 2.16587 11.3833
2848 4 1 18.4972 1.28229 11.4892
2700 4 1 16.3219 2.52452 13.4023
2702 4 1 17.7 1.89265 13.2532
2701 4 1 16.6778 1.45788 12.8437
2703 4 1 16.9999 0.946234 13.2399
2854 4 1 20.5921 1.21245 11.8139
2853 4 1 20.6366 0.250779 12.4383
2855 4 1 20.6901 0.817404 12.9689
2849 4 1 19.3795 0.432942 11.417
2850 4 1 19.5803 1.56203 11.2847
2852 4 1 19.7826 1.06196 12.2308
2851 4 1 18.9213 1.91007 12.3078
2880 4 1 21.38 1.77555 13.1299
2856 4 1 21.713 0.197345 13.1957
2879 4 1 22.3042 1.11538 12.8762
2268 4 1 -25.2252 3.38842 11.1391
2271 4 1 -25.1871 2.76424 11.1221
2255 4 1 -22.2274 3.4098 11.4377
2253 4 1 -21.9162 3.26832 11.8263
2252 4 1 -21.2529 3.95372 12.5967
2250 4 1 -19.9256 4.53828 11.6303
2251 4 1 -21.0954 4.43967 11.5363
2249 4 1 -19.7935 3.47009 12.1002
2248 4 1 -19.8684 3.52069 13.2226
2247 4 1 -19.5575 4.65625 12.9891
3078 4 1 -2.72135 4.87496 13.433
3076 4 1 -2.76307 4.18536 11.1905
3079 4 1 -3.8423 5.04994 13.0854
3075 4 1 -1.69518 3.50155 11.1387
3074 4 1 -1.13232 4.4205 11.6814
3073 4 1 -0.169072 4.40808 12.4524
3072 4 1 -0.423555 4.9374 11.3605
3077 4 1 -2.61157 4.19111 12.3947
2572 4 1 4.6644 2.88683 12.4378
2816 4 1 9.5968 3.55597 12.4695
2817 4 1 9.03026 4.49687 11.8602
2818 4 1 9.47155 4.75191 12.9527
2819 4 1 10.7188 4.73696 12.7675
2831 4 1 11.2476 3.40395 12.3469
2832 4 1 12.3073 2.75409 12.2669
2830 4 1 12.3091 3.88516 12.734
2820 4 1 11.8411 5.29517 12.9756
2838 4 1 14.5417 3.83687 10.9375
2610 4 1 14.8857 4.91105 11.3776
2611 4 1 14.0533 4.44061 12.0882
2840 4 1 15.7874 3.62939 11.7549
2841 4 1 14.6606 3.56038 12.0742
2842 4 1 15.7031 3.5677 11.5134
2612 4 1 13.7478 3.63543 12.8874
2843 4 1 16.6843 3.73231 10.8052
2699 4 1 16.4385 3.68289 13.1099
2884 4 1 21.3881 3.62865 12.9372
2883 4 1 20.4523 4.32371 13.1616
2881 4 1 21.2189 3.00969 13.0818
2882 4 1 20.1965 3.27235 12.6969
2885 4 1 22.5231 3.12328 12.836
2886 4 1 22.3046 4.32965 12.5831
2887 4 1 22.9649 4.55749 11.6179
2888 4 1 24.2122 4.69681 11.5825
3081 4 1 -4.1383 6.83859 13.2131
3080 4 1 -3.20022 6.09428 13.1172
3070 4 1 -1.5224 5.53069 11.146
3069 4 1 -0.685549 6.36362 11.29
3068 4 1 0.480094 6.77805 11.3473
3063 4 1 4.14035 6.11289 11.2237
3061 4 1 6.26567 5.86939 11.3214
3019 4 1 6.04802 7.38076 12.327
3022 4 1 7.65559 7.31396 11.821
3021 4 1 6.89528 6.93908 12.71
3017 4 1 6.57761 7.96382 12.8892
3018 4 1 5.69211 7.19492 13.3621
3041 4 1 9.30064 7.16375 13.2269
2821 4 1 12.9515 5.50336 12.7173
2824 4 1 11.5906 7.04806 13.1631
2670 4 1 11.4791 7.81005 11.809
2646 4 1 15.1404 8.00522 11.1833
2461 4 1 -9.35896 9.42979 11.5399
2460 4 1 -8.38139 8.90243 11.1413
2458 4 1 -7.55708 9.95464 11.015
3023 4 1 7.28193 8.20948 11.1049
3016 4 1 5.56766 8.46366 13.2571
3026 4 1 7.88239 8.78739 12.6248
3024 4 1 6.16665 8.66555 11.0634
3025 4 1 7.21508 8.55691 11.6636
3029 4 1 7.33676 8.81819 13.3977
3015 4 1 6.16689 9.22508 12.576
3054 4 1 8.50139 9.95276 10.863
3053 4 1 9.61414 10.2472 11.0318
3027 4 1 8.31972 9.38163 11.6525
3028 4 1 8.40536 9.10489 12.7708
3052 4 1 10.0829 9.11689 11.0775
3051 4 1 9.48175 9.47166 11.9928
3049 4 1 9.71827 9.51365 12.1721
3050 4 1 10.092 9.29694 11.0536
3048 4 1 9.43093 10.3702 12.9004
2669 4 1 12.387 8.53245 11.4094
2671 4 1 11.5744 9.0184 11.9764
2672 4 1 11.4691 8.12738 12.8109
2647 4 1 14.4799 9.00783 11.3018
2945 4 1 18.5087 10.0816 11.7274
2943 4 1 18.4862 10.441 11.4033
2944 4 1 19.6213 10.561 11.6545
2455 4 1 -8.81909 11.6996 11.1407
2452 4 1 -8.76521 12.3741 12.6636
2453 4 1 -9.20813 13.2303 12.0129
2451 4 1 -8.95307 13.4029 13.3127
2454 4 1 -9.70904 12.2079 11.8227
2456 4 1 -7.7278 11.1918 10.8503
3101 4 1 -3.59249 13.3835 13.1834
3097 4 1 -3.14316 12.0769 13.0433
3099 4 1 -4.02768 13.1843 13.4424
3104 4 1 -1.12628 12.9083 13.3715
3008 4 1 4.94032 11.4817 12.9827
3006 4 1 4.82165 13.461 12.9379
2949 4 1 15.5625 12.6817 11.571
2946 4 1 18.0443 11.0645 12.0694
2951 4 1 16.18 12.6474 11.7954
2947 4 1 17.0764 11.5269 11.5664
2948 4 1 16.6321 12.4954 10.9676
2939 4 1 20.4274 10.8482 10.8237
3331 4 1 21.119 12.2785 10.8776
3332 4 1 20.5316 13.2009 11.3922
3335 4 1 19.1565 13.0138 13.2724
3100 4 1 -4.24682 14.3865 13.1742
3103 4 1 -1.4236 13.5211 12.3884
3102 4 1 -2.54098 13.7341 12.8793
3109 4 1 -0.974985 15.8127 13.387
3005 4 1 5.77512 14.1363 13.0563
3004 4 1 6.82319 14.6115 12.6963
3003 4 1 7.8096 15.1465 13.3084
3002 4 1 9.07185 15.006 13.1235
3276 4 1 12.8486 14.9461 11.1004
3277 4 1 13.2334 14.1261 11.7595
3279 4 1 13.774 14.7303 11.8403
3280 4 1 14.2491 15.106 12.9452
3278 4 1 14.3234 13.8892 11.2466
3281 4 1 15.0206 15.4359 12.0359
3282 4 1 14.4978 15.8439 10.9997
2952 4 1 15.4812 13.5302 12.1936
2950 4 1 15.7692 13.743 11.3092
2953 4 1 16.526 13.6824 12.7261
2954 4 1 17.2163 14.3407 13.281
3334 4 1 19.918 13.9294 13.1891
3333 4 1 20.2548 14.1412 12.0701
3344 4 1 19.1523 15.8119 12.2496
3338 4 1 19.027 14.7426 13.2756
3116 4 1 -0.0519864 18.7649 11.9778
3115 4 1 -0.103712 17.7647 11.2397
3110 4 1 -1.81796 16.6357 13.4089
3114 4 1 -0.891447 18.2695 11.8959
3112 4 1 -1.78557 18.8307 13.1012
3111 4 1 -2.3241 17.7424 13.2792
2997 4 1 8.05722 17.857 13.4014
2995 4 1 7.88603 18.2107 11.9978
2996 4 1 7.21069 17.4925 12.579
2993 4 1 6.49432 17.9476 11.3977
2994 4 1 7.56155 17.7195 10.8833
2998 4 1 8.91526 16.9579 13.4386
3351 4 1 17.1596 18.3136 11.846
3348 4 1 17.9354 17.0223 11.1017
3343 4 1 18.7314 16.7849 12.7731
3342 4 1 17.4841 17.0976 12.8215
3350 4 1 16.9717 17.3257 11.1324
3340 4 1 17.8448 16.4077 13.3708
3347 4 1 18.9431 16.3637 11.2707
3346 4 1 19.0721 16.5277 12.4526
3345 4 1 20.2126 16.2413 12.0977
3113 4 1 -0.917004 19.3072 12.4458
3117 4 1 -0.13019 19.1474 13.1156
3120 4 1 0.98783 19.8408 13.0054
3121 4 1 0.112167 20.4712 13.4529
3125 4 1 2.45954 20.1038 11.488
3126 4 1 1.56178 20.7425 11.9287
3127 4 1 1.78723 21.2492 10.8483
3123 4 1 0.345791 20.2062 12.2097
3122 4 1 0.780172 21.2199 12.7676
3124 4 1 1.4184 20.6086 11.981
2990 4 1 4.63029 19.3102 13.2409
2991 4 1 5.11626 19.1884 12.1364
2992 4 1 6.27372 19.1565 11.6856
2982 4 1 9.09641 20.3374 13.4123
2981 4 1 10.2848 20.2206 13.3876
2983 4 1 8.17874 21.1498 13.3756
2974 4 1 11.2739 19.7848 13.4553
2973 4 1 12.335 19.7184 13.049
2972 4 1 13.4017 19.2703 12.943
3353 4 1 17.2785 19.7073 12.3481
3354 4 1 17.4949 19.8399 11.2135
3352 4 1 18.122 19.1182 11.8744
2282 4 1 -22.953 1.45402 15.5152
2280 4 1 -22.8563 0.234296 13.9479
2281 4 1 -23.3848 1.06613 14.4912
2279 4 1 -23.4155 1.24651 13.6124
2285 4 1 -21.0698 1.33597 15.5543
2286 4 1 -21.2436 0.451338 14.8036
2287 4 1 -20.7264 0.641717 15.9276
2238 4 1 -16.1598 2.34002 15.3067
2239 4 1 -17.0962 2.30425 14.6761
2235 4 1 -15.0654 1.90965 14.9461
2234 4 1 -16.0363 1.28072 15.1312
2232 4 1 -15.6439 0.903983 14.0608
2233 4 1 -14.9927 0.739887 15.0908
2236 4 1 -16.0274 1.79606 15.6534
2574 4 1 5.06678 1.13992 13.6152
2576 4 1 5.55762 0.714016 13.5172
2575 4 1 5.67861 0.702278 14.63
2615 4 1 13.427 1.93434 14.1145
2619 4 1 14.8719 1.64162 13.5929
2617 4 1 15.3564 2.17682 13.5191
2614 4 1 14.3495 2.60021 13.6779
2618 4 1 15.2548 1.87209 14.7272
2715 4 1 13.6964 0.337865 15.6628
2616 4 1 14.5508 2.31775 14.3181
2704 4 1 17.2852 0.0429314 13.9148
2874 4 1 22.5859 0.641133 14.9389
2873 4 1 23.245 0.476491 15.9702
2876 4 1 22.7181 1.0032 14.3709
2878 4 1 22.0795 1.17732 13.982
2877 4 1 22.0672 1.76957 14.9959
2875 4 1 23.5298 0.0437942 14.5222
2246 4 1 -20.2615 4.89509 13.8768
2245 4 1 -19.2538 4.94677 14.4158
2244 4 1 -19.5957 3.80341 14.5255
2243 4 1 -18.7855 2.93848 14.8538
2240 4 1 -17.0607 3.49776 14.6557
2242 4 1 -18.1507 3.59821 14.0928
2241 4 1 -17.9821 2.9851 15.0909
2827 4 1 10.4683 4.38937 14.4453
2826 4 1 10.3223 5.18607 13.6579
2829 4 1 12.5004 3.33502 13.8136
2828 4 1 11.4702 3.7381 14.3363
2613 4 1 14.3626 3.75761 13.9785
2698 4 1 16.1777 4.50456 14.003
3084 4 1 -3.72137 7.91961 14.2103
3082 4 1 -3.43275 6.58977 14.0719
3083 4 1 -3.31643 7.13281 15.074
3086 4 1 -3.72951 7.76905 14.011
3020 4 1 6.03854 7.17443 13.4945
3038 4 1 7.8555 6.20932 14.0513
3036 4 1 7.26843 7.70588 14.9524
3035 4 1 6.19272 7.19046 15.1517
3037 4 1 7.14826 7.18517 13.8257
2825 4 1 10.7344 6.28047 13.4729
3039 4 1 8.44116 7.21653 14.4135
3042 4 1 8.8136 7.67586 14.2941
3043 4 1 8.91947 7.77223 15.5146
3040 4 1 9.68932 6.94134 14.3558
2674 4 1 10.7221 8.0586 14.9202
2822 4 1 12.5196 5.53289 13.852
2823 4 1 12.1115 6.56887 14.1495
2676 4 1 12.1979 7.71368 15.7019
2696 4 1 15.2411 5.66095 14.5367
2695 4 1 15.9637 5.8099 13.5333
2694 4 1 15.3744 5.76244 14.5862
2693 4 1 15.5092 5.58125 15.8189
2697 4 1 16.478 5.59326 14.2902
2442 4 1 -8.12909 8.28739 14.7102
2443 4 1 -7.22818 9.11055 14.7015
2444 4 1 -7.36836 9.95055 15.4917
2440 4 1 -6.63779 8.4706 15.7214
2441 4 1 -7.60477 9.09309 15.469
3085 4 1 -4.91845 8.08569 13.8025
3088 4 1 -4.33529 9.23819 15.6421
3091 4 1 -4.58092 10.1615 14.3505
3089 4 1 -5.36068 9.58901 16.0724
3090 4 1 -4.38442 9.90646 15.5112
3087 4 1 -3.77449 8.65289 14.7996
3092 4 1 -3.80603 10.6006 15.1876
3014 4 1 6.28856 9.98341 13.4954
3031 4 1 6.10533 8.93946 14.0067
3032 4 1 5.59192 8.62972 15.0626
3013 4 1 5.58843 10.338 14.3473
3030 4 1 7.15611 8.673 14.6026
3034 4 1 5.4736 8.17345 15.0718
3044 4 1 8.7152 8.86306 15.8127
3045 4 1 9.24061 9.32769 14.8948
3046 4 1 9.63456 10.4413 14.4741
2675 4 1 11.1653 8.08404 16.021
2673 4 1 11.404 8.19077 13.9964
2677 4 1 11.1799 8.12767 15.994
2450 4 1 -8.21092 13.2307 14.2686
2446 4 1 -8.19998 11.7998 15.2715
2445 4 1 -7.34754 11.0389 14.9345
2448 4 1 -6.71855 12.2498 14.1029
2449 4 1 -7.1382 13.2311 13.6771
2447 4 1 -7.19002 12.3534 15.1839
3093 4 1 -3.62684 10.783 13.9502
3098 4 1 -3.41248 12.3607 14.1773
3096 4 1 -3.04856 11.7338 14.106
3095 4 1 -2.13433 12.4542 13.794
3094 4 1 -2.64664 11.3584 13.8806
3007 4 1 5.28901 12.4583 13.561
3009 4 1 5.98803 11.4024 13.6079
3010 4 1 6.16633 11.9413 14.6933
3011 4 1 7.31853 11.7259 14.8189
3012 4 1 6.57048 10.8476 14.9318
3047 4 1 9.16658 11.2426 13.7498
3105 4 1 -0.84513 13.8386 13.994
3107 4 1 -0.789992 15.0289 13.5609
3108 4 1 -0.625682 15.6928 14.5061
3106 4 1 -1.60205 14.5627 14.4094
3001 4 1 8.29906 15.6184 13.8401
2999 4 1 8.42905 15.9518 13.918
2958 4 1 15.3846 15.7067 15.5419
2959 4 1 15.3238 14.96 14.683
2960 4 1 15.477 15.8028 15.5628
3337 4 1 18.5197 14.4789 14.347
2955 4 1 16.9855 14.517 14.4724
2956 4 1 17.0851 15.6657 14.0703
2957 4 1 16.2525 16.1464 14.8829
3339 4 1 18.6844 15.6701 13.862
3336 4 1 19.4944 14.0452 13.7827
3000 4 1 7.53614 16.5052 13.5376
2989 4 1 5.54951 18.6509 13.6112
2988 4 1 6.11807 18.1815 14.5918
2961 4 1 16.0354 16.7347 15.997
2968 4 1 13.5998 18.8005 16.0407
3341 4 1 17.1312 17.1598 13.9434
2964 4 1 16.1804 16.7731 16.0712
3118 4 1 -0.658161 18.9003 14.1721
3119 4 1 0.525451 19.1791 13.8635
2987 4 1 6.61955 18.9532 15.3599
2986 4 1 6.67505 20.2149 15.3519
2984 4 1 7.29742 21.3249 14.2402
2985 4 1 7.19973 20.0642 14.3296
2979 4 1 10.6904 20.1867 14.9242
2980 4 1 10.7636 21.0601 14.1762
2977 4 1 10.7565 19.6744 15.4122
2975 4 1 11.3911 19.0921 14.37
2976 4 1 11.9144 19.4643 15.4179
2978 4 1 11.3686 19.389 14.4651
2969 4 1 13.8627 19.1908 14.8937
2970 4 1 13.7818 20.3665 14.9163
2971 4 1 13.7141 19.4543 14.1569
2283 4 1 -23.2588 1.80017 16.6509
2284 4 1 -22.0835 1.52724 16.2176
2290 4 1 -20.2361 0.789601 17.9809
2289 4 1 -20.1077 1.22606 16.9562
2288 4 1 -20.4963 0.198255 17.0251
2237 4 1 -16.9263 2.18406 16.3063
2295 4 1 -18.0719 2.3937 18.3875
2714 4 1 14.4225 0.232443 16.5851
2719 4 1 13.6594 0.458687 17.5351
2729 4 1 17.3481 1.49868 17.3732
2730 4 1 17.7942 2.30537 18.1382
2726 4 1 16.4811 2.08174 18.5431
2728 4 1 16.6139 2.02107 18.1787
2731 4 1 18.7517 2.12523 17.3222
2737 4 1 20.9626 0.155545 18.635
2744 4 1 19.0013 0.473495 18.1889
2742 4 1 20.118 0.845396 17.903
2732 4 1 18.8465 1.51526 18.3536
2741 4 1 20.2633 1.91178 17.2475
2740 4 1 20.5953 1.02444 17.9298
2739 4 1 21.4473 0.277744 18.4684
2872 4 1 22.7413 0.088036 17.062
2691 4 1 15.5602 5.138 17.5016
2727 4 1 15.9528 3.07207 18.2521
2690 4 1 14.7027 4.49565 17.9177
2689 4 1 14.6812 5.19095 16.8944
2692 4 1 16.383 5.05509 16.5461
2680 4 1 11.3935 7.25754 18.1471
2681 4 1 12.4771 7.22774 17.6571
2682 4 1 11.8121 6.94039 16.6494
2685 4 1 13.3225 6.63395 17.5174
2684 4 1 12.1555 6.41476 17.8108
2683 4 1 11.322 7.312 17.7347
2687 4 1 14.8697 5.83343 16.9416
2688 4 1 14.8544 5.47168 18.1093
2686 4 1 14.4763 6.88491 17.2538
2434 4 1 -8.12811 9.6436 17.8982
2436 4 1 -8.301 10.1613 17.3601
2439 4 1 -7.15443 9.38442 16.3075
2435 4 1 -7.97391 9.06472 16.8363
2437 4 1 -7.89717 9.82397 16.3328
2438 4 1 -6.95717 10.3024 16.9301
3033 4 1 5.13011 8.11924 16.1616
2678 4 1 10.5162 8.40197 16.8936
2679 4 1 11.1308 8.40078 17.9357
2962 4 1 16.8373 16.0069 16.605
2966 4 1 14.6919 17.5341 17.6548
2963 4 1 15.815 16.4074 17.1431
2965 4 1 15.5999 17.1431 16.989
2967 4 1 14.3807 18.2825 16.7156
2292 4 1 -19.4665 0.340231 19.0474
2291 4 1 -20.6654 0.288691 18.9712
2294 4 1 -18.7083 1.65305 19.0077
2293 4 1 -18.3287 0.493225 19.2941
2365 4 1 -7.54254 1.0619 21.5205
2366 4 1 -7.69531 1.8837 20.6371
2724 4 1 15.2298 0.791982 19.3631
2733 4 1 18.7944 1.24906 19.5307
2725 4 1 16.2992 1.00594 18.9379
2748 4 1 19.649 0.154203 19.9698
2734 4 1 19.9804 1.48535 19.6037
2735 4 1 21.1116 1.46105 19.0276
2736 4 1 21.6333 0.476147 19.5444
2738 4 1 21.5664 0.397071 19.6373
2296 4 1 -17.4466 3.22793 19.0412
2297 4 1 -16.5475 4.04783 19.3286
2298 4 1 -17.6141 3.81976 19.8278
2299 4 1 -17.4104 4.72007 20.6076
2301 4 1 -17.4945 3.72239 20.631
2300 4 1 -18.4724 4.32583 20.8621
2313 4 1 -13.9081 4.8878 19.6805
2312 4 1 -14.9198 4.5226 20.0494
2311 4 1 -15.6066 4.93779 20.9295
2310 4 1 -14.7168 4.31662 20.5649
2368 4 1 -8.09791 3.29632 21.0164
2367 4 1 -7.06129 2.93458 20.4972
2318 4 1 -16.1669 6.21945 20.5574
2314 4 1 -14.279 5.78746 19.0371
2315 4 1 -14.417 6.17707 20.2176
2317 4 1 -16.0226 7.31774 21.0957
2316 4 1 -15.4975 6.692 20.1381
2428 4 1 -8.06388 7.71076 21.217
2429 4 1 -7.15799 7.75345 20.5099
2433 4 1 -8.34027 9.51035 19.1574
2432 4 1 -8.92521 9.71277 20.0932
2431 4 1 -7.99989 9.74291 20.8406
2430 4 1 -7.39856 8.89569 20.3984
2332 4 1 -12.3242 2.0496 22.7118
2363 4 1 -8.19249 1.6723 23.1743
2364 4 1 -8.63117 1.12768 22.1833
2362 4 1 -7.51049 2.30302 22.4776
2361 4 1 -6.66639 1.5274 22.8124
2360 4 1 -6.68326 2.67985 23.275
2359 4 1 -6.06614 1.76083 23.8523
2374 4 1 -5.52999 2.59422 23.496
2302 4 1 -17.264 3.39035 21.7444
2303 4 1 -16.1987 3.97157 21.8858
2306 4 1 -14.2783 3.99866 21.8639
2304 4 1 -15.3693 3.87863 22.8457
2308 4 1 -13.8395 3.81602 22.2524
2309 4 1 -14.7707 4.07456 21.7327
2305 4 1 -14.2451 4.27692 23.0213
2307 4 1 -14.5138 4.40036 23.0347
2334 4 1 -10.8855 3.25673 24.1804
2328 4 1 -12.206 4.75361 23.5065
2329 4 1 -12.7828 3.78161 23.8193
2330 4 1 -11.7488 3.29783 23.3728
2331 4 1 -12.3221 3.1977 22.3573
2333 4 1 -11.7378 2.76108 23.4687
2369 4 1 -7.61061 3.24971 22.1182
2370 4 1 -6.60726 3.49702 22.6287
2371 4 1 -7.59433 3.64356 23.2889
2372 4 1 -6.65515 4.42637 23.2452
2373 4 1 -5.71544 3.68024 22.8665
2375 4 1 -4.7573 3.19788 24.0708
2376 4 1 -4.24292 4.30778 23.8672
2378 4 1 -5.27773 4.85839 23.8473
2379 4 1 -4.21357 5.37234 23.8939
2320 4 1 -15.0068 6.94252 21.6297
2321 4 1 -14.4402 5.92449 21.5692
2319 4 1 -16.1303 6.85514 21.5519
2324 4 1 -13.9369 5.99463 23.5895
2325 4 1 -12.8809 6.55283 23.226
2326 4 1 -12.2042 5.56018 23.5089
2323 4 1 -13.1707 6.47427 22.8061
2322 4 1 -13.3984 6.59128 21.5892
2423 4 1 -8.51001 7.12953 22.5574
2426 4 1 -8.27969 6.73015 22.3871
2424 4 1 -9.68996 7.51953 22.6158
2425 4 1 -8.53927 7.78376 22.8587
2418 4 1 -9.5227 6.46527 23.1506
2420 4 1 -9.81009 7.06427 23.9332
2419 4 1 -9.45541 5.94317 24.2047
2422 4 1 -8.89016 7.33481 23.7087
2427 4 1 -7.59417 7.74214 22.3618
2421 4 1 -9.74822 8.13293 23.4108
2399 4 1 -5.96841 9.95291 23.6525
2335 4 1 -10.8544 2.08564 24.456
2350 4 1 -5.89281 0.105407 26.8622
2352 4 1 -6.20794 0.176762 26.9079
2355 4 1 -5.73904 1.90044 24.9252
2345 4 1 -8.01448 1.43831 26.3184
2353 4 1 -6.95362 0.0119559 25.9716
2354 4 1 -6.16367 0.861624 25.511
2357 4 1 -6.28115 1.5966 25.4554
2358 4 1 -7.01953 2.02163 24.4959
2346 4 1 -6.86752 1.38412 26.6189
2344 4 1 -7.20562 2.25417 25.8908
2356 4 1 -5.36221 2.22541 26.0654
2327 4 1 -12.9524 5.16586 24.3366
2336 4 1 -9.96265 2.78751 24.2799
2338 4 1 -8.68319 4.54468 25.0107
2339 4 1 -8.36263 4.07946 26.0077
2337 4 1 -9.09399 3.66209 24.3277
2343 4 1 -7.36887 2.87809 26.9061
2377 4 1 -4.44205 5.04199 24.7688
2382 4 1 -3.17456 4.59806 26.7261
2388 4 1 -4.69951 4.40285 26.7645
2380 4 1 -3.84598 4.8721 24.9825
2413 4 1 -8.64825 7.13986 26.0685
2415 4 1 -8.30906 7.17063 24.9361
2416 4 1 -8.37507 6.03842 25.1541
2417 4 1 -9.3393 6.05893 24.3448
2408 4 1 -7.48129 7.1794 26.4963
2395 4 1 -5.62722 6.38779 24.8859
2414 4 1 -7.83398 6.35342 25.7615
2411 4 1 -7.79613 7.44252 25.9728
2393 4 1 -5.31746 6.61943 25.4967
2390 4 1 -4.21162 6.15832 26.2233
2381 4 1 -3.58589 5.43521 25.9654
2392 4 1 -4.21417 6.3762 26.0268
2394 4 1 -4.90386 7.30796 24.5741
2396 4 1 -4.82759 7.18979 24.9814
2412 4 1 -8.59018 8.21108 25.5266
2409 4 1 -7.78873 8.32015 26.2906
2406 4 1 -7.25243 8.61881 26.4319
2405 4 1 -6.5291 8.76464 25.3832
2410 4 1 -7.63063 8.16568 25.0655
2398 4 1 -5.19228 9.39576 24.3575
2403 4 1 -4.2595 9.39895 25.3701
2402 4 1 -5.20493 9.83599 26.0811
2401 4 1 -4.57926 10.728 25.4841
2397 4 1 -4.94473 8.25079 24.6906
2400 4 1 -5.30604 10.1253 24.6776
2404 4 1 -5.34037 8.95637 25.7573
2348 4 1 -8.15035 0.486321 27.1843
2349 4 1 -6.96618 0.305931 27.3314
2347 4 1 -7.09941 0.846741 27.6043
2341 4 1 -8.38401 4.23316 27.7439
2340 4 1 -8.77499 3.47369 26.9459
2342 4 1 -7.69582 3.32832 27.9847
2387 4 1 -4.64659 3.38468 27.416
2386 4 1 -3.48396 3.66604 27.4314
2389 4 1 -4.15035 5.34315 27.009
2385 4 1 -3.2068 2.8701 28.2709
2384 4 1 -3.50484 4.02699 28.5916
2383 4 1 -3.67257 3.82053 27.417
2407 4 1 -6.70469 7.86023 27.1138
2391 4 1 -3.65705 7.00966 26.9294
ITEM: TIMESTEP
27300000
ITEM: NUMBER OF ATOMS
1913
ITEM: BOX BOUNDS ff ff ff
-3.5000000000000000e+01 3.5000000000000000e+01
-3.5000000000000000e+01 3.5000000000000000e+01
-3.5000000000000000e+01 3.5000000000000000e+01
ITEM: ATOMS id mol type x y z
1777 4 1 7.87211 -24.0384 -10.9848
1778 4 1 7.36962 -23.0119 -11.1387
1776 4 1 8.973 -23.7222 -11.4399
1775 4 1 8.39106 -22.7496 -10.983
1782 4 1 6.45278 -24.786 -10.0372
1780 4 1 6.74687 -24.5708 -9.96004
1781 4 1 7.15668 -25.3775 -10.7308
1783 4 1 7.24841 -24.7429 -9.05947
1784 4 1 7.95854 -25.6715 -9.51445
1785 4 1 8.45584 -25.5293 -8.37836
1779 4 1 6.55965 -23.6517 -10.5984
1770 4 1 7.93893 -22.1694 -9.18977
1774 4 1 8.26418 -23.0213 -9.86604
1771 4 1 9.08403 -21.8051 -9.15138
1773 4 1 9.13669 -22.119 -9.87852
1793 4 1 8.52121 -22.6252 -8.07777
1765 4 1 5.21776 -20.8757 -8.62984
1766 4 1 6.27838 -21.3238 -8.6213
1769 4 1 7.39626 -21.0647 -9.35593
1767 4 1 6.62629 -20.27 -8.98312
1768 4 1 6.84794 -20.387 -10.1107
1772 4 1 8.22019 -21.3142 -9.92268
1803 4 1 7.76773 -27.3429 -5.95765
1802 4 1 6.95137 -26.3931 -5.8048
1786 4 1 8.09426 -25.0575 -7.35399
1788 4 1 8.98909 -24.4098 -5.53785
1787 4 1 8.83827 -25.1925 -6.41916
1763 4 1 4.91341 -21.9029 -6.6316
1760 4 1 5.05034 -21.792 -5.94412
1759 4 1 4.35025 -22.8016 -5.9083
1794 4 1 7.93819 -22.0089 -7.19995
1762 4 1 5.99946 -21.9002 -6.12838
1796 4 1 6.77135 -23.2766 -6.23257
1795 4 1 7.67484 -23.125 -6.89143
1790 4 1 9.41493 -23.6215 -5.58538
1791 4 1 9.27541 -23.5075 -6.81106
1792 4 1 8.91993 -23.7009 -7.95431
1764 4 1 5.32497 -21.4291 -7.63234
1804 4 1 7.75896 -27.9557 -4.96204
1805 4 1 7.04963 -27.5279 -3.98981
1806 4 1 8.2255 -27.4403 -3.93179
1801 4 1 6.98725 -26.1958 -4.60757
1800 4 1 6.58717 -25.1875 -4.12579
1799 4 1 6.17338 -25.7383 -5.1117
1798 4 1 7.12578 -25.0827 -4.77191
1808 4 1 7.03091 -26.1754 -3.10951
1789 4 1 9.98661 -24.5628 -5.06202
1807 4 1 8.11028 -26.6443 -2.94424
1758 4 1 5.31221 -23.0518 -5.23074
1761 4 1 5.76895 -21.6433 -4.92367
1755 4 1 7.28653 -22.1442 -4.64826
1756 4 1 6.99074 -22.8258 -3.6123
1757 4 1 6.06437 -22.5122 -4.40983
1753 4 1 7.95475 -21.7766 -4.21112
1797 4 1 6.67248 -24.0316 -5.20345
1752 4 1 7.6544 -20.8136 -3.52724
1754 4 1 6.97759 -21.4426 -3.71429
1750 4 1 7.90607 -20.9463 -3.02498
1751 4 1 8.76013 -20.9627 -3.84718
1749 4 1 9.02014 -20.7399 -3.46243
1824 4 1 2.35922 -27.7339 -0.214811
1928 4 1 -2.89642 -24.8558 -0.216872
1845 4 1 3.1074 -24.8672 -0.031524
1825 4 1 3.13618 -26.8671 -0.664287
1809 4 1 6.25111 -26.4507 -2.24258
1813 4 1 7.56144 -24.7342 -0.0684567
1810 4 1 5.5756 -26.3323 -1.20617
1811 4 1 6.56581 -26.3514 -0.463978
1812 4 1 7.63929 -25.9237 -0.314227
1848 4 1 5.23816 -22.3011 -0.41774
1847 4 1 4.23014 -22.8969 -0.0398879
1852 4 1 7.54118 -23.0906 -0.267646
1849 4 1 5.94132 -23.2912 -0.0925063
1738 4 1 10.1786 -23.3671 -1.33633
1736 4 1 10.5243 -22.7742 -0.198344
1737 4 1 10.7349 -23.9182 -0.507571
1739 4 1 11.365 -23.052 -1.40635
1740 4 1 11.277 -22.1401 -0.708024
1707 4 1 13.7394 -24.0982 -0.0362227
1861 4 1 4.36097 -19.189 -0.0793585
1748 4 1 9.40888 -20.4657 -2.31484
1747 4 1 10.0362 -19.4847 -2.64964
1746 4 1 10.4063 -19.4618 -1.47292
1745 4 1 9.70824 -20.3345 -1.90059
1744 4 1 10.4954 -20.816 -2.60373
1742 4 1 11.5775 -21.1118 -2.42549
1741 4 1 11.8087 -21.2634 -1.23803
1743 4 1 11.0636 -20.4661 -1.56989
3529 4 1 4.85371 -5.74355 -1.76669
3528 4 1 5.15285 -6.48786 -0.81303
3531 4 1 4.08633 -3.72848 -1.36564
3530 4 1 4.9573 -4.62876 -1.40118
3534 4 1 4.39074 -2.76286 -1.12301
3533 4 1 3.41039 -3.25069 -1.75911
3532 4 1 3.79992 -4.17181 -2.44657
3518 4 1 8.01062 -3.68167 -0.222263
3511 4 1 9.81111 -2.73161 -0.878697
3538 4 1 1.76167 -1.34349 -2.17444
3539 4 1 1.75802 -0.198884 -1.89298
3537 4 1 2.68979 -1.6104 -1.43894
3536 4 1 3.39392 -2.5702 -1.53356
3535 4 1 4.00046 -1.58437 -1.47987
3510 4 1 10.3514 -1.71608 -1.13893
3509 4 1 9.64297 -1.37066 -0.301789
1820 4 1 5.11995 -27.3781 1.95511
1823 4 1 3.1387 -27.6882 0.741917
1821 4 1 4.14995 -27.9115 2.38535
1822 4 1 3.35218 -27.2567 1.82479
1818 4 1 5.66817 -28.2956 2.21158
1816 4 1 6.44944 -27.3873 0.953226
1817 4 1 5.94871 -27.1805 1.95908
1936 4 1 -5.90254 -24.7155 0.855532
1940 4 1 -6.10591 -24.5685 2.49859
1941 4 1 -7.28028 -24.3975 2.3831
1926 4 1 -3.43306 -25.4527 1.38976
1935 4 1 -4.89402 -24.696 1.5614
1925 4 1 -3.20025 -26.2545 2.30083
1927 4 1 -3.18671 -25.9111 0.317506
1934 4 1 -4.37492 -24.3812 2.64818
1843 4 1 3.9513 -25.6519 2.10677
1827 4 1 4.70857 -25.6345 0.369167
1828 4 1 5.15633 -24.7571 1.11419
1844 4 1 3.67672 -25.1713 1.04926
1826 4 1 3.60247 -26.107 0.16301
1815 4 1 6.19603 -26.2031 0.992725
1814 4 1 6.50063 -25.3204 0.242453
1829 4 1 6.137 -24.628 1.80398
1831 4 1 5.88995 -24.8054 2.22723
1705 4 1 14.758 -24.3122 1.78329
1706 4 1 14.5365 -24.6759 0.628749
2100 4 1 -9.99805 -22.6188 1.76885
2099 4 1 -10.107 -21.7497 2.56189
1938 4 1 -6.64775 -22.9436 2.21949
1937 4 1 -6.51545 -23.8614 1.40185
1939 4 1 -5.68163 -23.4051 2.67136
1930 4 1 -3.22088 -23.1143 0.846861
1932 4 1 -2.74319 -23.7514 2.19208
1929 4 1 -2.5477 -24.0589 0.651945
1931 4 1 -2.56839 -22.6265 1.79537
1864 4 1 3.67831 -21.8911 1.19681
1846 4 1 3.37068 -23.6631 0.0534767
1830 4 1 5.92973 -23.7011 2.48376
1854 4 1 6.62863 -23.016 1.6925
1851 4 1 7.38235 -22.0474 0.22592
1855 4 1 5.80964 -22.3099 1.16681
1853 4 1 7.49801 -22.6617 0.889956
1850 4 1 6.66197 -22.811 0.678
1733 4 1 8.75874 -21.8526 2.56259
1735 4 1 9.7798 -22.4204 0.716622
1729 4 1 10.3365 -21.9156 2.36996
1731 4 1 9.26244 -21.7127 1.64426
1728 4 1 9.60484 -22.8308 2.67803
1734 4 1 8.86451 -22.0021 1.38121
1710 4 1 12.649 -21.5741 1.22673
1709 4 1 12.6672 -22.7837 1.39287
1708 4 1 12.9642 -23.416 0.447935
2097 4 1 -11.6735 -21.3414 1.98993
2096 4 1 -11.0411 -20.9485 1.13469
2101 4 1 -10.1782 -21.4868 2.17029
2090 4 1 -9.35662 -19.5554 2.67052
2091 4 1 -10.0728 -18.9125 1.99668
2098 4 1 -10.515 -21.3029 1.56773
2095 4 1 -9.9957 -20.4066 1.18864
2093 4 1 -8.75564 -19.9901 2.06766
2094 4 1 -9.19922 -19.6058 1.0213
1863 4 1 4.32645 -20.8734 1.29732
1865 4 1 3.77136 -21.2884 2.20926
1860 4 1 4.03277 -20.1848 0.615004
1862 4 1 4.38484 -20.318 0.181112
1859 4 1 4.97921 -19.3941 0.780707
1856 4 1 5.42338 -21.2197 1.58202
1857 4 1 6.50078 -20.6748 1.45432
1858 4 1 5.75063 -19.7937 1.53711
1730 4 1 10.3043 -21.4324 1.23047
1732 4 1 9.86452 -21.4525 2.59919
1712 4 1 12.7796 -19.7183 1.04395
1716 4 1 11.0258 -18.8955 1.68569
1715 4 1 11.2373 -19.6337 0.70343
1714 4 1 12.3336 -19.2782 0.787633
1713 4 1 11.9505 -20.425 0.717582
1711 4 1 13.0449 -20.7496 0.503139
1717 4 1 11.1104 -17.8449 2.24578
3525 4 1 5.08111 -5.66685 1.53466
3524 4 1 4.15057 -6.36445 1.93276
3527 4 1 5.59762 -6.62669 0.301252
3526 4 1 6.14482 -5.69963 0.943643
3522 4 1 5.25664 -5.08266 2.69217
3520 4 1 7.07401 -4.2716 1.84476
3521 4 1 6.38116 -4.8913 2.51334
3519 4 1 7.19105 -3.95794 0.649237
3512 4 1 10.2594 -3.45187 0.00477534
3514 4 1 8.63345 -4.55139 0.783102
3515 4 1 8.91137 -3.70115 0.0636216
3517 4 1 8.37353 -3.43033 0.840121
3516 4 1 9.5686 -3.40815 0.961223
3513 4 1 9.53904 -3.77415 0.988115
3505 4 1 9.56413 -0.618523 2.48333
3508 4 1 9.32529 -1.3534 0.872165
3504 4 1 10.271 -1.6565 2.35389
3503 4 1 10.5792 -2.6481 1.72492
3507 4 1 8.92405 -0.470474 1.55336
3501 4 1 12.4342 -2.15833 1.97839
3502 4 1 11.3434 -1.79409 1.63066
3497 4 1 12.0815 -0.940493 0.0100874
3500 4 1 12.9649 -2.31062 0.895155
3498 4 1 12.3669 -1.07251 1.17984
3499 4 1 13.0175 -1.738 1.93894
3496 4 1 12.2235 -0.532036 1.16854
1921 4 1 -3.37183 -27.7664 5.37161
1922 4 1 -3.77343 -27.4333 4.31105
1923 4 1 -3.97663 -27.3102 3.0785
1924 4 1 -2.79433 -27.1911 3.01239
1819 4 1 5.28155 -27.7295 3.11363
1943 4 1 -8.11667 -24.4987 3.44571
1942 4 1 -7.39446 -25.3391 3.07045
1945 4 1 -7.74206 -24.6591 4.22679
1946 4 1 -7.3927 -24.3908 5.35671
1920 4 1 -3.79222 -26.8961 4.57753
1841 4 1 3.81633 -26.8666 3.67665
1842 4 1 3.32358 -25.8909 3.06042
1840 4 1 3.6554 -25.7939 4.27925
1839 4 1 3.96534 -24.9046 5.06961
1832 4 1 6.67632 -24.3789 2.98209
1702 4 10 15.4979 -24.2955 2.87051
1703 4 10 14.9596 -24.2531 3.86119
2084 4 1 -11.5978 -22.1557 4.86594
2081 4 1 -12.7825 -23.2296 5.31609
2102 4 1 -9.13064 -21.6028 2.71899
2086 4 1 -9.704 -21.6807 3.77685
1944 4 1 -8.01628 -23.5105 4.11288
1933 4 1 -3.57378 -23.5727 2.97528
1873 4 1 1.13102 -22.0412 3.82036
1872 4 1 2.23303 -21.7889 3.39354
1870 4 1 1.91068 -22.2159 4.34156
1874 4 1 0.460305 -22.1846 4.69032
1836 4 1 5.07212 -22.6744 4.58013
1834 4 1 5.0698 -23.2707 4.11522
1866 4 1 3.75271 -22.3102 2.94152
1869 4 1 2.87344 -22.6887 3.90096
1871 4 1 3.05239 -22.0693 4.24076
1868 4 1 3.20388 -21.7909 4.71991
1835 4 1 4.88478 -23.5761 5.24085
1837 4 1 5.37137 -23.821 4.95207
1833 4 1 6.21739 -23.5644 3.84208
1727 4 1 10.1316 -23.1438 3.72153
1726 4 1 10.1536 -22.6613 4.81579
1723 4 1 9.92872 -21.8681 4.11877
1724 4 1 9.89846 -22.9811 3.63275
1725 4 1 10.5518 -22.0381 3.86375
1704 4 10 15.3428 -23.875 2.72479
2115 4 1 -13.5203 -20.3354 5.29068
2112 4 1 -11.485 -20.9876 5.28929
2116 4 1 -13.0612 -20.2572 4.12855
2117 4 1 -12.806 -19.1325 4.35957
2089 4 1 -9.96128 -19.9249 3.57416
2092 4 1 -9.40771 -19.3579 2.87998
2088 4 1 -9.86541 -21.0959 3.29504
2085 4 1 -10.6098 -21.4922 4.51928
2087 4 1 -10.7311 -21.0477 4.06478
2108 4 1 -8.59385 -19.9437 5.16336
2105 4 1 -8.08553 -19.9397 4.45331
2104 4 1 -8.47604 -19.5753 3.3921
2103 4 1 -8.94606 -20.6944 3.44204
2106 4 1 -9.07617 -20.4375 3.87381
2107 4 1 -9.70312 -19.8796 4.82203
1867 4 1 3.80659 -21.4581 3.74772
1720 4 1 9.64065 -19.3602 4.27682
1719 4 1 9.27802 -19.041 3.22654
1721 4 1 9.24435 -19.8689 3.18251
1722 4 1 9.89401 -20.6543 3.76649
2119 4 1 -12.8844 -18.0307 4.86993
2118 4 1 -11.9314 -18.248 4.22627
2120 4 1 -13.3958 -16.9535 4.867
1718 4 1 10.3602 -18.6543 2.7397
2121 4 1 -12.5023 -16.1482 4.83141
2143 4 1 -14.5265 -12.9963 4.46362
2142 4 1 -15.0322 -12.2336 5.20664
2137 4 1 -13.9739 -11.9336 5.24421
2131 4 1 -11.0386 -10.8271 4.6127
2130 4 1 -11.2039 -11.3333 3.54497
2135 4 1 -11.9035 -12.2562 5.12784
2136 4 1 -12.8626 -11.4128 5.03778
2134 4 1 -12.957 -11.6578 5.02009
2133 4 1 -12.7154 -11.0202 3.98005
2128 4 1 -10.8182 -12.8118 3.77423
2127 4 1 -11.6963 -13.1737 4.5508
2126 4 1 -10.6505 -13.1176 5.27379
2129 4 1 -10.2074 -11.8373 3.93794
2132 4 1 -11.9007 -10.1034 4.13133
3523 4 1 4.69705 -6.10648 2.93455
2802 4 1 6.27027 -5.44743 5.34538
1917 4 1 -2.53211 -27.0726 6.48655
1916 4 1 -2.02285 -27.4954 5.51091
1915 4 1 -2.28624 -27.6415 6.61261
1914 4 1 -1.32882 -27.2135 6.11028
1913 4 1 -1.28395 -27.6364 7.24996
1911 4 1 -1.15907 -27.6653 7.04166
1910 4 1 -0.295805 -27.0636 7.59548
1909 4 1 0.864588 -27.0919 7.22496
2078 4 1 -12.1984 -24.6952 6.49967
1952 4 1 -9.18701 -25.4015 7.54322
1951 4 1 -8.19852 -26.1071 7.83045
1953 4 1 -9.32745 -26.4693 7.91186
1955 4 1 -8.94271 -24.7286 7.60591
1950 4 1 -7.59393 -26.246 6.821
1949 4 1 -6.39142 -26.1061 6.99299
1948 4 1 -7.56517 -25.9313 7.21345
1947 4 1 -7.50115 -25.2255 6.17132
1961 4 1 -5.76068 -24.8668 7.48802
1957 4 1 -7.65114 -24.6126 7.47938
1958 4 1 -6.59417 -25.1807 7.83147
1960 4 1 -6.74992 -25.3526 7.92177
1918 4 1 -3.45737 -26.2117 6.5995
1919 4 1 -3.40633 -26.0962 5.39662
1912 4 1 -1.37433 -26.5893 6.69546
1893 4 1 -0.272855 -26.0654 8.04987
1895 4 1 -1.6297 -24.4319 7.06537
1894 4 1 -0.843346 -25.1734 7.352
1892 4 1 0.465683 -25.5106 7.32346
1891 4 1 1.29437 -24.7209 7.54452
1890 4 1 0.191024 -24.4457 7.89862
2076 4 1 -13.6736 -23.7769 6.39492
2075 4 1 -13.5595 -22.674 5.95477
2080 4 1 -11.6903 -22.9687 5.90679
2079 4 1 -12.3404 -23.5771 6.66827
2083 4 1 -10.8828 -22.1158 5.85351
2082 4 1 -11.9433 -22.5195 5.95666
2077 4 1 -12.7875 -23.9671 7.20303
2074 4 1 -13.0721 -22.3861 7.09372
1965 4 1 -6.04155 -23.7884 8.00512
1966 4 1 -5.84863 -24.0879 6.87254
1967 4 1 -5.54126 -23.1222 7.46511
1964 4 1 -5.82426 -23.5983 6.892
1963 4 1 -5.02988 -23.991 7.69423
1838 4 1 4.43196 -24.0683 5.76714
2073 4 1 -13.5367 -21.28 7.49398
2110 4 1 -10.7927 -20.3977 5.47778
2111 4 1 -11.8307 -20.3674 6.23836
2114 4 1 -12.612 -20.8956 5.86969
2113 4 1 -11.66 -20.0684 6.03932
2109 4 1 -9.57862 -20.4037 5.72165
1876 4 1 -0.264267 -20.4456 5.72046
1879 4 1 -0.326804 -19.0407 6.34353
1881 4 1 -1.89524 -19.6093 6.7529
1882 4 1 -1.4819 -19.8466 5.69658
1883 4 1 -1.12149 -20.4196 6.78372
1884 4 1 -1.52699 -20.2625 7.92875
1875 4 1 0.248091 -21.5085 5.72939
1877 4 1 0.438013 -20.8491 6.643
1878 4 1 0.468675 -19.6738 6.83245
2148 4 1 -13.9155 -16.5864 7.79876
2122 4 1 -11.6376 -16.7076 5.49408
1880 4 1 -1.44846 -18.5016 6.4049
2153 4 1 -17.4016 -13.8054 7.29681
2154 4 1 -18.4986 -14.4137 7.23566
2147 4 1 -13.5052 -15.4615 7.54675
2151 4 1 -15.5074 -14.1172 6.85241
2150 4 1 -14.8481 -14.8126 7.55923
2149 4 1 -13.7243 -15.3634 7.79134
2145 4 1 -13.4884 -14.0904 6.13985
2125 4 1 -11.2161 -14.0962 5.86061
2146 4 1 -12.9618 -14.9839 6.65494
2124 4 1 -11.3542 -15.337 5.83593
2123 4 1 -10.573 -16.08 5.45539
2152 4 1 -16.3582 -13.2616 7.14754
2138 4 1 -13.6585 -12.063 6.42899
2144 4 1 -14.414 -13.4144 5.57202
2141 4 1 -14.2752 -12.255 6.12762
2139 4 1 -12.8401 -12.9609 6.17142
2140 4 1 -13.2036 -12.0362 6.66374
2800 4 1 7.02318 -5.83878 7.45634
2801 4 1 6.96989 -5.43812 6.33495
2805 4 1 6.12345 -3.86653 6.2486
2803 4 1 6.18823 -5.09189 6.55257
2804 4 1 6.68141 -4.66612 5.47659
2806 4 1 6.80932 -3.20363 6.99713
2807 4 1 7.70913 -2.91924 6.21754
2810 4 1 9.52956 -2.79174 7.22871
2809 4 1 8.78481 -2.75645 6.26806
2808 4 1 8.40822 -3.87481 6.06872
2814 4 1 8.82861 -0.500684 6.49514
2812 4 1 9.66906 -2.59864 7.06318
2811 4 1 9.63258 -1.6038 7.67178
2813 4 1 9.18717 -1.60634 6.63371
2627 4 1 15.7885 -0.901173 7.68375
2619 4 1 15.3558 -2.66731 7.76208
2626 4 1 16.5514 -1.62775 7.13882
2628 4 1 16.5598 -0.758338 6.80777
2623 4 1 17.3802 -2.04258 7.48485
2625 4 1 17.6445 -2.08063 7.29207
1907 4 1 0.926082 -27.0096 9.10377
1903 4 1 0.497816 -27.6805 9.9469
1956 4 1 -8.13827 -24.8775 8.53878
1954 4 1 -8.70986 -25.6245 8.45154
1959 4 1 -6.30012 -25.7002 8.92384
1899 4 1 -1.69633 -25.8268 8.71741
1897 4 1 -0.977449 -24.5671 9.33657
1898 4 1 -1.79803 -25.3027 9.83131
1901 4 1 -1.25269 -26.5274 10.4243
1902 4 1 -0.0474717 -26.7877 10.6324
1896 4 1 -0.974367 -24.6272 8.08018
1900 4 1 -2.05534 -25.772 9.87154
1908 4 1 1.51712 -26.578 8.17954
1905 4 1 2.20938 -26.4719 10.3385
1906 4 1 1.6546 -26.1404 9.33917
1904 4 1 1.02029 -26.6754 10.32
2016 4 1 -8.0943 -21.7028 10.4654
1962 4 1 -5.85035 -24.2065 8.53922
1970 4 1 -6.47881 -21.7522 10.1584
2018 4 1 -8.02219 -23.5165 10.4798
1968 4 1 -6.35448 -22.729 8.24838
1969 4 1 -6.53509 -21.7329 8.93231
1889 4 1 -0.252499 -23.3652 8.1935
1886 4 1 -0.161424 -22.1884 8.0924
1888 4 1 -0.20177 -22.2069 8.32151
1887 4 1 0.999779 -22.3084 8.36495
2071 4 1 -13.716 -21.0034 8.69452
2070 4 1 -13.7636 -20.5833 9.82062
2069 4 1 -14.2537 -19.5822 10.1577
2068 4 1 -13.9853 -20.5014 9.5826
2067 4 1 -13.7498 -20.6157 10.6947
2072 4 1 -12.6365 -20.9795 8.29531
2064 4 1 -13.0403 -19.7298 10.4953
2062 4 1 -12.1341 -19.0298 8.60294
2063 4 1 -12.1677 -19.3912 9.7766
2061 4 1 -10.9065 -19.084 8.53675
2058 4 1 -11.2272 -18.8881 9.55175
2014 4 1 -9.70948 -20.8441 9.84142
2013 4 1 -8.76322 -20.315 10.3856
2015 4 1 -8.55831 -20.8828 9.63518
2012 4 1 -7.88173 -19.4779 10.0409
2004 4 1 -3.26942 -20.9048 9.92429
2003 4 1 -2.75161 -19.8933 10.2279
1885 4 1 -0.866221 -21.223 8.1203
2005 4 1 -2.46667 -20.2207 10.5797
2059 4 1 -11.2146 -17.68 9.92023
2057 4 1 -11.9579 -18.6021 10.4264
2060 4 1 -10.4068 -18.3428 9.27615
2161 4 1 -21.8487 -14.0643 8.85876
2159 4 1 -20.836 -13.4666 8.77078
2155 4 1 -18.7893 -13.9846 8.33851
2163 4 1 -23.7653 -12.8801 8.70098
2164 4 1 -24.015 -11.7642 8.37604
2162 4 1 -22.5869 -13.1114 8.62823
2165 4 1 -22.8059 -11.5544 8.55385
2166 4 1 -21.8942 -10.9588 9.00702
2168 4 1 -22.9551 -11.0329 10.0462
2160 4 1 -21.5235 -13.336 9.78303
2156 4 1 -19.715 -13.1407 8.17827
2158 4 1 -19.6649 -13.3235 8.4568
2157 4 1 -18.8312 -12.5093 8.60657
2167 4 1 -22.6952 -10.0544 9.35063
2799 4 1 7.37539 -5.58269 8.6082
2797 4 1 8.05443 -6.41993 10.1358
2798 4 1 8.28539 -5.61625 9.35456
2793 4 1 8.54259 -5.51713 10.6303
2794 4 1 8.77698 -4.35313 10.5632
2621 4 1 16.0318 -2.92569 9.02073
2617 4 1 13.7768 -3.01102 8.62249
2618 4 1 14.8853 -3.4782 8.60993
2620 4 1 14.8606 -3.06999 8.83949
2616 4 1 14.2291 -4.05202 8.31711
2615 4 1 13.4798 -3.45416 9.09921
2255 4 1 -21.2758 -1.14498 10.2561
2252 4 1 -19.36 -1.24145 10.1096
2254 4 1 -20.0366 -1.09827 10.2533
2251 4 1 -19.4052 -0.251898 9.39625
2261 4 1 -21.432 -0.413301 8.9138
2253 4 1 -19.517 -0.0499711 9.97317
2256 4 1 -20.8615 -0.00880646 10.3272
2245 4 1 -18.1552 -0.644918 10.7216
2574 4 1 10.2079 -1.85962 9.79394
2575 4 1 10.6549 -1.82123 8.62863
2576 4 1 9.97307 -1.63568 9.67231
2583 4 1 13.0509 -0.297358 8.43247
2578 4 1 12.0053 -0.780812 9.59771
2577 4 1 10.9217 -1.11869 9.19098
2573 4 1 11.3967 -2.19256 9.92535
2614 4 1 12.967 -2.39262 9.05475
2613 4 1 12.819 -2.29581 10.2471
2582 4 1 12.7699 -0.0972205 9.66907
2581 4 1 12.0047 -0.650205 10.432
2579 4 1 12.4673 -0.0114818 10.4057
2622 4 1 16.3772 -2.24008 8.13419
2624 4 1 18.3307 -1.7514 8.16447
2904 4 1 25.6961 -0.503304 10.2088
2901 4 1 26.7589 -1.62499 10.439
2902 4 1 25.8899 -0.872875 10.1115
1978 4 1 -2.86214 -24.7404 11.3159
1993 4 1 -1.36422 -25.0725 11.9237
1990 4 1 -0.83865 -25.7274 11.9407
1991 4 1 -0.220352 -24.7979 11.6122
1988 4 1 -0.374989 -25.0932 12.2902
1989 4 1 -0.54827 -26.0351 13.0719
1987 4 1 -0.994391 -24.2848 13.0467
2026 4 1 -12.2759 -22.4243 13.4307
2025 4 1 -11.694 -22.5834 12.3452
2028 4 1 -10.9504 -21.6034 12.6328
2019 4 1 -8.64632 -24.2097 11.0855
2021 4 1 -9.45692 -23.3993 12.3513
2022 4 1 -8.99865 -22.4724 11.7729
2020 4 1 -8.44726 -24.0448 12.2005
2024 4 1 -10.7605 -22.5787 12.9678
2023 4 1 -10.1691 -22.7029 11.852
2017 4 1 -7.65628 -22.6312 11.2053
1972 4 1 -5.732 -22.4775 12.0137
1971 4 1 -5.52272 -21.9669 10.9919
1973 4 1 -5.98756 -23.6125 11.5939
1976 4 1 -4.32153 -23.3158 11.6131
1975 4 1 -5.37985 -22.7942 11.7053
1977 4 1 -3.16714 -23.5809 11.2773
1974 4 1 -4.95918 -23.6275 10.9657
1979 4 1 -3.5202 -23.7503 11.202
1980 4 1 -3.12892 -22.8067 11.7443
1982 4 1 -3.2456 -22.7917 12.0879
1981 4 1 -3.2667 -21.584 11.8978
1999 4 1 -0.120208 -22.3084 12.5844
2000 4 1 -0.589813 -21.6135 11.7893
1997 4 1 -1.80747 -22.6629 11.2833
1992 4 1 -1.195 -24.2046 11.1923
1994 4 1 -1.15052 -23.9323 11.9565
1996 4 1 -0.713901 -22.4844 10.8973
1995 4 1 -0.482815 -23.6321 11.0476
1998 4 1 -0.709015 -22.848 11.7686
1983 4 1 -2.68364 -21.7524 12.0572
1984 4 1 -2.19103 -22.4067 12.9408
1986 4 1 -1.59364 -23.2516 12.8763
2066 4 1 -13.0006 -21.4883 11.2752
2065 4 1 -13.3457 -20.354 11.4724
2030 4 1 -12.7782 -20.3921 12.8042
2029 4 1 -11.7507 -20.8832 13.3159
2031 4 1 -11.6911 -19.8747 12.9109
2027 4 1 -12.0218 -21.3788 13.1418
2011 4 1 -7.23013 -20.0089 10.9713
2010 4 1 -7.06596 -19.9255 12.211
2009 4 1 -5.83158 -19.8397 12.4051
2007 4 1 -4.36841 -20.2545 11.6696
2008 4 1 -4.85621 -20.2124 12.8311
2006 4 1 -3.49122 -19.8126 10.9324
2002 4 1 -1.95891 -20.6365 10.7779
2001 4 1 -1.10592 -20.5717 11.69
2032 4 1 -11.9663 -18.7933 13.3148
2040 4 1 -11.0734 -16.5148 12.7321
2056 4 1 -11.4667 -17.716 11.0984
2039 4 1 -10.3808 -17.4591 13.0689
2055 4 1 -10.4118 -17.0977 11.0177
2054 4 1 -10.194 -17.9933 11.743
2051 4 1 -8.40458 -16.3324 13.4151
2052 4 1 -9.4764 -16.8585 13.1832
2053 4 1 -9.60765 -17.9666 12.8057
2169 4 1 -22.1171 -10.9194 10.9398
2170 4 1 -20.9547 -10.8385 10.84
2171 4 1 -20.834 -9.84317 11.4321
2172 4 1 -19.7155 -9.95161 11.9628
2173 4 1 -19.7353 -9.88898 13.2077
2177 4 1 -19.9089 -8.46225 12.3583
2179 4 1 -21.6958 -7.06498 12.6635
2178 4 1 -20.6448 -7.63025 12.8786
2796 4 1 9.07415 -6.26147 10.8321
2790 4 1 10.4641 -5.83437 12.2793
2789 4 1 10.8385 -5.8774 13.3914
2877 4 1 21.3074 -5.62216 13.3506
2879 4 1 21.3381 -5.42006 13.3064
2878 4 1 21.9368 -6.11802 12.5186
2280 4 1 -18.0777 -3.1499 12.3978
2795 4 1 9.33095 -5.13848 11.292
2792 4 1 9.05086 -5.31428 11.7311
2791 4 1 9.84197 -4.85819 12.4048
2571 4 1 9.98915 -2.8934 11.4992
2862 4 1 16.2518 -3.36632 12.9194
2868 4 1 18.653 -5.30788 13.3567
2881 4 1 21.478 -3.0759 13.4205
2892 4 1 23.3761 -5.00518 13.1928
2899 4 1 26.0379 -3.36697 10.8377
2898 4 1 26.5307 -2.94162 11.8588
2895 4 1 25.5621 -3.04968 12.7338
2893 4 1 24.2963 -4.25895 13.3645
2897 4 1 25.5323 -2.71524 12.5261
2268 4 1 -22.5922 -0.669766 12.9128
2247 4 1 -19.9548 -0.678169 12.1831
2269 4 1 -21.4389 -0.587825 12.6304
2246 4 1 -19.0568 -0.160839 11.4794
2239 4 1 -17.6736 -0.246161 11.9666
2243 4 1 -16.5898 -2.10438 11.7663
2242 4 1 -16.6661 -0.99656 11.6771
2244 4 1 -17.4383 -1.29103 11.3889
2241 4 1 -17.6474 -0.324679 12.0269
2278 4 1 -17.8037 -2.32278 12.8505
2281 4 1 -17.7624 -2.32577 13.2434
2279 4 1 -18.7803 -2.21072 12.1917
2567 4 1 8.92832 -0.973553 12.1979
2568 4 1 9.74158 -0.924055 13.1326
2570 4 1 10.0308 -1.8113 11.8513
2569 4 1 9.17952 -0.933043 12.0271
2572 4 1 10.6417 -2.18722 10.8403
2566 4 1 8.22163 -0.0211533 11.8505
2609 4 1 12.8627 -1.17419 11.8661
2612 4 1 13.1844 -1.69273 11.2387
2859 4 1 15.1773 -0.489237 11.9889
2611 4 1 14.3888 -1.81997 11.2254
2610 4 1 13.8688 -1.73318 12.2944
2860 4 1 16.1277 -1.09227 12.5296
2608 4 1 13.7832 -1.36284 12.5634
2858 4 1 14.67 -0.172765 10.8949
2861 4 1 16.2006 -2.23568 12.6017
2900 4 1 26.738 -2.42624 11.3743
2903 4 1 25.2106 -1.27204 11.0427
1985 4 1 -1.59177 -22.5257 13.937
2035 4 1 -10.6721 -19.213 14.5697
2033 4 1 -11.5772 -17.603 13.6005
2034 4 1 -11.5865 -18.4964 14.5179
2038 4 1 -9.95559 -17.1428 14.1339
2036 4 1 -9.7759 -18.5149 14.1181
2037 4 1 -10.6308 -17.918 14.655
2049 4 1 -9.23673 -16.3682 14.6165
2042 4 1 -10.9112 -15.0373 14.4081
2041 4 1 -11.2876 -16.1218 13.887
2043 4 1 -9.74136 -14.9817 14.1223
2044 4 1 -9.15333 -13.8602 14.2735
2045 4 1 -9.99876 -14.5476 14.7514
2048 4 1 -9.74136 -16.129 15.6436
2047 4 1 -9.60496 -14.9503 15.2775
2046 4 1 -9.86169 -15.743 14.5324
2050 4 1 -8.56019 -15.4117 14.2138
2185 4 1 -21.6059 -11.2386 14.0753
2187 4 1 -19.6679 -11.0203 15.3327
2186 4 1 -20.7584 -10.8369 14.7722
2183 4 1 -21.9957 -9.01413 14.7744
2184 4 1 -21.7163 -10.1002 14.2365
2182 4 1 -22.5318 -9.43959 13.7213
2174 4 1 -19.7323 -10.3232 14.3399
2175 4 1 -20.0041 -9.33057 13.8201
2176 4 1 -19.6394 -8.22167 13.4714
2188 4 1 -20.8299 -10.769 15.3914
2181 4 1 -21.5321 -8.85911 13.4968
2197 4 1 -16.9517 -8.93561 14.5702
2195 4 1 -17.2577 -8.77659 14.6705
2194 4 1 -17.8704 -9.60261 15.3976
2196 4 1 -17.4898 -9.99032 14.3907
2180 4 1 -21.7827 -7.62666 13.6317
2199 4 1 -16.2452 -7.57114 16.0209
2200 4 1 -16.5015 -6.4499 15.6459
2198 4 1 -16.8234 -7.75188 14.94
2201 4 1 -15.7934 -6.65152 14.7222
2202 4 1 -15.186 -6.62745 15.8067
2788 4 1 11.1392 -5.60746 14.6032
2784 4 1 12.827 -5.60989 14.4331
2783 4 1 13.5739 -5.43092 13.5599
2875 4 1 20.07 -6.52137 15.0364
2876 4 1 20.5613 -6.41505 13.8858
2874 4 1 20.5551 -7.46187 14.4524
2873 4 1 20.4687 -6.42206 13.8891
2869 4 1 18.9899 -6.03622 14.3354
2872 4 1 19.7982 -5.43504 13.7228
2273 4 1 -20.4057 -3.10521 14.735
2275 4 1 -19.6545 -3.21965 14.794
2274 4 1 -20.2322 -4.00765 13.9952
2276 4 1 -18.5412 -3.53746 14.5962
2277 4 1 -18.5675 -2.88236 13.6228
2214 4 1 -15.7957 -3.3463 15.5872
2211 4 1 -15.3572 -3.95494 15.5662
2787 4 1 11.1504 -5.08776 15.688
2786 4 1 11.6794 -4.93291 14.6051
2785 4 1 12.7326 -4.66354 15.1544
2863 4 1 15.7721 -3.04028 13.9116
2782 4 1 14.1959 -4.55002 14.1722
2781 4 1 14.2319 -4.42457 15.393
2867 4 1 18.0518 -4.82124 14.1965
2864 4 1 16.7991 -3.19318 14.4928
2866 4 1 17.5509 -3.73836 14.3923
2865 4 1 17.082 -3.75549 15.5156
2739 4 1 18.4193 -3.57018 15.8304
2744 4 1 17.0563 -5.32473 15.8607
2870 4 1 18.4364 -4.97293 14.478
2871 4 1 19.4902 -4.43038 14.2906
2888 4 1 23.0686 -3.17757 14.63
2889 4 1 23.8467 -3.07927 13.712
2891 4 1 22.9496 -5.32034 14.2226
2890 4 1 23.2014 -4.0826 14.0645
2880 4 1 21.5926 -4.31268 13.5878
2887 4 1 22.6993 -4.24744 14.7322
2886 4 1 22.3478 -3.10224 14.8533
2894 4 1 24.9851 -3.32537 13.7261
2271 4 1 -21.8524 -1.1998 14.2137
2289 4 1 -21.7501 -1.07229 15.2215
2288 4 1 -20.6231 -0.481474 15.1161
2290 4 1 -21.2956 -0.136333 15.6392
2270 4 1 -21.3951 -0.194581 13.8333
2272 4 1 -21.1548 -2.11373 14.638
2284 4 1 -18.9142 -0.630601 13.9505
2285 4 1 -20.0025 -0.927575 14.431
2283 4 1 -17.8256 -0.973815 13.5486
2215 4 1 -16.3126 -2.32325 15.9966
2282 4 1 -16.84 -1.63135 13.6368
2216 4 1 -16.7328 -1.22275 16.1012
2213 4 1 -15.3528 -2.29015 15.9618
2603 4 1 10.7659 -0.00408436 13.913
2605 4 1 12.2296 -0.352495 14.2287
2604 4 1 11.3509 -0.128384 14.994
2606 4 1 13.1961 -0.0481844 13.6896
2728 4 1 14.2289 -1.32617 16.0235
2607 4 1 13.6196 -1.1619 13.6655
2727 4 1 14.9013 -2.3704 15.8709
2737 4 1 18.516 -2.27378 14.8599
2735 4 1 17.9606 -2.60921 14.8796
2736 4 1 17.5791 -1.53551 15.0568
2732 4 1 16.7787 -2.18202 15.8177
2733 4 1 17.5197 -1.6362 15.0551
2734 4 1 18.4527 -1.90713 15.6974
2882 4 1 20.7346 -2.10346 13.5797
2883 4 1 20.6627 -1.90813 14.8226
2738 4 1 19.2809 -2.61845 15.758
2884 4 1 21.6381 -1.30755 14.5809
2885 4 1 21.6477 -2.43463 14.2289
2896 4 1 26.08 -2.22878 13.4868
2765 4 1 16.086 -10.8181 18.6178
2192 4 1 -18.9994 -9.74445 16.6316
2189 4 1 -20.0506 -10.7015 16.2834
2191 4 1 -19.4105 -9.22923 17.7113
2190 4 1 -19.8177 -10.2805 17.3504
2193 4 1 -17.8046 -9.91255 16.5312
2767 4 1 16.1225 -8.79442 18.845
2203 4 1 -14.5126 -7.40071 16.3632
2205 4 1 -14.6595 -6.46294 18.5742
2208 4 1 -15.771 -5.77997 17.9051
2207 4 1 -14.7715 -5.87188 18.5494
2204 4 1 -14.6536 -7.10688 17.5388
2745 4 1 15.8971 -5.56937 16.3452
2773 4 1 14.0471 -5.57996 18.5395
2772 4 1 14.7772 -6.47361 18.6554
2746 4 1 16.9565 -5.99658 16.4226
2749 4 1 18.0749 -5.82846 18.0151
2750 4 1 17.1549 -6.1856 18.7838
2748 4 1 17.5144 -5.5551 16.9454
2768 4 1 16.6755 -7.90007 18.2014
2209 4 1 -15.2259 -4.75823 17.6653
2210 4 1 -14.8709 -4.38948 16.5909
2212 4 1 -15.9287 -3.23709 16.2432
2778 4 1 12.7816 -3.95773 17.5815
2776 4 1 12.3528 -4.24052 17.7388
2779 4 1 12.8837 -3.78342 16.3619
2777 4 1 13.1144 -4.26891 18.7264
2775 4 1 13.3079 -4.69325 18.281
2780 4 1 13.9359 -4.22883 16.6107
2747 4 1 16.3378 -5.21702 17.0872
2742 4 1 18.665 -3.64668 16.3885
2743 4 1 18.075 -4.75388 16.2072
2740 4 1 18.1925 -3.76467 17.0003
2741 4 1 17.9795 -4.64209 16.1994
2287 4 1 -20.524 -0.151817 16.2539
2220 4 1 -15.0803 -0.0769331 16.5937
2217 4 1 -15.9311 -0.435395 16.3702
2729 4 1 14.7229 -1.46835 17.039
2730 4 1 15.5654 -1.42882 16.214
2726 4 1 15.3639 -2.51673 16.9922
2724 4 1 16.044 -1.12677 18.5077
2723 4 1 17.0939 -0.50814 18.1261
2731 4 1 16.7521 -1.11595 16.2926
2725 4 1 16.251 -1.82201 17.5439
2720 4 1 17.4627 -0.0227168 17.6847
2764 4 1 15.362 -11.2511 19.4177
2763 4 1 15.6465 -10.2875 20.091
2761 4 1 15.7135 -10.3368 20.6307
2766 4 1 15.746 -9.87639 19.1752
2756 4 1 16.0779 -8.25652 21.4681
2760 4 1 16.0019 -9.22593 21.071
2762 4 1 16.809 -10.0864 20.1499
2759 4 1 16.9227 -9.85402 20.8272
2206 4 1 -14.8912 -6.19086 19.6838
2774 4 1 12.8718 -5.58805 18.9528
2769 4 1 16.0008 -7.54212 19.0843
2771 4 1 15.3656 -6.91227 19.5802
2770 4 1 15.7967 -7.74373 20.2896
2753 4 1 18.6092 -7.02564 20.2352
2755 4 1 16.7999 -7.62671 20.7989
2754 4 1 18.0249 -7.55959 21.1456
2751 4 1 18.3894 -6.12063 18.9098
2752 4 1 19.3868 -6.61084 19.4561
2357 4 1 -11.9686 -4.5099 21.3319
2359 4 1 -10.9058 -3.93583 21.2664
2355 4 1 -11.9163 -2.32307 21.3737
2757 4 1 16.0514 -8.58016 22.6017
2758 4 1 16.7022 -8.91147 21.6095
2358 4 1 -11.1518 -4.53849 22.3172
2356 4 1 -11.733 -3.39525 21.6575
2360 4 1 -9.88894 -3.36839 21.5522
2361 4 1 -8.75747 -3.591 21.9702
2362 4 1 -7.79595 -2.83522 21.7467
2363 4 1 -7.34494 -3.16842 22.8089
2365 4 1 -5.8724 -2.69879 22.9209
2367 4 1 -7.35346 -3.14323 24.0456
2364 4 1 -6.31768 -3.68392 22.4202
2366 4 1 -6.59043 -3.55982 23.2522
2354 4 1 -11.4386 -2.16372 22.4258
2352 4 1 -10.3599 -1.04315 23.5098
2351 4 1 -10.4231 -0.41409 22.4151
2353 4 1 -10.3404 -1.76568 22.595
2370 4 1 -6.37015 -0.775341 23.7144
2373 4 1 -3.23377 -1.57279 23.6441
2372 4 1 -4.43755 -1.53169 23.7011
2371 4 1 -5.16677 -0.588871 23.8732
2375 4 1 -2.30653 -0.430674 22.3331
2374 4 1 -2.40068 -0.782826 23.4611
2389 4 1 -5.85486 -0.189225 26.4357
2368 4 1 -8.06099 -2.16889 24.317
2369 4 1 -7.29629 -1.14988 24.4026
2382 4 1 -3.05184 -0.232707 25.8358
2387 4 1 -4.93098 -0.468546 25.4731
2388 4 1 -4.70187 -0.174611 26.6741
2381 4 1 -2.28074 -1.13753 25.4965
3603 4 1 -4.23661 5.52828 -8.14174
3582 4 1 0.851761 10.4957 -8.47806
3606 4 1 -5.98536 5.21205 -5.69444
3608 4 1 -6.35988 4.65363 -5.54672
3604 4 1 -5.21919 4.88582 -7.66911
3602 4 1 -3.17057 5.07283 -7.95967
3601 4 1 -3.55276 4.82558 -6.85494
3596 4 1 -1.59923 5.01907 -7.80083
3605 4 1 -5.80564 5.56501 -6.85061
3607 4 1 -7.1907 5.43533 -5.77977
3599 4 1 -3.44451 6.91914 -6.72415
3600 4 1 -4.0585 5.91807 -6.94364
3595 4 1 -1.40149 5.59308 -6.7624
3597 4 1 -2.56617 5.80742 -7.65308
3598 4 1 -2.28344 6.55697 -6.74526
3594 4 1 -0.835001 5.59633 -7.83137
3593 4 1 -0.137344 6.36866 -7.21991
3592 4 1 0.741622 6.5009 -6.38143
3591 4 1 1.24652 7.32928 -7.01981
3590 4 1 1.38172 7.84506 -6.00177
3589 4 1 1.64886 7.37497 -7.07734
3588 4 1 2.34217 7.45529 -6.03718
3587 4 1 2.61741 8.49563 -6.6421
3579 4 1 2.23418 9.44697 -5.75552
3580 4 1 1.38267 9.656 -6.57484
3583 4 1 1.86745 10.4959 -7.80982
3581 4 1 0.676293 10.2345 -7.33192
3576 4 1 1.8466 9.36931 -5.54356
3585 4 1 3.27389 9.67778 -7.38454
3586 4 1 3.69546 8.51741 -7.15962
3584 4 1 2.80163 10.8123 -7.10297
3614 4 10 -7.00225 1.56914 -4.41861
3613 4 10 -7.12616 2.62938 -3.93669
3611 4 1 -6.77455 2.16998 -3.4511
3612 4 10 -6.87598 1.73187 -4.57814
3610 4 1 -6.6298 3.30802 -3.67187
3609 4 1 -6.66996 3.98138 -4.63285
3563 4 1 4.06943 5.29741 -3.36627
3569 4 1 0.625368 5.9235 -2.70096
3572 4 1 0.294323 7.54401 -3.08569
3573 4 1 0.0368704 7.3805 -4.20812
3564 4 1 3.66183 6.4312 -3.57009
3566 4 1 2.76711 5.43385 -2.86252
3565 4 1 2.98745 5.62496 -4.01855
3578 4 1 1.92872 10.5055 -5.378
3575 4 1 2.04947 8.52844 -4.6655
3577 4 1 0.961191 9.85968 -5.02536
3574 4 1 0.890805 8.1751 -4.51789
3542 4 1 1.67206 2.23977 -2.29739
3541 4 1 1.82629 0.987009 -2.49442
3544 4 1 1.90169 2.62863 -2.4777
3540 4 1 2.7257 0.527617 -1.93633
3546 4 1 3.62722 2.02644 -2.10509
3548 4 1 2.79995 1.97872 -0.469959
3547 4 1 3.78189 1.6476 -0.988173
3490 4 1 12.1881 2.33905 -0.344881
3543 4 1 1.0003 3.07851 -1.88267
3562 4 1 4.2675 4.75399 -2.38481
3560 4 1 5.13914 5.13743 -0.911955
3545 4 1 3.06129 2.92071 -2.68829
3552 4 1 3.64627 3.56266 -1.83411
3549 4 1 3.11371 2.99312 -0.90053
3551 4 1 2.72884 3.34443 -1.06779
3553 4 1 3.0679 4.61278 -1.68187
3556 4 1 4.0395 4.86888 -0.790478
3558 4 1 5.16643 5.16289 -1.7543
3557 4 1 4.71374 4.09959 -1.37413
3559 4 1 5.69095 4.1851 -1.31617
3489 4 1 12.9694 2.77622 -1.06154
3478 4 1 13.1708 4.8675 -0.961846
3488 4 1 13.5972 3.71271 -0.620799
3487 4 1 14.6622 3.76405 -1.24858
3479 4 1 14.2175 4.92392 -0.335639
3486 4 1 14.5602 3.43969 -0.13295
3476 4 1 13.7975 5.37695 -0.279558
2488 4 1 -4.66424 6.85111 -0.0518697
2487 4 1 -4.3732 7.33102 -1.09197
2485 4 1 -4.0439 7.10481 -0.566785
2486 4 1 -5.15637 7.40644 -0.247263
3571 4 1 -0.159795 7.21225 -1.99433
3567 4 1 2.59118 6.03662 -1.92115
3570 4 1 0.79395 7.08174 -2.6565
3568 4 1 1.64595 6.53565 -2.35407
3561 4 1 5.1795 5.47808 -2.06967
3554 4 1 3.68177 5.513 -2.06529
3555 4 1 4.43267 5.98975 -1.18895
3472 4 1 14.5159 5.83133 -0.952106
3471 4 1 14.0779 7.04054 -0.94123
2484 4 1 -4.26332 8.32294 -0.27568
3457 4 1 13.5308 11.6802 -0.271018
3458 4 1 14.5433 11.0517 -0.630931
3460 4 1 13.55 11.7679 -0.449844
3211 4 1 -3.08554 18.2577 -1.25541
3210 4 1 -3.11361 18.5948 -0.0806342
3217 4 1 -1.97899 18.4766 -0.699399
3214 4 1 -2.40612 18.5209 -1.65748
3216 4 1 -1.90043 18.3136 -1.83934
3213 4 1 -2.16433 19.6978 -1.9786
3215 4 1 -1.81175 19.5338 -1.95079
3212 4 1 -2.59915 19.3042 -0.950212
3506 4 1 9.60684 0.468552 1.95091
3493 4 1 11.0503 1.116 0.308057
3492 4 1 11.5065 1.51186 1.31216
3491 4 1 12.2729 1.48919 0.460072
3494 4 1 11.1633 0.258904 1.24899
3495 4 1 11.9018 0.342935 0.365043
3550 4 1 2.72739 3.45303 0.142712
3477 4 1 12.7442 5.17142 0.167553
3485 4 1 15.5174 4.06856 0.327977
3481 4 1 14.6555 4.72296 1.34969
3483 4 1 13.9361 4.16439 1.51587
3484 4 1 14.8526 4.85371 0.972507
3482 4 1 13.8486 5.29813 1.98758
3480 4 1 13.8545 5.3771 0.70817
2490 4 1 -6.53871 7.84817 0.687061
2489 4 1 -5.81901 7.00027 0.360267
2513 4 1 -2.80307 7.79464 1.4143
2511 4 1 -3.18336 6.72507 0.421068
2510 4 1 -3.94873 6.34081 1.24137
2508 4 1 -4.08339 7.44104 2.35675
2509 4 1 -3.9128 6.31894 2.39144
2512 4 1 -2.43597 7.59061 0.297647
2514 4 1 -1.95075 6.99145 1.37402
2516 4 1 -1.89979 6.47878 2.29402
2515 4 1 -1.69432 7.73214 2.26795
2520 4 1 -0.368515 7.75078 2.29605
2518 4 1 0.0670053 7.79615 2.66604
3474 4 1 15.379 6.80455 0.293414
3469 4 1 13.784 6.93885 1.25152
3475 4 1 14.3343 6.3219 0.246094
3470 4 1 14.1359 7.47432 0.231245
3468 4 1 13.9586 8.06516 1.56921
3473 4 1 14.5572 6.00524 0.282384
2477 4 1 -8.08695 10.4483 1.03526
2491 4 1 -7.47982 8.69547 0.756406
2493 4 1 -6.6128 8.78385 0.828675
2479 4 1 -6.17006 9.66345 0.735405
2478 4 1 -7.35066 9.81296 0.435863
2492 4 1 -7.23789 9.36999 1.77101
2494 4 1 -5.65237 8.90283 0.143585
2481 4 1 -4.45386 10.7455 0.257743
2495 4 1 -5.03125 9.32704 1.09972
2483 4 1 -3.2684 8.71287 0.344724
2482 4 1 -3.94054 9.76185 0.620588
2496 4 1 -4.8523 8.75473 2.16265
2507 4 1 -3.70829 8.33824 1.7251
2480 4 1 -5.29857 10.3921 1.01746
2522 4 1 0.355994 9.74557 1.50533
2521 4 1 0.243703 8.73785 2.1541
2525 4 1 2.23752 9.39203 1.9254
2523 4 1 1.49384 9.36658 1.37274
2524 4 1 1.4043 8.74313 2.38354
2526 4 1 3.02409 10.0643 2.36532
2528 4 1 5.18515 10.0885 2.41347
2530 4 1 4.96836 10.5889 2.21423
3462 4 1 13.1751 9.95075 0.503959
3464 4 1 13.3788 9.14225 1.88777
3463 4 1 12.372 9.54721 1.32798
3465 4 1 13.0412 8.27104 1.05908
3467 4 1 13.6109 8.45572 0.476801
3466 4 1 13.8341 9.12299 1.41401
2476 4 1 -8.22706 11.6336 1.30913
2474 4 1 -8.04698 11.7619 1.91105
2475 4 1 -7.06495 11.4928 1.37691
2531 4 1 6.00822 11.1809 2.39526
3461 4 1 13.8144 10.9184 0.364231
3455 4 1 14.5748 11.6988 1.51243
3456 4 1 13.4779 11.7448 0.975763
3454 4 1 13.7206 11.0165 2.14895
3459 4 1 14.6835 11.9738 0.0612914
3203 4 1 -2.93048 18.354 2.01175
3222 4 1 -0.734536 17.8248 1.43084
3221 4 1 -0.672332 16.712 1.89572
3220 4 1 -0.941818 17.8187 1.86366
3219 4 1 -1.6218 18.6608 1.47471
3223 4 1 0.142608 17.2991 2.09051
3261 4 1 13.0625 18.4804 1.59421
3262 4 1 12.4243 18.4034 2.65545
3264 4 1 12.5676 18.2751 2.61271
3207 4 1 -4.24575 19.6867 2.61857
3208 4 1 -4.56072 19.1215 1.64287
3206 4 1 -3.51839 20.203 1.8251
3209 4 1 -3.71318 19.1388 0.764035
3205 4 1 -2.9861 19.878 0.784634
3204 4 1 -2.96267 19.5416 1.96089
3218 4 1 -2.1658 18.9252 0.402253
3229 4 1 0.726317 19.2223 2.16446
3232 4 1 2.21325 19.3906 1.53446
3230 4 1 0.0794333 18.9608 1.29203
3231 4 1 1.22612 18.8633 1.11764
3233 4 1 1.87989 20.6042 1.57105
3234 4 1 0.845058 20.4019 2.05139
3238 4 1 4.6422 21.1219 2.64156
3237 4 1 3.6523 20.4308 2.42817
3260 4 1 13.7011 19.5431 1.26096
3259 4 1 13.8452 20.2547 2.19658
3239 4 1 4.39193 22.2812 2.4875
2506 4 1 -3.78182 7.80594 2.82065
2505 4 1 -4.19255 7.72092 3.93358
2517 4 1 -0.985523 7.10232 2.93396
2539 4 1 10.0447 7.83003 5.32883
2540 4 1 8.87347 7.70247 5.35075
2469 4 1 -8.93487 9.8496 4.17282
2470 4 1 -9.90987 9.3436 3.59504
2471 4 1 -9.84977 10.4398 4.07419
2468 4 1 -8.61981 9.02895 5.03049
2467 4 1 -8.81148 8.87452 3.9266
2466 4 1 -9.54397 8.22893 4.51567
2498 4 1 -5.80722 8.48227 3.91262
2497 4 1 -5.14487 9.25474 3.26166
2499 4 1 -5.24806 8.4373 2.8682
2500 4 1 -5.33913 9.58497 3.16309
2501 4 1 -4.52092 10.432 3.36181
2504 4 1 -3.77409 8.74196 3.67535
2503 4 1 -4.40757 9.78005 4.16097
2519 4 1 -0.434307 8.7358 3.04012
2527 4 1 4.14598 9.97554 2.78956
2529 4 1 4.00805 10.2854 2.7665
3051 4 1 4.08467 8.58587 4.88493
3050 4 1 2.94155 8.83484 5.04055
3048 4 1 4.89949 10.0064 4.79261
3049 4 1 3.94958 9.34736 4.83347
3045 4 1 4.24814 10.7333 5.21911
2535 4 1 7.84337 10.6986 4.90785
2536 4 1 8.83639 9.96027 4.80013
2537 4 1 9.66523 9.18684 5.20487
3442 4 1 12.1912 9.85452 3.52706
3446 4 1 10.871 10.3694 4.02925
3440 4 1 13.9184 10.7546 4.24553
3439 4 1 14.7527 10.7001 5.06337
2472 4 1 -8.84495 11.0423 3.89403
2473 4 1 -7.98637 11.4691 3.14275
2502 4 1 -4.69427 10.8898 4.53625
3044 4 1 4.85515 11.7537 5.05843
2532 4 1 6.77874 11.8722 3.01033
2533 4 1 7.69843 11.1469 3.00147
3046 4 1 5.50444 10.8022 5.21163
2534 4 1 7.90203 11.5596 4.09697
3445 4 1 11.8416 11.1394 4.17017
3444 4 1 12.5192 11.6956 3.39798
3443 4 1 12.2085 10.8 2.7121
3447 4 1 11.7361 10.8085 4.71989
3449 4 1 11.4804 11.7422 5.31097
3448 4 1 12.4846 11.7332 4.58487
3441 4 1 12.9425 10.7908 3.64117
3451 4 1 13.0007 13.396 4.39053
3450 4 1 12.2619 12.551 4.86795
3453 4 1 14.075 11.6677 3.1355
3452 4 1 13.5434 12.4427 3.96255
3437 4 1 15.2006 11.3924 3.43722
3438 4 1 14.2838 10.9716 4.0216
3435 4 1 15.8667 12.2463 5.05209
3436 4 1 15.9718 11.2909 4.41854
3415 4 1 19.1746 12.9752 5.30801
3414 4 1 19.5602 12.4456 4.29053
3412 4 1 19.7675 12.0331 3.98236
3411 4 1 20.0577 12.939 4.723
3410 4 1 20.931 13.4097 5.31686
3413 4 1 20.6027 12.0912 4.8844
3394 4 1 14.9085 15.7535 4.8371
3403 4 1 18.3547 14.6547 3.56565
3400 4 1 18.7493 14.4893 4.0908
3401 4 1 18.4801 13.5454 4.68878
3397 4 1 17.3785 15.9442 5.08541
3399 4 1 18.5443 15.3532 4.96103
3398 4 1 17.714 15.5308 4.04471
3396 4 1 16.3056 15.3257 5.07226
3402 4 1 18.875 14.6867 4.67255
3404 4 1 19.2726 14.0627 3.09744
3405 4 1 20.2268 13.9337 3.82223
3407 4 1 19.2922 15.5508 4.18951
3406 4 1 20.1108 14.778 4.66347
3408 4 1 19.7685 15.2004 5.23068
3226 4 1 -0.156267 18.0007 4.24911
3225 4 1 0.404972 16.9024 4.29297
3227 4 1 0.466441 18.5031 3.38545
3224 4 1 0.431009 16.6716 3.07482
3275 4 1 10.2235 16.5232 5.34341
3266 4 1 13.425 18.7136 4.62276
3202 4 1 -2.81752 18.8614 3.0299
3201 4 1 -3.47519 19.8642 3.33127
3200 4 1 -4.43832 20.3811 3.70989
3199 4 1 -4.05569 21.1724 4.59064
3228 4 1 1.44484 18.9858 3.06155
3235 4 1 1.58558 20.6676 2.95301
3236 4 1 2.81491 20.9658 3.10926
3244 4 1 8.03204 21.1141 3.6658
3248 4 1 9.91301 20.6911 4.68503
3245 4 1 8.61689 20.1597 3.32719
3246 4 1 8.22125 20.7963 4.24085
3263 4 1 13.1081 19.2958 2.93491
3258 4 1 13.2322 20.8719 3.01556
3249 4 1 11.0131 21.2105 4.42419
3250 4 1 11.4272 20.4493 5.28386
3265 4 1 12.7926 19.0466 3.58868
3254 4 1 14.6007 20.0381 4.87084
3182 4 1 -8.73056 23.7655 4.97858
3184 4 1 -6.51831 24.1817 4.73983
3183 4 1 -7.5632 23.7018 4.8122
3172 4 1 -6.88841 22.0093 5.13509
3195 4 1 -3.13432 23.5775 5.28254
3193 4 1 -2.73018 23.301 5.06729
3187 4 1 -4.465 24.1318 3.27465
3240 4 1 5.33499 22.6051 3.18591
3241 4 1 6.51259 22.5662 3.1889
3242 4 1 6.8979 22.3547 4.37083
3243 4 1 7.89886 22.2781 3.85945
3247 4 1 9.05533 21.5655 4.68305
3257 4 1 12.9758 21.788 3.79184
3256 4 1 13.7454 21.6015 4.67267
3180 4 1 -9.06654 24.5268 5.32664
3181 4 1 -9.4198 24.4232 4.17479
3179 4 1 -8.20854 24.9624 4.63387
3185 4 1 -6.8636 24.5164 3.61077
3186 4 1 -5.67343 24.4227 3.44456
3188 4 1 -4.14253 25.2865 3.32304
3189 4 1 -3.08503 24.6188 3.03328
3190 4 1 -1.99331 24.2529 2.71055
3191 4 1 -1.88736 24.4206 3.90764
3192 4 1 -2.62198 24.5387 4.92275
2558 4 1 7.51469 2.14157 7.88356
2815 4 1 9.32402 0.496671 7.03836
2816 4 1 8.7836 0.825088 6.01358
2817 4 1 8.38641 1.64267 6.72277
2818 4 1 8.8136 2.68254 6.39693
2821 4 1 10.0333 1.7966 7.0248
2823 4 1 10.5858 2.64505 6.94135
2559 4 1 8.5188 1.56141 8.02053
2822 4 1 11.1681 1.73301 7.57665
2630 4 1 15.7693 0.968338 7.42186
2629 4 1 16.4657 0.383066 6.62722
2556 4 1 8.07199 2.85374 7.12619
2557 4 1 7.34567 3.29321 8.04063
2552 4 1 7.90457 5.1651 8.02521
2819 4 1 9.09185 3.19036 7.49804
2820 4 1 10.2836 2.88153 7.25691
2555 4 1 8.53338 3.97736 7.50159
2637 4 1 15.2694 4.64089 7.45761
2913 4 1 22.5534 4.83199 7.93899
3063 4 1 2.60668 7.23659 6.61264
3064 4 1 2.56693 7.3687 7.76556
3061 4 1 4.54233 6.07453 5.6782
3060 4 1 4.43267 7.28582 5.74766
3059 4 1 5.35789 7.37034 6.40917
3062 4 1 3.48109 6.6062 5.87893
3070 4 1 3.47537 7.97432 6.88271
3071 4 1 4.51997 7.56566 7.30564
3058 4 1 6.55283 7.60651 6.44901
2542 4 1 9.30778 6.99367 5.86003
2543 4 1 8.27746 7.52208 5.78235
2544 4 1 8.53415 7.55412 6.97643
2541 4 1 9.80251 8.0624 5.8892
2545 4 1 9.66129 7.25669 7.28405
2551 4 1 8.41063 6.27466 7.83082
2547 4 1 9.69031 5.53445 7.48715
2548 4 1 8.62238 6.20603 7.44673
2546 4 1 9.29803 6.33331 6.7129
2914 4 1 22.084 5.53919 7.01293
2915 4 1 22.4399 6.68753 7.00908
2465 4 1 -9.88916 8.97393 5.38572
2464 4 1 -9.01408 8.9983 6.24729
2462 4 1 -8.34987 10.1964 6.34402
2463 4 1 -8.06311 9.18987 6.95512
2460 4 1 -6.54718 9.5971 7.39269
2461 4 1 -7.64113 9.98473 7.36925
2459 4 1 -6.85824 10.2314 6.48341
2458 4 1 -5.84463 9.66826 6.19774
3065 4 1 2.27328 8.48193 7.23055
3053 4 1 2.46822 9.24219 5.89331
3066 4 1 2.25852 9.63322 7.61116
3068 4 1 2.57714 8.65424 7.4383
3052 4 1 3.35082 8.45901 5.90335
3047 4 1 5.08592 9.95569 5.98811
3056 4 1 4.77765 9.219 6.73552
3054 4 1 3.38837 9.43494 6.57721
3055 4 1 4.12315 10.1784 7.13515
3069 4 1 3.76597 8.58899 7.87563
3072 4 1 4.05756 8.62149 7.06024
3073 4 1 4.78627 8.39303 7.99517
3057 4 1 5.65798 8.42584 6.58234
3074 4 1 5.76706 9.00739 7.89885
2538 4 1 10.1498 8.69539 6.19509
3431 4 1 13.2356 10.1252 6.1019
3433 4 1 15.3381 10.7592 6.57996
3432 4 1 14.3308 10.7301 6.04505
3430 4 1 13.5629 9.71867 7.23056
3429 4 1 14.3467 10.5719 7.21183
2455 4 1 -6.03484 11.7862 6.97489
2454 4 1 -5.82687 12.2131 8.04387
2457 4 1 -5.90564 10.7884 5.92837
2456 4 1 -5.35318 10.8297 6.92813
3043 4 1 5.95025 11.894 5.51373
3042 4 1 6.2409 12.9241 6.05698
3031 4 1 7.07314 10.8875 7.55137
3037 4 1 6.96662 12.9232 7.81476
3026 4 1 10.2811 12.0784 7.31384
3029 4 1 8.24032 12.7195 6.95641
3027 4 1 9.8494 12.9932 6.64735
3025 4 1 9.10025 11.8428 7.15273
3028 4 1 9.21801 12.0478 6.8706
3030 4 1 8.09475 11.6057 7.46468
3427 4 1 13.446 12.0692 6.71446
3428 4 1 13.6258 11.4196 7.68404
3426 4 1 14.5961 12.3447 6.69419
3425 4 1 15.6613 12.9142 6.34712
3424 4 1 15.1379 13.3751 5.42439
3434 4 1 16.1792 11.2792 5.81658
3416 4 1 18.2605 12.3471 5.7937
3418 4 1 16.5648 12.2038 6.4212
3417 4 1 17.2487 13.0245 5.76508
3422 4 1 16.5796 13.3132 6.43108
3420 4 1 16.7493 12.4385 7.7135
3419 4 1 16.8152 13.2551 6.87595
3040 4 1 7.56178 14.4023 6.33043
3041 4 1 6.58704 13.9788 5.6357
3039 4 1 6.4963 14.5643 6.99335
3038 4 1 7.13263 13.5029 6.81969
3283 4 1 13.4077 15.2353 7.31619
3423 4 1 15.4393 13.524 6.61679
3395 4 1 15.388 15.1196 5.77833
3391 4 1 16.0845 15.1651 7.50795
3421 4 1 16.5119 13.5932 7.67908
3392 4 1 16.3951 15.7024 6.44364
3409 4 1 19.9325 14.0532 5.60648
3274 4 1 10.2327 17.7522 5.60807
3273 4 1 9.73986 18.3496 6.44979
3272 4 1 10.7479 17.7962 6.4002
3278 4 1 12.7334 16.7229 6.17923
3281 4 1 13.276 16.6357 6.82965
3277 4 1 11.8005 16.6375 6.82345
3276 4 1 10.8153 16.2153 6.36198
3271 4 1 11.772 18.2342 6.6709
3282 4 1 13.432 16.2705 7.91691
3267 4 1 12.8874 18.5679 5.75756
3268 4 1 13.1765 18.6642 6.90764
3270 4 1 12.7775 18.596 7.20569
3279 4 1 13.7171 16.6271 6.87777
3280 4 1 13.5163 17.4852 6.07269
3393 4 1 15.8403 16.2066 5.48857
3387 4 1 15.9258 17.0765 7.54194
3386 4 1 15.8424 18.282 7.61567
3369 4 1 18.7022 18.0369 7.73987
3373 4 1 20.5891 18.7269 6.05967
3372 4 1 19.9656 18.7812 7.10395
3371 4 1 20.6665 17.9791 7.81383
3171 4 1 -7.09896 21.3933 6.1725
3198 4 1 -3.84411 20.7941 5.6628
3162 4 1 -1.11253 21.0354 7.51349
3251 4 1 12.4022 21.002 5.91601
3252 4 1 13.0458 20.0975 5.55172
3269 4 1 13.4114 19.3994 7.85609
3253 4 1 14.1439 20.3738 5.8374
3255 4 1 14.2705 21.0262 5.51278
3383 4 1 15.8697 20.8798 7.11201
3384 4 1 16.5342 19.9802 6.58362
3380 4 1 17.3031 20.6525 6.99046
3379 4 1 18.3234 21.1675 6.67074
3382 4 1 16.5218 20.1635 7.82904
3377 4 1 18.4461 20.6854 6.94096
3376 4 1 18.3478 19.9316 6.02984
3385 4 1 16.2554 19.3714 7.50526
3375 4 1 18.9392 20.0028 6.99941
3374 4 1 19.4836 19.2218 6.23465
3368 4 1 18.9497 19.1719 8.05838
3378 4 1 18.863 20.4605 5.84611
3176 4 1 -8.79054 23.9643 6.53918
3175 4 1 -7.60799 23.9168 6.58899
3174 4 1 -7.42889 22.8826 7.23661
3173 4 1 -7.04937 22.6729 6.13737
3169 4 1 -5.40714 22.2359 6.73305
3170 4 1 -6.59809 22.2923 6.78453
3197 4 1 -3.66069 21.6201 6.5264
3196 4 1 -3.58657 22.6378 5.90532
3168 4 1 -4.48984 22.4848 7.43473
3167 4 1 -3.88347 23.4686 7.15955
3194 4 1 -2.33523 23.9285 6.04348
3161 4 1 -0.718075 22.071 7.29675
3178 4 1 -7.80908 25.3624 5.6938
3177 4 1 -7.87937 24.806 6.74434
2262 4 1 -22.0252 0.181961 9.7376
2264 4 1 -22.4133 1.35032 10.3458
2263 4 1 -22.0276 1.29721 9.25712
2260 4 1 -20.9818 0.651653 8.58254
2258 4 1 -20.0362 1.08826 8.90067
2259 4 1 -20.614 1.75889 8.19719
2257 4 3 -20.9562 1.06893 9.77356
2250 4 1 -19.2877 0.394828 10.4368
2563 4 1 6.66444 0.734703 10.0583
2561 4 1 7.26051 1.55881 9.30255
2564 4 1 7.56923 1.32297 10.5799
2562 4 1 6.1015 1.43984 9.2936
2830 4 1 8.98654 1.44599 10.6456
2827 4 1 10.403 2.16164 10.3442
2829 4 1 9.97989 1.75262 9.9359
2824 4 1 10.2931 2.26694 8.12816
2825 4 1 9.51039 1.52634 8.50499
2826 4 1 9.82185 2.29537 9.37945
2560 4 1 8.4965 1.5044 9.26258
2828 4 1 11.2102 1.75893 9.6538
2588 4 1 13.1455 2.33317 9.19482
2587 4 1 13.4387 1.10966 9.18346
2856 4 1 16.089 0.525942 10.0514
2586 4 1 13.5507 2.02991 8.44853
2584 4 1 14.0026 0.448758 8.75478
2585 4 1 14.4639 1.49314 9.03424
2631 4 1 15.8658 1.57244 8.3675
2632 4 1 15.9431 1.82494 9.58794
2855 4 1 15.1273 1.18709 10.2553
2857 4 1 14.9038 0.578059 10.0766
2910 4 1 23.463 1.84509 9.61898
2909 4 1 23.8913 1.63688 10.7402
2905 4 1 25.9784 0.608595 10.5732
2554 4 1 7.90243 4.8115 8.12708
2553 4 1 7.57648 5.12056 9.22488
2648 4 1 10.7026 4.40877 10.3366
2589 4 1 13.4143 3.3618 8.64102
2591 4 1 12.9729 3.57448 8.2207
2590 4 1 12.3869 3.56406 9.31663
2647 4 1 11.7121 4.90105 9.7292
2644 4 1 13.0139 4.60031 8.83618
2645 4 1 12.0557 4.70721 9.55002
2646 4 1 11.6849 5.36734 8.59689
2595 4 1 11.0112 3.20176 10.5944
2593 4 1 12.831 2.972 10.3804
2592 4 1 13.0335 3.59353 9.38218
2636 4 1 15.1849 3.72969 8.20948
2633 4 1 15.1637 2.70184 9.75366
2635 4 1 14.8045 3.48742 9.29692
2634 4 1 14.2322 3.10604 10.325
2638 4 1 15.5798 4.94259 8.51307
2947 4 1 15.691 4.79105 9.58939
2639 4 1 16.6612 5.33547 8.47395
2946 4 1 16.3003 4.09447 10.3756
2912 4 1 22.6295 3.84974 8.65347
2911 4 1 23.0918 2.98622 9.26011
2550 4 1 7.54715 6.23805 8.62276
2549 4 1 8.69252 5.88933 8.59187
2651 4 1 9.65945 6.23651 10.6935
2650 4 1 9.0371 5.44041 10.0883
2652 4 1 9.46742 6.98376 9.65857
2655 4 1 10.4558 7.20196 9.52274
2653 4 1 10.1174 7.85176 9.07659
2656 4 1 11.6164 6.76812 9.88104
2658 4 1 12.9214 7.9892 8.72522
2663 4 1 12.6365 6.40036 10.1986
2661 4 1 13.1004 7.24557 9.45512
2660 4 1 12.8732 7.90642 8.51898
2654 4 1 10.8168 7.34585 8.33954
2657 4 1 11.9948 7.20876 8.80385
2643 4 1 13.696 5.50066 8.3994
2640 4 1 15.7126 5.71489 8.93128
2662 4 1 13.8336 6.82413 10.2665
2641 4 1 15.3912 6.8157 8.57921
2642 4 1 14.2714 6.4787 8.15176
2948 4 1 14.6295 5.47314 9.56289
2949 4 1 15.424 6.297 9.93151
2950 4 1 15.5048 7.37042 10.3933
2951 4 1 14.6209 7.93168 9.84687
2932 4 1 18.2064 7.89857 9.87066
2934 4 1 17.8866 7.80343 10.7065
2919 4 1 21.5036 7.59061 9.84476
2916 4 1 22.6588 6.99862 8.21006
2918 4 1 22.5786 7.25711 9.2554
2917 4 1 21.8733 7.93035 8.41774
2449 4 1 -5.50096 9.58732 9.23664
2442 4 1 -5.64216 8.71589 10.497
2440 4 1 -5.46616 8.29542 10.5025
2439 4 1 -6.68375 8.5059 10.4155
2451 4 1 -5.18189 10.5227 8.76107
2450 4 1 -4.77526 9.48974 8.2497
2444 4 1 -4.23506 8.47075 9.95685
2441 4 1 -4.4451 8.77845 10.6364
2445 4 1 -4.12437 9.06636 8.85704
2446 4 1 -4.87033 8.16216 9.05551
2447 4 1 -5.19987 9.24801 9.32494
2443 4 1 -5.2718 8.19917 9.46236
2448 4 1 -4.57512 10.2817 9.372
3067 4 1 1.91277 8.87847 8.39962
3080 4 1 4.83862 9.40708 10.3242
3079 4 1 5.56884 10.3427 10.3551
3081 4 1 5.58512 10.4311 10.4505
3075 4 1 6.36248 9.7572 8.70654
3076 4 1 7.42955 10.3639 8.33284
3077 4 1 6.94272 10.5668 9.36786
3078 4 1 5.87782 10.2494 9.23839
2659 4 1 12.6659 9.07149 8.39905
2955 4 1 11.858 8.32589 9.32045
2954 4 1 12.7739 8.7064 10.0197
2952 4 1 13.4254 8.31462 10.0976
2956 4 1 12.5449 9.33474 9.50283
2957 4 1 12.5367 9.8801 10.5294
2953 4 1 13.7466 9.23357 10.6447
2933 4 1 17.1723 8.52456 10.1425
2920 4 1 21.3491 8.69088 9.98412
2453 4 1 -6.27932 11.9164 9.19623
2452 4 1 -5.35257 11.659 8.51262
3032 4 1 6.94616 11.6054 8.44374
3035 4 1 8.0131 11.9262 9.78914
3033 4 1 7.37906 12.4302 9.2567
3036 4 1 7.58468 12.7025 8.89619
3034 4 1 8.40848 12.2691 8.622
3024 4 1 9.09969 11.5101 8.31033
3023 4 1 9.69913 12.3017 8.83863
3018 4 1 10.0108 13.1757 10.0168
3017 4 1 9.68764 12.2436 10.7037
3022 4 1 10.8091 11.8683 9.05084
3020 4 1 11.6099 12.4375 10.5103
3019 4 1 10.8739 12.5203 9.56586
3021 4 1 10.7994 11.7172 10.2052
3312 4 1 18.5191 12.1774 8.52308
3313 4 1 18.7754 13.2309 8.77751
3310 4 1 18.0878 13.042 9.66541
3311 4 1 18.8106 13.3105 8.81145
3284 4 1 13.4039 15.0968 8.54256
3287 4 1 11.688 15.9599 9.84212
3285 4 1 13.6367 15.9512 9.36563
3390 4 1 17.013 15.3216 8.32497
3309 4 1 18.1257 13.6054 10.7319
3389 4 1 17.0612 16.0503 9.21704
3314 4 1 19.0019 13.7095 9.85519
3319 4 1 20.0599 14.3027 9.97362
3318 4 1 19.7585 14.9892 9.10073
3315 4 1 19.4371 14.2322 8.86248
3317 4 1 19.6608 15.9902 9.65667
3316 4 1 18.8792 15.2549 9.27978
3320 4 1 20.794 15.3192 9.87709
3324 4 1 22.0216 14.1695 10.7189
3286 4 1 12.4607 16.2475 9.00192
3289 4 1 11.4622 16.4181 9.96002
3293 4 1 13.242 16.9184 10.617
3357 4 1 15.9621 18.5756 9.36216
3388 4 1 16.8372 16.6779 8.27303
3360 4 1 17.0974 18.7843 8.99445
3366 4 1 18.4125 18.1568 9.80444
3358 4 1 16.7239 18.4098 8.50145
3365 4 1 18.4484 17.2558 10.6584
3362 4 1 17.6114 18.5734 10.3256
3367 4 1 18.9939 18.2096 8.77259
3370 4 1 19.7105 18.22 8.47843
3321 4 1 20.998 16.3424 10.5924
3164 4 1 -2.73218 21.4087 9.06858
3159 4 1 -0.430047 21.1806 8.0918
3163 4 1 -1.85122 21.4718 8.28843
3154 4 1 -1.00357 21.3804 10.7104
3122 4 1 -2.09058 20.3908 9.83151
3119 4 1 -1.25885 20.0911 10.3738
3120 4 1 -2.27784 20.4753 9.82082
3121 4 1 -2.33907 19.2661 9.98308
3118 4 1 -2.17225 19.2807 10.2578
3123 4 1 -2.17209 21.5033 10.147
3124 4 1 -2.61877 20.6276 10.7574
3157 4 1 0.7207 21.4802 8.55654
3149 4 1 1.19918 20.6306 10.5763
3146 4 1 2.48589 20.8138 10.3129
3148 4 1 2.17782 20.5726 9.80368
3147 4 1 2.10962 19.7276 10.6841
3356 4 1 15.6897 18.871 10.5194
3381 4 1 17.5712 20.4176 8.18817
3359 4 1 16.2934 19.4866 8.50449
3361 4 1 16.8318 19.3574 10.0812
3165 4 1 -3.49304 22.2453 8.64607
3166 4 1 -4.13743 23.1179 8.19762
3160 4 1 -0.901179 22.2559 8.51429
3158 4 1 -0.217011 22.2159 8.75189
3155 4 1 -0.567137 21.9798 9.6524
3137 4 1 -0.722733 23.5203 10.4346
3156 4 1 0.613319 21.8871 9.77502
3145 4 1 2.26812 21.8476 9.66874
3144 4 1 2.0314 22.9284 10.0249
3138 4 1 0.428815 23.2876 10.2668
3139 4 1 1.46332 23.7401 9.85478
3143 4 1 2.90112 23.6475 9.48319
3140 4 1 2.41339 24.3735 9.43371
3141 4 1 3.16317 25.1191 8.83671
3142 4 1 3.89155 24.4449 9.4197
2267 4 1 -22.9241 0.249562 12.3659
2265 4 1 -21.7279 1.02024 11.1911
2266 4 1 -21.8039 0.752915 12.3811
2249 4 1 -19.4015 0.140218 11.6353
2248 4 1 -20.1269 0.533524 12.4975
2240 4 1 -17.347 0.655101 11.2743
2238 4 1 -17.0322 0.705279 11.6285
2237 4 1 -17.1767 1.75325 12.2308
2230 4 1 -13.6404 1.87004 13.4055
2565 4 1 7.21031 0.338426 11.2024
2833 4 1 10.5646 0.299975 12.6668
2832 4 1 10.1198 0.239689 11.4768
2831 4 1 9.62032 1.31628 11.6633
2597 4 1 10.4562 1.84512 11.4343
2599 4 1 10.5401 2.39897 13.0007
2835 4 1 10.5345 1.19694 12.2745
2834 4 1 11.4223 0.596874 11.8394
2580 4 1 11.3738 0.28735 10.7752
2836 4 1 11.6798 1.15952 12.2403
2837 4 1 11.936 2.26571 12.4836
2594 4 1 11.8725 2.45235 10.905
2838 4 1 11.926 1.36722 13.1894
2852 4 1 15.061 1.53548 12.1689
2850 4 1 15.7954 1.42132 13.0529
2851 4 1 15.3554 0.46679 12.6011
2854 4 1 14.1971 1.06518 11.0588
2853 4 1 15.2559 1.68615 10.9543
2848 4 1 15.1262 1.79795 13.1019
2908 4 1 24.6691 1.29568 11.6134
2906 4 1 25.0577 0.608657 11.3316
2907 4 1 25.8467 1.53278 11.6307
2234 4 1 -16.802 2.94125 12.0405
2236 4 1 -17.2505 2.77027 12.9999
2235 4 1 -15.9995 2.72314 12.8854
2233 4 1 -15.612 2.99512 11.9621
2231 4 1 -14.3149 2.89807 13.3335
2232 4 1 -14.9474 3.64442 12.769
2649 4 1 9.99385 5.32421 10.7786
2596 4 1 9.92324 2.88892 11.113
2598 4 1 10.8454 2.79675 12.0091
2945 4 1 15.9137 3.36905 11.1873
2944 4 1 15.8415 4.35689 11.9717
2943 4 1 15.3638 5.13345 12.8279
2942 4 1 16.5209 5.35026 12.3662
2438 4 1 -6.53022 7.67996 11.2306
2436 4 1 -6.0884 7.98442 12.2593
2669 4 1 12.8294 7.68461 13.3876
2668 4 1 11.6069 7.87259 13.4383
2664 4 1 13.1252 6.59799 11.2907
2665 4 1 13.4197 7.80514 11.3711
2941 4 1 15.4444 5.53271 12.8203
2939 4 1 15.3436 6.54638 12.6794
2938 4 1 16.2667 6.56732 13.4451
2935 4 1 18.2639 6.80053 11.161
2937 4 1 17.3334 5.93465 13.2606
2940 4 1 16.4418 6.19191 12.8835
2936 4 1 17.8807 6.21986 12.2215
2435 4 1 -5.68773 8.99696 12.7634
2434 4 1 -6.38486 9.98033 12.725
2437 4 1 -7.2975 8.16078 12.029
3082 4 1 6.62466 10.583 11.0647
3085 4 1 5.5517 10.4648 12.9521
3083 4 1 6.76094 10.6124 12.2736
3084 4 1 6.30266 9.57058 12.7547
3014 4 1 8.60553 10.7033 11.9935
2667 4 1 12.6036 8.53122 13.2694
2666 4 1 12.6199 8.20222 12.0724
2959 4 1 11.3259 9.77435 12.1436
2958 4 1 11.8588 9.26442 11.2368
2960 4 1 11.6787 10.5032 13.1001
2930 4 1 17.4136 8.93602 11.9257
2931 4 1 17.86 8.63042 10.8672
2929 4 1 18.0882 9.02899 12.9088
2928 4 1 17.8985 10.0756 12.5135
2921 4 1 21.2035 8.833 11.2106
2922 4 1 20.8745 10.0039 11.1879
2924 4 1 19.2757 9.83492 11.9724
2923 4 1 20.4157 10.2163 12.2649
2925 4 1 19.8915 10.5503 12.5845
3090 4 1 3.11775 12.7092 13.186
3013 4 1 7.87906 11.6465 12.1187
3012 4 1 7.31292 12.654 12.3698
3016 4 1 8.65368 11.7622 11.1792
3015 4 1 9.61104 11.3656 11.7074
2678 4 1 14.7708 11.6806 13.125
2680 4 1 15.4844 12.7103 12.1056
2679 4 1 14.7654 12.8315 13.0965
2681 4 1 14.7216 12.4608 12.9838
2927 4 1 18.4788 11.1401 12.2738
2926 4 1 19.0435 11.0665 13.3402
3011 4 1 8.0779 13.5826 11.9567
3010 4 1 9.0144 13.677 12.8141
3288 4 1 11.1483 15.9677 10.9089
3295 4 1 13.2746 15.8695 12.5381
3298 4 1 13.5667 15.2328 13.1172
3304 4 1 15.3375 15.7618 11.3489
3306 4 1 17.1156 15.4125 11.0013
3307 4 1 18.0705 15.7435 11.683
3308 4 1 18.4759 14.6078 11.2896
3330 4 1 20.0591 15.3614 13.4236
3331 4 1 19.0546 15.1185 12.9338
3325 4 1 22.5312 14.4032 11.812
3323 4 1 21.7239 15.1144 11.4177
3326 4 1 22.0837 14.0085 12.9369
3322 4 1 22.1254 16.121 10.872
3115 4 1 -3.69473 18.3842 12.153
3114 4 1 -3.7483 17.6151 13.1394
3113 4 1 -3.40406 18.7811 13.3022
3111 4 1 -4.01133 17.9497 13.3049
3001 4 1 10.6703 17.5686 13.2712
2999 4 1 10.2505 17.9483 13.3219
3291 4 1 11.2915 17.6682 11.3076
3292 4 1 12.5055 17.4611 11.4657
3294 4 1 12.6763 16.3895 11.5892
3290 4 1 11.5136 16.5322 11.1862
3296 4 1 13.4429 16.5207 11.6141
3297 4 1 13.822 16.3143 12.7685
3303 4 1 15.2853 16.5646 12.167
3302 4 1 14.9387 16.6742 13.2738
3355 4 1 15.6383 18.7416 11.6442
3305 4 1 16.3814 16.2889 11.3099
3364 4 1 17.6296 18.1064 11.077
3347 4 1 16.2242 18.6889 13.2564
3116 4 1 -3.1992 18.9022 11.1756
3125 4 1 -3.37518 21.2481 11.4455
3152 4 1 -0.644382 20.7226 12.0776
3153 4 1 -0.167006 20.5307 10.9754
3151 4 1 -0.884483 21.4586 11.1713
3117 4 1 -2.1266 19.3966 11.4802
3126 4 1 -2.41804 20.5302 11.5707
3127 4 1 -2.25181 21.4393 12.3089
3150 4 1 0.0905963 20.8593 10.8788
3353 4 1 14.1426 19.6019 12.3629
3352 4 1 15.1492 19.7819 13.0623
3354 4 1 14.5 18.9358 11.4365
3363 4 1 17.1335 19.2364 11.3278
3130 4 1 -3.7605 24.0252 11.7753
3129 4 1 -3.45902 22.8346 11.8081
3128 4 1 -3.12273 21.7142 11.631
3132 4 1 -2.37977 22.9666 11.6459
3133 4 1 -2.45199 23.1228 12.8213
3131 4 1 -2.5987 24.1207 11.8437
3134 4 1 -1.24867 23.1656 13.1281
3136 4 1 -0.640408 22.584 11.1797
3135 4 1 -1.17303 22.4785 12.2501
2291 4 1 -22.1929 0.462774 15.0823
2292 4 1 -23.3955 0.412193 15.1637
2293 4 1 -23.1318 1.55417 15.0766
2294 4 1 -22.9001 0.414835 14.7111
2295 4 1 -22.8095 0.999047 15.7517
2286 4 1 -19.9572 0.0132008 15.2738
2222 4 1 -15.1211 0.910077 16.0522
2227 4 1 -13.8179 2.56482 15.2354
2229 4 1 -13.6822 2.10132 14.5393
2219 4 1 -15.6625 0.0832589 15.6066
2228 4 1 -13.224 1.55427 15.4995
2600 4 1 10.5658 1.92137 14.0859
2839 4 1 12.6991 1.51046 14.1289
2601 4 1 11.3625 1.08722 14.2433
2840 4 1 12.4313 2.56074 14.7239
2602 4 1 11.844 0.295894 13.5348
2849 4 1 15.6232 1.8158 14.185
2845 4 1 14.9733 2.1877 15.4849
2844 4 1 13.9243 2.61104 15.7071
2847 4 1 14.7702 0.864986 13.7882
2846 4 1 14.831 1.93772 14.3911
2710 4 1 18.2891 2.67383 15.4094
2712 4 1 18.698 2.57253 15.3513
2715 4 1 17.1241 1.97024 15.1434
2716 4 1 17.5297 0.877919 15.6682
2714 4 1 17.3696 0.844211 15.4451
2713 4 1 18.0956 1.73701 15.9532
2226 4 1 -14.1282 3.67896 15.1382
2842 4 1 12.6057 3.43202 16.1402
2841 4 1 13.419 2.95973 15.3823
2709 4 1 19.0567 3.42601 15.9692
2707 4 1 19.398 4.32902 15.8004
2968 4 1 12.8109 7.38794 15.2915
2969 4 1 13.9651 7.77443 15.4122
2967 4 1 13.8027 7.93869 15.7605
2970 4 1 13.7704 6.57474 15.6761
2693 4 1 17.4876 6.89344 15.5891
2694 4 1 16.385 6.60525 15.8622
2695 4 1 17.4097 5.95405 15.7543
2692 4 1 17.0897 8.02146 15.3471
2431 4 1 -6.29683 9.37598 15.284
2433 4 1 -5.47044 10.1352 13.4627
2430 4 1 -7.19187 9.13144 16.0635
2432 4 1 -5.29627 9.83444 14.6508
3086 4 1 4.66121 10.0805 13.5136
2964 4 1 12.3772 8.95406 14.8965
2965 4 1 12.641 8.20264 15.8016
2961 4 1 12.3655 10.4872 14.0379
2962 4 1 11.5247 9.74602 14.4953
2963 4 1 11.4199 9.32756 15.5887
2670 4 1 13.563 8.39667 14.0292
2671 4 1 13.8384 9.2884 14.8114
2673 4 1 14.9448 9.88617 16.1207
2672 4 1 14.6164 8.85237 15.5695
2690 4 1 18.2522 9.71077 15.2884
2686 4 1 17.5435 9.77805 14.236
2687 4 1 17.1544 10.6473 14.8592
2689 4 1 17.1837 10.2646 15.0062
2688 4 1 17.0116 10.7678 16.0235
2685 4 1 16.9878 10.7683 13.9391
2691 4 1 17.8537 8.7812 15.9372
3088 4 1 4.55207 11.5409 13.5894
3089 4 1 3.83487 12.3917 14.0492
3092 4 1 2.9722 13.3204 14.9624
3087 4 1 5.59233 10.9229 13.6412
3008 4 1 9.10076 13.3036 14.2814
2987 4 1 12.2987 13.3797 16.0344
2677 4 1 14.3826 11.0368 14.1486
2676 4 1 15.2935 10.937 14.9187
2682 4 1 14.9967 12.2648 14.1917
2684 4 1 17.3675 11.947 13.8877
2683 4 1 16.1977 12.3588 13.8725
3328 4 1 20.4892 13.1152 13.7791
3102 4 1 -2.39857 14.6592 14.2858
3100 4 1 -0.842238 15.7234 14.913
3107 4 1 -2.49336 15.5209 15.6317
3101 4 1 -1.5762 14.7434 15.1845
3104 4 1 -2.08487 15.5812 15.3818
3103 4 1 -2.48411 15.8892 14.2987
3094 4 1 2.62435 14.7858 14.9205
3099 4 1 0.407176 15.9221 15.046
3096 4 1 2.44241 15.3131 16.0247
3098 4 1 0.821926 15.0266 15.7654
3095 4 1 2.1382 15.9436 15.0652
3091 4 1 2.90914 13.6997 13.8399
3093 4 1 3.37428 14.1934 14.1721
3004 4 1 9.74066 15.7419 15.4604
3005 4 1 10.615 15.0077 14.8418
3009 4 1 8.43935 14.1584 13.7641
3007 4 1 9.66089 14.3942 14.3441
3006 4 1 10.0477 15.5224 13.9202
2991 4 1 12.5918 15.189 15.8785
2989 4 1 12.5361 15.7974 16.1327
2992 4 1 11.5315 15.5024 15.3161
3343 4 1 15.3971 15.8464 15.2666
3333 4 1 18.5509 14.8009 15.1079
3337 4 1 16.7378 15.152 15.8636
3335 4 1 16.7012 14.3759 13.6139
3334 4 1 17.7757 14.5563 14.1586
3336 4 1 16.7948 14.8523 14.7054
3332 4 1 19.1391 14.9099 14.044
3327 4 1 21.2107 14.0585 13.8513
3329 4 1 19.9864 14.2337 13.4903
3112 4 1 -3.97998 18.4797 14.4087
3110 4 1 -3.9424 18.1839 14.4788
3108 4 1 -2.99788 16.4233 15.0231
3109 4 1 -3.86193 17.2642 15.2172
3106 4 1 -2.2459 16.3289 14.7936
3105 4 1 -1.42703 16.4196 15.6579
3002 4 1 9.77819 16.7411 13.4764
3003 4 1 9.53807 16.7305 14.7057
3000 4 1 11.0265 18.016 14.2781
2997 4 1 11.8813 17.492 14.566
2998 4 1 10.916 18.1482 14.2978
3300 4 1 12.8674 17.1429 13.5637
2996 4 1 12.2017 18.2883 13.8034
2995 4 1 12.1857 18.4398 15.0486
2994 4 1 12.6655 17.4024 14.9451
2993 4 1 11.8036 16.5568 14.8768
3301 4 1 14.0644 17.0662 13.9738
3299 4 1 13.728 16.3473 13.4765
3342 4 1 15.3384 17.0643 15.0529
3341 4 1 15.7096 16.1748 14.399
3345 4 1 15.0613 17.337 13.9983
3349 4 1 15.9415 18.4438 13.749
3344 4 1 14.7414 16.2218 14.3499
3339 4 1 15.8881 17.1878 14.9445
3340 4 1 16.7753 16.6411 14.4646
3338 4 1 16.459 16.2923 15.4294
3346 4 1 16.2961 17.5365 13.7521
3350 4 1 15.4791 19.2952 14.4121
3351 4 1 15.6631 20.3835 13.9631
3348 4 1 16.7521 19.2097 14.1688
2296 4 1 -23.295 0.535725 16.7251
2298 4 1 -22.3135 1.49514 18.6835
2297 4 1 -22.7995 1.25723 17.5729
2300 4 1 -20.5467 2.57561 17.375
2299 4 1 -21.5057 2.20099 18.0551
2304 4 1 -19.624 2.26657 18.8276
2302 4 1 -19.9912 2.47322 17.4705
2218 4 1 -15.8808 0.668208 16.7132
2223 4 1 -14.5955 1.36431 16.9701
2224 4 1 -14.5144 2.59552 16.8981
2221 4 1 -14.0723 0.386856 16.1549
2338 4 1 -10.8316 2.16966 18.4547
2722 4 1 16.8748 0.616174 18.0451
2719 4 1 16.6551 0.25887 16.8658
2718 4 1 17.1894 1.38225 16.706
2717 4 1 16.8765 0.304341 16.5673
2711 4 1 18.6676 2.04374 16.4234
2301 4 1 -19.9365 3.66061 17.1982
2303 4 1 -20.5772 2.79952 18.4753
2225 4 1 -14.7316 3.57988 16.2255
2843 4 1 13.3576 2.75757 16.7119
2697 4 1 17.8332 4.80177 16.9688
2708 4 1 19.9038 3.77543 16.7158
2706 4 1 19.7406 5.23567 16.5018
2698 4 1 19.0096 4.97603 17.3397
2427 4 1 -7.87994 8.00437 17.0719
2418 4 1 -6.75607 7.92749 18.621
2419 4 1 -6.81702 6.80226 18.0876
2420 4 1 -5.94967 7.66372 18.0249
2971 4 1 13.8555 5.99339 16.6885
2972 4 1 14.1378 6.49591 17.7345
2973 4 1 14.4148 7.68043 17.9207
2974 4 1 15.1905 7.13474 18.5961
2975 4 1 14.7467 7.8467 17.6891
2696 4 1 18.1146 5.88699 16.6583
2703 4 1 18.3978 6.70597 17.3268
2704 4 1 18.2452 7.14612 16.1699
2699 4 1 18.4895 5.42392 18.3004
2702 4 1 17.6119 6.20381 18.182
2701 4 1 16.9999 7.13241 17.8167
2700 4 1 17.8366 6.34239 17.8387
2705 4 1 19.1082 6.27299 16.4767
2428 4 1 -8.96817 8.34845 17.414
2429 4 1 -7.90944 8.49792 16.769
2423 4 1 -6.00633 8.90447 18.1188
2424 4 1 -6.94521 9.34017 17.5734
2426 4 1 -7.49369 9.05797 17.4818
2421 4 1 -5.41896 8.29424 17.2356
2425 4 1 -7.64052 9.81913 18.4456
2422 4 1 -6.58923 8.78514 17.0626
2966 4 1 13.401 8.98062 16.3371
2980 4 1 12.488 10.6095 17.9041
2979 4 1 13.2336 9.7755 18.406
2978 4 1 12.5819 8.78089 18.3222
2674 4 1 15.9563 10.1714 16.6394
2981 4 1 13.5411 10.0429 17.7777
2976 4 1 14.4351 8.21078 18.762
2977 4 1 13.565 8.26332 17.9341
2675 4 1 15.171 11.009 16.1541
2983 4 1 14.0356 11.9385 17.2512
2985 4 1 14.1653 13.0205 17.365
2982 4 1 13.8416 11.0646 18.0947
2984 4 1 14.1609 12.5156 16.1748
3097 4 1 1.64524 14.5478 16.3793
2986 4 1 13.3282 13.471 16.5535
2990 4 1 13.151 15.3006 16.9589
2988 4 1 12.4507 14.5685 16.3672
2305 4 1 -18.6214 2.0375 19.5256
2306 4 1 -18.2946 1.44411 20.5476
2308 4 1 -17.6367 2.18942 21.3684
2337 4 1 -11.1525 1.65823 19.478
2339 4 1 -11.5157 2.53255 19.4196
2335 4 1 -11.4425 1.10586 21.475
2336 4 1 -11.5472 0.859309 20.2604
2334 4 1 -11.1981 2.25062 21.4993
2333 4 1 -12.2335 1.72935 21.3131
2348 4 1 -9.09567 1.26858 20.9378
2342 4 1 -9.86025 2.63964 19.263
2346 4 1 -8.07582 2.61315 21.2499
2721 4 1 17.77 0.3347 18.882
2340 4 1 -10.9506 3.52408 19.3295
2341 4 1 -9.79752 3.75084 19.397
2343 4 1 -8.8221 2.86309 19.7978
2345 4 1 -9.05113 3.41571 21.4447
2344 4 1 -8.21744 2.85987 20.826
2404 4 1 -9.37152 5.26637 21.2919
2412 4 1 -7.80843 7.42591 21.3498
2417 4 1 -6.19038 7.34152 19.4579
2416 4 1 -6.89716 7.74026 20.2449
2413 4 1 -7.38553 7.43212 20.2374
2414 4 1 -8.08374 8.40674 20.529
2415 4 1 -7.27747 8.09507 21.3726
2307 4 1 -18.5737 1.48104 21.6782
2309 4 1 -16.8713 1.8738 22.3146
2310 4 1 -15.9125 2.60859 22.6215
2332 4 1 -12.012 2.27756 22.3055
2323 4 1 -11.2526 2.12406 24.0781
2331 4 1 -12.2812 1.88029 23.4713
2330 4 1 -11.5525 0.936259 23.7656
2350 4 1 -10.2983 0.435602 21.6205
2329 4 1 -10.3741 0.925223 24.0484
2349 4 1 -9.91946 1.51329 21.8376
2347 4 1 -8.28191 1.56058 21.7636
2327 4 1 -10.1465 1.22306 24.1559
2376 4 1 -3.24011 0.182094 21.9974
2377 4 1 -3.06522 0.40004 23.0985
2378 4 1 -2.42478 1.09633 23.9393
2312 4 1 -14.8976 3.7393 23.3207
2311 4 1 -15.2839 3.47886 22.1168
2314 4 1 -13.8959 4.74064 23.8689
2313 4 1 -15.0256 4.60413 24.0472
2317 4 1 -12.7546 3.33549 24.1471
2403 4 1 -8.93673 4.82276 22.3987
2400 4 1 -7.98074 5.01657 24.0169
2402 4 1 -8.02338 4.01239 22.1475
2401 4 1 -7.47571 4.23756 23.1883
2409 4 1 -8.95083 6.50239 23.609
2405 4 1 -8.30512 5.96465 21.5483
2406 4 1 -9.26623 6.603 22.1539
2408 4 1 -8.56479 6.46679 22.4003
2407 4 1 -9.21555 6.87464 23.2935
2410 4 1 -8.97149 7.43834 22.8168
2411 4 1 -8.89917 7.66968 21.6674
2318 4 1 -12.9396 2.24865 24.5122
2319 4 1 -12.1649 2.47174 25.4304
2325 4 1 -10.7419 1.81584 24.2944
2326 4 1 -9.60264 2.30434 24.3012
2328 4 1 -10.7056 1.07805 25.193
2394 4 1 -7.06091 1.54562 26.23
2397 4 1 -6.72049 2.41681 25.7301
2393 4 1 -7.37787 0.550733 26.7563
2396 4 1 -6.47512 1.32833 26.3367
2383 4 1 -3.52362 0.852201 25.8849
2386 4 1 -4.84024 0.367818 24.5938
2385 4 1 -3.7781 0.906263 24.377
2384 4 1 -2.86177 0.498802 24.9688
2379 4 1 -1.85576 0.575812 24.8906
2380 4 1 -2.49572 0.051748 25.8202
2316 4 1 -13.8107 3.41142 24.709
2315 4 1 -13.2958 4.45382 24.8338
2320 4 1 -12.7567 3.15849 24.5704
2321 4 1 -12.0119 4.08402 24.5862
2322 4 1 -11.0662 3.23123 24.4784
2324 4 1 -10.6128 2.99324 24.4257
2399 4 1 -7.60544 3.87898 24.2438
2398 4 1 -7.01525 3.36806 25.0706
2395 4 1 -7.26797 0.739144 27.1382
2392 4 1 -6.42894 0.049442 27.0924
2390 4 1 -6.23316 0.647036 27.1844
2391 4 1 -5.22366 0.139245 27.3895
ITEM: TIMESTEP
27400000
ITEM: NUMBER OF ATOMS
1913
ITEM: BOX BOUNDS ff ff ff
-3.5000000000000000e+01 3.5000000000000000e+01
-3.5000000000000000e+01 3.5000000000000000e+01
-3.5000000000000000e+01 3.5000000000000000e+01
ITEM: ATOMS id mol type x y z
1793 4 1 7.95582 -24.8205 -11.8939
1791 4 1 6.05314 -24.2393 -11.5038
1794 4 1 8.71747 -24.2562 -11.2412
1795 4 1 9.59357 -25.115 -10.9695
1790 4 1 6.90628 -23.6213 -12.2404
1792 4 1 7.14362 -23.9547 -11.6393
1789 4 1 6.2327 -22.7874 -11.7994
1788 4 1 6.94316 -22.0649 -11.1026
1786 4 1 8.45409 -22.4873 -11.2908
1785 4 1 8.97105 -21.4792 -11.1113
1802 4 1 11.1826 -20.9235 -11.1095
1804 4 1 10.9541 -19.5191 -11.3923
1776 4 1 5.50918 -24.5743 -9.31621
1813 4 1 11.1499 -24.2423 -8.5726
1768 4 1 2.55996 -22.7498 -8.45824
1770 4 1 4.5201 -21.86 -8.18054
1774 4 1 4.52656 -23.9972 -8.82416
1772 4 1 4.35817 -22.8435 -8.78244
1769 4 1 3.77207 -22.6389 -8.68961
1787 4 1 7.68615 -22.5738 -10.3833
1781 4 1 6.78414 -23.2124 -8.65797
1779 4 1 7.12088 -23.7529 -8.57719
1782 4 1 7.84372 -22.8599 -8.60177
1780 4 1 6.53542 -23.7662 -9.65738
1777 4 1 6.20136 -23.8084 -10.0557
1778 4 1 7.35823 -23.8557 -9.73545
1771 4 1 5.47784 -22.5354 -8.51313
1775 4 1 5.56699 -23.4444 -9.22708
1798 4 1 10.3028 -23.9934 -9.61218
1796 4 1 9.27118 -24.0621 -10.3891
1797 4 1 10.1565 -23.147 -10.5227
1783 4 1 8.21807 -22.1582 -9.49855
1811 4 1 9.21772 -22.7234 -8.63562
1810 4 1 9.61384 -21.7231 -9.12082
1812 4 1 10.1674 -23.4917 -8.6921
1799 4 1 11.4905 -23.808 -9.9849
1801 4 1 10.8046 -21.8192 -10.5171
1800 4 1 11.4981 -22.6702 -10.1663
1784 4 1 8.53062 -21.1104 -9.96623
1806 4 1 9.72714 -19.5292 -9.54553
1805 4 1 10.4226 -20.0163 -10.376
1807 4 1 8.64776 -20.161 -9.65317
1809 4 1 9.64223 -20.5862 -9.56574
1808 4 1 9.46218 -19.5885 -8.89985
1803 4 1 10.8845 -20.1047 -10.2907
1818 4 1 9.95566 -25.1627 -6.94752
1814 4 1 10.4006 -24.3738 -7.70518
1817 4 1 10.5582 -24.2609 -6.43307
1820 4 1 11.5699 -25.3354 -5.89202
1819 4 1 10.8713 -25.9277 -6.69665
1766 4 1 3.01541 -23.4508 -7.99337
1773 4 1 5.15926 -23.3253 -7.97384
1767 4 1 3.28315 -22.3275 -7.61233
1763 4 1 3.53232 -23.3819 -7.00106
1762 4 1 3.75012 -23.1895 -5.86726
1764 4 1 3.0772 -23.1593 -5.96246
1765 4 1 2.74614 -22.8783 -7.02653
1815 4 1 10.1 -23.2103 -7.99312
1816 4 1 9.7406 -23.4375 -6.78685
1753 4 1 1.55684 -24.2674 -3.54186
1756 4 1 1.9591 -24.641 -4.19669
1826 4 1 7.98446 -25.312 -2.84524
1825 4 1 8.69096 -25.9385 -3.65088
1823 4 1 9.43027 -26.0529 -4.74
1822 4 1 10.3872 -26.3723 -5.37966
1824 4 1 9.68772 -26.6506 -3.77532
1821 4 1 11.2138 -25.7176 -4.7597
1754 4 1 2.42028 -23.7661 -3.04764
1759 4 1 4.5482 -22.5118 -4.5238
1761 4 1 3.31542 -22.5193 -4.92272
1757 4 1 2.72588 -23.7704 -4.26133
1758 4 1 3.68922 -23.0988 -3.83857
1760 4 1 4.0125 -21.5388 -4.76841
1755 4 1 3.09706 -24.1755 -4.00723
1732 4 1 3.42413 -19.0677 -2.99365
1729 4 1 4.50694 -19.591 -2.76866
1731 4 1 4.50777 -19.5708 -2.72326
1853 4 1 2.39462 -27.9244 -0.0632459
1850 4 1 1.99874 -27.3783 -1.17328
1851 4 1 2.71487 -28.1214 -1.88923
1852 4 1 2.87389 -28.5384 -0.847752
1877 4 1 8.102 -27.1478 -0.591297
1849 4 1 2.63319 -26.3808 -1.47962
1749 4 1 2.19225 -24.8083 -2.37724
1846 4 1 3.10747 -24.5048 -0.691893
1847 4 1 4.23662 -24.7718 -0.892319
1848 4 1 3.63002 -25.6682 -1.28081
1827 4 1 7.3009 -25.0155 -1.93162
1751 4 1 0.0335498 -24.0497 -2.04201
1752 4 1 0.977528 -23.7617 -2.60969
1750 4 1 1.24426 -24.1059 -2.07813
1748 4 1 1.92331 -23.9471 -1.68553
1747 4 1 2.96617 -23.5678 -1.07907
1746 4 1 3.52313 -23.7068 -2.0716
1744 4 1 3.03231 -21.645 -1.41128
1745 4 1 3.19462 -22.885 -1.33604
1844 4 1 4.78949 -24.1572 -0.109657
1723 4 1 7.9396 -21.5955 -1.97752
1828 4 1 7.57583 -24.0721 -1.28059
1829 4 1 7.22798 -23.9172 -0.135413
1719 4 1 9.8852 -21.623 -0.704074
1742 4 1 2.14256 -19.6144 -1.73541
1741 4 1 1.37355 -18.8753 -1.30763
1740 4 1 1.35896 -19.9162 -1.9842
1739 4 1 0.866991 -19.3522 -1.13527
1733 4 1 3.58342 -18.9722 -1.80762
1743 4 1 2.79821 -20.5655 -1.60051
1727 4 1 5.86606 -20.3937 -2.09591
1724 4 1 7.57262 -20.6936 -1.40198
1728 4 1 5.60889 -19.2094 -2.49999
1725 4 1 6.78518 -21.2354 -0.621156
1726 4 1 5.77134 -21.2559 -1.29856
1721 4 1 9.97576 -20.9265 -2.15993
1722 4 1 8.85517 -20.8343 -2.08874
1720 4 1 10.8577 -21.4145 -1.4106
1738 4 1 1.85366 -18.6868 -1.19434
1737 4 1 1.914 -18.5626 -2.34368
1736 4 1 2.247 -18.0936 -1.30633
1734 4 1 4.23265 -18.5762 -0.852537
1735 4 1 3.19888 -17.9476 -0.578513
1730 4 1 4.72526 -18.6221 -2.0232
3534 4 1 2.58611 -0.151432 -1.11866
3522 4 1 5.81278 -1.74168 -0.00618361
1938 4 1 -5.40599 -27.6771 2.66659
1854 4 1 2.04853 -27.8803 1.07835
1855 4 1 3.069 -28.4668 0.833919
1856 4 1 3.04199 -27.4835 1.45844
1888 4 1 5.28622 -27.3097 2.45454
1886 4 1 5.66683 -27.5033 1.9954
1880 4 1 8.86155 -27.706 2.13934
1882 4 1 8.54942 -27.3596 1.99584
1878 4 1 8.36353 -27.4186 0.480924
1941 4 1 -6.76647 -26.0013 2.14126
1940 4 1 -5.54526 -26.1513 1.99874
1939 4 1 -4.61973 -26.8193 2.46478
1857 4 1 2.5866 -26.7253 2.22428
1858 4 1 2.23405 -25.8187 1.50175
1859 4 1 2.90477 -25.0052 2.07192
1843 4 1 4.53639 -24.8869 0.812105
1845 4 1 3.79012 -24.7567 0.307592
1883 4 1 7.75085 -26.6953 2.55281
1876 4 1 7.60204 -26.5836 0.277703
1874 4 1 6.75049 -25.0258 1.62002
1875 4 1 7.32801 -25.5252 0.724767
1873 4 1 6.11659 -24.8723 2.57727
1885 4 1 5.80643 -26.3826 1.90662
1879 4 1 8.30216 -26.7373 1.54239
1711 4 1 11.1855 -24.6692 1.79064
1702 4 10 10.8885 -26.7275 2.50998
2088 4 1 -11.4594 -23.4226 1.7637
2087 4 1 -11.2892 -22.5057 0.955485
2086 4 1 -11.3985 -22.1526 2.1198
2089 4 1 -10.3889 -23.5795 2.27214
1840 4 1 4.43584 -21.7842 1.66028
1841 4 1 4.19958 -22.7415 1.07385
1868 4 1 5.14519 -23.4312 2.34236
1842 4 1 4.67605 -23.7771 1.23562
1834 4 1 6.34353 -21.93 0.903793
1833 4 1 6.92153 -22.8543 1.34875
1831 4 1 7.15699 -22.5157 1.26835
1832 4 1 8.00867 -22.955 1.97078
1830 4 1 6.58648 -23.3861 0.711639
1715 4 1 9.21133 -22.7937 1.69175
1717 4 1 9.31945 -21.9937 0.751707
1716 4 1 9.86449 -23.0514 0.767024
1712 4 1 11.3273 -23.5634 2.15204
1710 4 1 11.1993 -23.7289 2.53339
2093 4 1 -10.1591 -20.3435 2.17523
1839 4 1 4.08802 -21.2626 0.671387
1838 4 1 5.08559 -20.8589 1.12483
1835 4 1 5.97473 -20.9431 1.57281
1837 4 1 5.66147 -19.8711 0.575174
1836 4 1 6.6181 -20.4489 0.713369
1718 4 1 9.38002 -20.8946 0.214183
3508 4 1 4.34203 -6.49483 2.61495
3507 4 1 3.82391 -7.50336 2.27991
3504 4 1 6.12393 -7.3154 2.25884
3503 4 1 6.99613 -8.03511 2.6432
3520 4 1 4.80472 -3.49277 0.830836
3514 4 1 6.68785 -4.53918 2.0286
3515 4 1 6.87519 -3.55471 1.48533
3517 4 1 6.58436 -2.84412 1.11915
3516 4 1 7.76781 -2.8676 1.18577
3519 4 1 5.87158 -3.08013 0.99245
3518 4 1 6.05762 -3.20635 2.17785
3492 4 1 7.91044 -3.54513 2.09674
3521 4 1 5.12464 -2.29533 0.894479
3527 4 1 3.23308 -0.0703624 2.15426
3523 4 1 4.9876 -1.95331 0.811377
3524 4 1 4.18765 -1.34604 1.413
3525 4 1 4.22933 -0.697475 2.31237
3491 4 1 8.13458 -2.43411 2.29504
1946 4 1 -8.21746 -27.1355 4.91565
1945 4 1 -7.97328 -27.0878 3.80736
1933 4 1 -3.84853 -27.1565 4.04231
1934 4 1 -3.88957 -28.178 3.29072
1935 4 1 -4.1677 -28.3336 4.46828
1937 4 1 -5.15253 -27.4563 3.81415
1936 4 1 -5.18765 -27.7746 4.89625
1889 4 1 4.85661 -27.2858 3.60586
1887 4 1 5.64382 -28.4086 2.81787
1881 4 1 8.23519 -27.8183 3.10552
1943 4 1 -8.24409 -25.65 2.93307
1947 4 1 -8.46871 -26.0217 4.46656
1949 4 1 -8.49116 -25.9965 4.35335
1950 4 1 -8.50617 -25.26 5.25329
1948 4 1 -7.52242 -26.6753 4.17173
1942 4 1 -7.08 -25.3729 3.1779
1944 4 1 -7.44545 -26.455 2.97051
1932 4 1 -3.77232 -26.4263 5.05755
1928 4 1 -2.56825 -24.5749 4.74269
1930 4 1 -2.64237 -26.776 4.559
1929 4 1 -2.20889 -25.7315 4.91828
1927 4 1 -2.35661 -25.413 3.84784
1925 4 1 -0.559537 -25.5379 4.19079
1924 4 1 -1.18407 -24.6274 4.73956
1926 4 1 -1.36073 -26.1548 3.67692
1922 4 1 -0.710608 -25.1788 5.19787
1923 4 1 -1.02087 -25.6667 4.04295
1860 4 1 2.19074 -24.9727 3.08534
1890 4 1 3.86288 -26.5963 3.67054
1891 4 1 4.91385 -26.413 4.195
1892 4 1 4.40624 -25.8228 5.06277
1893 4 1 3.96653 -24.6597 5.18601
1884 4 1 6.62216 -26.405 2.83578
1871 4 1 6.37891 -24.6173 3.73059
1709 4 1 10.4655 -24.3196 3.28991
1704 4 10 10.174 -26.3116 4.56253
1708 4 1 9.36863 -24.9345 3.41228
1707 4 1 10.0986 -25.8548 3.52254
1705 4 1 11.218 -25.6318 4.56438
1703 4 10 10.9887 -26.2994 3.66424
1706 4 1 10.9499 -24.9671 3.59978
2085 4 1 -11.615 -21.7393 3.12676
2084 4 1 -11.4212 -22.6548 3.90427
2083 4 1 -10.8246 -23.4949 4.63189
2082 4 1 -11.6178 -22.9558 5.26204
2090 4 1 -11.0658 -22.7362 2.93079
2091 4 1 -9.99435 -22.3668 3.0159
2072 4 1 -9.96617 -21.6141 5.29316
1861 4 1 2.53124 -23.8748 3.49782
1862 4 1 1.61104 -23.3209 4.08415
1863 4 1 2.16082 -23.1682 5.05886
1864 4 1 2.48169 -22.0514 4.72897
1866 4 1 4.42286 -22.2303 3.42156
1865 4 1 3.59712 -21.701 4.20997
1867 4 1 4.31828 -23.409 3.25634
1894 4 1 3.10787 -23.932 4.86331
1872 4 1 7.08426 -24.1423 2.87957
1869 4 1 5.74134 -22.6569 3.00074
1870 4 1 6.5065 -23.5983 3.26045
1714 4 1 9.7266 -22.9737 2.81761
1713 4 1 10.9194 -22.6891 2.8819
2094 4 1 -10.0546 -19.5904 3.05479
2095 4 1 -9.1453 -20.3906 3.08761
2096 4 1 -9.68469 -19.6249 3.78081
2092 4 1 -9.79303 -21.1762 3.05177
2097 4 1 -9.33822 -19.1037 4.80119
2099 4 1 -10.4299 -19.0181 4.6851
2068 4 1 -7.60214 -20.6202 5.34148
2063 4 1 -6.92616 -18.8653 5.27058
2065 4 1 -7.63771 -19.648 4.98419
2100 4 1 -10.8645 -17.8473 4.80722
2098 4 1 -9.90996 -18.6625 3.72524
2101 4 1 -9.70796 -18.1067 4.51863
2105 4 1 -8.24724 -18.0454 4.06393
2102 4 1 -9.18735 -17.7487 3.48428
2103 4 1 -8.63577 -17.6305 4.58835
2106 4 1 -8.06076 -16.9926 4.54177
2104 4 1 -7.61561 -17.1105 4.2598
2064 4 1 -7.42395 -18.7716 4.21449
2110 4 1 -8.88552 -15.9166 4.87643
2111 4 1 -8.01834 -15.064 4.88377
2114 4 1 -7.54465 -14.5188 5.13443
2156 4 1 -20.1636 -12.2462 4.84376
3506 4 1 4.50253 -7.71717 3.28871
3510 4 1 5.3224 -5.41814 3.09721
3509 4 1 4.43549 -6.09149 3.67413
3505 4 1 5.75361 -7.60637 3.41413
3502 4 1 7.98459 -7.64742 3.27795
3500 4 1 7.24925 -7.2141 4.32239
3497 4 1 7.7252 -6.86772 4.34664
3501 4 1 6.87261 -8.03736 3.65732
3496 4 1 7.83194 -5.82939 3.93649
3495 4 1 8.8182 -5.60829 3.20535
3498 4 1 8.66248 -7.04598 3.6416
3499 4 1 8.39718 -7.14985 4.78752
3512 4 1 6.96532 -3.70944 3.45242
3513 4 1 5.98313 -4.3063 3.00184
3511 4 1 6.31219 -4.78872 3.36822
3494 4 1 7.71523 -5.33522 3.22669
3493 4 1 8.3245 -4.35358 2.77857
3490 4 1 9.23083 -1.95326 2.73025
3489 4 1 10.1952 -1.8804 3.46032
3488 4 1 9.89509 -0.783417 3.96013
3487 4 1 9.92344 -0.507353 2.73735
1963 4 1 -6.01868 -27.2998 7.66238
1961 4 1 -8.01936 -27.1306 7.3188
1962 4 1 -6.96823 -27.7184 7.06538
1931 4 1 -3.02513 -27.1373 5.62753
1951 4 1 -8.5538 -24.7115 6.38968
1960 4 1 -7.2118 -26.294 7.5782
1921 4 1 -0.175262 -24.6564 6.08678
1915 4 1 -1.29975 -24.7747 7.29544
1916 4 1 -0.590442 -25.697 7.78425
1919 4 1 0.303889 -24.6879 7.2237
1898 4 1 2.23246 -24.6015 6.35696
1899 4 1 1.62499 -24.99 7.29336
1895 4 1 2.01529 -24.2643 5.38626
1897 4 1 2.89797 -25.6027 6.58075
1896 4 1 2.75737 -24.4772 6.27139
2080 4 1 -11.5807 -23.0063 6.2211
2081 4 1 -12.7177 -22.7654 5.80294
2077 4 1 -11.5002 -23.0749 7.21856
2078 4 1 -11.8471 -22.1785 6.48985
2073 4 1 -9.13155 -22.1694 5.84084
2074 4 1 -8.74831 -22.9562 6.73777
2079 4 1 -10.7005 -22.3915 6.77386
2076 4 1 -10.5759 -23.2234 7.96437
2075 4 1 -9.34753 -23.3108 7.7012
1952 4 1 -8.51921 -23.8668 7.17007
1953 4 1 -7.78478 -23.6183 8.03335
1954 4 1 -7.38912 -22.7244 7.36959
1914 4 1 -0.613709 -23.9694 7.90236
1920 4 1 0.0202628 -23.668 6.62729
1910 4 1 0.279186 -22.4583 8.07222
2070 4 1 -9.52407 -20.6599 6.32542
2071 4 1 -8.81134 -21.1371 5.43238
2069 4 1 -8.34121 -20.7361 6.18839
2066 4 1 -6.87432 -19.1256 5.73994
2067 4 1 -7.18832 -20.145 6.39201
2062 4 1 -5.90289 -19.0742 5.89617
2060 4 1 -6.45902 -18.9045 6.945
2051 4 1 -8.00632 -19.3087 7.77317
2052 4 1 -7.952 -19.2933 6.55678
2133 4 1 -11.6559 -16.9402 6.67564
2132 4 1 -12.2047 -16.3225 7.51201
2135 4 1 -11.2333 -16.7226 7.15957
2134 4 1 -12.0155 -17.7195 7.49746
2107 4 1 -8.57541 -16.7674 5.64172
2108 4 1 -8.49898 -17.1187 6.70974
2109 4 1 -9.09255 -16.6286 5.82475
2058 4 1 -8.27184 -18.3251 7.74161
2055 4 1 -8.45751 -18.1314 6.82526
2053 4 1 -8.5526 -18.3689 6.74844
2136 4 1 -10.2353 -17.1563 7.72972
2057 4 1 -9.15173 -17.6578 7.26409
2056 4 1 -9.42071 -17.9025 6.15604
2061 4 1 -6.23962 -18.0197 6.23712
2054 4 1 -7.33115 -18.5609 6.49903
2059 4 1 -7.14026 -18.4 7.86542
2152 4 1 -17.8962 -14.4552 6.7573
2153 4 1 -18.2413 -13.5133 5.98001
2148 4 1 -16.4669 -13.8088 8.0526
2149 4 1 -16.1857 -13.4759 6.95165
2150 4 1 -16.83 -14.4148 6.54172
2131 4 1 -11.3056 -15.6348 7.76773
2140 4 1 -12.7051 -15.0474 7.81961
2141 4 1 -12.0516 -14.0784 7.59393
2128 4 1 -9.02355 -15.0194 8.05972
2127 4 1 -8.7615 -14.8394 6.94613
2126 4 1 -9.07772 -13.932 7.77824
2112 4 1 -7.46624 -15.5282 5.85534
2113 4 1 -7.82281 -14.4877 6.2618
2115 4 1 -8.07171 -13.6483 5.82008
2160 4 1 -21.7557 -12.7777 7.06889
2162 4 1 -23.1726 -11.9813 7.67333
2161 4 1 -22.7962 -13.1304 7.53243
2158 4 1 -21.305 -11.87 5.93461
2155 4 1 -19.3524 -12.6261 5.65356
2157 4 1 -20.0483 -11.6879 5.91677
2159 4 1 -21.2842 -13.0255 5.95089
2154 4 1 -18.1778 -12.3362 5.86046
2151 4 1 -17.4664 -13.3504 6.42212
2142 4 1 -12.7428 -13.1348 7.67261
2117 4 1 -8.96833 -12.8645 6.78973
2120 4 1 -9.54056 -12.7571 7.8902
2119 4 1 -9.07875 -13.1293 6.76027
2118 4 1 -7.97646 -13.4001 6.86179
2116 4 1 -7.85646 -13.2735 6.85385
2803 4 1 11.2305 -3.93499 7.71944
2802 4 1 12.0583 -4.8246 7.64476
2804 4 1 11.2986 -2.80988 7.08316
2800 4 1 12.9128 -3.89618 7.86262
2801 4 1 11.6909 -3.65246 7.88921
2806 4 1 11.5862 -1.81687 7.78702
2807 4 1 12.4397 -1.00363 7.9048
2805 4 1 11.4502 -1.6759 6.62439
1958 4 1 -8.51148 -24.542 8.50267
1957 4 1 -9.57309 -24.4171 9.14627
1959 4 1 -8.00943 -25.6074 8.15477
1964 4 1 -5.71911 -26.2598 8.28223
1966 4 1 -5.42545 -25.6414 8.89176
1965 4 1 -6.24647 -26.3517 9.38505
1970 4 1 -4.41733 -25.9995 9.92366
1967 4 1 -4.35252 -25.6176 8.47562
1968 4 1 -4.09896 -25.1188 9.50609
1969 4 1 -3.53449 -25.2418 10.4605
1971 4 1 -3.21804 -25.8211 9.88951
1973 4 1 -1.34988 -26.6736 9.59328
1972 4 1 -2.56291 -26.6169 9.21013
1975 4 1 -1.05583 -26.2704 9.17189
1974 4 1 -0.48451 -26.0598 10.1331
1976 4 1 -1.26976 -25.153 9.34291
1918 4 1 0.0327335 -25.3318 8.1681
1900 4 1 1.25604 -25.3267 8.37062
1901 4 1 1.1894 -25.8003 9.45509
1917 4 1 0.280821 -26.4703 8.13073
1902 4 1 1.98162 -24.9299 9.51306
1903 4 1 1.13458 -25.8346 9.44124
1905 4 1 1.67837 -25.3784 10.3004
1904 4 1 0.82764 -24.7279 9.91282
1906 4 1 1.2755 -24.2321 10.2445
2043 4 1 -9.42906 -22.1735 9.39155
2044 4 1 -8.66031 -22.2453 8.42096
2042 4 1 -8.24502 -22.2194 9.2432
1956 4 1 -8.52977 -23.7715 9.16655
2038 4 1 -8.08281 -23.3631 9.94747
1955 4 1 -7.87666 -23.0725 8.37182
2041 4 1 -7.51053 -22.7113 10.0945
2040 4 1 -7.08032 -23.8432 10.3018
2002 4 1 -3.51575 -22.1087 8.11554
2004 4 1 -5.23799 -22.3736 9.89788
2003 4 1 -4.45606 -22.2847 8.95049
2001 4 1 -2.69941 -22.5742 8.70942
2005 4 1 -4.19611 -23.0578 10.0677
2006 4 1 -4.0148 -22.0023 10.4101
2000 4 1 -1.50511 -22.6664 8.54208
1999 4 1 -1.20007 -21.7978 9.27633
1912 4 1 -0.111472 -23.2598 8.98907
1977 4 1 -1.56581 -24.1783 9.96695
1996 4 1 -1.3023 -21.7009 9.39441
1994 4 1 -0.38734 -22.0244 10.769
1913 4 1 0.533576 -23.6054 8.14255
1907 4 1 0.970457 -23.3797 9.49415
1911 4 1 0.421069 -22.1345 9.2635
1908 4 1 1.54174 -23.2349 8.43813
1909 4 1 0.786615 -22.6617 9.10191
2050 4 1 -8.55418 -19.8919 8.68986
2046 4 1 -9.50075 -20.6896 8.66432
2049 4 1 -8.78955 -20.1285 9.81858
2045 4 1 -8.62199 -21.3527 9.16111
2047 4 1 -8.55093 -20.0787 8.17865
2048 4 1 -8.37777 -20.8964 8.94658
2009 4 1 -5.50676 -20.876 9.31816
2010 4 1 -6.73288 -20.5395 9.53204
2011 4 1 -5.69853 -19.9887 9.65338
2012 4 1 -6.83439 -19.6545 9.35962
2013 4 1 -5.83946 -19.615 9.97503
2014 4 1 -5.55982 -20.4458 10.7345
2007 4 1 -4.8976 -21.279 10.1035
2008 4 1 -4.46386 -20.4513 9.48458
1998 4 1 -1.35141 -20.6477 9.40208
1997 4 1 -1.96132 -21.1546 8.59557
1995 4 1 -0.506139 -21.1095 10.0508
2137 4 1 -11.0263 -17.674 8.37967
2138 4 1 -11.3474 -16.5487 8.15762
2147 4 1 -15.4112 -13.4953 8.50598
2144 4 1 -14.0624 -14.2685 9.08506
2143 4 1 -13.026 -13.9692 8.60247
2139 4 1 -12.476 -16.1136 8.48574
2129 4 1 -9.6347 -15.1577 9.17596
2130 4 1 -10.5961 -14.9745 8.43047
2125 4 1 -8.55157 -13.5688 8.68354
2124 4 1 -9.41216 -13.9373 9.40766
2122 4 1 -9.39226 -13.8048 9.28542
2123 4 1 -10.4548 -13.7012 9.79863
2163 4 1 -23.5975 -11.226 8.56396
2164 4 1 -23.5164 -11.7095 9.69247
2165 4 1 -23.1082 -10.895 8.85751
2166 4 1 -22.7019 -10.9017 10.0221
2167 4 1 -23.5386 -11.4458 10.5076
2168 4 1 -22.4931 -11.964 10.7229
2169 4 1 -23.2359 -11.0808 10.5263
2146 4 1 -15.2159 -12.6552 9.2764
2145 4 1 -14.2538 -13.1989 8.82191
2121 4 1 -9.68239 -12.6586 9.08478
2195 4 1 -17.5629 -3.67228 10.4372
2196 4 1 -17.0288 -4.70572 10.5136
2198 4 1 -17.0589 -2.96935 9.50019
2200 4 1 -16.8928 -2.96466 10.0159
2197 4 1 -17.6735 -3.63763 10.3162
2199 4 1 -16.2115 -3.82608 9.36095
2799 4 1 12.141 -4.30572 8.68642
2798 4 1 13.0513 -3.65019 8.93707
2796 4 1 14.157 -4.06739 10.1917
2795 4 1 15.0973 -4.74521 10.3717
2797 4 1 14.2639 -3.87553 9.00988
2261 4 1 -23.6773 -0.953644 10.734
2810 4 1 12.8502 -0.130213 8.58899
2812 4 1 12.5772 -0.911051 10.0327
2808 4 1 11.6375 -0.691497 8.7626
2815 4 1 12.7702 -2.07078 10.3989
2813 4 1 12.692 -1.93837 10.6055
2811 4 1 12.7821 -1.34908 8.91646
2819 4 1 11.3932 -1.02842 10.0686
2809 4 1 12.285 -0.10525 9.59547
2814 4 1 13.5543 -1.21653 10.415
2891 4 1 23.7466 -0.649369 10.462
2895 4 1 24.4572 -0.1931 9.12651
1978 4 1 -1.44055 -24.8315 10.9448
2033 4 1 -9.91263 -21.6975 12.9377
2035 4 1 -10.2179 -21.8462 11.9945
2034 4 1 -10.3877 -22.7318 12.7459
2036 4 1 -9.1205 -22.2344 11.8127
2037 4 1 -8.64584 -22.6617 10.8112
2039 4 1 -7.89023 -23.4098 11.0968
2021 4 1 -6.34601 -21.5658 12.5146
2019 4 1 -6.3768 -21.5643 12.2887
2020 4 1 -6.03538 -22.6952 12.0648
2022 4 1 -5.41663 -21.6116 13.4119
2018 4 1 -5.29863 -21.8423 11.8189
2016 4 1 -5.10281 -22.1144 12.1257
1980 4 1 -2.75993 -23.1921 11.2829
1981 4 1 -2.97594 -22.0928 11.4588
1983 4 1 -3.10789 -22.0695 11.908
1982 4 1 -2.2543 -22.9376 11.9857
1979 4 1 -1.76559 -23.6347 10.8008
2028 4 1 -9.09654 -20.9354 13.2258
2027 4 1 -8.05816 -20.5919 12.898
2017 4 1 -4.8349 -21.0183 12.5422
1986 4 1 -2.69471 -21.1426 13.1204
2015 4 1 -5.03211 -21.155 11.5535
1985 4 1 -3.31599 -20.5019 12.3925
1988 4 1 -2.20378 -19.784 11.1819
1992 4 1 -1.28911 -20.3343 11.625
1984 4 1 -2.32478 -21.2726 12.4208
1987 4 1 -2.33939 -20.5845 12.1279
1991 4 1 -1.08233 -19.2877 12.2147
1993 4 1 -0.313441 -20.9761 11.4039
1989 4 1 -2.02216 -18.7946 11.8169
1990 4 1 -1.76119 -18.3847 12.8479
2171 4 1 -22.5518 -12.1551 12.2529
2170 4 1 -22.6359 -11.9575 11.1276
2172 4 1 -22.1376 -11.215 12.9031
2176 4 1 -19.7156 -11.4001 12.5038
2174 4 1 -20.941 -13.0235 13.36
2175 4 1 -20.1997 -12.1621 13.2507
2177 4 1 -20.1639 -10.4272 13.0436
2180 4 1 -20.0103 -8.59927 13.2115
2178 4 1 -20.0063 -9.31976 12.9244
2181 4 1 -20.3436 -7.52737 12.8216
2187 4 1 -18.9476 -5.98208 12.7553
2190 4 1 -18.4835 -5.83571 11.5495
2189 4 1 -18.2979 -5.49103 12.69
2185 4 1 -16.7864 -6.92216 13.2064
2186 4 1 -17.7796 -6.24689 12.8681
2183 4 1 -18.2239 -7.26308 13.4212
2794 4 1 14.4411 -5.56278 11.0201
2791 4 1 14.5778 -7.03891 13.3357
2793 4 1 14.4329 -6.73142 11.3419
2792 4 1 13.9037 -6.66984 12.3853
2740 4 1 18.1336 -5.5107 12.905
2878 4 1 23.398 -5.98262 13.4266
2193 4 1 -19.1821 -4.98451 11.6937
2191 4 1 -19.1272 -4.86717 11.7134
2192 4 1 -19.9937 -5.04001 12.5448
2194 4 1 -18.3193 -4.36915 11.0435
2202 4 1 -17.4155 -3.166 11.4649
2204 4 1 -18.0631 -4.00506 13.3066
2203 4 1 -17.335 -3.30878 12.6471
2201 4 1 -16.3229 -3.2188 10.9686
2739 4 1 18.5449 -4.41596 12.7194
2736 4 1 17.4759 -3.52987 12.8139
2738 4 1 17.9048 -3.71553 13.4395
2735 4 1 18.0677 -3.55085 11.7809
2734 4 1 17.0375 -3.10127 12.0058
2881 4 1 23.8914 -3.68355 12.4288
2880 4 1 23.6438 -4.75375 12.9726
2264 4 1 -25.0201 -0.0802419 13.213
2263 4 1 -24.4825 -1.08099 12.8565
2260 4 1 -23.0354 -0.982192 11.7951
2262 4 1 -24.1136 -1.37618 11.7725
2266 4 1 -24.008 -1.33244 12.807
2267 4 1 -23.7049 -2.44062 13.2949
2222 4 1 -19.1286 -1.53692 11.5884
2221 4 1 -19.2044 -0.605317 12.3158
2223 4 1 -18.4541 -0.568689 11.6583
2820 4 1 11.2878 -0.461048 11.1228
2818 4 1 10.9143 -1.31455 11.1585
2817 4 1 11.1747 -2.41191 10.7822
2816 4 1 12.2647 -2.63814 11.2739
2731 4 1 15.4012 -0.52536 12.3209
2730 4 1 15.2259 -1.14046 13.366
2732 4 1 16.1436 -1.34005 12.8012
2733 4 1 16.8848 -2.23637 12.7573
2889 4 1 23.5525 -0.525441 12.4436
2883 4 1 23.5917 -1.58884 13.0358
2884 4 1 22.4875 -1.98689 13.1563
2882 4 1 23.3656 -2.64091 12.7458
2031 4 1 -11.292 -22.5418 13.5579
2032 4 1 -10.0446 -22.6249 13.6693
2030 4 1 -10.6927 -21.8405 14.2879
2023 4 1 -6.21641 -21.6518 14.2359
2025 4 1 -7.33708 -22.4432 14.0484
2029 4 1 -9.92634 -20.9435 14.0977
2024 4 1 -7.35698 -21.3228 13.9401
2026 4 1 -7.58038 -21.4016 13.5804
2173 4 1 -21.9658 -12.3503 13.4801
2179 4 1 -19.9286 -9.33279 14.15
2781 4 1 12.1821 -8.99431 14.832
2783 4 1 13.0092 -8.49783 14.425
2782 4 1 13.1951 -8.98963 15.492
2786 4 1 13.3034 -8.26721 14.5941
2780 4 1 13.2317 -9.38298 15.2584
2788 4 1 15.1568 -8.6021 14.0821
2784 4 1 14.0655 -8.8233 14.7217
2787 4 1 14.1177 -8.29195 13.703
2789 4 1 16.308 -8.31839 14.1922
2751 4 1 18.0102 -8.92181 15.8455
2757 4 1 16.7355 -10.3102 15.659
2748 4 1 18.9773 -8.89819 15.5509
2747 4 1 19.8887 -8.14814 15.313
2182 4 1 -19.3847 -7.56368 13.6164
2184 4 1 -17.2904 -7.45029 14.0891
2188 4 1 -18.5429 -5.76392 13.8057
2790 4 1 15.2486 -7.78802 13.95
2785 4 1 14.3613 -7.70387 14.9356
2742 4 1 18.0712 -6.28673 14.2351
2744 4 1 20.3303 -6.88492 14.6938
2746 4 1 20.4945 -7.4135 14.6705
2745 4 1 20.7385 -7.15259 15.7338
2743 4 1 19.2789 -6.50582 14.1984
2877 4 1 22.8873 -6.09255 14.4943
2872 4 1 22.9805 -5.93762 15.9314
2875 4 1 24.1737 -6.32397 14.8939
2879 4 1 24.3977 -5.38518 13.525
2272 4 1 -22.5841 -2.82401 15.1668
2273 4 1 -22.9704 -3.23392 16.1277
2205 4 1 -18.8667 -3.91502 14.0822
2208 4 1 -20.2002 -3.45044 14.1888
2207 4 1 -19.2118 -2.83235 14.6413
2211 4 1 -21.0628 -3.29506 14.3013
2212 4 1 -20.3355 -3.13918 15.2502
2206 4 1 -20.068 -3.56563 14.1258
2210 4 1 -21.217 -4.19799 15.1715
2209 4 1 -21.1273 -2.98654 14.9238
2214 4 1 -21.1835 -2.72973 15.9199
2741 4 1 18.5108 -5.24091 13.9965
2737 4 1 16.7952 -3.32229 13.6966
2876 4 1 23.6319 -5.23613 14.6772
2873 4 1 23.3268 -5.0779 15.1574
2874 4 1 24.3312 -5.18174 14.6299
2265 4 1 -24.5711 -0.948256 13.8098
2269 4 1 -23.7122 -0.748861 14.8028
2268 4 1 -23.4991 -1.45427 13.9098
2271 4 1 -23.1736 -2.53598 14.1729
2270 4 1 -23.4293 -1.41244 13.8035
2216 4 1 -20.9352 -0.702275 14.71
2215 4 1 -21.0597 -1.84673 15.1684
2290 4 1 -17.9702 -1.93278 16.0403
2291 4 1 -16.8074 -1.79053 16.112
2292 4 1 -17.758 -1.57175 15.4686
2297 4 1 -15.9828 -0.147598 15.6696
2727 4 1 16.008 -1.48524 14.3994
2728 4 1 16.0217 -0.303144 14.3254
2729 4 1 14.9139 -0.297752 14.1099
2726 4 1 15.3729 -0.950294 15.2493
2887 4 1 22.4107 -0.443174 14.3538
2886 4 1 23.517 -0.963468 14.5293
2885 4 1 22.8149 -0.799895 13.5149
2888 4 1 23.2017 -0.845317 13.4898
2774 4 1 14.6801 -11.0492 18.0944
2759 4 1 18.4914 -10.7793 16.8295
2760 4 1 17.7539 -11.2105 17.7208
2770 4 1 16.7619 -11.2539 18.0642
2764 4 1 18.6528 -11.6218 17.3582
2765 4 1 18.3441 -12.723 17.1124
2766 4 1 18.3864 -13.3517 18.1057
2763 4 1 18.7226 -12.2613 18.3772
2767 4 1 17.677 -12.3783 18.3656
2762 4 1 18.0999 -11.3192 17.9425
2778 4 1 12.4412 -8.58625 16.8326
2779 4 1 12.925 -9.55666 16.4205
2777 4 1 13.2767 -9.43663 16.6512
2776 4 1 13.054 -10.4005 17.3338
2772 4 1 15.5961 -9.9997 17.8206
2773 4 1 14.3849 -9.85134 18.0407
2775 4 1 14.2182 -10.4272 17.2406
2761 4 1 18.5373 -10.4271 17.2856
2755 4 1 16.8609 -8.91813 17.2799
2754 4 1 17.8447 -8.98586 18.0474
2753 4 1 17.9367 -9.63749 17.0604
2750 4 1 18.5416 -8.40841 16.8103
2771 4 1 16.3021 -10.2773 18.7868
2758 4 1 17.3436 -10.5643 16.735
2756 4 1 17.2653 -9.44823 16.3155
2752 4 1 18.9555 -9.43171 16.4894
2749 4 1 19.5678 -8.0805 16.2163
2871 4 1 23.0858 -6.19778 17.138
2870 4 1 22.4348 -5.87605 18.0794
2275 4 1 -23.0701 -3.31462 16.2676
2276 4 1 -22.845 -3.19511 17.4483
2213 4 1 -20.1646 -3.22062 16.4278
2280 4 1 -20.6177 -2.71019 18.7342
2282 4 1 -20.0304 -2.72746 18.4139
2281 4 1 -20.4239 -3.85925 18.4266
2287 4 1 -19.2229 -2.84011 17.448
2869 4 1 21.6482 -5.05728 18.4575
2278 4 1 -21.6095 -1.81416 17.3428
2274 4 1 -22.483 -2.56345 16.9804
2277 4 1 -22.4095 -2.46723 16.6723
2289 4 1 -19.0602 -1.47949 16.4853
2279 4 1 -20.6775 -2.62681 17.612
2288 4 1 -19.7357 -1.73786 17.4162
2286 4 1 -19.4963 -1.75845 17.1183
2285 4 1 -19.3107 -1.98504 18.2698
2295 4 1 -16.672 -0.978365 17.1826
2294 4 1 -16.1634 -1.62866 16.2904
2293 4 1 -17.2901 -1.42425 16.603
2284 4 1 -18.2271 -2.28471 18.2448
2296 4 1 -15.8558 -1.05246 16.3669
2315 4 1 -14.5326 -1.90024 18.1047
2313 4 1 -14.0611 -1.08118 18.0861
2314 4 1 -15.1614 -0.825271 18.3932
2312 4 1 -13.041 -0.46625 18.2873
2344 4 1 -12.0084 -0.554706 18.5316
2343 4 1 -11.0166 -1.1316 18.3404
2342 4 1 -10.1382 -1.87426 18.6034
2724 4 1 15.0426 -0.573423 16.8203
2725 4 1 15.4528 -1.49165 16.2353
2851 4 1 16.9869 -0.19052 16.9544
2860 4 1 18.3422 -0.363049 18.0912
2862 4 1 18.9156 -1.50393 18.3215
2863 4 1 19.7207 -2.3966 17.9481
2861 4 1 19.4455 -0.407672 18.3071
2768 4 1 17.3478 -11.9946 19.4034
2769 4 1 16.4765 -11.2503 19.2316
2330 4 1 -14.5013 -5.77708 21.0724
2329 4 1 -14.0923 -5.38665 20.0312
2867 4 1 19.8802 -5.80872 19.3174
2283 4 1 -18.9384 -2.91589 19.0416
2333 4 1 -13.7312 -3.35221 20.5036
2328 4 1 -14.7298 -5.31176 21.0229
2331 4 1 -14.7266 -4.68003 20.6563
2332 4 1 -14.5114 -3.85125 19.7504
2868 4 1 20.7895 -4.95788 19.2263
2865 4 1 19.5557 -3.49274 20.0163
2866 4 1 20.0062 -4.57496 19.6344
2864 4 1 19.7758 -3.1089 18.8676
2336 4 1 -14.1454 -1.22232 20.1494
2316 4 1 -15.2977 -1.47101 18.9984
2334 4 1 -13.8373 -2.25984 20.1188
2318 4 1 -14.9855 -2.01187 20.901
2317 4 1 -15.7008 -2.1857 19.8734
2337 4 1 -13.3808 -2.20751 20.0673
2338 4 1 -12.7374 -1.39981 19.4545
2339 4 1 -12.1451 -2.08488 20.2399
2346 4 1 -11.0383 -0.695553 20.8018
2345 4 1 -11.5323 -0.557012 19.6851
2341 4 1 -10.9685 -1.05346 18.955
2349 4 1 -10.9329 -1.96985 20.9222
2335 4 1 -12.9882 -1.47548 19.867
2340 4 1 -12.0912 -1.43762 19.1541
2348 4 1 -10.0874 -2.44049 20.0971
2347 4 1 -10.1437 -1.42755 20.645
2327 4 1 -14.6009 -4.74355 22.0742
2326 4 1 -15.415 -4.13254 21.5607
2324 4 1 -14.115 -3.13777 21.571
2323 4 1 -15.079 -3.04572 22.251
2325 4 1 -15.3709 -2.9858 21.6765
2355 4 1 -11.9468 -2.80979 22.1788
2357 4 1 -10.9187 -3.21744 23.7532
2358 4 1 -10.445 -2.71994 22.7183
2321 4 1 -15.068 -1.38236 21.624
2319 4 1 -15.5411 -1.69559 21.9911
2320 4 1 -15.5241 -0.705168 22.5447
2322 4 1 -14.5496 -2.03199 22.5105
2353 4 1 -11.9506 -0.878538 22.7308
2351 4 1 -12.4763 -0.697553 21.9524
2352 4 1 -12.8703 -1.54327 22.6347
2350 4 1 -11.9525 -1.69529 21.5468
2354 4 1 -12.6067 -1.80753 22.5243
2356 4 1 -11.8325 -2.56911 23.3796
2360 4 1 -9.66728 -1.3666 23.232
2359 4 1 -9.46061 -2.52366 23.2781
2362 4 1 -9.2265 -1.98613 23.7196
2361 4 1 -10.3963 -2.26982 23.47
2364 4 1 -10.129 -3.39449 24.4854
2368 4 1 -9.02938 -3.0845 26.4331
2366 4 1 -10.2437 -3.13546 25.6561
2371 4 1 -9.0718 -1.51232 26.3782
2363 4 1 -9.55309 -2.46914 24.7745
2372 4 1 -9.09232 -0.298041 26.1034
2367 4 1 -10.0538 -2.42871 26.6983
2374 4 1 -8.19662 -0.303194 25.9361
2365 4 1 -9.5745 -2.50116 24.9609
2369 4 1 -9.73604 -2.2397 26.7477
2379 4 1 -5.59234 -1.49287 26.5331
2380 4 1 -5.68038 -1.25948 25.3722
2381 4 1 -4.83937 -0.466545 25.7264
2370 4 1 -9.28285 -1.41821 27.572
2375 4 1 -8.36092 -0.155821 27.0715
2376 4 1 -8.00514 -0.874294 27.9516
2377 4 1 -6.76369 -0.693232 27.9624
2378 4 1 -6.77365 -1.27899 26.963
3600 4 1 -4.03122 4.07903 -9.03124
3599 4 1 -3.13577 4.82562 -9.30494
3594 4 1 -0.861221 5.37267 -9.44351
3593 4 1 -0.603628 4.97367 -8.34502
3598 4 1 -3.68409 5.42237 -8.44698
3597 4 1 -2.69376 6.05287 -8.25602
3595 4 1 -1.03777 6.15668 -8.43843
3596 4 1 -1.97036 6.52074 -9.06463
3614 4 10 -7.70246 1.64643 -6.58989
3612 4 10 -7.71075 1.73962 -6.5139
3611 4 1 -6.7752 2.16192 -5.92682
3610 4 1 -6.21901 1.11068 -5.86697
3613 4 10 -7.71398 0.737379 -5.81896
3609 4 1 -5.24934 1.29456 -6.59094
3608 4 1 -4.74228 2.11974 -7.35411
3607 4 1 -4.25824 2.10893 -6.29887
3603 4 1 -3.67946 3.80211 -6.78001
3604 4 1 -4.69277 3.19934 -6.606
3602 4 1 -4.68479 3.1986 -7.14436
3605 4 1 -3.85582 2.94203 -5.80701
3601 4 1 -4.2381 4.09319 -7.83401
3606 4 1 -3.57878 2.71594 -6.97273
3592 4 1 -1.21178 4.53999 -7.35961
3591 4 1 -0.71812 3.41605 -7.62478
3590 4 1 -0.0569388 4.1696 -7.0938
3589 4 1 1.06631 4.36105 -7.50344
3588 4 1 0.943715 5.30872 -6.65828
3586 4 1 -0.170196 7.2222 -7.02012
3585 4 1 -1.02887 7.77173 -6.38599
3584 4 1 -1.36398 7.22457 -5.42221
3582 4 1 -0.0187706 8.06293 -5.47338
3587 4 1 0.280475 6.25282 -6.55736
3583 4 1 -0.91112 8.11891 -4.71641
3581 4 1 -0.0783891 8.17148 -4.2709
3579 4 1 1.3596 8.68842 -2.97153
3580 4 1 0.627748 9.07214 -3.84114
3531 4 1 2.20147 1.11293 -0.0989063
3538 4 1 2.60853 2.52945 -2.22265
3536 4 1 1.66047 1.78707 -1.74642
3540 4 1 2.46253 2.681 -2.01159
3535 4 1 1.93589 0.790356 -1.23204
3543 4 1 0.691694 2.6277 -0.510404
3537 4 1 2.69583 1.39778 -2.32758
3533 4 1 2.7373 1.00454 -1.20231
3532 4 1 3.1095 0.461583 -0.237081
3541 4 1 1.76772 2.76336 -1.12536
3542 4 1 1.71549 3.16524 -0.0186421
3539 4 1 3.27344 3.51086 -1.79277
3459 4 1 12.5689 5.25774 -0.704157
3568 4 1 -2.78013 7.65382 -0.690781
3574 4 1 -0.332724 7.83859 -1.14937
3573 4 1 -1.30838 7.31954 -1.47057
3569 4 1 -1.72468 7.1772 -0.608966
3572 4 1 -1.84604 6.51834 -2.16798
3571 4 1 -0.99903 7.11895 -1.55065
3570 4 1 -0.700787 6.56851 -0.582131
3577 4 1 0.879997 7.59083 -1.70179
3575 4 1 0.848186 7.84817 -1.17308
3576 4 1 1.30264 6.74132 -0.939684
2528 4 1 2.64767 6.13853 -0.401599
3461 4 1 12.8571 5.96432 -0.852521
3462 4 1 11.8683 6.40188 -0.519401
3458 4 1 13.062 6.29942 -0.729574
3453 4 1 12.3717 7.61854 -1.25522
3452 4 1 12.2933 7.7985 -2.42528
3450 4 1 11.2401 7.77327 -0.910664
3460 4 1 11.9542 5.86506 -1.52228
3457 4 1 13.8361 6.99048 -1.35512
3456 4 1 13.9072 7.43138 -0.309297
3454 4 1 13.5201 7.82751 -1.64852
3564 4 1 -2.80411 9.23952 -0.285355
3563 4 1 -1.55284 9.28596 -0.187326
3578 4 1 0.921979 8.79106 -1.90065
3455 4 1 13.4217 8.50237 -0.640374
3447 4 1 11.4009 9.20528 -0.0180636
3451 4 1 11.5129 8.4765 -1.86291
3449 4 1 12.0129 8.64665 -0.545733
3205 4 1 -3.71741 19.0262 -0.309402
3529 4 1 1.4347 0.752849 2.04742
3528 4 1 2.24381 0.146661 2.67981
3530 4 1 1.88951 1.23149 1.03913
3470 4 1 13.1723 2.54516 1.72288
3471 4 1 12.3192 2.40508 2.47232
2484 4 1 -6.57363 5.28249 2.53029
2489 4 1 -3.17217 5.19119 2.09645
3546 4 1 -0.0166384 3.60007 2.38883
3544 4 1 -0.153689 3.08218 0.242273
3553 4 1 -0.492329 4.83888 0.234491
3554 4 1 0.257669 5.3112 1.01596
3548 4 1 0.235113 3.53709 1.91954
3545 4 1 0.420006 2.99148 1.37211
3552 4 1 0.578292 4.4363 0.227333
3551 4 1 0.872797 4.62547 1.4262
3550 4 1 1.60061 4.58642 2.44836
3547 4 1 0.783842 2.7679 2.51516
2523 4 1 2.65174 4.51385 1.33502
2524 4 1 2.91946 4.7913 0.188127
3466 4 1 12.7183 4.36453 0.743993
3467 4 1 13.4332 3.34894 0.738016
3464 4 1 11.2539 4.80516 1.09472
3465 4 1 12.1376 5.33318 0.556033
3468 4 1 12.5472 3.18268 1.4951
3469 4 1 13.6263 3.45233 1.14078
2485 4 1 -5.67236 5.68732 1.97737
2486 4 1 -4.74413 6.4097 2.37386
2487 4 1 -3.958 5.69514 1.75432
2490 4 1 -2.86023 6.20986 2.52577
3567 4 1 -3.37033 7.6871 0.387462
3557 4 1 -1.02706 6.67147 1.53067
3558 4 1 -1.20278 7.41556 0.551647
3555 4 1 -0.411436 6.10824 1.66795
3556 4 1 -0.64867 6.92924 2.60951
3559 4 1 -0.0349162 7.00574 0.262614
2532 4 1 1.67099 6.83306 2.48277
2529 4 1 2.61676 6.79165 0.654099
2531 4 1 1.63291 6.94347 1.2591
2530 4 1 2.40603 7.83166 1.03385
3560 4 1 0.0430947 7.56413 1.31002
2522 4 1 3.1477 5.58809 1.69724
2526 4 1 2.75762 5.75938 0.206472
2521 4 1 3.75174 6.42151 2.38848
2511 4 1 5.25337 7.79944 2.47305
2527 4 1 3.3423 6.76555 0.403034
2525 4 1 3.87642 5.56417 0.397352
3463 4 1 11.2235 5.62887 0.216556
3443 4 1 12.3293 7.49467 2.40249
2474 4 1 -5.70219 9.78198 2.58597
2475 4 1 -6.5248 8.91867 2.52576
2477 4 1 -6.53732 9.49093 2.48154
3565 4 1 -3.14799 9.24406 0.856657
3566 4 1 -2.47644 8.36234 0.298383
3561 4 1 -0.427919 8.20208 0.44615
3562 4 1 -0.427389 9.3621 0.330101
3446 4 1 12.4448 9.0045 0.518355
3442 4 1 11.4727 8.32425 2.14402
3444 4 1 13.2043 8.24883 2.39576
3445 4 1 12.3462 8.58735 1.57734
3448 4 1 11.6196 8.15009 0.466517
3273 4 1 9.60356 14.1455 2.42746
3210 4 1 -4.63492 18.0816 2.16852
3207 4 1 -2.73662 17.7634 1.42037
3206 4 1 -3.17806 18.2644 0.466877
3209 4 1 -3.79827 17.2623 2.18164
3208 4 1 -2.94783 18.0493 2.58155
3212 4 1 -3.83223 17.6602 2.34487
3240 4 1 4.38407 18.7145 2.33357
3200 4 1 -6.06899 21.3753 2.20657
3204 4 1 -4.50671 19.6947 0.350379
3201 4 1 -4.84784 21.442 1.96548
3203 4 1 -4.06246 20.7749 0.908227
3237 4 1 3.44767 19.3533 2.19465
3239 4 1 5.02772 19.7657 2.69144
3198 4 1 -8.16369 22.451 2.27549
3199 4 1 -7.18036 21.7641 2.05858
3202 4 1 -3.77074 21.7386 1.46285
3526 4 1 3.74199 0.0121763 3.19866
2566 4 1 4.56306 1.4604 4.7037
2567 4 1 5.1037 2.52456 4.71642
2565 4 1 3.52517 2.0906 4.63509
3486 4 1 9.43484 0.487435 3.38039
3485 4 1 10.3186 0.251657 4.21767
3484 4 1 10.6929 0.995589 5.14247
3483 4 1 11.1718 1.17254 4.01024
3477 4 1 13.1946 2.30362 5.31596
3473 4 1 11.9086 2.43661 4.00444
3474 4 1 12.9703 1.90425 3.64075
3472 4 1 12.717 1.90253 3.39586
3481 4 1 12.3154 0.974719 4.80603
3482 4 1 11.9429 0.296281 3.80168
3549 4 1 0.428509 4.29864 2.88316
2536 4 1 2.83943 5.20304 3.86175
2568 4 1 5.02453 3.72436 4.95597
3053 4 1 6.88296 5.26874 3.7247
3052 4 1 6.91908 5.17841 4.86644
2569 4 1 6.02768 3.66321 4.25362
3475 4 1 12.4221 2.76173 4.3212
2480 4 1 -6.48751 6.64623 3.3389
2482 4 1 -5.96837 5.52007 2.75828
2479 4 1 -6.31917 7.79771 3.62521
2483 4 1 -6.70939 6.35514 3.20556
2488 4 1 -3.68463 6.00147 2.85921
2481 4 1 -5.34097 6.3179 3.38475
2491 4 1 -1.7179 6.62893 2.81842
2492 4 1 -2.06293 7.78562 3.04935
2494 4 1 -1.09452 7.70947 4.20517
2495 4 1 -0.628735 7.98538 3.17237
2533 4 1 1.51309 7.81103 3.1459
2535 4 1 2.21659 6.18361 3.44186
2534 4 1 2.51485 7.25234 3.63931
2502 4 1 1.29332 7.90845 4.36173
2518 4 1 3.7336 7.17011 4.84902
2519 4 1 3.68438 7.10291 3.67243
2520 4 1 4.23296 6.09862 3.433
2513 4 1 5.01541 6.96222 4.40505
2510 4 1 4.87839 7.18533 3.50479
2538 4 1 2.96191 5.45286 5.24631
2537 4 1 3.64845 5.87195 4.40588
3054 4 1 6.2741 5.58842 4.7056
2512 4 1 5.66633 7.49665 3.53115
3056 4 1 7.6145 6.3333 4.27626
3058 4 1 7.67701 7.29973 4.90255
3055 4 1 6.63194 6.67369 4.98754
3057 4 1 8.56205 7.10638 4.18025
3437 4 1 10.6897 7.22883 3.86394
3059 4 1 8.85207 7.60002 4.45976
3440 4 1 11.1968 7.42739 2.94391
3436 4 1 11.0131 6.6543 4.95405
3435 4 1 11.8807 5.78801 5.15111
3434 4 1 11.5164 6.54985 4.31661
3433 4 1 11.3726 7.6549 4.43006
3431 4 1 12.6966 7.67129 5.08279
2478 4 1 -5.9317 8.92853 3.4053
2476 4 1 -6.46746 9.28026 3.67944
2469 4 1 -5.70827 8.8749 4.61079
2472 4 1 -4.28825 9.93965 3.05164
2470 4 1 -5.14168 9.77712 4.09675
2473 4 1 -4.85193 8.914 3.00226
2471 4 1 -4.2595 10.5796 3.98677
2468 4 1 -5.13277 9.80448 5.23628
2465 4 1 -4.65462 10.0796 5.30099
2493 4 1 -0.896255 8.25757 3.19549
2496 4 1 -0.0731724 8.98488 3.08691
2497 4 1 -0.549759 9.65086 3.98586
2504 4 1 2.52416 8.20075 3.35211
2498 4 1 0.207789 9.19953 4.75199
2500 4 1 0.789894 9.33884 4.94584
2503 4 1 1.57539 8.83396 3.72538
2507 4 1 3.52852 8.67165 4.11412
2505 4 1 3.34618 9.03176 3.06085
2509 4 1 4.64497 8.23313 3.34821
2508 4 1 3.99218 9.24998 3.13537
2506 4 1 4.46977 9.18557 3.57908
3441 4 1 10.5009 8.37966 2.89696
3438 4 1 10.2868 8.30411 3.58927
3060 4 1 8.40741 8.48239 5.20199
3439 4 1 11.3887 8.51505 3.10991
3276 4 1 9.27091 14.545 4.48758
3272 4 1 9.33918 15.122 3.15619
3270 4 1 8.95613 15.1911 3.48792
3269 4 1 9.30798 16.1424 4.19966
3275 4 1 10.1509 13.8549 4.70142
3274 4 1 10.0351 13.6359 3.50895
3211 4 1 -4.02304 18.4736 3.13123
3213 4 1 -3.86259 18.2503 3.47674
3242 4 1 4.71735 18.6319 3.84072
3241 4 1 4.56647 17.748 2.96455
3243 4 1 5.64525 17.8845 3.86211
3268 4 1 9.17661 17.0354 5.01607
3271 4 1 8.76725 16.2783 3.05951
3267 4 1 9.38509 18.2826 4.82667
3194 4 1 -7.30057 21.0825 5.22904
3193 4 1 -6.88708 20.1188 4.7177
3217 4 1 -2.95441 20.9231 3.38189
3215 4 1 -3.7791 20.5322 3.84746
3214 4 1 -4.1358 19.4539 3.66796
3216 4 1 -2.77235 20.2827 4.30489
3218 4 1 -2.59808 20.4594 4.38589
3219 4 1 -2.13419 21.5206 4.07276
3230 4 1 -0.0793812 19.1419 5.2538
3235 4 1 2.04074 20.4554 3.54674
3233 4 1 1.02272 20.8843 2.96494
3231 4 1 0.795121 19.7969 4.89344
3232 4 1 0.462087 20.5509 3.93075
3234 4 1 1.09259 19.7049 3.24734
3229 4 1 0.170483 20.192 4.69369
3228 4 1 0.00948315 21.3448 4.87381
3238 4 1 4.25318 18.9331 2.94713
3236 4 1 2.95839 19.8427 3.03998
3244 4 1 4.95188 18.9316 3.82302
3245 4 1 4.55484 19.5585 4.75368
3196 4 1 -7.57576 21.622 3.92116
3197 4 1 -7.5974 22.7159 3.33367
3195 4 1 -6.80624 22.0979 4.7426
3220 4 1 -1.49248 21.9026 4.93289
3221 4 1 -1.76866 21.6718 3.74689
3222 4 1 -1.20361 21.8833 4.69268
2561 4 1 3.90964 2.37824 7.76894
2582 4 1 7.78234 2.30016 6.78927
2586 4 1 7.40946 1.53147 7.61043
2583 4 1 8.85665 1.78353 6.98441
2584 4 1 8.40977 1.30817 7.92624
3479 4 1 12.7848 1.74383 5.43404
3480 4 1 11.9944 0.961622 5.89761
3478 4 1 12.8952 2.24068 6.46124
2541 4 1 2.47222 5.24635 5.56065
2540 4 1 3.24629 4.6534 6.24784
2564 4 1 3.20306 3.04022 5.42143
2562 4 1 4.03927 3.48699 7.1937
2563 4 1 3.03625 3.1533 6.61241
2570 4 1 6.38092 3.57892 5.39219
2571 4 1 5.67772 4.16054 6.30147
2574 4 1 7.30269 5.30912 7.15067
2576 4 1 7.39835 5.27157 7.083
2572 4 1 5.94312 5.17542 6.83639
2577 4 1 7.02171 4.25339 7.39362
2580 4 1 8.43116 4.03617 6.72698
2581 4 1 8.35881 3.06368 5.97335
2578 4 1 8.17073 4.08057 7.50762
3050 4 1 8.75919 5.24179 6.23773
3049 4 1 8.83855 4.89429 7.33289
2579 4 1 9.0803 3.23585 7.38307
3476 4 1 12.2476 2.97832 5.53199
2902 4 1 25.007 3.62566 7.91378
2543 4 1 2.09696 5.61941 6.04523
2515 4 1 4.62325 6.54103 5.74445
2517 4 1 3.55139 7.11954 6.02436
2542 4 1 3.24372 5.89022 6.16947
2539 4 1 3.5552 5.74876 6.31249
2544 4 1 2.72118 5.59215 7.12727
2545 4 1 3.18324 6.66301 7.3218
2546 4 1 3.82179 7.57027 7.84108
2514 4 1 5.03966 7.5845 5.47274
2516 4 1 4.4672 7.66807 5.41839
2549 4 1 5.10597 7.04548 6.70488
2551 4 1 4.8759 7.37312 7.97451
2548 4 1 4.51198 7.17532 7.67711
2575 4 1 6.37617 5.94512 6.89326
2573 4 1 6.35234 5.6505 7.78597
3051 4 1 7.90707 5.4639 5.43175
2550 4 1 5.45166 6.27801 7.62041
3068 4 1 10.2283 7.25329 6.50852
3069 4 1 10.45 6.7521 7.52699
3064 4 1 9.47982 7.97303 6.17147
3066 4 1 9.7235 8.03479 6.55336
3048 4 1 8.40643 5.92858 7.08449
3047 4 1 8.43267 6.72563 8.023
3432 4 1 11.6093 7.87375 5.50574
2453 4 1 -8.66041 8.57054 7.86148
2455 4 1 -8.43085 8.8258 7.81673
2456 4 1 -9.23682 9.68144 7.98824
2459 4 1 -8.59809 9.738 6.04579
2457 4 1 -9.42495 10.5645 7.25716
2458 4 1 -8.65503 9.6001 7.31586
2463 4 1 -6.53984 9.67301 6.62702
2467 4 1 -5.57415 10.2919 6.24135
2460 4 1 -7.36705 9.45398 6.06588
2461 4 1 -7.7554 10.3515 6.70383
2462 4 1 -7.46826 9.41794 7.41651
2464 4 1 -5.62612 10.1853 6.08746
2466 4 1 -4.84853 9.36973 6.24374
2501 4 1 0.751697 8.26354 5.4279
2499 4 1 0.150811 9.22395 5.92429
3061 4 1 8.84108 8.875 6.24351
3063 4 1 9.13704 9.07021 6.55427
3062 4 1 9.875 8.5666 5.68586
3067 4 1 10.729 8.22822 7.09143
3065 4 1 10.5186 8.39062 5.75412
3429 4 1 12.3593 8.9088 6.90846
3430 4 1 12.8695 8.35111 6.01838
3428 4 1 11.4429 9.72582 7.10672
3427 4 1 12.2251 10.7488 7.23581
3038 4 1 11.1156 10.6403 8.00957
2948 4 1 19.1366 10.6994 7.53432
2946 4 1 19.5057 10.372 7.15021
3035 4 1 9.3496 10.9354 7.73644
3425 4 1 13.2286 11.0512 5.97963
3423 4 1 13.3263 10.8391 6.198
3421 4 1 12.8936 12.2197 7.49561
3422 4 1 12.8534 11.9464 6.3441
3426 4 1 13.4765 10.8611 7.08344
3424 4 1 14.1454 11.6726 6.59218
2949 4 1 18.2193 11.3588 7.96112
2947 4 1 18.9608 10.9809 6.33966
2945 4 1 19.2252 11.2788 7.89736
3281 4 1 7.69641 14.5637 7.18994
3277 4 1 8.96007 14.8192 5.58003
3278 4 1 9.12913 15.8382 6.13054
3280 4 1 8.11817 15.6914 7.32572
3279 4 1 9.36291 15.5941 7.34382
3282 4 1 8.80937 14.1906 7.14608
3288 4 1 9.59025 14.6339 7.9501
3418 4 1 14.4674 13.5288 7.22433
3417 4 1 13.7723 14.2538 7.6936
3414 4 1 16.1542 15.3535 7.95909
3190 4 1 -5.9265 18.8362 6.44127
3187 4 1 -6.51561 17.5894 7.41481
3188 4 1 -5.57371 17.4419 6.66816
3189 4 1 -6.14746 18.1924 7.41724
3391 4 1 20.0402 18.2879 7.38273
3191 4 1 -7.10843 19.0025 6.20464
3192 4 1 -7.65599 19.8422 5.65366
3184 4 1 -6.02334 20.137 8.03
3226 4 1 0.436468 21.4761 6.74487
3227 4 1 0.321211 20.7252 5.87607
3246 4 1 4.08083 20.4392 5.50573
3247 4 1 4.26871 20.3582 6.76165
3251 4 1 5.6282 20.8671 5.92016
3265 4 1 7.97808 20.0158 5.67546
3263 4 1 7.95115 19.6279 7.8994
3260 4 1 6.87924 20.7755 6.22396
3253 4 1 5.69899 21.2941 7.27402
3262 4 1 7.06346 20.0441 7.27636
3261 4 1 7.82221 20.9638 6.88529
3266 4 1 8.85752 19.1933 5.48107
3264 4 1 8.38892 19.8777 6.86809
3390 4 1 20.8665 19.1648 7.09787
3223 4 1 -0.70622 22.4732 5.60839
3225 4 1 -0.38002 21.994 7.40274
3224 4 1 0.0777979 22.5703 6.5072
3249 4 1 4.96174 21.6038 7.96971
3248 4 1 4.41592 21.6386 6.85318
3250 4 1 5.5667 21.6224 6.85126
3258 4 1 7.51619 22.4365 7.27763
3259 4 1 7.64563 21.6357 6.484
3252 4 1 5.46936 21.9767 6.31894
3257 4 1 8.25343 23.1958 7.70953
2560 4 1 4.75414 2.59351 8.58004
2585 4 1 7.64784 0.475826 8.0964
2587 4 1 7.57909 2.46043 8.47676
2616 4 1 14.0043 0.895155 10.66
2617 4 1 14.2273 2.01605 10.4966
2894 4 1 24.0026 0.0731618 10.2002
2908 4 1 22.5959 2.47765 9.3104
2906 4 1 23.1888 2.6038 8.79026
2907 4 1 22.6245 1.65751 8.46307
2909 4 1 23.7227 2.34964 9.11639
2897 4 1 25.805 0.77515 10.031
2903 4 1 24.7859 2.49525 8.33249
2898 4 1 24.9621 1.54204 9.73461
2899 4 1 26.0541 1.87287 9.41281
2896 4 1 24.626 0.884943 9.70976
2912 4 1 24.3948 2.68347 10.0608
2913 4 1 25.6172 2.52374 10.0146
2910 4 1 24.3023 2.65847 10.1191
2445 4 1 -8.21077 3.19857 10.4076
2447 4 1 -7.34896 5.06799 10.5319
2446 4 1 -7.23507 3.9247 10.347
2558 4 1 5.16403 4.21406 9.38112
2557 4 1 4.60131 4.99537 10.0938
2555 4 1 4.56418 4.97451 9.90093
2559 4 1 5.68045 3.3713 8.75575
2589 4 1 9.68812 3.54739 8.20871
2591 4 1 9.7199 3.86928 8.54136
2588 4 1 8.80859 2.7182 8.55511
2592 4 1 8.93028 4.3822 9.21512
2596 4 1 10.6271 4.48067 10.2404
2594 4 1 10.6933 4.44923 10.3589
2593 4 1 9.83175 4.94926 9.69257
2597 4 1 9.95453 3.66907 10.678
2590 4 1 10.7752 3.37883 8.55599
2826 4 1 13.1734 3.886 10.1145
2825 4 1 12.4843 2.90537 10.1134
2830 4 1 13.6293 4.71447 10.6837
2618 4 1 13.8671 2.90701 9.80955
2620 4 1 14.7054 3.45065 8.25557
2621 4 1 15.0708 3.74268 9.30093
2829 4 1 14.3961 3.84634 10.5529
2619 4 1 14.8583 3.43637 9.46739
2827 4 1 14.0449 4.60429 10.1495
2622 4 1 14.6187 4.78191 9.37367
2623 4 1 15.6944 4.86899 9.92677
2625 4 1 15.8135 4.33462 10.0147
2624 4 1 16.8063 4.86793 9.74453
2905 4 1 23.5548 3.45606 8.17356
2904 4 1 24.5448 3.57151 8.84879
2901 4 1 24.5405 3.45482 9.03715
2900 4 1 25.4567 2.72936 8.71055
2450 4 1 -8.5074 6.94885 9.55902
2449 4 1 -8.18352 6.6952 10.7238
2452 4 1 -8.16344 7.62814 8.53082
2451 4 1 -7.5197 7.7603 9.44287
2448 4 1 -7.80203 5.99141 9.84548
2547 4 1 3.91848 6.64474 8.62959
2554 4 1 4.67923 6.18108 10.1691
2552 4 1 5.16167 6.84746 9.06832
2553 4 1 4.53323 7.27273 9.97242
2556 4 1 4.70689 5.99569 9.36804
3046 4 1 8.63747 6.53039 9.1098
3045 4 1 8.20053 7.54384 9.53456
3044 4 1 8.62335 7.03288 10.5961
3043 4 1 8.66925 7.55522 9.55606
3042 4 1 9.76023 7.22255 9.89968
3070 4 1 11.4196 6.93936 8.36713
3071 4 1 12.3461 7.1025 9.10249
2595 4 1 11.3137 5.46585 10.6148
2831 4 1 13.1587 5.7971 10.4117
2956 4 1 15.0812 7.92217 9.81452
2926 4 1 19.6898 6.1242 10.7037
2928 4 1 19.9302 5.83939 10.4848
2929 4 1 20.7524 6.5382 10.0564
2930 4 1 20.7062 6.46392 8.89201
2931 4 1 21.6929 7.1524 9.27217
2934 4 1 22.8762 8.0447 9.89228
2454 4 1 -9.4129 9.32097 8.31278
3041 4 1 9.53277 8.36432 9.41248
3040 4 1 10.4949 9.0408 9.08127
3037 4 1 10.1045 10.2898 8.40627
3036 4 1 8.94988 10.0062 8.36787
3039 4 1 11.3776 9.60645 8.49308
3072 4 1 12.5671 8.22124 9.4432
3073 4 1 12.3645 9.34517 8.99703
3075 4 1 12.8636 9.16045 10.3852
3074 4 1 12.9467 10.0966 9.75008
3076 4 1 13.2297 10.2877 10.3125
2954 4 1 15.0639 9.46724 10.2802
2955 4 1 15.8886 8.61802 10.3334
2953 4 1 15.9066 9.46388 9.51241
2957 4 1 15.4933 8.65374 10.6116
2952 4 1 16.5003 9.84454 10.4495
2951 4 1 16.6467 10.4221 9.35032
2944 4 1 19.5233 10.5472 8.80488
2942 4 1 20.3568 10.4178 9.35267
2941 4 1 21.1039 10.7 8.48767
2937 4 1 21.8671 10.32 10.4972
2940 4 1 22.1964 10.744 8.91092
2935 4 1 21.9906 8.52935 10.4975
2933 4 1 22.6301 9.1071 9.49316
2932 4 1 21.7888 8.28386 9.22468
2936 4 1 22.6814 9.48565 10.7373
3032 4 1 6.59587 12.4634 8.38868
3033 4 1 7.75988 12.2643 8.43647
3031 4 1 7.39424 12.8807 9.2303
3029 4 1 5.99101 12.6903 10.7457
3030 4 1 6.84325 12.0994 10.0552
3034 4 1 8.75275 11.6275 8.50399
3296 4 1 9.36917 12.3752 9.92862
3294 4 1 10.5659 12.8276 9.34849
3295 4 1 10.4352 12.356 10.4692
3292 4 1 11.4572 13.034 8.47185
3293 4 1 11.6778 12.5746 9.58669
3306 4 1 13.5458 12.292 9.999
3307 4 1 14.4673 11.4877 9.6432
3308 4 1 15.4543 11.6648 8.98693
3310 4 1 15.3184 12.537 10.3066
3420 4 1 13.6595 12.8795 8.10889
2950 4 1 17.0874 11.0234 8.36618
3309 4 1 16.2535 12.3587 9.56341
3311 4 1 16.1885 13.2632 10.7644
3312 4 1 16.7228 12.3606 10.2212
2943 4 1 20.5032 10.8828 8.28695
2938 4 1 21.2895 11.2256 9.91043
2939 4 1 21.2372 11.5396 8.75969
3291 4 1 10.685 13.4848 9.27546
3285 4 1 9.17918 14.0699 10.507
3287 4 1 9.08619 15.1992 8.84565
3284 4 1 9.13261 13.6182 9.41443
3283 4 1 8.88239 13.9307 8.34009
3289 4 1 9.83632 13.4818 8.22057
3286 4 1 9.13521 14.1864 9.33696
3290 4 1 10.98 13.8751 8.28607
3416 4 1 14.3541 14.1263 8.71932
3415 4 1 15.3302 14.6501 8.47119
3412 4 1 15.6852 15.909 9.28915
3419 4 1 14.3709 13.8214 8.36398
3411 4 1 15.9173 15.8022 10.4829
3313 4 1 16.4162 13.4714 10.0448
3401 4 1 18.3793 15.8298 9.81492
3186 4 1 -6.8693 18.294 8.3342
3410 4 1 16.2741 16.7504 9.95104
3413 4 1 16.2895 16.4165 8.34124
3381 4 1 17.7458 18.3494 10.5786
3383 4 1 17.8214 18.0144 10.621
3400 4 1 18.0514 17.0327 9.64632
3395 4 1 20.8171 17.9957 10.5184
3392 4 1 19.9608 17.8205 8.44248
3393 4 1 19.6017 17.2304 9.37453
3394 4 1 20.1195 18.1808 9.62777
3384 4 1 18.8637 17.7283 10.0783
3386 4 1 18.8753 18.1469 10.1469
3185 4 1 -6.91192 19.4714 8.49105
3180 4 1 -6.52575 20.1194 10.6263
3179 4 1 -5.62345 20.8838 10.513
3182 4 1 -6.03968 20.1386 9.81144
3181 4 1 -6.94477 19.2562 9.83858
3183 4 1 -5.54293 19.4946 8.92143
3254 4 1 5.99917 20.8704 8.32663
3369 4 1 12.9361 19.2454 10.4324
3368 4 1 12.1676 20.1385 10.5234
3370 4 1 13.8303 19.7011 9.87349
3371 4 1 14.5713 18.9403 10.5048
3389 4 1 20.4958 19.4523 8.29111
3387 4 1 19.0791 19.3942 10.1248
3388 4 1 19.811 19.1198 9.23086
3255 4 1 6.69203 21.7877 8.12155
3256 4 1 7.22048 22.9129 8.34702
2258 4 1 -24.5996 0.17781 11.5956
2257 4 3 -24.0308 1.13129 11.8657
2259 4 1 -23.4142 0.112258 11.5092
2256 4 1 -23.4465 1.63205 12.7584
2255 4 1 -22.9259 2.57847 12.1791
2220 4 1 -19.3529 0.339452 12.9293
2219 4 1 -20.4682 0.880683 13.1553
2224 4 1 -17.6964 0.291386 12.1446
2225 4 1 -18.3847 1.20581 12.5507
2822 4 1 10.6122 1.46757 12.3584
2821 4 1 10.7842 0.493382 11.6396
2615 4 1 13.1251 1.25779 11.4514
2823 4 1 11.0789 1.5638 11.1799
2824 4 1 12.1191 1.99165 10.8764
2609 4 1 11.8547 2.57658 12.8534
2612 4 1 12.794 1.58003 12.5657
2613 4 1 11.678 1.2798 12.6864
2614 4 1 12.5734 2.02157 12.3365
2611 4 1 12.0361 2.52421 12.6122
2893 4 1 23.1372 0.376909 10.9407
2890 4 1 23.8637 0.0302984 11.4347
2892 4 1 24.314 0.28199 11.0378
2916 4 1 26.3832 1.82844 12.2939
2914 4 1 26.3982 2.18711 10.8814
2915 4 1 25.7258 1.36272 11.4248
2917 4 1 25.4096 2.49538 12.7572
2254 4 1 -22.3238 3.36208 11.4203
2252 4 1 -21.0752 3.60476 11.7397
2253 4 1 -21.2811 2.93511 10.7997
2249 4 1 -20.4258 4.21589 12.2779
2251 4 1 -19.9835 4.1673 11.9453
2250 4 1 -19.5208 3.95787 13.0081
2248 4 1 -20.8057 5.34822 12.224
2444 4 1 -7.93479 4.21145 10.9985
2443 4 1 -6.96394 4.02184 11.6766
2441 4 1 -6.20441 4.24857 11.7072
2442 4 1 -6.86758 5.22566 11.867
2440 4 1 -5.89446 5.33924 11.8274
2598 4 1 9.42287 3.37499 11.6677
2599 4 1 10.5625 3.55883 11.3689
2601 4 1 12.6328 4.47612 11.8842
2600 4 1 11.4629 4.33413 11.7165
2602 4 1 12.9974 4.94753 12.95
2828 4 1 13.9184 4.54943 11.3761
2627 4 1 15.7743 5.06052 11.7273
2603 4 1 14.1366 4.82205 13.3127
2628 4 1 16.1784 5.29129 12.8565
2626 4 1 16.5807 4.76628 10.8528
2927 4 1 19.3552 5.00785 11.0989
2924 4 1 20.1018 5.27885 12.5912
2923 4 1 21.3329 5.26632 12.8148
2920 4 1 22.9902 3.98539 13.1234
2921 4 1 21.8993 3.77879 12.8269
2919 4 1 23.5938 2.89682 12.8749
2911 4 1 24.3884 3.20296 11.1603
2918 4 1 24.7192 3.42268 12.8073
2246 4 1 -21.9894 5.69514 13.31
2247 4 1 -20.9061 6.08596 13.2291
2439 4 1 -6.64002 5.89443 12.5637
2438 4 1 -7.72961 5.78161 11.9827
2437 4 1 -6.60047 6.18612 12.2508
2436 4 1 -7.51656 6.20768 13.0568
3082 4 1 10.3807 7.14896 11.8801
3084 4 1 9.36318 7.65104 11.9795
2832 4 1 13.1183 6.80505 11.0893
2834 4 1 12.8827 7.40068 11.7853
2835 4 1 12.8022 7.17469 12.8874
3081 4 1 11.2855 7.91834 12.1301
2833 4 1 13.9717 7.50708 11.3628
2836 4 1 13.715 6.40113 12.8727
2837 4 1 13.9473 7.59213 13.0577
2925 4 1 20.2808 6.12405 11.7704
2658 4 1 19.9428 7.58734 10.8648
2659 4 1 19.7873 7.66153 12.0236
2657 4 1 20.5126 7.86688 11.843
2650 4 1 22.6017 6.41322 13.0307
2656 4 1 21.7046 7.81752 11.8031
2653 4 1 22.6749 7.21967 12.5583
2652 4 1 23.8393 7.06303 12.662
3094 4 1 3.66889 10.068 13.3871
3086 4 1 8.0656 9.21837 12.6593
3085 4 1 8.43079 8.15678 12.58
3083 4 1 10.3179 8.29335 11.6499
3080 4 1 11.0782 9.13326 12.0119
3079 4 1 12.206 9.66601 11.858
3078 4 1 13.0259 10.4313 11.2884
2958 4 1 15.509 9.44966 11.4338
2961 4 1 14.9416 8.80892 12.2983
2959 4 1 15.4001 9.13908 12.6219
2962 4 1 15.9958 8.32575 11.7643
2960 4 1 15.533 9.47041 11.4308
2963 4 1 16.6768 9.15124 12.175
2964 4 1 16.6619 10.3955 12.2376
2966 4 1 17.3749 10.618 13.4347
2965 4 1 16.3369 9.97366 13.2524
2967 4 1 17.3427 9.53997 12.8942
2660 4 1 20.2891 8.37598 12.9028
2655 4 1 21.7433 8.2111 12.927
3097 4 1 2.31368 12.1942 12.8839
3095 4 1 3.90933 11.1206 12.7719
3027 4 1 5.15171 12.8529 11.1853
3298 4 1 9.64294 13.0488 11.688
3299 4 1 10.1087 12.2752 12.5587
3297 4 1 8.80357 12.473 10.9789
3300 4 1 11.2739 12.3003 12.8954
3301 4 1 12.4044 12.7523 13.0596
3305 4 1 14.2413 12.7202 10.9201
3304 4 1 13.6258 12.9028 11.9567
3077 4 1 13.6808 11.275 10.8707
3319 4 1 14.9732 11.0741 13.3319
3317 4 1 15.6679 11.4661 13.3239
3316 4 1 15.6653 11.6518 12.1241
3302 4 1 13.572 12.6386 12.7703
3315 4 1 16.3856 11.7516 11.1217
3314 4 1 16.5684 12.9315 11.0537
3026 4 1 5.35382 13.4707 12.2978
3021 4 1 4.77847 15.6862 12.2934
3022 4 1 4.43432 14.5516 12.5637
3025 4 1 5.00979 13.5659 13.4173
3020 4 1 4.45274 16.1087 11.1732
3028 4 1 5.86413 13.7936 11.0316
3334 4 1 10.5569 14.8927 12.7407
3335 4 1 10.6735 15.7114 11.9771
3332 4 1 10.0082 13.7727 13.1906
3338 4 1 10.4849 15.9971 11.203
3333 4 1 10.8582 13.752 12.4122
3336 4 1 10.9252 16.0974 10.8926
3330 4 1 11.4559 14.5031 11.4008
3331 4 1 10.8049 14.0928 12.3564
3329 4 1 12.1723 15.379 11.8784
3327 4 1 10.7766 15.993 13.1918
3328 4 1 11.9648 15.9584 12.9467
3303 4 1 14.0843 13.7157 12.7459
3406 4 1 15.1408 15.906 12.2863
3405 4 1 16.0303 15.2233 12.8306
3403 4 1 17.4868 14.2288 11.2909
3402 4 1 17.9968 15.1788 10.7828
3404 4 1 16.7468 14.998 11.8919
3015 4 1 5.05861 18.5236 12.4484
3017 4 1 4.59574 18.5075 12.1659
3019 4 1 3.68073 16.8209 11.822
3018 4 1 3.6469 17.9466 12.2954
3014 4 1 5.90708 17.6532 12.3153
3013 4 1 6.26196 18.545 13.0537
3341 4 1 10.515 18.7438 11.0033
2999 4 1 10.0738 18.1989 13.3591
3339 4 1 10.8632 17.1142 11.4749
3340 4 1 10.844 18.233 12.0394
3337 4 1 11.2673 16.6855 11.8735
3342 4 1 11.6909 18.5637 11.3151
3343 4 1 12.6276 18.0592 11.9052
3344 4 1 13.2058 18.7857 12.5978
3409 4 1 15.6416 16.787 11.0055
3407 4 1 14.3192 16.8483 12.3073
3408 4 1 14.8222 17.5647 11.4559
3380 4 1 17.6095 18.5132 11.7553
3378 4 1 17.8512 18.3066 12.7773
3382 4 1 17.4193 18.0865 11.7732
3399 4 1 18.3131 16.8092 10.7741
3379 4 1 16.746 18.0613 12.5067
3385 4 1 18.9431 17.5963 11.2436
3397 4 1 20.0335 17.2405 11.8639
3396 4 1 19.9781 18.3502 11.3302
3398 4 1 19.2999 16.3296 11.4205
3178 4 1 -6.47362 21.5384 11.1322
3177 4 1 -6.44346 21.389 12.3426
3176 4 1 -6.23963 20.2524 12.4201
3175 4 1 -5.0789 19.7859 12.5871
3174 4 1 -4.72564 18.9501 13.3725
3173 4 1 -3.99666 19.6338 12.6657
3172 4 1 -4.42933 20.4386 13.4417
3016 4 1 5.25235 19.377 11.6036
3003 4 1 7.7524 19.4512 12.4934
3006 4 1 7.27183 19.3707 12.9913
3001 4 1 9.21157 19.2862 12.4449
3002 4 1 8.50552 20.0394 11.7628
3005 4 1 8.41564 19.8395 12.8753
3367 4 1 12.5747 19.0686 10.941
3366 4 1 13.0576 20.1139 10.7915
3363 4 1 11.1706 19.0625 13.2408
3362 4 1 11.1022 20.2907 12.9765
3365 4 1 12.2001 19.8297 11.4634
3364 4 1 11.4554 19.4125 12.2031
3372 4 1 15.5605 19.1051 11.0021
3374 4 1 15.5867 20.237 12.3677
3373 4 1 14.8883 19.997 11.4954
3375 4 1 16.7928 20.3283 12.2342
3376 4 1 17.8116 19.6696 12.2501
3377 4 1 16.9756 19.2154 12.8838
3170 4 1 -4.04061 21.6301 13.0412
2217 4 1 -20.7868 0.28134 13.9915
2230 4 1 -18.9855 1.84687 15.6571
2231 4 1 -20.0245 1.5193 15.9911
2218 4 1 -20.7479 1.42887 14.2202
2226 4 1 -17.8141 0.937148 13.6739
2229 4 1 -18.3255 1.50032 14.7408
2227 4 1 -18.5125 1.61285 14.4506
2228 4 1 -17.3526 1.87579 14.1713
2298 4 1 -14.8841 0.209069 15.772
2608 4 1 11.8387 1.95775 13.8542
2610 4 1 12.758 2.66819 13.5677
2849 4 1 16.1126 0.539309 16.0063
2848 4 1 15.5353 1.33644 15.2676
2847 4 1 16.1216 2.27914 15.5743
2852 4 1 17.341 0.597318 16.1262
2238 4 1 -21.8895 4.91729 14.0709
2239 4 1 -22.2955 3.81704 13.9844
2240 4 1 -22.4563 3.16234 14.9423
2241 4 1 -23.4682 3.17986 15.4707
2243 4 1 -22.7515 4.83126 15.7894
2236 4 1 -21.9537 3.90711 15.7859
2237 4 1 -21.468 4.90223 15.2166
2235 4 1 -20.7023 4.06863 15.9497
2842 4 1 12.4724 4.50804 14.7818
2606 4 1 12.5995 3.5205 15.0927
2607 4 1 11.9212 3.06436 14.2411
2843 4 1 13.3225 3.84977 14.3737
2841 4 1 12.3699 4.29153 13.5928
2840 4 1 12.9113 5.372 13.9948
2605 4 1 13.3315 4.47218 15.2298
2844 4 1 13.5414 2.99576 15.1821
2846 4 1 15.0583 2.9022 15.4782
2845 4 1 14.3925 3.41608 14.5642
2604 4 1 14.0271 4.96942 14.5308
2629 4 1 15.9336 4.23684 13.4701
2630 4 1 15.7817 3.99335 14.5513
2632 4 1 16.9046 3.49918 14.9514
2631 4 1 16.4809 4.45881 15.3914
2633 4 1 16.8406 3.46342 16.1065
2922 4 1 21.2633 4.33842 13.6669
2648 4 1 22.0139 4.63325 14.4139
2646 4 1 22.614 5.23505 15.008
2645 4 1 22.2903 4.40567 15.8106
2244 4 1 -23.4984 5.46216 15.1495
2245 4 1 -22.8431 5.4356 14.1539
2433 4 1 -8.27639 7.40993 14.1331
2431 4 1 -8.81826 7.30563 14.9633
2430 4 1 -8.63153 7.68959 16.0942
2435 4 1 -8.60116 6.05721 13.6171
2432 4 1 -8.91197 6.38203 14.1478
2434 4 1 -7.53999 6.69869 13.5787
3090 4 1 6.2727 7.09833 13.5149
2838 4 1 13.2397 7.59651 13.977
2839 4 1 13.4983 6.37182 13.7689
2663 4 1 20.9344 7.56391 15.7859
2665 4 1 22.587 7.72637 15.6775
2649 4 1 22.5706 5.6263 13.9627
2651 4 1 23.3178 6.9646 13.7558
2654 4 1 21.8946 7.16255 13.4665
2647 4 1 22.2303 5.74648 13.9342
2664 4 1 21.7823 6.97491 15.1629
2644 4 1 22.5681 5.53008 16.1129
3093 4 1 4.78783 10.1448 13.8942
3088 4 1 7.01046 8.65472 13.6748
3087 4 1 8.05665 9.26627 13.8423
3092 4 1 5.64872 9.25268 14.1994
3089 4 1 5.9952 8.20573 13.9101
3091 4 1 6.20334 8.26543 13.7849
3318 4 1 15.7662 10.4568 14.0333
2970 4 1 15.1141 9.31153 15.3104
2969 4 1 15.6324 9.06409 14.3308
2968 4 1 16.6888 8.86633 13.7998
2661 4 1 20.3445 8.33074 14.0419
2662 4 1 21.01 8.37255 14.9789
3098 4 1 1.6423 12.1936 13.8369
3101 4 1 0.118263 11.6317 14.3645
3100 4 1 0.226611 12.7149 13.7438
3102 4 1 0.281183 12.294 15.3775
3099 4 1 0.745492 12.195 14.688
3096 4 1 3.20907 11.8047 13.4991
3322 4 1 12.8631 12.5107 14.3784
3321 4 1 13.1362 11.4285 14.8467
3320 4 1 14.2286 11.0887 14.3312
2976 4 1 14.1378 12.6751 15.9962
2977 4 1 15.4179 12.6656 15.836
3023 4 1 4.89954 14.4767 13.6128
3024 4 1 5.43729 13.8166 14.4537
3323 4 1 12.3755 13.5831 13.986
3324 4 1 11.6073 14.4428 13.53
3325 4 1 11.8086 15.5519 13.9471
3326 4 1 10.819 15.9371 14.4098
2985 4 1 12.7131 15.3007 15.8696
2986 4 1 12.3544 14.1966 15.7717
2978 4 1 15.6634 13.9166 15.6658
2983 4 1 13.8835 14.6651 15.1919
2981 4 1 14.0167 15.643 14.6587
2982 4 1 13.879 15.7345 15.8254
2980 4 1 15.0227 15.1347 14.3733
2979 4 1 15.1397 14.8972 15.5755
3012 4 1 5.70888 18.1572 13.9696
3011 4 1 6.6073 18.747 14.6366
2997 4 1 9.62944 17.1819 13.8784
2995 4 1 10.2187 18.4178 15.7147
2998 4 1 8.91774 18.1492 13.5307
2996 4 1 10.1595 17.8494 14.6716
2994 4 1 9.34185 17.5198 15.5624
3345 4 1 12.5172 18.6112 13.5589
3171 4 1 -4.72119 21.4683 13.9244
3169 4 1 -4.48304 21.4929 14.1027
3155 4 1 -1.60621 20.1865 14.7437
3154 4 1 -0.794275 19.8291 15.587
3156 4 1 -2.02258 20.7986 15.6239
3159 4 1 -1.56752 21.3804 14.0625
3158 4 1 -2.58708 20.6993 14.2636
3157 4 1 -1.49494 21.0295 14.5728
3010 4 1 6.04676 19.8081 15.0129
3009 4 1 6.49945 20.1519 13.9878
3004 4 1 8.03982 18.9182 13.5572
3007 4 1 6.60551 19.8152 14.0167
3008 4 1 7.59379 20.1722 13.57
3361 4 1 10.2963 20.9691 13.4742
3000 4 1 9.5545 19.1838 13.548
3360 4 1 10.4189 21.2013 14.6631
3359 4 1 10.4216 21.3139 15.9101
3347 4 1 13.3068 19.6245 14.6292
3351 4 1 11.5231 19.3308 15.2899
3349 4 1 13.386 19.7306 14.0866
3353 4 1 11.9079 19.084 15.73
3350 4 1 12.4198 19.7134 14.7347
3346 4 1 13.5978 19.0969 13.5637
3348 4 1 14.1706 18.9249 14.0136
3168 4 1 -5.62841 21.63 14.6013
3167 4 1 -5.67229 22.248 15.6345
3166 4 1 -4.61801 22.6167 16.0761
3163 4 1 -2.93391 23.5881 15.5427
3165 4 1 -3.62965 22.8841 15.6688
3164 4 1 -2.71058 22.5346 15.0394
3152 4 1 -0.387602 21.7413 15.4495
3162 4 1 -2.0757 22.77 15.403
3161 4 1 -2.00952 21.712 16.0465
3160 4 1 -1.65413 22.1704 15.037
3151 4 1 -0.370424 22.8889 15.652
3358 4 1 11.4721 21.8697 15.6664
2233 4 1 -21.6858 2.1921 16.695
2232 4 1 -21.0861 1.18527 16.4154
2308 4 1 -14.3396 1.40388 18.6279
2303 4 1 -14.2195 2.64052 17.0632
2300 4 1 -15.1117 1.17523 17.7515
2307 4 1 -13.8521 2.48239 18.8302
2299 4 1 -15.3876 0.489905 16.899
2301 4 1 -14.9548 2.34432 17.4512
2302 4 1 -14.8848 2.32787 16.2676
2311 4 1 -13.4217 0.495937 18.7019
2310 4 1 -12.2368 0.597881 18.7638
2309 4 1 -13.1359 1.28431 18.6282
2305 4 1 -13.272 2.4168 16.954
2720 4 1 15.2715 1.66495 16.9904
2721 4 1 15.4577 1.12539 18.1286
2718 4 1 14.7599 2.30875 17.4247
2719 4 1 15.8678 2.59211 17.1085
2717 4 1 14.3118 2.4867 18.5772
2712 4 1 15.9905 2.50814 18.8069
2723 4 1 15.1825 0.0411025 17.7522
2850 4 1 17.1556 0.923727 16.5714
2722 4 1 16.3082 0.43652 17.7331
2854 4 1 18.4606 2.62233 16.6538
2853 4 1 18.0392 1.57986 16.1754
2856 4 1 18.0814 1.75327 17.7713
2859 4 1 19.1896 0.492379 18.3735
2857 4 1 19.1644 1.92782 18.3492
2858 4 1 20.1748 1.19063 18.4588
2242 4 1 -22.9726 3.76818 16.4297
2234 4 1 -21.4702 3.30975 16.3896
2306 4 1 -13.5114 3.1713 17.8885
2304 4 1 -13.45 3.1059 17.8907
2427 4 1 -10.3885 5.32307 17.2767
2426 4 1 -9.88589 4.78659 18.2443
2425 4 1 -8.87072 4.68128 18.7879
2424 4 1 -9.02445 4.44042 17.6837
2423 4 1 -9.56897 4.36666 18.6495
2422 4 1 -8.79286 5.35681 18.6412
2708 4 1 14.16 4.73827 17.9416
2709 4 1 14.902 4.23613 18.7688
2706 4 1 14.8885 5.25129 18.2333
2711 4 1 16.0339 3.56624 18.3552
2855 4 1 18.4554 2.82452 17.8504
2634 4 1 16.2724 3.59294 17.1116
2635 4 1 17.0691 4.23964 16.5352
2636 4 1 17.3718 4.88984 17.4989
2641 4 1 19.8321 5.35771 18.1185
2429 4 1 -8.94819 6.53255 16.4747
2428 4 1 -9.61074 5.58826 16.4576
2703 4 1 13.0222 6.29316 18.752
2699 4 1 11.8977 7.04381 18.8197
2705 4 1 13.988 6.10598 18.4629
2704 4 1 13.7924 7.20626 18.6308
2639 4 1 17.8184 6.3226 18.2851
2640 4 1 18.8216 6.01059 17.8813
2637 4 1 17.6313 5.91666 16.9923
2638 4 1 18.5343 6.64603 17.429
2642 4 1 20.5422 5.56781 17.1701
2643 4 1 21.4924 5.58434 16.4403
2971 4 1 14.5205 9.78356 16.2438
2972 4 1 15.0201 9.401 17.343
2973 4 1 14.8168 10.3002 16.6052
2683 4 1 14.5638 10.6962 18.7994
2673 4 1 18.6251 8.6119 17.9692
2676 4 1 17.8895 10.4497 18.3842
2669 4 1 20.1231 9.25892 16.9398
2674 4 1 19.5986 8.92502 18.746
2668 4 1 21.2074 8.61864 16.7013
2670 4 1 19.7623 8.19825 16.9302
2671 4 1 20.2699 9.23533 16.6184
2672 4 1 19.6022 9.1273 17.658
2675 4 1 18.8471 9.69261 18.1728
2667 4 1 22.3755 9.01699 16.7726
2666 4 1 21.6327 8.22279 16.3502
3103 4 1 -0.230506 11.664 16.3536
3104 4 1 -1.12911 11.1834 16.8812
3105 4 1 -0.940751 11.6674 17.9447
2975 4 1 14.3197 11.635 16.4561
2974 4 1 13.8749 10.8154 17.1493
2682 4 1 15.4493 11.3931 18.4557
2678 4 1 19.1238 10.8763 18.5704
3121 4 1 -5.289 15.3502 17.8305
3120 4 1 -4.73958 15.0831 18.8353
3130 4 1 -2.44389 15.4915 17.4628
3131 4 1 -1.47489 14.9358 17.7345
3132 4 1 -0.590884 15.6171 17.4997
3128 4 1 -2.34226 15.1396 17.8869
3127 4 1 -2.11245 14.146 18.4249
3126 4 1 -2.49499 15.2422 18.7598
2991 4 1 11.1062 15.8199 17.6595
2988 4 1 11.6989 14.5271 17.4077
2990 4 1 12.0437 15.3922 17.0388
2989 4 1 10.8962 15.4245 17.1223
2987 4 1 12.1407 13.5517 16.7726
2984 4 1 13.8146 14.9926 16.3688
3129 4 1 -2.38107 16.317 18.2916
3133 4 1 -0.71595 16.3319 16.564
3134 4 1 -0.714313 16.6526 17.6837
3135 4 1 -1.32997 17.4808 18.2914
3137 4 1 -0.133751 16.9658 18.3797
2993 4 1 10.1866 17.4104 16.3989
2992 4 1 10.8615 16.8593 17.2135
3153 4 1 -0.555846 20.7923 16.3034
3148 4 1 -1.39359 21.4265 16.8166
3143 4 1 -0.0651457 21.4135 17.7217
3139 4 1 0.762934 19 18.7052
3141 4 1 1.2265 21.1197 18.6009
3142 4 1 0.984735 20.8954 17.4003
3352 4 1 11.2795 20.0066 16.2601
3356 4 1 12.9754 20.6249 16.3051
3354 4 1 11.529 19.5801 16.7958
3357 4 1 11.9163 21.0527 16.3872
3355 4 1 11.779 20.5898 16.1937
3150 4 1 -0.90904 23.0247 16.777
3146 4 1 -1.65521 22.5089 18.5647
3149 4 1 -0.324587 21.9059 16.5809
3147 4 1 -0.917299 21.9667 17.8288
3144 4 1 0.482612 21.5941 18.7681
2415 4 1 -5.43634 2.65536 21.1203
2413 4 1 -6.08407 2.05461 19.5512
2414 4 1 -4.98219 2.29679 20.0752
2715 4 1 15.7257 1.96052 19.8724
2716 4 1 14.5155 1.85327 19.5167
2714 4 1 16.3012 2.55063 20.7019
2417 4 1 -6.85171 3.88727 20.494
2418 4 1 -7.3876 4.14781 21.527
2416 4 1 -6.55258 2.71178 20.7557
2419 4 1 -7.9295 4.03319 20.35
2420 4 1 -7.96453 4.8603 19.5276
2411 4 1 -4.29081 3.44211 20.1896
2412 4 1 -5.25047 2.75878 20.0195
2410 4 1 -3.31277 3.28936 20.9375
2710 4 1 15.9711 4.66603 18.9823
2707 4 1 14.2772 4.50207 19.0412
2713 4 1 15.7618 3.18144 19.8818
2421 4 1 -8.90787 5.60423 19.8152
2702 4 1 12.93 6.57061 19.8851
2688 4 1 11.6197 7.75678 20.8281
2700 4 1 12.6119 6.53683 19.7503
2701 4 1 12.9494 5.40863 19.7364
2698 4 1 11.964 7.11424 19.9798
2697 4 1 12.9981 7.77208 20.1217
2696 4 1 13.7786 7.99453 20.9863
2689 4 1 10.5606 8.10047 21.0386
2685 4 1 12.6978 10.2088 20.1617
2687 4 1 12.3091 8.71793 20.4947
2686 4 1 11.636 9.65327 20.1851
2684 4 1 13.6231 10.6126 19.5203
3117 4 1 -3.54414 13.0063 20.9474
3106 4 1 -1.53907 12.0661 18.9232
3109 4 1 -1.02045 11.9528 20.2143
3110 4 1 -1.13672 13.1426 20.2234
3108 4 1 -0.932148 11.6851 19.0299
3107 4 1 -0.72635 12.7872 19.5469
3111 4 1 -1.90024 12.7669 21.0984
3112 4 1 -1.09434 11.775 21.2647
2681 4 1 16.4507 11.0669 19.1182
2679 4 1 18.6182 11.6428 19.365
2680 4 1 17.3855 11.5334 19.5618
2677 4 1 18.302 10.8545 19.3976
3124 4 1 -3.96662 15.2448 19.8203
3123 4 1 -4.69314 15.8853 18.9678
3125 4 1 -3.51153 14.5954 18.8927
3122 4 1 -5.15039 14.8237 18.8675
3118 4 1 -4.14446 13.4775 19.916
3119 4 1 -4.99658 14.0487 19.3706
3136 4 1 -0.46735 17.8288 19.023
3138 4 1 0.412726 17.8209 18.9399
3140 4 1 1.34527 20.029 18.9736
3145 4 1 -0.694177 21.7859 18.8618
2402 4 1 -5.51255 4.89357 22.3152
2399 4 1 -5.67722 4.4451 23.6834
2405 4 1 -3.25225 4.94087 23.4071
2404 4 1 -3.41843 5.07595 22.2069
2407 4 1 -3.53637 4.71477 21.6866
2408 4 1 -2.73701 4.0959 22.3243
2400 4 1 -5.28884 5.33004 22.9575
2401 4 1 -4.31717 5.12803 22.303
2409 4 1 -2.4566 3.07678 21.7395
2403 4 1 -4.54197 5.56407 21.9843
2406 4 1 -2.93357 5.44851 22.4379
2690 4 1 11.1524 7.67648 22.0596
2691 4 1 12.075 7.37958 22.9046
2692 4 1 13.2661 7.62691 22.6287
2694 4 1 13.1158 9.19379 21.7811
2693 4 1 13.9178 8.65348 22.5491
2695 4 1 13.8138 8.24341 22.1138
3116 4 1 -3.66141 13.0299 22.111
3114 4 1 -2.55423 12.2826 22.4241
3113 4 1 -2.1276 11.5176 21.6505
3115 4 1 -2.55571 13.5066 22.2645
2373 4 1 -8.45102 0.293636 26.843
2383 4 1 -6.9301 0.517546 25.755
2384 4 1 -5.9212 0.402116 25.0743
2387 4 1 -5.65466 1.00359 25.4742
2391 4 1 -6.14604 2.42458 25.7774
2382 4 1 -5.88576 0.0450973 25.6304
2385 4 1 -5.02765 0.574609 24.3368
2390 4 1 -5.22021 2.29847 26.5345
2388 4 1 -5.32905 1.49539 26.4538
2386 4 1 -5.24656 1.69101 24.5645
2392 4 1 -5.73271 3.4787 25.5034
2393 4 1 -6.50271 4.20575 24.8409
2394 4 1 -5.42942 4.22308 25.4581
2396 4 1 -3.6439 4.26447 24.6772
2395 4 1 -4.40335 3.74754 25.4893
2397 4 1 -4.3967 4.23482 25.6106
2398 4 1 -4.97867 4.5694 24.6115
2389 4 1 -5.86946 1.81597 27.4369
ITEM: TIMESTEP
27500000
ITEM: NUMBER OF ATOMS
1913
ITEM: BOX BOUNDS ff ff ff
-3.5000000000000000e+01 3.5000000000000000e+01
-3.5000000000000000e+01 3.5000000000000000e+01
-3.5000000000000000e+01 3.5000000000000000e+01
ITEM: ATOMS id mol type x y z
1788 4 1 7.02658 -25.0312 -11.822
1790 4 1 7.84458 -24.768 -11.1875
1787 4 1 6.15819 -25.1716 -11.0699
1792 4 1 8.03413 -24.3736 -11.3352
1791 4 1 7.91874 -24.9649 -12.393
1789 4 1 7.43817 -24.0055 -12.0849
1793 4 1 7.19993 -23.4771 -11.0364
1795 4 1 7.53372 -22.4335 -11.0118
1797 4 1 9.23679 -21.3608 -11.1126
1796 4 1 8.08369 -21.3954 -11.3426
1786 4 1 6.57681 -25.4458 -10.003
1784 4 1 6.0758 -24.7321 -8.97467
1785 4 1 6.28225 -25.96 -8.96784
1780 4 1 7.12944 -25.2156 -8.0828
1777 4 1 7.89358 -24.2803 -8.27076
1778 4 1 7.49766 -23.7494 -9.23949
1772 4 1 7.0082 -22.6544 -8.70819
1769 4 1 8.00027 -22.6272 -9.45318
1770 4 1 6.81456 -22.585 -9.17586
1771 4 1 5.99329 -22.0245 -8.48538
1779 4 1 7.54788 -24.0847 -8.15473
1794 4 1 8.21976 -23.1634 -10.443
1807 4 1 10.0852 -21.5671 -8.26633
1768 4 1 8.52769 -21.7201 -9.85125
1764 4 1 7.05012 -21.0333 -8.10374
1765 4 1 6.45974 -21.1577 -9.14634
1767 4 1 7.41322 -21.2089 -10.2701
1766 4 1 6.27499 -21.5206 -10.3292
1761 4 1 6.59865 -20.9621 -8.10611
1801 4 1 10.3749 -20.1262 -9.87366
1802 4 1 9.45444 -19.6239 -9.34088
1799 4 1 8.38931 -19.9422 -9.91732
1798 4 1 9.37203 -20.4977 -10.3796
1800 4 1 9.4077 -20.2684 -10.4371
1804 4 1 9.13823 -21.0749 -8.13281
1803 4 1 8.96487 -20.6797 -9.21233
1806 4 1 11.0751 -21.077 -8.73872
1819 4 1 12.6736 -19.7755 -8.21763
1821 4 1 10.9675 -19.3006 -9.48094
1820 4 1 11.9435 -19.9055 -9.23711
1822 4 1 11.345 -18.9249 -8.37959
1823 4 1 10.2421 -18.4138 -8.09078
1782 4 1 6.90363 -26.1222 -7.53954
1783 4 1 6.09095 -25.349 -7.90157
1781 4 1 8.04317 -25.992 -7.74266
1776 4 1 8.04263 -23.3806 -7.57913
1774 4 1 7.89771 -22.3969 -6.62724
1773 4 1 7.75337 -22.7528 -7.81902
1763 4 1 7.32297 -21.5628 -7.07745
1775 4 1 8.26419 -22.1429 -7.701
1808 4 1 10.9366 -22.1048 -7.60063
1810 4 1 12.0813 -23.0498 -8.02452
1814 4 1 12.6764 -21.9062 -5.70903
1809 4 1 11.0019 -23.2536 -7.5772
1811 4 1 12.4897 -23.4496 -6.89744
1812 4 1 12.8509 -22.4505 -6.48771
1813 4 1 13.7841 -22.0441 -5.94367
1762 4 1 6.2461 -21.0922 -7.021
1760 4 1 6.01918 -19.9854 -7.85641
1759 4 1 6.74911 -19.4371 -7.08065
1758 4 1 7.10096 -19.8794 -6.06133
1755 4 1 6.02978 -19.8705 -5.51917
1805 4 1 10.29 -20.9702 -7.87416
1825 4 1 10.3116 -20.1631 -6.65721
1824 4 1 10.5023 -19.395 -7.56978
1815 4 1 12.5215 -21.4184 -6.86846
1816 4 1 12.2708 -20.774 -7.89479
1818 4 1 12.9402 -20.7264 -7.52875
1817 4 1 12.3911 -19.6175 -7.71285
1826 4 1 11.4999 -20.2648 -6.22461
1757 4 1 7.30197 -18.7288 -5.83895
1756 4 1 6.14376 -18.8175 -6.0543
1754 4 1 6.48881 -18.8002 -5.7639
3611 4 1 -5.73958 -0.220108 -6.97645
1859 4 1 6.92681 -24.7138 -2.93329
1866 4 1 8.37196 -25.7199 -2.73258
1865 4 1 8.83746 -25.0262 -3.63144
1832 4 1 12.3618 -24.7608 -3.51299
1834 4 1 11.7232 -24.5967 -3.45873
1860 4 1 7.77919 -23.9869 -3.45796
1864 4 1 8.91242 -23.8737 -3.72038
1828 4 1 11.9119 -22.0986 -4.83547
1830 4 1 12.4282 -22.6056 -3.25925
1831 4 1 12.8958 -23.5969 -3.56596
1829 4 1 12.2816 -21.5963 -3.83115
1749 4 1 4.67566 -19.8602 -2.99069
1748 4 1 4.34208 -20.9391 -2.8384
1847 4 1 10.1325 -21.504 -2.92506
1827 4 1 11.6548 -20.9667 -5.30105
1751 4 1 4.94795 -18.7617 -3.82744
1753 4 1 5.97502 -18.6914 -4.72359
1752 4 1 5.96852 -18.1875 -3.65478
3522 4 1 1.6442 -0.778975 -3.91445
3521 4 1 2.58083 -0.205128 -3.51208
3523 4 1 1.00499 -0.154966 -4.63291
3520 4 1 3.6719 -0.613088 -4.01361
3518 4 1 4.89751 -0.0292361 -2.84845
1871 4 1 5.47031 -27.7185 -0.419179
1870 4 1 5.77287 -27.1819 -1.47533
1903 4 1 0.43577 -25.2811 -0.277178
1857 4 1 5.12125 -24.4234 -1.94602
1855 4 1 5.11944 -24.2414 -1.68834
1874 4 1 5.22067 -25.0913 -0.793075
1872 4 1 4.84012 -26.6424 -0.415656
1873 4 1 4.35635 -25.6017 -0.209178
1876 4 1 6.61332 -24.6439 -0.46166
1868 4 1 7.64574 -25.83 -1.22494
1869 4 1 6.55156 -26.2519 -1.50075
1858 4 1 6.32203 -24.7528 -1.88044
1856 4 1 6.28043 -24.4174 -1.8206
1867 4 1 8.37071 -26.534 -1.77855
1861 4 1 8.37577 -24.6406 -2.62348
1839 4 1 13.0663 -24.2999 -0.916652
1836 4 1 12.5926 -25.9444 -1.82848
1835 4 1 11.9482 -25.3522 -2.68249
1833 4 1 12.0878 -25.1918 -2.49909
1837 4 1 12.6773 -26.509 -0.752051
1838 4 1 12.8508 -25.4864 -1.3179
1904 4 1 0.749246 -24.1123 -0.561697
1906 4 1 0.608011 -23.6663 -0.431132
1905 4 1 0.0391461 -23.9784 -1.42256
1853 4 1 5.04027 -22.0965 -2.28603
1862 4 1 7.98211 -24.0799 -1.60292
1852 4 1 5.71807 -22.5642 -1.44302
1854 4 1 5.58947 -23.1267 -2.02223
1851 4 1 6.94251 -22.8032 -1.36068
1850 4 1 7.99563 -22.7757 -1.8317
1863 4 1 8.43626 -23.902 -2.68362
1849 4 1 9.07645 -22.1706 -1.83832
1842 4 1 12.7656 -23.142 -1.29056
1845 4 1 10.9265 -21.6293 -2.14952
1844 4 1 11.774 -22.3718 -1.66097
1843 4 1 11.6497 -23.5281 -1.40066
1841 4 1 13.7396 -23.5479 -0.767528
1745 4 1 3.68607 -20.3972 -0.247806
1746 4 1 3.41248 -19.7867 -1.18029
1747 4 1 4.08825 -20.4919 -1.82699
1848 4 1 9.31385 -21.0573 -2.18362
1846 4 1 10.4551 -20.556 -2.28564
1730 4 1 8.69222 -21.5318 -0.0705459
1750 4 1 4.79589 -18.6438 -2.64257
3517 4 1 3.98058 -0.480735 -2.14858
3515 4 1 5.1063 -1.2591 -1.08735
3514 4 1 4.06121 -1.82565 -0.724185
3516 4 1 4.44556 -1.61742 -1.94573
3475 4 1 9.79238 -0.109291 -0.292219
3469 4 1 11.1142 -0.229404 -1.55107
1951 4 1 -6.99093 -27.6615 2.50518
1891 4 1 1.51823 -27.9363 2.08816
1890 4 1 2.67447 -27.6536 1.81277
1968 4 1 -4.92811 -26.0461 2.58351
1916 4 1 -2.90478 -25.7649 2.66702
1913 4 1 -2.52933 -24.5562 2.45431
1901 4 1 0.445139 -25.4023 1.08826
1902 4 1 1.26131 -25.7753 0.341299
1900 4 1 0.289442 -26.1236 1.93112
1888 4 1 2.90648 -25.411 1.95709
1889 4 1 3.04947 -26.5022 1.65818
1887 4 1 3.92851 -25.4355 1.29593
1886 4 1 3.5971 -24.5013 1.83425
1884 4 1 3.68747 -24.4838 1.32864
1885 4 1 4.80451 -24.291 1.88561
1883 4 1 4.73274 -24.7513 1.9516
1875 4 1 5.72523 -25.1333 0.27074
1881 4 1 6.89724 -24.5918 1.31015
1882 4 1 5.87075 -24.56 1.91618
1877 4 1 6.08425 -25.4206 0.297557
1878 4 1 7.03047 -25.3664 1.09106
1879 4 1 7.30679 -24.604 1.99247
2087 4 1 -5.90749 -23.7952 2.66806
1907 4 1 -0.459925 -23.57 0.132756
1912 4 1 -2.21704 -23.7935 1.52207
1911 4 1 -1.85428 -22.7337 1.0921
1910 4 1 -1.68455 -23.419 2.08009
1909 4 1 -1.8037 -23.4989 0.923536
1908 4 1 -0.704733 -23.0698 1.22478
1742 4 1 2.3654 -22.1119 0.60297
1740 4 1 3.13336 -22.6641 0.869493
1738 4 1 4.56772 -22.8601 2.42219
1739 4 1 4.1647 -22.4992 1.3676
1737 4 1 4.71317 -22.2326 1.43893
1736 4 1 5.35753 -21.6126 0.585271
1743 4 1 3.50938 -21.9528 0.650375
1741 4 1 3.30362 -21.8513 0.0357517
1735 4 1 5.81743 -22.3164 1.45325
1731 4 1 7.79775 -22.0468 0.641356
1880 4 1 7.10431 -23.5016 1.94607
1840 4 1 13.4211 -24.2198 0.174439
2103 4 1 -9.39693 -20.1003 2.43965
1744 4 1 4.26615 -21.0195 0.56105
1732 4 1 7.56577 -21.3705 1.57448
1733 4 1 6.604 -20.6664 1.19196
1734 4 1 5.59659 -21.2551 0.903865
1725 4 1 9.12389 -21.3332 2.25422
1726 4 1 8.83837 -20.3649 1.66635
1727 4 1 8.63474 -21.5089 1.6514
1728 4 1 9.58631 -20.7159 1.55452
1729 4 1 8.69437 -20.7164 0.845664
2124 4 1 -13.6948 -18.4913 2.16943
3510 4 1 4.42631 -1.10113 2.10617
3509 4 1 4.56041 -0.533852 0.962156
3511 4 1 4.34934 -0.407382 1.14689
3508 4 1 4.13417 -0.282079 2.07691
3513 4 1 3.90945 -1.85029 0.467969
3512 4 1 4.82702 -1.59541 1.2303
3474 4 1 10.578 -0.348243 0.677426
3472 4 1 10.0225 -0.134112 0.944788
3473 4 1 9.7953 -1.24482 0.439769
3471 4 1 11.1454 -0.424453 0.5252
1950 4 1 -7.25466 -27.3057 3.68825
1953 4 1 -5.4075 -27.2935 4.06978
1949 4 1 -7.15773 -27.2897 4.92043
1952 4 1 -6.48423 -27.5801 3.61696
1954 4 1 -4.98846 -28.1808 3.39436
1956 4 1 -4.39448 -28.6059 4.59888
1955 4 1 -3.95776 -28.8482 3.50199
1957 4 1 -3.20059 -28.7374 4.40155
1918 4 1 -2.55943 -27.5172 4.09136
1919 4 1 -1.44727 -27.5314 4.65291
1893 4 1 1.82946 -28.0966 3.66949
1892 4 1 0.964312 -27.627 3.06391
1894 4 1 2.69711 -27.4172 3.28616
2086 4 1 -6.60222 -24.3739 3.4644
1966 4 1 -5.49419 -25.9199 4.83464
1967 4 1 -4.95814 -26.2139 3.79049
1970 4 1 -4.07646 -25.298 4.16048
1915 4 1 -2.81078 -25.1517 3.69606
1917 4 1 -2.73518 -26.7892 3.19525
1914 4 1 -3.51684 -24.3262 3.12305
1972 4 1 -5.19316 -24.2578 5.36714
1969 4 1 -4.12984 -25.2383 2.93548
1895 4 1 1.87743 -26.4943 3.04565
1896 4 1 1.10449 -26.6895 3.92506
1898 4 1 0.7155 -26.6323 2.77514
1899 4 1 0.131923 -25.6087 2.9574
1897 4 1 0.0462182 -26.4227 3.71596
2108 4 1 -11.6182 -22.1081 3.38154
2109 4 1 -11.8222 -21.6949 4.47935
2107 4 1 -10.5605 -21.7219 3.63467
2088 4 1 -5.62314 -22.6373 2.93627
2093 4 1 -5.64396 -21.9356 4.40848
2084 4 1 -6.19707 -23.2317 5.28293
2085 4 1 -6.66071 -23.3976 4.20052
2091 4 1 -4.54431 -21.6566 3.85712
2090 4 1 -4.70019 -21.8551 4.97041
2089 4 1 -4.90093 -22.5509 3.94815
1971 4 1 -4.66327 -24.1973 4.23585
1974 4 1 -4.3901 -22.8646 4.99309
1722 4 1 8.04374 -23.865 2.76996
1718 4 1 7.06651 -22.6414 5.11591
1717 4 1 7.62418 -23.7283 4.926
1719 4 1 7.46762 -23.7142 4.85247
1723 4 1 8.19468 -22.7806 3.18059
1724 4 1 8.89372 -21.8591 3.31576
1721 4 1 8.28213 -22.7284 3.02714
1720 4 1 8.3421 -23.3218 4.0497
2121 4 1 -13.7665 -19.4844 4.35885
2118 4 1 -15.1881 -19.3645 4.32209
2117 4 1 -14.4697 -20.0869 4.94595
2115 4 1 -14.6157 -21.4734 3.39669
2116 4 1 -15.0206 -20.8972 4.36395
2113 4 1 -14.2522 -20.7822 3.18953
2112 4 1 -13.651 -20.6605 4.20731
2110 4 1 -11.5467 -20.4496 4.39451
2111 4 1 -12.5701 -20.9745 4.74079
2114 4 1 -13.4394 -21.368 3.71454
2106 4 1 -9.6836 -20.9357 3.58625
2104 4 1 -9.8715 -20.6273 3.30439
2102 4 1 -8.67767 -20.2307 3.41677
2105 4 1 -8.87267 -21.1085 2.75218
2101 4 1 -8.10371 -19.5032 2.73199
2099 4 1 -8.29105 -19.6362 4.14138
2100 4 1 -8.99152 -20.1176 3.1572
2098 4 1 -7.71131 -20.5129 4.66439
2096 4 1 -7.43423 -19.5773 4.28554
2095 4 1 -6.61344 -20.3482 4.65589
2094 4 1 -6.57454 -21.4961 4.93292
2092 4 1 -5.61524 -21.194 3.35319
2120 4 1 -14.6612 -18.7387 4.40192
2119 4 1 -15.7526 -18.5026 4.93082
2122 4 1 -14.0789 -18.3309 4.53801
2123 4 1 -13.8761 -18.5147 3.36672
2128 4 1 -13.9172 -16.3536 4.9427
2132 4 1 -15.671 -17.0809 5.08117
2125 4 1 -13.3682 -17.7952 3.0934
2127 4 1 -13.1758 -16.6299 4.01414
2126 4 1 -12.5116 -17.0216 3.01542
2136 4 1 -16.3395 -13.9888 4.87095
2135 4 1 -15.5641 -14.7539 4.29375
2134 4 1 -15.3086 -15.9139 4.55525
1948 4 1 -7.56677 -27.4916 6.01373
1958 4 1 -3.17297 -28.3831 5.60075
1959 4 1 -4.03811 -27.9779 6.45472
1960 4 1 -4.68607 -27.0907 6.85331
1920 4 1 -0.972164 -27.5345 5.76907
2075 4 1 -10.3293 -24.6294 6.81813
2072 4 1 -9.42471 -24.2623 8.00264
2076 4 1 -10.7468 -24.9585 5.74473
1947 4 1 -7.87615 -26.3749 6.12717
1945 4 1 -6.67144 -25.719 7.80824
1943 4 1 -6.96038 -24.7633 8.04386
1946 4 1 -6.90623 -26.3219 6.80184
1942 4 1 -6.19927 -24.6054 7.16493
1941 4 1 -6.03985 -25.7097 6.78684
1963 4 1 -3.54442 -25.4254 7.20602
1961 4 1 -3.51636 -26.8656 7.10956
1964 4 1 -3.52586 -25.7635 6.06411
1965 4 1 -4.67402 -25.6612 5.6975
1940 4 1 -5.25213 -24.9394 7.04373
1921 4 1 -0.231411 -26.7131 6.09562
1922 4 1 -1.13256 -26.9035 6.80317
1923 4 1 -0.529733 -26.0721 7.27417
1924 4 1 0.302252 -26.847 7.46374
1925 4 1 0.988773 -26.0794 7.88031
2073 4 1 -8.8499 -23.3263 8.039
2077 4 1 -10.0609 -23.9702 5.91528
2074 4 1 -9.76115 -23.5635 7.18648
2078 4 1 -8.94866 -24.1602 6.16526
2079 4 1 -8.65803 -23.0717 6.5885
2080 4 1 -7.94456 -22.3077 7.19929
2083 4 1 -5.90355 -24.0773 6.12651
2081 4 1 -7.74342 -23.4634 7.52704
2082 4 1 -6.82843 -23.6258 6.79554
1973 4 1 -4.28512 -23.6843 5.92946
1975 4 1 -4.25309 -22.2638 6.02016
1977 4 1 -5.17877 -22.5118 7.39598
1976 4 1 -5.24661 -21.8072 6.41363
1939 4 1 -4.93323 -24.1534 7.97037
1714 4 1 7.37367 -22.5682 7.24718
1712 4 1 6.86316 -22.676 7.47101
1716 4 1 7.84883 -23.7171 6.10626
1711 4 1 7.96206 -22.5976 7.93535
1715 4 1 8.26384 -23.3201 7.15912
1710 4 1 9.06514 -22.0608 7.74929
2097 4 1 -7.55173 -19.5641 5.44786
1983 4 1 -5.59742 -20.4962 7.71185
1986 4 1 -5.44129 -20.1852 7.50532
1982 4 1 -4.89856 -21.4521 7.66762
2133 4 1 -15.0148 -16.2044 5.70163
2130 4 1 -14.4148 -16.7576 5.62379
2139 4 1 -16.5075 -14.7823 6.43718
2140 4 1 -16.2407 -13.7641 5.88297
2143 4 1 -17.8828 -14.4173 7.44895
2141 4 1 -17.4027 -14.0503 6.04513
2142 4 1 -18.4265 -14.2723 6.43367
2131 4 1 -15.3831 -16.1024 5.73653
2137 4 1 -16.0079 -14.7609 5.80188
2129 4 1 -13.6443 -15.8875 5.92987
2138 4 1 -15.4927 -15.4939 6.63799
2590 4 1 12.0226 -0.303673 7.18336
1944 4 1 -7.10962 -25.6653 8.88138
1962 4 1 -3.20878 -26.0744 8.08979
1936 4 1 -4.1064 -24.5665 9.19977
1935 4 1 -4.00033 -25.1542 10.2629
1934 4 1 -3.01271 -25.1277 9.68769
1933 4 1 -2.55326 -24.5314 10.651
1931 4 1 -1.55912 -26.1149 9.14038
1932 4 1 -1.96422 -25.1911 9.86914
1930 4 1 -1.27067 -24.9893 9.4956
1929 4 1 -1.12535 -26.1382 9.00241
1928 4 1 -0.606141 -25.0267 9.17337
1926 4 1 0.530511 -25.7653 8.96454
1927 4 1 0.42151 -24.8684 9.72817
1702 4 10 6.65446 -26.4284 8.42569
1703 4 10 7.76642 -26.0128 8.61552
1705 4 1 9.36592 -24.9371 9.02292
1704 4 10 8.88026 -25.7164 8.1814
2071 4 1 -8.65273 -24.0298 8.92763
2054 4 1 -10.6267 -21.6343 9.40506
1984 4 1 -6.05534 -21.5937 8.09643
2070 4 1 -7.93302 -23.9455 9.92941
1938 4 1 -5.96063 -23.8533 8.2994
1978 4 1 -4.42211 -22.8971 8.32904
1937 4 1 -5.2553 -24.1199 9.28361
1980 4 1 -4.29133 -23.1285 8.16334
1981 4 1 -4.26942 -21.9946 8.51222
1979 4 1 -3.54329 -22.4456 8.93587
1713 4 1 7.5333 -22.1204 8.37477
1708 4 1 8.69029 -23.4854 8.6548
1707 4 1 9.76056 -23.0477 8.83899
1706 4 1 9.03558 -23.8214 9.49266
1709 4 1 9.71702 -22.8397 8.40745
2052 4 1 -11.1252 -20.2178 10.2571
2051 4 1 -11.7146 -19.1549 10.2873
2049 4 1 -11.0911 -19.3765 10.4651
2053 4 1 -10.1352 -20.9258 10.2249
2058 4 1 -9.15687 -21.324 10.5647
2055 4 1 -10.6268 -21.2351 10.5453
1985 4 1 -6.24741 -20.494 8.21954
1988 4 1 -6.23172 -20.4583 9.24631
1987 4 1 -5.73136 -19.693 8.4897
1990 4 1 -5.7068 -19.4516 10.3821
1989 4 1 -5.28758 -19.6814 9.22331
1992 4 1 -4.49336 -19.5607 10.5427
2149 4 1 -21.8676 -13.6014 9.31602
2146 4 1 -19.0039 -13.9153 9.9406
2147 4 1 -20.0408 -13.8781 10.4932
2150 4 1 -20.9016 -14.0832 9.928
2148 4 1 -20.7043 -13.6681 9.48985
2144 4 1 -17.8264 -13.7631 8.54403
2145 4 1 -18.8349 -14.3389 8.85144
2151 4 1 -21.3211 -13.2748 10.7486
2168 4 1 -20.9027 -9.23407 10.6519
2264 4 1 -23.5447 -2.78653 10.2383
2187 4 1 -17.9312 -3.74548 10.392
2188 4 1 -17.3725 -3.59745 9.29191
2189 4 1 -16.801 -4.67071 9.44693
2190 4 1 -16.2502 -4.40061 10.5725
2839 4 1 15.3513 -2.73754 9.19001
2843 4 1 17.3445 -4.71393 9.53649
2847 4 1 18.1247 -4.20377 9.95998
2844 4 1 17.9097 -4.26024 8.5015
2846 4 1 17.8564 -3.94564 8.79659
2845 4 1 17.3439 -4.65203 9.49953
2842 4 1 16.7302 -3.72305 9.75982
2262 4 1 -24.9379 -1.12655 9.62251
2263 4 1 -24.3662 -2.131 9.72228
2260 4 1 -25.7879 -1.93498 10.1587
2835 4 1 13.4188 -0.324417 8.62799
2837 4 1 14.3627 -0.930437 9.62856
2840 4 1 15.8708 -1.71141 9.37448
2838 4 1 15.3314 -1.47053 9.2626
2841 4 1 16.8178 -2.53083 9.51394
2067 4 1 -9.79223 -24.4589 12.3107
2066 4 1 -9.88934 -24.363 11.1059
2069 4 1 -7.86329 -24.287 11.0341
2068 4 1 -8.78957 -24.1008 11.7413
2064 4 1 -8.47671 -22.93 12.386
2065 4 1 -9.14738 -23.4917 11.489
2060 4 1 -10.1059 -22.2902 11.9611
2061 4 1 -8.89312 -22.298 12.0898
2063 4 1 -8.01462 -21.9092 12.9192
2062 4 1 -7.87184 -21.7319 11.6935
2050 4 1 -11.818 -19.8077 11.2881
2048 4 1 -11.593 -19.7167 11.4497
2059 4 1 -9.61839 -21.2469 11.7189
2057 4 1 -8.79669 -20.3662 11.1011
2047 4 1 -10.6977 -19.9079 12.217
2045 4 1 -9.94788 -19.051 12.3601
2056 4 1 -9.72596 -21.1504 11.2716
1991 4 1 -5.29232 -20.3457 11.0702
1993 4 1 -3.91502 -18.8956 11.3318
1994 4 1 -4.85152 -19.3856 11.8979
1995 4 1 -3.6682 -19.4384 12.0234
2046 4 1 -11.1576 -18.7858 12.4735
2043 4 1 -10.0706 -17.7148 13.3868
1996 4 1 -3.01271 -18.7799 12.8254
1997 4 1 -3.28503 -17.7622 13.3691
2000 4 1 -4.04575 -16.2283 13.2527
2006 4 1 -6.22076 -14.7441 11.6122
2005 4 1 -6.38669 -14.4166 12.7204
2007 4 1 -6.67259 -14.7677 12.7801
2008 4 1 -6.43784 -13.6211 13.0602
2011 4 1 -7.74412 -13.6093 13.0552
2001 4 1 -4.79322 -15.3498 13.1548
2004 4 1 -5.26621 -14.0092 12.7855
2003 4 1 -4.21788 -13.6558 12.4551
2160 4 1 -23.4599 -11.912 13.0143
2161 4 1 -22.6872 -11.6272 12.1774
2157 4 1 -21.9126 -12.3906 12.7807
2159 4 1 -22.9215 -11.985 11.9522
2158 4 1 -22.2278 -13.0215 11.8511
2155 4 1 -20.2522 -11.5919 11.6424
2153 4 1 -20.0934 -11.7969 11.3943
2152 4 1 -20.5314 -12.8885 11.4579
2154 4 1 -19.2364 -11.8785 12.1683
2156 4 1 -21.2013 -11.4771 12.3227
2009 4 1 -7.51506 -13.0274 13.3667
2163 4 1 -23.2006 -10.5318 11.8438
2162 4 1 -22.2683 -10.5149 12.5998
2166 4 1 -21.9181 -9.18125 11.7132
2164 4 1 -23.4722 -9.96248 10.8309
2167 4 1 -21.77 -9.95829 10.8447
2165 4 1 -23.0366 -9.4258 11.7977
2169 4 1 -19.7651 -9.01003 10.7848
2170 4 1 -19.414 -8.41928 11.7502
2172 4 1 -19.8879 -9.17899 12.314
2171 4 1 -19.5256 -9.52265 11.2415
2173 4 1 -20.4252 -8.17944 11.7686
2176 4 1 -20.8691 -6.88356 12.0981
2174 4 1 -20.8835 -7.12205 12.0683
2177 4 1 -20.0071 -6.21957 12.3847
2175 4 1 -21.4618 -7.0744 11.0852
2178 4 1 -19.1092 -5.40684 12.4344
2757 4 1 17.2545 -6.39616 13.2072
2265 4 1 -23.4789 -2.71726 11.4556
2268 4 1 -22.8706 -3.5695 11.5434
2269 4 1 -22.6232 -4.83765 11.4989
2270 4 1 -22.1733 -4.77377 12.5949
2271 4 1 -21.9342 -3.92448 13.4292
2186 4 1 -18.9062 -4.28007 10.8741
2272 4 1 -21.2427 -3.13225 12.8617
2185 4 1 -17.7295 -3.86491 11.0329
2179 4 1 -18.0773 -4.73081 12.6911
2180 4 1 -17.9479 -3.5856 12.8537
2181 4 1 -17.284 -2.78579 12.3159
2184 4 1 -17.3281 -3.36563 12.0183
2182 4 1 -17.6132 -3.90724 12.456
2183 4 1 -17.747 -2.90456 12.9992
2193 4 1 -14.7463 -3.62211 13.4002
2191 4 1 -15.9468 -3.94364 11.6271
2192 4 1 -15.1506 -3.56993 12.3517
2194 4 1 -15.0807 -2.74888 12.7128
2849 4 1 17.5587 -3.20374 11.5572
2848 4 1 17.6334 -4.23429 11.0611
2850 4 1 17.1904 -3.29547 12.6745
2261 4 1 -24.9039 -1.34454 10.7714
2266 4 1 -24.5007 -2.63084 12.0014
2256 4 1 -24.5482 -1.51783 12.2492
2258 4 1 -25.2237 -1.83431 10.8499
2259 4 1 -26.3175 -2.28991 11.1896
2249 4 1 -23.1487 -0.0634456 12.017
2267 4 1 -23.3809 -2.50791 11.7451
2257 4 3 -24.0763 -1.77443 11.1245
2255 4 1 -23.4307 -1.20052 12.1614
2254 4 1 -22.6881 -1.33828 11.2552
2252 4 1 -21.9819 -2.25529 12.3158
2251 4 1 -21.8804 -1.34642 11.5813
2250 4 1 -22.3636 -0.391545 11.2207
2253 4 1 -21.4408 -1.51819 11.4644
2196 4 1 -15.2614 -1.10565 12.2232
2195 4 1 -15.9365 -2.1443 12.333
2198 4 1 -15.1233 -1.26062 12.7071
2197 4 1 -16.059 -1.9946 12.5635
2774 4 1 17.6693 -1.84013 11.6694
2775 4 1 18.2766 -0.836595 11.8733
2773 4 1 18.6806 -1.17785 11.7169
2772 4 1 18.7316 -0.0785929 12.1625
2852 4 1 17.1652 -1.17959 13.266
2869 4 1 20.7551 -0.620864 12.3368
2767 4 1 19.8469 -2.24397 12.9247
2768 4 1 19.4692 -1.05296 12.8301
2771 4 1 18.8924 -1.22532 12.6578
2872 4 1 21.2105 -0.43342 12.9228
2870 4 1 21.1398 -0.372638 13.3966
2634 4 1 23.378 -0.206493 11.1162
2625 4 1 22.4335 -2.03679 13.3839
2626 4 1 23.3531 -2.60599 12.7055
2627 4 1 22.7003 -1.63272 12.8167
2630 4 1 23.545 -0.578193 12.6832
2884 4 1 25.9672 -0.180597 12.8644
2633 4 1 24.5289 -0.115272 11.5186
2885 4 1 24.9386 -0.615226 12.3254
2033 4 1 -10.1148 -21.7271 16.0421
2044 4 1 -10.2434 -18.9276 13.4736
2031 4 1 -10.1891 -21.4232 16.1475
2030 4 1 -9.06117 -20.8262 16.0123
2029 4 1 -8.81059 -19.8588 15.2326
2026 4 1 -6.29733 -19.1494 15.5486
2027 4 1 -7.57377 -19.1981 15.5836
2028 4 1 -7.95831 -19.4444 14.524
2041 4 1 -10.7143 -18.6196 15.2119
2042 4 1 -9.7733 -18.2094 14.4822
2023 4 1 -5.74704 -17.2425 14.9927
2024 4 1 -6.82518 -17.6545 15.1859
2018 4 1 -7.74132 -16.7993 16.0168
2016 4 1 -7.1957 -16.4676 14.8171
2019 4 1 -6.54774 -16.4347 15.7292
1999 4 1 -3.73277 -17.3244 13.772
2020 4 1 -5.33115 -16.6231 15.8766
1998 4 1 -2.62528 -16.8278 13.6283
2015 4 1 -7.57126 -15.4985 15.3591
2017 4 1 -7.35757 -15.7296 15.6812
2014 4 1 -6.96731 -14.5575 15.0558
2013 4 1 -6.90642 -13.7313 14.0603
2002 4 1 -4.5153 -14.1621 13.4843
2010 4 1 -8.51224 -13.3541 14.0469
2012 4 1 -7.54502 -12.7161 13.8719
2753 4 1 16.8846 -7.89688 15.2308
2755 4 1 17.7804 -6.55126 14.1933
2758 4 1 17.8654 -5.66787 13.7632
2754 4 1 17.4555 -7.75208 14.1907
2756 4 1 16.7007 -6.97512 14.0081
2752 4 1 17.0392 -6.931 15.9458
2750 4 1 17.0437 -7.8606 15.8102
2274 4 1 -21.5394 -3.13691 14.7898
2276 4 1 -21.8377 -3.4135 15.0365
2273 4 1 -20.7028 -3.162 13.9501
2275 4 1 -20.6251 -3.58404 15.2319
2286 4 1 -19.6702 -3.44585 16.1361
2759 4 1 18.62 -4.80929 14.0671
2765 4 1 19.2823 -3.19441 14.8457
2764 4 1 19.9511 -4.22902 14.9605
2762 4 1 20.2016 -4.50523 14.6862
2763 4 1 19.5132 -5.30739 15.1988
2760 4 1 19.7324 -4.85314 13.6452
2616 4 1 19.0186 -2.77667 15.9797
2761 4 1 20.1864 -3.71523 13.8798
2623 4 1 22.6284 -2.69954 15.1005
2621 4 1 21.8874 -2.94091 14.4412
2277 4 1 -21.8426 -2.13465 15.108
2291 4 1 -19.6591 -0.841071 16.0137
2289 4 1 -19.9627 -0.975154 15.3246
2285 4 1 -19.8423 -2.28315 16.0127
2287 4 1 -20.0392 -2.50843 15.5755
2284 4 1 -20.9531 -2.27828 15.7676
2288 4 1 -20.7482 -1.8332 14.8424
2211 4 1 -17.6842 -0.195991 15.3067
2210 4 1 -18.5836 -0.286801 14.534
2206 4 1 -15.7628 -0.0648502 14.3421
2202 4 1 -14.648 -0.754695 15.2479
2199 4 1 -15.0359 -1.95223 13.6904
2200 4 1 -14.6822 -2.0674 14.8916
2201 4 1 -14.8206 -1.72832 16.0044
2611 4 1 16.8975 -0.784205 15.2701
2855 4 1 18.7657 -0.206822 14.5339
2854 4 1 17.9752 -0.360354 15.3252
2853 4 1 17.7673 -1.13517 14.3567
2851 4 1 17.3479 -2.35915 13.5146
2867 4 1 21.2235 -0.464141 14.3296
2866 4 1 21.1993 -0.26745 15.5583
2766 4 1 19.2351 -2.32791 13.9441
2769 4 1 20.0417 -0.61394 13.8163
2770 4 1 18.9611 -0.869963 13.8305
2619 4 1 19.789 -2.45254 15.33
2620 4 1 20.8234 -2.65246 14.9054
2868 4 1 20.8434 -1.1838 13.4688
2624 4 1 22.5396 -1.62298 14.5163
2622 4 1 21.6144 -1.96921 14.9029
2628 4 1 21.8937 -1.22599 13.7064
2629 4 1 23.0912 -0.789917 13.8071
2038 4 1 -11.1577 -20.0889 17.425
2034 4 1 -11.074 -21.2369 16.6569
2036 4 1 -11.1383 -20.874 16.4088
2035 4 1 -10.9229 -20.3333 17.4389
2032 4 1 -9.06736 -21.4132 16.5963
2037 4 1 -10.5172 -19.7971 16.4999
2039 4 1 -10.5781 -19.453 16.5037
2040 4 1 -10.4533 -18.3386 16.3681
2025 4 1 -6.80913 -18.2753 16.1742
2022 4 1 -5.52097 -16.9053 16.1705
2021 4 1 -4.50178 -17.0903 16.6291
2751 4 1 16.3923 -7.47323 16.8096
2749 4 1 17.0868 -7.28773 16.8938
2748 4 1 17.06 -6.67694 17.9233
2746 4 1 18.8526 -6.31807 18.7934
2283 4 1 -21.2224 -2.76866 16.7861
2617 4 1 20.1451 -3.11995 16.4122
2278 4 1 -21.9077 -1.84503 16.3016
2279 4 1 -21.8283 -0.776175 16.6566
2281 4 1 -21.5439 -2.42686 16.6108
2280 4 1 -20.8006 -1.48414 16.4709
2282 4 1 -21.438 -2.26645 17.8415
2292 4 1 -19.2171 -1.64688 16.8852
2293 4 1 -19.5084 -1.62721 18.0866
2295 4 1 -19.1287 -2.50202 17.9949
2300 4 1 -17.7444 -0.906864 18.5745
2212 4 1 -18.3457 -0.201855 16.3508
2296 4 1 -18.4559 -1.48678 17.6324
2297 4 1 -17.4692 -0.853079 17.9798
2701 4 1 15.8745 -0.436304 18.3933
2614 4 1 17.8571 -1.70326 17.5212
2613 4 1 17.1683 -1.79025 16.5725
2612 4 1 17.306 -0.587945 16.4248
2615 4 1 18.507 -2.58539 17.0685
2859 4 1 19.8906 -0.442718 16.7367
2860 4 1 20.9326 -0.128956 17.3424
2618 4 1 19.906 -1.93222 16.3463
2747 4 1 17.722 -6.85314 18.8792
2745 4 1 19.7527 -6.95881 19.4697
2744 4 1 19.7479 -5.81503 19.2513
2742 4 1 19.5631 -5.88159 19.3531
2726 4 1 15.3637 -4.11297 21.1148
2723 4 1 14.3923 -4.97065 21.212
2724 4 1 14.3967 -3.79731 21.2313
2741 4 1 18.8139 -4.9673 19.1823
2732 4 1 17.4813 -2.75938 21.5277
2733 4 1 18.4552 -3.28223 21.3099
2740 4 1 18.3221 -4.15363 19.8908
2737 4 1 18.5821 -4.07289 20.5458
2743 4 1 19.6273 -4.63344 19.2674
2734 4 1 18.9955 -4.41238 21.2522
2738 4 1 19.7332 -3.81854 20.5017
2736 4 1 19.0622 -4.74185 21.4777
2739 4 1 18.8574 -3.12435 20.1259
2294 4 1 -19.7845 -2.47311 18.9784
2302 4 1 -17.7179 -0.266561 20.7916
2301 4 1 -18.0159 -0.503267 19.6425
2298 4 1 -17.6561 -0.562962 19.0798
2299 4 1 -18.8302 -0.770513 19.0512
2336 4 1 -16.1343 -0.283537 20.3781
2335 4 1 -15.6842 -0.736597 21.3508
2706 4 1 15.2579 -0.693638 20.2363
2708 4 1 15.5169 -1.46279 21.012
2707 4 1 14.6335 -1.60128 20.1747
2702 4 1 16.8541 -1.00886 18.8751
2729 4 1 16.4622 -2.67056 20.8144
2704 4 1 16.3458 -0.0460139 20.5618
2719 4 1 14.4895 -6.0974 22.8334
2720 4 1 14.9288 -6.26485 21.8323
2721 4 1 13.7797 -6.60995 22.2937
2722 4 1 14.3172 -5.53461 22.2978
2332 4 1 -14.5719 -2.9252 23.0626
2716 4 1 14.5188 -4.84116 23.8543
2717 4 1 15.2325 -4.10797 23.3109
2715 4 1 14.1472 -3.73628 23.3895
2714 4 1 14.9966 -3.28016 24.1501
2718 4 1 14.8804 -5.24499 23.5285
2713 4 1 14.0044 -2.73446 23.743
2712 4 1 15.1575 -2.91444 24.0698
2725 4 1 14.7798 -4.49425 22.1061
2735 4 1 18.0159 -4.24896 21.9582
2731 4 1 17.1224 -3.73356 22.2403
2727 4 1 16.2484 -3.61205 21.8561
2730 4 1 16.4792 -2.74011 22.0519
2334 4 1 -15.5334 -1.21116 22.4893
2333 4 1 -14.9126 -2.16193 22.2764
2331 4 1 -14.2578 -1.74062 23.0321
2329 4 1 -12.1431 -1.88139 23.465
2330 4 1 -13.0395 -1.48978 22.7803
2325 4 1 -12.2702 -0.775896 23.2808
2710 4 1 15.6371 -1.99077 22.7092
2711 4 1 14.7196 -1.96444 23.387
2728 4 1 16.3492 -2.47174 22.0337
2709 4 1 16.258 -1.34298 21.9209
2320 4 1 -12.1344 -2.04138 26.2024
2324 4 1 -12.1691 -0.576778 24.4138
2319 4 1 -12.4479 -0.914208 26.0891
2328 4 1 -11.5004 -1.42388 24.3593
2323 4 1 -12.7929 -1.61662 24.7911
2321 4 1 -11.0038 -1.99195 26.1812
2322 4 1 -11.9968 -1.97914 25.5592
2327 4 1 -10.8575 -0.453209 24.2507
2318 4 1 -12.9382 -0.328384 25.1109
3612 4 10 -5.63048 0.172753 -8.1076
3614 4 10 -5.70622 0.139201 -8.16274
3610 4 1 -5.42759 0.177607 -5.89344
3613 4 10 -5.28777 0.602915 -7.08656
3608 4 1 -3.20484 0.071248 -6.25709
3606 4 1 -3.56426 2.26013 -5.76953
3607 4 1 -3.31481 1.2465 -6.40797
3609 4 1 -4.36522 0.435556 -6.31432
3603 4 1 -3.39241 3.92469 -5.71989
3602 4 1 -3.33549 5.15442 -5.59697
3605 4 1 -3.63793 3.49651 -6.04771
3604 4 1 -3.88536 4.54145 -6.57801
3600 4 1 -3.91362 6.12247 -5.44216
3601 4 1 -4.01523 5.46233 -6.49394
3599 4 1 -5.08172 6.02034 -5.65659
3598 4 1 -4.04534 6.42917 -6.09192
3597 4 1 -2.96299 7.0433 -5.97081
3593 4 1 -0.263261 6.64515 -6.01315
3591 4 1 1.25992 6.51976 -5.92545
3592 4 1 0.570633 7.48115 -6.27042
3590 4 1 2.08669 5.66404 -5.84755
3525 4 1 -0.077207 1.16015 -3.61536
3526 4 1 -0.599777 2.21537 -3.76954
3530 4 1 -2.1388 2.39342 -3.41004
3529 4 1 -1.30724 2.49377 -4.22257
3528 4 1 -0.146542 2.49324 -4.18259
3524 4 1 -0.035698 0.080812 -3.99883
3519 4 1 4.68845 0.0567777 -4.03391
3465 4 1 11.7775 2.63827 -3.3407
3533 4 1 -3.70238 4.37389 -3.39762
3532 4 1 -3.17127 3.93849 -4.38396
3534 4 1 -3.88316 3.31277 -2.95552
3527 4 1 -0.593761 3.32004 -3.44676
3531 4 1 -2.08262 3.38759 -4.07465
3589 4 1 1.79586 4.83451 -5.0541
3464 4 1 12.8296 3.13977 -3.75163
3463 4 1 12.0942 3.60458 -2.82257
3594 4 1 -0.278331 6.13281 -4.98565
3596 4 1 -2.51829 6.3027 -5.12523
3595 4 1 -1.37957 6.65506 -4.87322
3585 4 1 0.815972 6.09232 -3.30218
3587 4 1 2.01777 6.58239 -3.57359
3586 4 1 1.01994 6.83884 -4.16414
3588 4 1 2.16334 5.44313 -4.09991
3263 4 1 8.97342 18.6799 -3.88849
3264 4 1 9.25701 17.8399 -3.07605
3262 4 1 8.99772 17.793 -4.69774
3261 4 1 9.003 18.7085 -3.94792
3265 4 1 8.52874 16.9343 -2.87732
3260 4 1 8.14585 19.1097 -3.21029
3259 4 1 8.9324 19.8483 -2.74145
3537 4 1 -4.31845 2.24727 -1.14165
3479 4 1 8.59355 1.58379 -0.827042
3476 4 1 9.54391 1.11595 -0.308078
3478 4 1 9.59663 1.01782 -0.43173
3477 4 1 10.7333 1.23316 -0.585496
3467 4 1 10.813 2.02738 -2.15585
3468 4 1 10.917 0.90898 -1.72935
3470 4 1 10.7724 0.0609209 -0.465707
3535 4 1 -4.83671 3.76158 -2.38975
3538 4 1 -5.33552 2.96878 -1.09041
3536 4 1 -5.20954 3.06592 -1.51468
3539 4 1 -4.33856 2.94759 -0.302226
2500 4 1 1.43945 5.07531 -0.346346
2499 4 1 2.33986 5.04192 -1.1145
2497 4 1 0.729643 3.94811 -0.421279
2498 4 1 1.14543 5.04641 -0.834406
3466 4 1 11.113 3.08096 -2.41615
3461 4 1 11.9775 2.8878 -0.739399
3462 4 1 12.1819 2.79577 -1.95313
3460 4 1 12.8511 3.42482 -0.198577
3455 4 1 13.3119 4.40635 -0.149583
3457 4 1 14.0361 3.58373 -0.143421
3452 4 1 13.7637 5.24436 -1.28058
3453 4 1 14.0426 4.59799 -0.266765
3577 4 1 -1.79959 7.02257 -1.16137
3575 4 1 -1.53777 5.82487 -1.39201
3576 4 1 -2.64128 6.23305 -1.09768
3583 4 1 -0.801633 7.02859 -2.1696
3578 4 1 -0.981373 7.86527 -1.46775
3582 4 1 -0.757181 6.84525 -0.954462
3574 4 1 -1.87243 5.75402 -0.298223
3584 4 1 0.36628 6.87982 -2.54134
3580 4 1 0.994813 7.64841 -0.959947
3581 4 1 0.431387 6.58257 -0.995124
2502 4 1 2.59848 6.90229 -0.347749
2501 4 1 1.75726 6.15249 -0.463371
3450 4 1 14.7901 5.67076 -0.258014
3444 4 1 15.4004 7.68277 -0.832697
3445 4 1 14.3917 7.9474 -0.353335
3451 4 1 13.5765 5.62349 -0.193698
3443 4 1 16.5405 7.79195 -1.13734
3579 4 1 0.064977 8.30806 -1.11296
3442 4 1 16.4896 8.48921 -0.177951
3191 4 1 -3.53943 13.008 -0.467549
3192 4 1 -2.92024 12.0589 -0.0732244
3208 4 1 -0.488413 14.789 -0.48386
3210 4 1 0.741965 14.4389 -0.000397824
3209 4 1 0.456655 15.3206 -0.833206
3269 4 1 5.34349 17.1336 -0.22525
3266 4 1 8.00805 16.89 -1.73766
3267 4 1 7.22059 16.3871 -1.02206
3268 4 1 6.55057 17.2496 -0.484951
3258 4 1 9.78583 20.6845 -2.52978
3257 4 1 9.80112 21.2439 -1.42669
3256 4 1 9.15266 20.2789 -1.03156
3250 4 1 7.61264 23.2436 -0.63536
3251 4 1 7.59589 22.1158 -0.984213
3253 4 1 8.27553 23.015 -1.45144
3254 4 1 9.02616 22.2024 -1.93607
3252 4 1 8.74318 22.0891 -0.849646
3255 4 1 9.19801 21.5451 -0.92498
3543 4 1 -5.45389 1.89136 1.31274
3542 4 1 -5.96675 2.39116 0.412381
3545 4 1 -5.24954 0.288506 1.69863
3544 4 1 -4.54649 1.30494 1.78667
3546 4 1 -4.62721 1.37164 1.6263
3547 4 1 -3.49624 0.978972 1.63821
3548 4 1 -3.85719 2.03697 1.91556
3540 4 1 -4.08995 2.20788 0.524154
3541 4 1 -5.09453 1.65981 0.827728
2492 4 1 0.248407 2.55424 1.5667
2489 4 1 0.213954 2.56216 2.2774
3507 4 1 5.17716 0.1049 2.58637
3487 4 1 6.97781 1.83369 0.663884
3484 4 1 7.75292 1.99531 1.05248
3486 4 1 6.32296 2.07082 1.64069
3482 4 1 7.22911 2.47286 1.56652
3480 4 1 8.83772 2.25307 0.214813
3483 4 1 8.36797 2.28904 1.92997
3481 4 1 8.37546 2.44411 1.29726
3573 4 1 -2.84477 5.30411 0.0628311
3554 4 1 -2.88023 3.85439 2.43967
3549 4 1 -4.63419 2.87378 2.23908
2493 4 1 -0.316686 3.51975 1.08097
2491 4 1 0.287842 3.61586 1.04706
2490 4 1 1.12522 3.07603 1.63473
2495 4 1 1.06182 4.35166 1.58566
2496 4 1 0.845088 4.61271 0.538071
2488 4 1 1.02341 3.35904 2.45737
2494 4 1 0.0750536 4.04391 2.16012
3490 4 1 4.85502 2.97283 2.11258
3485 4 1 7.04246 2.90487 1.27975
3488 4 1 6.6011 2.95253 0.638908
3489 4 1 5.90921 3.18608 1.66059
3491 4 1 5.57742 3.86297 2.47483
3456 4 1 13.2786 3.68443 0.783756
3459 4 1 13.8655 3.66667 0.247503
3454 4 1 13.929 4.84905 0.855513
3458 4 1 15.0542 4.01094 0.21195
3565 4 1 -3.52405 6.25899 0.810701
3562 4 1 -4.20998 7.48793 2.66028
3564 4 1 -3.72035 6.56855 1.95509
3566 4 1 -3.17507 7.47539 0.581967
3563 4 1 -4.85615 6.61758 2.06196
3560 4 1 -4.12782 7.5179 2.69215
3568 4 1 -1.39965 6.45359 1.67628
3567 4 1 -2.44882 6.75122 1.25634
3570 4 1 -1.54338 6.43812 1.34131
3572 4 1 -2.06686 6.22591 0.119582
3571 4 1 -0.833795 6.128 0.438612
3569 4 1 -0.743371 7.22288 0.949812
2473 4 1 0.0609891 5.66271 2.19524
2474 4 1 0.670006 6.69467 2.40948
2475 4 1 1.70927 7.21823 2.56927
2503 4 1 3.05254 7.34875 0.690048
3447 4 1 12.7663 6.47158 0.48784
3446 4 1 13.4247 7.42581 0.0966026
3448 4 1 13.7351 6.11476 1.11059
3449 4 1 14.5715 6.61156 0.472756
3440 4 1 16.3665 7.88837 1.37307
3441 4 1 16.6048 7.33035 0.2951
3202 4 1 -3.40582 10.5066 2.31765
3196 4 1 -3.89293 10.0637 0.964166
3197 4 1 -3.15263 10.1237 0.00980371
3201 4 1 -2.37438 10.1383 1.8582
2504 4 1 3.99368 8.09221 0.917723
2505 4 1 3.77922 8.36448 2.03877
2507 4 1 3.91953 9.10886 2.49925
2508 4 1 3.61882 10.2369 2.42246
3436 4 1 15.8966 10.7541 0.670327
3438 4 1 15.9667 9.88928 0.327501
3439 4 1 16.535 9.01597 0.90507
3437 4 1 16.9631 10.4078 0.844852
3190 4 1 -3.43981 12.4808 0.551603
3193 4 1 -3.48438 12.1197 0.89328
3189 4 1 -3.54461 12.6717 1.78493
3194 4 1 -3.25954 11.1848 0.0721978
3187 4 1 -3.10913 12.9803 1.66453
3195 4 1 -4.03362 11.2258 1.00895
3203 4 1 -2.26702 10.8474 2.59896
3204 4 1 -1.6665 11.8519 2.29334
3206 4 1 -0.823745 13.115 0.710454
3205 4 1 -1.10759 12.0849 1.20599
3199 4 1 -1.30227 11.0968 1.01869
3198 4 1 -2.33007 10.9176 0.45127
3200 4 1 -2.43583 11.0809 1.19214
2514 4 1 6.86453 11.6069 2.19086
2515 4 1 5.63629 11.6737 2.14827
3423 4 1 13.1817 11.7564 1.92012
3435 4 1 15.2692 11.7873 0.820851
3433 4 1 15.0903 12.3437 1.38097
3430 4 1 14.3769 12.658 1.93675
3432 4 1 15.5191 11.3594 1.74184
3431 4 1 15.531 12.5098 1.57497
3424 4 1 13.6691 12.5147 2.62378
3434 4 1 16.1961 11.8824 1.68772
3207 4 1 -0.20082 14.1055 0.44732
3213 4 1 1.66755 14.3368 1.54519
3214 4 1 2.45508 14.5939 2.43487
3212 4 1 1.36053 14.6278 0.377015
3216 4 1 2.04378 15.6719 2.67687
3211 4 1 0.457803 15.3813 0.656886
3215 4 1 3.12859 15.5146 2.11192
3428 4 1 14.2674 13.6266 1.94703
3270 4 1 4.85558 17.9427 0.56031
3271 4 1 5.20769 18.8558 1.17139
3272 4 1 6.03001 19.126 1.89382
3249 4 1 6.65169 23.5171 0.0873598
3248 4 1 5.99393 23.6934 1.03538
3247 4 1 5.96611 22.662 1.73163
3506 4 1 4.32412 0.64955 3.32978
3501 4 1 3.7329 1.96374 4.2734
3502 4 1 4.87754 1.65013 4.30801
3503 4 1 5.05807 0.541987 3.8602
3505 4 1 5.25498 1.14891 4.05834
3504 4 1 6.17888 0.506536 4.35531
3551 4 1 -3.09894 4.0501 3.12293
3552 4 1 -3.38585 4.47126 4.16867
3553 4 1 -3.29654 4.7711 3.08071
3550 4 1 -4.17539 3.60011 3.04119
3556 4 1 -2.35264 5.18241 2.93567
3555 4 1 -2.08447 4.07785 3.28552
2471 4 1 -0.472531 4.41369 4.02421
2470 4 1 -1.35455 5.11933 4.09219
2472 4 1 0.0984802 4.8147 3.09311
2487 4 1 1.56732 3.64193 3.42728
2484 4 1 1.72389 4.47835 4.78078
2482 4 1 0.532866 3.91971 4.31424
2483 4 1 0.607228 4.5452 5.36153
2486 4 1 1.50588 3.81637 4.60539
2481 4 1 1.11524 4.85735 4.15322
3492 4 1 5.18683 4.78667 3.19436
3500 4 1 4.37354 2.79808 4.83216
3497 4 1 4.92497 4.34597 5.24659
3493 4 1 6.10063 4.90266 4.00729
3499 4 1 5.53023 3.03065 5.08921
3498 4 1 6.1043 4.11852 4.99521
3496 4 1 5.98121 4.85497 4.97525
2579 4 1 8.69316 3.0781 5.35276
2789 4 1 14.517 3.96272 5.23594
3557 4 1 -2.83895 6.24578 3.23638
2467 4 1 -3.43729 5.93284 4.78003
3559 4 1 -3.12625 7.16936 3.22938
3561 4 1 -3.04403 7.22417 3.06866
3558 4 1 -2.27434 6.84085 4.05578
2469 4 1 -1.5918 6.12203 4.70769
2468 4 1 -2.48221 5.5904 5.3241
2480 4 1 0.675413 5.47079 5.05788
2477 4 1 0.537196 6.17017 4.0619
2476 4 1 0.91176 7.08764 3.37583
2478 4 1 0.626055 5.80464 5.15047
2479 4 1 1.35381 6.18623 4.29486
3495 4 1 6.67541 5.78751 4.56598
3494 4 1 5.85725 6.12605 3.75949
2523 4 1 6.17393 8.01652 5.2357
2794 4 1 15.5057 6.33661 4.73165
2796 4 1 14.8452 5.59891 4.30607
2795 4 1 14.4218 6.24208 5.20185
2797 4 1 13.9408 6.1408 4.7961
2506 4 1 3.26171 8.27211 3.15984
2509 4 1 4.74916 10.4974 2.96886
2510 4 1 4.32006 9.78091 3.89045
2511 4 1 5.5505 9.99259 3.95111
2512 4 1 5.64239 10.3394 2.87012
2521 4 1 7.89848 9.53316 5.31893
2522 4 1 6.77469 8.9644 5.10775
2518 4 1 6.60981 10.1975 4.16086
2520 4 1 7.45991 9.53961 4.19614
2519 4 1 6.85864 9.82209 5.2435
3186 4 1 -2.89276 13.3709 2.79038
3188 4 1 -3.14383 13.1066 2.8267
2513 4 1 5.97468 11.4672 3.01647
2517 4 1 6.93077 11.3539 3.99764
2516 4 1 5.91997 11.7503 3.33489
3419 4 1 12.481 12.768 3.54053
3421 4 1 12.3783 12.6454 3.64144
3420 4 1 12.8386 11.9432 2.71221
3422 4 1 12.9304 11.6413 3.11593
3417 4 1 12.5369 13.1992 4.4919
3413 4 1 12.093 12.5204 5.37798
3412 4 1 11.3986 13.3636 4.98692
3429 4 1 14.8037 13.1418 2.91534
3418 4 1 13.5038 13.3281 3.84674
3425 4 1 14.6346 12.2223 3.31645
3416 4 1 13.4686 13.3282 5.12418
3426 4 1 14.854 13.3369 2.84685
3185 4 1 -3.43706 14.1394 3.61399
3183 4 1 -3.27157 14.2792 4.42635
3184 4 1 -4.32533 14.6781 4.1433
3182 4 1 -3.20991 15.2552 5.25605
3217 4 1 1.96028 15.7436 3.8853
3279 4 1 4.40576 15.5328 4.6557
3278 4 1 5.5044 15.5185 4.14865
3290 4 1 8.34013 14.9604 4.50246
3291 4 1 9.42798 15.3072 4.73133
3427 4 1 13.8678 13.9869 3.05055
3220 4 1 2.56654 16.312 5.25165
3218 4 1 2.23758 16.8436 3.44242
3219 4 1 2.94952 16.2117 4.12577
3276 4 1 5.27079 16.687 3.96972
3223 4 1 4.35997 18.3636 4.66072
3275 4 1 6.15618 17.4484 4.03994
3274 4 1 6.47612 18.0883 3.12843
3273 4 1 5.41644 18.6799 2.84335
3277 4 1 5.70551 16.3615 5.0127
3391 4 1 17.5595 17.3373 5.09182
3390 4 1 17.6958 18.448 5.25591
3246 4 1 5.93476 23.3519 2.73175
3245 4 1 6.49517 23.9072 3.65724
3244 4 1 7.43006 24.5587 4.17925
3242 4 1 5.81584 25.0886 4.88236
3243 4 1 6.56865 25.2712 3.95454
2571 4 1 4.99301 2.43191 6.71568
2562 4 1 2.76615 2.63691 7.97969
2560 4 1 3.30709 2.08077 7.28607
2558 4 1 5.19356 1.7912 7.68944
2559 4 1 4.13924 1.51726 8.002
2572 4 1 5.79578 1.62794 6.3685
2573 4 1 6.3101 2.22313 7.32989
2574 4 1 7.55251 2.31048 7.45757
2556 4 1 5.4369 2.38252 7.76409
2587 4 1 9.32868 0.317435 5.56125
2586 4 1 8.68986 0.490602 6.51641
2588 4 1 10.5381 0.406003 5.42695
2584 4 1 8.95674 0.440504 6.98847
2583 4 1 8.7793 1.19837 6.09529
2592 4 1 10.3308 1.12982 7.03967
2580 4 1 9.71 2.39316 5.59032
2582 4 1 8.37176 2.09869 5.46672
2585 4 1 9.92029 0.608778 6.24022
2589 4 1 11.4444 0.299764 6.25842
2591 4 1 11.477 0.737694 6.79359
2593 4 1 11.1181 1.56544 6.24503
2594 4 1 10.9999 2.1736 7.30522
2595 4 1 12.0322 1.51988 7.06456
2834 4 1 12.6794 0.338714 7.88885
2465 4 1 -3.51108 5.01711 7.04666
2463 4 1 -3.14562 4.9129 7.33535
2485 4 1 2.03673 3.78125 5.65375
2563 4 1 2.0166 3.49046 7.64843
2565 4 1 2.43377 4.91386 6.88469
2564 4 1 1.93116 4.61026 7.9162
2567 4 1 2.28022 4.99498 7.41892
2566 4 1 3.4714 4.96004 7.38471
2568 4 1 3.17457 4.32438 6.83178
2569 4 1 3.34787 3.30118 7.4244
2570 4 1 4.15033 3.26172 6.51605
2575 4 1 7.02741 3.31794 6.90724
2578 4 1 7.89838 3.29234 6.17896
2576 4 1 7.4851 4.28374 7.48398
2551 4 1 5.92662 4.74867 7.50055
2581 4 1 8.81494 2.89714 6.27668
2577 4 1 8.5034 3.96745 7.04208
2805 4 1 10.7585 4.75527 7.15575
2598 4 1 13.1415 3.82164 7.36728
2597 4 1 13.1594 2.78518 7.99698
2803 4 1 11.3674 4.70197 5.79047
2800 4 1 12.3533 4.91827 6.27535
2792 4 1 15.5833 4.52845 6.25579
2788 4 1 15.6946 3.6883 5.43101
2790 4 1 14.4836 2.75091 5.57037
2787 4 1 15.8116 3.17944 6.56315
2791 4 1 14.6467 3.91071 5.86769
2786 4 1 16.0144 3.69959 7.65129
2799 4 1 13.5446 5.17077 6.3274
2911 4 1 20.1571 4.48349 7.93527
2464 4 1 -2.83807 5.91515 6.71219
2466 4 1 -3.23111 5.57801 5.9762
2462 4 1 -3.83459 5.8605 7.58412
2458 4 1 -4.6737 7.37363 7.93105
2460 4 1 -3.43394 7.05957 7.00838
2459 4 1 -3.96446 8.05418 7.31953
2543 4 1 4.60422 7.80187 7.20133
2542 4 1 3.50681 7.31262 7.5246
2541 4 1 4.72613 7.48049 7.62794
2525 4 1 6.6271 6.04721 6.50534
2524 4 1 6.47179 7.13171 5.99075
2526 4 1 6.61246 6.88459 7.44091
2804 4 1 11.287 5.63819 6.53321
2802 4 1 10.9405 5.72924 6.20548
2801 4 1 11.9568 5.9934 6.64445
2798 4 1 12.9223 5.78736 5.4636
2809 4 1 12.3422 6.10331 8.00731
2806 4 1 11.3146 5.6117 7.78135
2793 4 1 15.3768 5.49204 5.61997
2457 4 1 -3.97263 8.3586 7.80841
2539 4 1 6.15041 8.1746 7.86499
3305 4 1 14.4773 10.7485 7.67644
3294 4 1 9.20843 13.2696 6.82245
3414 4 1 12.6473 12.5809 6.48387
3411 4 1 12.4645 13.264 5.54252
3300 4 1 12.6061 12.0964 7.46815
3299 4 1 11.9125 13.0908 7.50172
3415 4 1 13.6477 13.3275 6.28419
3301 4 1 13.8623 12.0803 7.4031
3302 4 1 13.5434 13.1386 7.88497
3397 4 1 17.748 13.2785 7.87043
3180 4 1 -4.49489 15.8333 6.56303
3181 4 1 -4.29343 15.8264 5.4072
3179 4 1 -4.39446 14.879 7.20212
3178 4 1 -4.42469 15.9518 7.64771
3282 4 1 3.40717 13.7808 7.14488
3281 4 1 3.76709 15.0113 7.00787
3280 4 1 4.13856 15.1519 5.80819
3285 4 1 4.44869 13.761 6.94998
3283 4 1 4.50395 13.6082 6.59699
3284 4 1 3.45407 14.1841 6.3227
3287 4 1 5.72616 15.5261 6.48005
3286 4 1 5.39701 14.4808 6.87832
3288 4 1 6.85984 15.0915 6.32107
3289 4 1 7.83856 14.8346 5.59449
3296 4 1 9.72339 13.6303 6.30836
3292 4 1 9.58751 14.393 5.45573
3295 4 1 9.5768 14.3446 7.17091
3293 4 1 8.94295 14.4547 6.50978
3297 4 1 10.3703 14.4567 6.96507
3410 4 1 12.7168 14.1863 6.17132
3298 4 1 11.4213 14.1361 7.20892
3406 4 1 14.0612 13.9319 7.37757
3408 4 1 13.5302 14.53 7.64961
3405 4 1 15.2008 13.8644 7.01545
3404 4 1 15.2993 14.4895 8.03748
3409 4 1 13.8618 14.3962 6.52012
3407 4 1 13.9179 14.6646 6.46629
3401 4 1 16.4431 13.9104 7.6947
3403 4 1 16.4074 14.5146 7.77429
3400 4 1 16.6875 15.0738 7.35326
3395 4 1 18.0192 14.1937 7.17575
3399 4 1 16.9996 13.9625 7.13833
3394 4 1 17.7934 15.3006 6.7627
3221 4 1 2.80325 17.4822 5.68608
3222 4 1 3.502 18.4631 5.49392
3224 4 1 4.28535 17.5588 5.51932
3225 4 1 4.29608 18.4154 6.38463
3226 4 1 3.56019 18.6275 7.40721
3227 4 1 4.2328 18.519 6.53522
3392 4 1 16.9519 16.5421 5.70919
3393 4 1 17.3445 16.5021 6.8858
3323 4 1 17.9144 16.448 7.97875
3324 4 1 18.8967 17.133 7.84007
3326 4 1 20.3984 16.4103 7.95218
3229 4 1 4.50578 19.6556 7.40848
3228 4 1 4.94239 19.4711 6.33654
3230 4 1 5.46184 19.9994 7.92147
3234 4 1 6.60978 21.3508 7.03781
3231 4 1 5.48644 21.0925 7.47715
3233 4 1 5.6055 20.8257 7.52598
3389 4 1 17.4167 19.4589 5.82782
3387 4 1 17.6584 20.6474 7.45636
3388 4 1 17.0173 19.9176 6.851
3235 4 1 5.57025 22.0001 6.97125
3236 4 1 6.64493 21.6511 6.74443
3239 4 1 7.70787 24.1647 6.61008
3237 4 1 7.14689 22.2736 7.57052
3238 4 1 7.47338 22.9697 6.61406
3371 4 1 11.374 22.1936 7.57861
3372 4 1 12.3535 22.6983 8.06088
3374 4 1 14.2543 22.9625 8.03112
3241 4 1 6.65696 25.4131 5.55147
3240 4 1 7.4781 25.4031 6.41627
2561 4 1 2.80163 1.49152 8.25853
2557 4 1 5.16455 2.07815 8.85419
2596 4 1 12.1917 2.09813 8.16357
2830 4 1 11.9213 1.91408 10.0214
2833 4 1 13.21 1.29807 8.50562
2832 4 1 13.3358 2.35746 8.9375
2836 4 1 13.7208 0.0862701 9.73783
2782 4 1 15.6323 1.72177 9.00012
2780 4 1 16.5559 1.04845 10.0004
2783 4 1 16.4605 2.2189 8.31556
2781 4 1 16.3728 0.764344 8.8659
2916 4 1 18.0021 2.17297 9.84139
2915 4 1 16.9044 2.32155 10.1829
2779 4 1 17.6037 0.365937 9.97521
2889 4 1 24.8296 1.00945 9.37432
2888 4 1 25.1526 0.0703706 9.97845
2891 4 1 26.3963 2.2346 8.94447
2892 4 1 26.5119 1.13581 9.53715
2890 4 1 25.2747 2.03979 9.15838
2893 4 1 26.7686 2.08037 8.74215
2548 4 1 3.78801 4.22518 8.36191
2547 4 1 3.07979 4.84047 9.13458
2549 4 1 4.61144 4.98743 8.66055
2554 4 1 6.86072 3.34895 8.53759
2553 4 1 7.19101 4.21005 9.36293
2550 4 1 5.68411 5.34365 8.50147
2552 4 1 6.36751 4.78871 8.67961
2555 4 1 5.91003 2.77183 8.71303
2815 4 1 10.1365 5.01026 9.67553
2813 4 1 10.7276 5.20901 9.18108
2812 4 1 11.7856 4.7611 9.5525
2811 4 1 12.9981 4.43143 9.43137
2831 4 1 12.2896 2.70907 9.31853
2829 4 1 11.3263 2.87386 10.4951
2600 4 1 14.1122 3.68604 9.59124
2599 4 1 13.513 3.98815 8.50453
2601 4 1 14.0155 3.01544 10.5098
2785 4 1 15.3398 2.96247 8.3037
2603 4 1 14.5193 2.96436 10.6242
2913 4 1 18.5928 3.18286 9.0946
2784 4 1 16.3765 3.44221 8.32492
2914 4 1 17.5196 3.14897 9.57566
2917 4 1 17.324 3.13654 10.1651
2912 4 1 19.1421 4.03813 8.44094
2910 4 1 19.5698 5.35163 8.61053
2895 4 1 26.4072 4.31737 8.58486
2894 4 1 26.5058 3.20559 8.43594
2639 4 1 25.8296 3.87562 10.6815
2452 4 1 -5.46506 7.81722 10.1681
2461 4 1 -3.49175 6.77894 8.22599
2456 4 1 -4.682 7.54097 8.35194
2544 4 1 3.83403 7.89818 8.18508
2546 4 1 2.95568 5.8338 8.43778
2545 4 1 3.00503 7.06419 8.30965
2529 4 1 7.46272 7.09487 8.11495
2540 4 1 5.53842 7.2273 8.50272
2528 4 1 7.30759 6.33498 9.05089
2527 4 1 6.25241 6.32068 8.48651
2537 4 1 6.40908 7.71253 8.77996
2814 4 1 10.3342 6.22495 9.6897
2530 4 1 8.56034 6.90908 8.51761
2531 4 1 9.16945 7.59059 9.30758
2816 4 1 10.875 6.083 9.80477
2818 4 1 12.3001 6.57733 9.91481
2817 4 1 11.3278 7.24375 9.74877
2810 4 1 12.8743 5.58885 9.0113
2808 4 1 13.2161 6.59133 8.76389
2807 4 1 12.1888 6.09317 8.56436
2935 4 1 15.8358 6.63964 10.1795
2938 4 1 17.1316 7.39162 10.7486
2908 4 1 21.4387 6.16823 9.23516
2909 4 1 20.41 6.26148 8.59574
2906 4 1 23.7417 6.22801 9.35176
2907 4 1 22.5877 5.83159 9.36845
2905 4 1 23.3694 6.85038 10.3448
2904 4 1 22.3023 7.20823 10.253
2899 4 1 24.9665 6.70867 10.2845
2898 4 1 25.373 5.94384 9.47003
2897 4 1 26.5042 5.63862 9.34694
2896 4 1 26.9273 5.39704 8.29077
2449 4 1 -8.16044 8.0808 10.4736
2455 4 1 -5.4661 8.41079 8.66897
2454 4 1 -4.44801 8.17261 9.34308
2453 4 1 -4.72721 8.83921 10.2331
2538 4 1 5.69976 8.70449 8.92718
2536 4 1 6.43555 8.82615 8.91726
2535 4 1 6.52645 9.41182 9.94988
2534 4 1 7.28006 8.47943 10.2376
2533 4 1 7.74578 8.42025 9.08831
3061 4 1 5.62591 10.6867 9.64221
2532 4 1 8.66198 8.10136 8.31519
3046 4 1 8.66699 9.94129 10.0107
3306 4 1 14.5624 10.4438 8.84229
3049 4 1 7.76313 11.8784 9.23285
3051 4 1 7.24922 13.1243 9.56812
3050 4 1 7.20231 12.6506 8.49904
3054 4 1 6.21814 11.9982 10.7316
3052 4 1 7.22392 12.5311 10.5594
3053 4 1 6.98657 11.5908 9.9437
3047 4 1 8.35377 10.8822 9.42409
3048 4 1 8.91188 11.7363 8.80976
3034 4 1 9.65032 12.762 10.4789
3038 4 1 10.1352 11.4196 10.2857
3037 4 1 10.3386 12.5334 9.74816
3036 4 1 9.50712 12.5655 10.615
3035 4 1 9.2627 11.7613 9.76726
3018 4 1 12.3611 13.2819 8.99391
3308 4 1 13.1739 11.4562 9.92978
3017 4 1 12.8269 13.043 10.0824
3031 4 1 11.2518 12.9012 10.7104
3019 4 1 11.2828 12.9941 8.54226
3303 4 1 13.9379 12.2991 8.57644
3304 4 1 14.9157 11.6596 8.21749
3307 4 1 14.3 11.4483 9.50351
3309 4 1 13.9376 12.2964 10.2868
3310 4 1 14.5895 11.2851 10.1824
3311 4 1 14.1285 12.3819 10.5056
3175 4 1 -3.44965 15.2916 8.38983
3174 4 1 -3.09485 15.9103 9.36619
3024 4 1 7.88349 13.9659 9.88872
3021 4 1 10.1324 14.5579 8.92328
3022 4 1 9.00225 14.3715 8.9983
3029 4 1 9.83359 14.3458 10.3079
3023 4 1 8.33634 14.9987 9.70168
3028 4 1 8.79879 14.8553 10.4894
3020 4 1 11.2534 14.1192 8.994
3015 4 1 11.8982 14.9483 10.4478
3013 4 1 12.0319 14.8573 10.3001
3012 4 1 12.4269 16.03 10.5092
3016 4 1 12.7597 14.1893 10.2116
3030 4 1 10.9206 13.9133 10.1285
3402 4 1 15.5618 13.9747 8.38191
3320 4 1 16.0113 16.0058 9.15207
3312 4 1 14.51 13.4923 10.2238
3316 4 1 15.7825 14.3514 10.752
3319 4 1 15.7705 15.4916 10.2795
3317 4 1 15.3772 15.19 10.0287
3314 4 1 14.445 14.1592 10.3438
3315 4 1 15.3557 14.5539 9.62677
3396 4 1 17.3819 14.3489 8.17436
3398 4 1 17.4746 14.4488 8.13687
3321 4 1 17.2214 15.9165 8.88425
3330 4 1 19.1925 14.0487 10.2958
3329 4 1 20.2394 14.5543 10.0989
3328 4 1 20.9502 15.5391 9.87464
3176 4 1 -3.01935 16.1692 9.12843
3177 4 1 -3.33109 16.4197 8.0817
3173 4 1 -3.4747 16.4721 10.3488
3008 4 1 11.685 17.3985 9.9925
3010 4 1 11.6653 16.482 9.81799
3011 4 1 12.8171 16.6146 9.51693
3007 4 1 11.3572 18.5733 10.0875
3322 4 1 18.25 16.4811 9.07368
3327 4 1 20.5631 16.4592 9.12897
3325 4 1 19.3659 16.2771 8.5954
3232 4 1 4.73909 20.6091 8.30782
3003 4 1 8.60529 19.9728 9.90893
3002 4 1 9.18349 20.8854 9.45725
3004 4 1 9.22698 19.374 10.7559
3006 4 1 10.2462 19.0838 10.0772
3378 4 1 14.1938 21.0325 10.1144
3381 4 1 15.9666 21.3694 10.1032
3385 4 1 17.4362 19.3489 8.85608
3384 4 1 17.1734 19.167 10.0687
3383 4 1 17.804 20.1585 10.2284
3386 4 1 17.3286 20.5967 8.64114
3382 4 1 17.0994 21.0517 9.75481
3338 4 1 18.2033 18.929 10.6585
3001 4 1 8.8614 21.8255 10.1023
3369 4 1 10.4758 23.1502 9.53493
3373 4 1 13.2559 23.4156 8.38665
3370 4 1 11.2628 22.8635 8.64766
3368 4 1 11.5795 23.1074 9.94598
3375 4 1 14.2181 23.9062 8.72865
3379 4 1 13.7371 22.1409 10.5055
3380 4 1 14.8296 21.5879 10.231
3376 4 1 13.5897 23.0572 9.24093
3377 4 1 14.1589 22.2029 9.82214
2248 4 1 -23.6901 0.958098 12.0005
2247 4 1 -22.6613 0.427454 11.8571
2245 4 1 -22.3349 0.905693 11.6814
2243 4 1 -21.9753 1.58907 13.203
2244 4 1 -21.6945 0.644001 12.5446
2242 4 1 -22.9216 2.31071 13.0892
2246 4 1 -21.4413 0.315344 12.2293
2827 4 1 12.5254 2.22033 12.1364
2825 4 1 12.8097 2.1644 11.6736
2828 4 1 12.021 2.13019 11.0125
2605 4 1 14.6718 1.95297 12.1786
2606 4 1 14.6446 1.53875 13.3259
2776 4 1 17.5404 0.116155 11.8528
2777 4 1 17.421 1.335 11.9899
2778 4 1 17.09 0.840038 11.0097
2922 4 1 17.5982 2.38533 13.1958
2871 4 1 20.2838 0.392779 12.9818
2631 4 1 22.8853 0.395005 13.0617
2632 4 1 23.8999 0.367519 12.4387
2635 4 1 24.0196 0.691913 11.5727
2636 4 1 24.1074 1.91291 11.4867
2877 4 1 24.0669 1.11243 13.4509
2878 4 1 23.7321 2.04497 12.741
2883 4 1 24.9179 0.38338 12.9462
2887 4 1 24.7814 0.865908 10.7973
2886 4 1 25.3601 0.450626 11.8223
2881 4 1 24.8596 1.75029 13.0216
2882 4 1 25.8689 1.22438 12.9527
2821 4 1 11.9625 4.63446 11.8937
2822 4 1 11.5067 4.03502 11.0469
2823 4 1 12.3911 3.49477 11.7847
2826 4 1 12.5344 3.25831 11.4672
2824 4 1 13.1254 2.85889 12.5141
2602 4 1 13.8983 3.28153 11.6426
2604 4 1 14.8095 3.04064 11.7668
2931 4 1 15.594 4.82559 12.8966
2918 4 1 17.9154 3.82346 10.8875
2921 4 1 18.4242 3.12181 12.9084
2923 4 1 17.3248 3.55601 12.9658
2920 4 1 18.8146 3.24329 11.7201
2919 4 1 19.0144 4.35124 11.1739
2646 4 1 20.9228 3.9732 13.1329
2647 4 1 21.6368 4.35279 12.1949
2648 4 1 21.6297 4.1706 13.3493
2643 4 1 23.8368 3.30822 12.9481
2645 4 1 21.6432 3.07266 13.0021
2644 4 1 22.8094 2.80038 12.5501
2640 4 1 25.2673 3.58946 11.7456
2637 4 1 24.7865 2.93878 11.5359
2638 4 1 25.0121 4.07663 11.5858
2641 4 1 25.2829 3.33146 12.9698
2642 4 1 24.526 4.2786 12.8527
2446 4 1 -9.4318 7.84131 11.3458
2448 4 1 -8.77379 7.90141 11.4568
2450 4 1 -7.36824 7.76722 11.3874
2451 4 1 -6.32849 7.97424 10.9352
2820 4 1 12.016 5.76425 11.9631
2819 4 1 12.0484 6.59953 11.142
2937 4 1 16.0278 7.68989 11.0278
2933 4 1 15.1556 6.36932 11.5529
2932 4 1 14.8051 5.72572 12.4973
2929 4 1 15.4348 7.15244 13.345
2930 4 1 15.7949 5.97633 13.0497
2934 4 1 16.1811 6.81411 11.2951
2936 4 1 16.4881 6.63594 11.1326
2939 4 1 16.3146 7.80149 11.565
2903 4 1 22.3705 7.86169 11.3249
2901 4 1 23.8942 6.52297 11.3149
2902 4 1 22.7846 6.6697 11.3189
2900 4 1 25.0723 6.28401 11.4374
2447 4 1 -9.31513 8.45154 12.377
2442 4 1 -10.2301 10.0136 11.0282
2444 4 1 -8.91769 9.47899 12.6891
2443 4 1 -9.96406 9.35176 12.0644
2445 4 1 -8.90144 9.00483 11.5191
2436 4 1 -6.10643 10.5893 11.6066
2432 4 1 -6.78152 9.69816 12.9851
3066 4 1 4.40906 10.2528 11.9344
3069 4 1 3.50241 9.68916 12.6666
3068 4 1 3.73564 9.3088 11.4961
3067 4 1 4.95536 9.2548 11.7922
3063 4 1 6.36097 10.2595 11.732
3060 4 1 6.13799 10.6193 10.7948
3064 4 1 6.4334 9.0825 12.216
3065 4 1 5.44502 9.64525 11.9413
3045 4 1 8.2803 10.4724 11.066
3043 4 1 8.79434 10.1812 12.0007
3039 4 1 10.2623 10.3539 10.8578
2956 4 1 13.0884 10.6529 11.0477
2957 4 1 12.5177 10.1548 12.0416
2958 4 1 12.7099 9.13091 11.6873
2942 4 1 15.4744 9.53255 13.4202
2941 4 1 15.0637 9.63795 12.31
2963 4 1 13.6378 9.54006 13.0344
2944 4 1 14.5375 10.5588 12.0971
2959 4 1 13.4871 10.0941 11.4172
2961 4 1 14.063 9.686 13.2951
2945 4 1 15.4401 10.7544 12.7999
2943 4 1 15.6165 10.3858 12.5894
2940 4 1 15.9173 8.83093 12.0522
2960 4 1 13.507 10.4106 12.5443
2440 4 1 -8.23326 10.7934 11.065
2441 4 1 -9.41014 10.8022 10.8055
2430 4 1 -8.07951 11.4467 13.1354
2439 4 1 -8.86803 11.3436 11.8799
2438 4 1 -8.07277 11.8774 11.2807
2437 4 1 -7.10229 11.287 11.6811
2434 4 1 -7.328 11.7067 12.2465
2435 4 1 -7.24548 10.8396 11.3997
2433 4 1 -6.6998 10.8038 12.7885
3055 4 1 5.27401 12.0525 11.3882
3057 4 1 5.15155 12.0989 12.2228
3058 4 1 5.14666 11.2764 11.393
3059 4 1 6.33478 11.4845 11.7563
3056 4 1 6.29894 11.9581 12.0555
3062 4 1 5.98507 10.7933 10.7772
3044 4 1 8.58596 11.3553 11.8759
3042 4 1 8.53936 10.8895 11.041
3040 4 1 10.4682 11.5268 11.0884
3041 4 1 9.45342 11.2316 11.7775
3033 4 1 10.7406 12.9424 11.0091
2955 4 1 12.7494 11.8123 11.1464
2952 4 1 12.4329 11.8795 12.8103
2953 4 1 11.4489 12.0868 12.205
2954 4 1 12.4876 11.5525 12.2972
2946 4 1 15.0438 11.1541 11.723
2950 4 1 14.6915 12.0266 12.2103
2947 4 1 15.0901 12.2535 11.8654
2948 4 1 14.8325 12.483 13.0627
2949 4 1 15.6794 12.6153 12.1426
2951 4 1 13.4772 12.0898 12.3733
3122 4 1 -3.52334 15.9299 13.4091
3025 4 1 7.99128 13.9518 11.11
3026 4 1 8.54972 14.9037 10.8049
3027 4 1 9.15941 13.9018 11.1117
3014 4 1 12.3613 14.5055 11.3769
3032 4 1 11.0961 14.1098 10.8508
3318 4 1 15.0657 15.2691 11.1839
3313 4 1 14.9665 13.827 11.325
3331 4 1 19.5314 14.8692 11.1731
3332 4 1 19.8348 15.7869 11.8221
3164 4 1 -6.13648 16.1972 12.9111
3158 4 1 -6.48733 17.8462 12.9483
3157 4 1 -6.1574 18.0656 11.8022
3154 4 1 -5.4844 18.5686 12.0342
3166 4 1 -4.12864 16.6068 12.9375
3167 4 1 -4.69941 17.6125 12.5718
3168 4 1 -3.71209 16.861 12.8501
3172 4 1 -3.11945 17.3316 11.2187
3170 4 1 -2.81704 16.9478 12.2877
3169 4 1 -3.12328 17.9865 12.6906
3171 4 1 -2.27956 17.9515 11.8682
2993 4 1 10.2956 18.7284 12.8967
3009 4 1 11.4513 16.7544 10.9745
2985 4 1 11.9027 17.952 12.7792
3347 4 1 15.7382 18.3062 12.2881
3350 4 1 15.3452 18.7373 12.0812
3351 4 1 14.5733 17.8669 12.3203
3353 4 1 14.5642 18.4252 12.4469
3352 4 1 15.3784 17.8774 13.1831
3346 4 1 16.7396 17.8977 11.842
3344 4 1 16.1696 17.8143 11.3454
3345 4 1 16.9046 17.0018 11.1188
3335 4 1 18.4986 16.8505 11.9819
3343 4 1 16.8729 16.834 11.3554
3341 4 1 17.9136 17.6269 12.8626
3342 4 1 16.9283 16.8738 12.543
3340 4 1 17.1464 18.5206 12.7925
3339 4 1 17.8628 18.6757 11.7842
3336 4 1 18.2465 17.991 11.5329
3333 4 1 20.638 16.7011 12.0234
3334 4 1 19.6443 17.2703 12.1255
3153 4 1 -5.83367 19.5971 11.5278
3156 4 1 -6.07051 19.1907 11.2455
3155 4 1 -6.40762 19.1921 12.4436
3152 4 1 -5.77214 20.2472 12.5744
3150 4 1 -4.13945 19.1159 13.4255
3149 4 1 -3.74768 20.2343 13.2278
3147 4 1 -1.62005 21.2923 13.0839
3148 4 1 -2.55308 20.6112 13.1448
3005 4 1 10.2983 19.0095 11.2538
2994 4 1 9.19731 19.1765 13.1109
2999 4 1 8.23497 21.198 11.3286
2997 4 1 8.6058 20.5929 12.8068
3000 4 1 9.40733 21.3358 11.038
3362 4 1 11.1059 20.9803 12.6105
3356 4 1 12.8607 20.0498 12.9306
3354 4 1 13.9581 19.3708 12.7896
3355 4 1 13.9616 20.3117 13.4386
3348 4 1 15.1409 19.1702 11.6513
3349 4 1 16.2255 19.0401 11.2597
3337 4 1 18.9508 18.9601 11.5449
3145 4 1 -2.29981 22.2117 13.2081
2998 4 1 8.23066 21.6376 12.3648
3364 4 1 11.6734 21.5394 12.2657
3363 4 1 11.5211 21.6611 13.4437
3367 4 1 12.1903 23.1545 10.9668
3365 4 1 12.2831 22.6044 12.47
3366 4 1 12.5822 23.6254 11.9745
2290 4 1 -19.345 0.0449544 15.3447
2209 4 1 -17.7078 0.415399 14.7725
2227 4 1 -18.7585 2.51943 15.3242
2225 4 1 -18.8079 2.29071 15.3388
2221 4 1 -17.2302 1.56549 16.0502
2220 4 1 -16.3466 2.32532 15.5952
2218 4 1 -16.3105 2.68895 14.707
2208 4 1 -16.5179 0.299082 14.6467
2205 4 1 -15.3983 1.07777 14.6026
2204 4 1 -14.7838 0.668057 13.5946
2207 4 1 -15.9151 1.07023 14.0309
2216 4 1 -15.8637 1.53441 15.9413
2203 4 1 -14.8955 0.273155 14.7218
2609 4 1 15.5616 0.254213 13.82
2608 4 1 14.7596 0.258411 14.7091
2607 4 1 15.0347 0.456745 13.5524
2856 4 1 18.5594 0.62776 15.4471
2610 4 1 16.2623 0.0536964 14.74
2693 4 1 16.7049 2.37572 14.818
2865 4 1 21.3202 0.986754 15.5666
2857 4 1 19.2921 1.2902 16.0569
2678 4 1 19.9036 2.41375 15.7776
2864 4 1 22.2368 0.397709 15.8971
2873 4 1 21.6961 0.514273 13.5482
2875 4 1 22.3605 0.479184 14.1428
2874 4 1 21.6613 1.49264 14.3
2876 4 1 23.5379 0.475108 14.3666
2879 4 1 24.0063 2.09966 13.908
2880 4 1 24.8103 1.29984 14.1779
2235 4 1 -24.3782 3.4456 15.8903
2240 4 1 -22.6823 3.26799 15.1019
2236 4 1 -23.8564 4.56077 16.0974
2239 4 1 -22.4158 4.17707 15.7654
2241 4 1 -22.9717 3.18048 13.9868
2224 4 1 -18.3935 3.24446 15.9546
2217 4 1 -15.7677 2.70346 15.8168
2219 4 1 -15.4493 3.18161 15.2892
2417 4 1 -9.87548 4.07394 14.8151
2418 4 1 -10.1984 5.20341 14.4813
2416 4 1 -8.80801 3.9355 14.2406
2414 4 1 -8.4282 3.8962 15.8667
2415 4 1 -8.17662 4.69701 14.8972
2692 4 1 16.0268 3.03245 15.4779
2926 4 1 15.9237 5.03953 14.3002
2687 4 1 15.6802 4.62229 15.9954
2691 4 1 15.7534 3.74558 14.5011
2689 4 1 15.129 3.87894 15.0712
2690 4 1 15.163 2.76718 14.6571
2924 4 1 17.2523 3.86252 14.0828
2925 4 1 17.19 5.09835 14.3542
2694 4 1 16.683 3.06875 15.8293
2686 4 1 16.8072 4.77799 15.6529
2677 4 1 18.8366 3.12879 15.6979
2684 4 1 16.6954 4.49318 16.03
2672 4 1 21.2002 4.50303 14.1541
2676 4 1 19.9689 2.95786 15.2122
2673 4 1 20.3392 5.19386 13.7965
2674 4 1 19.3924 4.80137 14.394
2675 4 1 20.1727 4.04277 14.8093
2649 4 1 20.9205 3.49646 14.0792
2671 4 1 20.9899 5.01009 15.2221
2653 4 1 22.4798 4.97993 14.9774
2650 4 1 22.0274 3.59056 14.5301
2655 4 1 22.4164 5.0322 15.0605
2654 4 1 23.3766 5.2288 15.7345
2652 4 1 22.5865 4.37348 15.9585
2651 4 1 23.1062 3.99335 14.8822
2419 4 1 -11.026 5.87299 13.9517
2420 4 1 -11.6613 6.15443 15.0071
2421 4 1 -12.1739 7.20855 14.7709
2424 4 1 -10.064 7.96185 15.3435
2927 4 1 15.9111 5.89228 15.0623
2928 4 1 15.3468 6.69905 14.513
2668 4 1 18.3357 5.67734 14.2335
2669 4 1 19.1236 5.74677 15.2367
2667 4 1 19.4539 5.84021 14.6295
2666 4 1 20.0504 6.67748 15.1933
2665 4 1 19.5017 7.22084 14.2449
2664 4 1 20.4381 7.96136 14.345
2663 4 1 20.3088 7.11927 15.144
2662 4 1 20.9892 7.95092 14.7167
2670 4 1 20.167 5.63526 14.5659
2656 4 1 22.2078 6.22705 15.0461
2657 4 1 22.6496 5.64912 15.9893
2422 4 1 -11.7116 8.2548 15.2692
2425 4 1 -10.7284 8.50522 14.5554
2426 4 1 -10.3263 8.13006 13.475
2427 4 1 -10.2722 8.90572 14.2834
2428 4 1 -9.59587 9.86836 14.2812
2429 4 1 -8.83541 10.5474 13.6158
2431 4 1 -7.46629 10.4678 13.626
3070 4 1 2.7633 9.75263 13.5053
3071 4 1 3.79384 10.0641 14.0906
2962 4 1 13.1658 10.2066 13.8353
2965 4 1 12.6481 10.2447 13.9213
2964 4 1 13.7958 10.6108 13.7478
2661 4 1 21.5888 8.1729 15.7956
3075 4 1 4.17878 12.5979 15.3873
3072 4 1 2.93623 10.93 14.2514
3074 4 1 3.04868 12.6698 15.1641
3073 4 1 3.22379 12.1211 14.0423
3076 4 1 3.27063 13.3266 15.0339
3096 4 1 5.93459 12.7366 16.1367
3095 4 1 6.49528 13.1505 15.2738
3094 4 1 5.86403 12.4368 16.0546
2966 4 1 12.8179 11.4291 14.211
2967 4 1 12.5046 12.4101 13.7245
2969 4 1 11.8992 13.1966 15.0943
2970 4 1 10.8061 13.0727 15.5518
3118 4 1 -4.65512 14.2205 15.483
3117 4 1 -3.67119 13.6913 15.1965
3119 4 1 -5.34469 15.039 15.0062
3121 4 1 -3.63656 14.8113 13.9186
3120 4 1 -4.5286 15.5158 14.2815
3116 4 1 -2.53156 14.0274 15.5944
3115 4 1 -1.88155 15.0171 15.8924
3078 4 1 2.35238 14.9264 15.7029
3082 4 1 4.67504 13.9848 13.9215
3083 4 1 5.13256 15.0736 13.9054
3080 4 1 4.11699 14.5642 14.9215
3081 4 1 4.79901 15.1544 14.2019
3077 4 1 3.34912 14.4115 15.4278
3079 4 1 3.43715 15.528 15.2906
3084 4 1 5.77161 15.1682 14.862
3092 4 1 6.74823 14.3993 15.9396
3093 4 1 6.00673 13.5003 15.7277
2968 4 1 12.5056 13.5776 14.0992
3162 4 1 -6.39706 17.2307 14.3738
3159 4 1 -6.70345 17.4119 14.0663
3161 4 1 -7.34303 16.6447 13.8214
3163 4 1 -7.02347 16.5582 13.6072
3160 4 1 -7.62112 17.1801 14.8937
3126 4 1 -3.47138 18.5468 14.4583
3125 4 1 -4.70906 18.7679 14.2031
3165 4 1 -5.19614 16.5996 13.4761
3123 4 1 -4.31949 16.4807 14.1828
3127 4 1 -2.78077 17.927 15.2063
3129 4 1 -3.8962 18.4042 15.1709
3124 4 1 -4.53893 17.5887 13.856
3132 4 1 -4.57186 18.6442 15.5736
3086 4 1 6.60255 16.5097 14.8234
3085 4 1 5.45572 16.2857 14.4751
3087 4 1 7.68802 16.3395 15.359
2990 4 1 9.59815 18.4895 15.1929
2991 4 1 10.0398 17.6512 14.4435
2988 4 1 9.86942 18.5214 15.1025
2992 4 1 9.93819 18.7687 14.0325
2984 4 1 12.6853 18.6219 13.5046
2986 4 1 11.172 17.8303 13.7901
2987 4 1 11.0268 18.6322 14.6403
2978 4 1 12.9116 17.283 15.6743
2979 4 1 13.795 17.9992 15.9499
3151 4 1 -5.09339 19.88 13.5031
3130 4 1 -4.63541 19.1849 15.5495
3128 4 1 -2.93823 19.1064 14.8393
3133 4 1 -4.76806 19.6942 15.803
3146 4 1 -2.34291 21.3177 13.9964
2995 4 1 8.55864 20.114 13.5729
2996 4 1 9.02689 21.2466 13.6297
2983 4 1 12.9739 18.9017 14.6706
2982 4 1 12.3716 19.0329 15.7825
3359 4 1 12.8215 19.8444 14.1928
3357 4 1 13.4223 20.47 13.9504
3361 4 1 11.4959 20.7394 13.7483
3360 4 1 12.0122 20.4588 14.7908
3358 4 1 13.7958 19.791 14.8546
3144 4 1 -3.38412 22.1114 13.7955
3143 4 1 -4.42408 22.1223 14.3363
3142 4 1 -4.93923 22.9812 13.694
3141 4 1 -4.67733 23.6524 14.6637
3140 4 1 -3.96425 23.5986 15.6447
2232 4 1 -21.9646 1.8763 16.9802
2233 4 1 -22.8487 2.36552 16.3063
2230 4 1 -19.8651 1.86251 17.4832
2231 4 1 -21.0608 1.7011 17.6831
2229 4 1 -20.5539 1.55623 16.5497
2228 4 1 -19.4972 2.1815 16.234
2213 4 1 -17.9237 0.987453 16.4795
2222 4 1 -17.6799 2.66727 16.2827
2215 4 1 -16.7247 2.18936 16.5581
2214 4 1 -17.64 1.81012 17.3181
2338 4 1 -16.0883 0.925032 18.726
2699 4 1 15.1057 1.66413 18.1461
2698 4 1 15.6059 1.35829 17.0816
2700 4 1 15.9381 0.725756 18.2145
2695 4 1 16.5685 2.00851 16.4324
2697 4 1 16.6215 1.97566 16.993
2696 4 1 17.4164 1.22501 16.4004
2858 4 1 19.4495 0.661909 17.1488
2861 4 1 21.3549 1.00024 17.0897
2863 4 1 22.5039 0.547797 17.0587
2862 4 1 22.2181 1.64451 16.7254
2238 4 1 -21.8333 4.51339 16.7436
2234 4 1 -23.7758 2.90265 16.793
2237 4 1 -22.9973 4.94377 16.8601
2226 4 1 -19.4993 2.80802 16.2407
2223 4 1 -18.1325 3.42739 17.0302
2342 4 1 -17.1637 4.43521 18.7958
2341 4 1 -16.568 3.40868 18.369
2345 4 1 -14.6991 3.82358 17.9794
2346 4 1 -13.4726 3.71896 17.8616
2356 4 1 -14.3342 3.01008 18.7928
2347 4 1 -12.8291 3.02379 17.1815
2348 4 1 -13.0543 4.23938 16.9457
2352 4 1 -13.0428 3.35684 18.7401
2349 4 1 -11.9338 4.51269 16.9001
2350 4 1 -12.145 4.47821 18.048
2413 4 1 -8.03626 2.82427 16.3402
2408 4 1 -7.33283 4.34681 18.4258
2411 4 1 -6.88961 4.78071 17.0615
2410 4 1 -7.12654 5.019 18.1639
2412 4 1 -7.73961 3.9674 16.8014
2409 4 1 -6.14369 4.27584 18.3958
2688 4 1 14.8165 3.80579 16.2714
2683 4 1 17.4488 4.43211 16.9382
2681 4 1 18.8259 4.25945 17.2077
2682 4 1 17.9495 4.05058 18.0325
2679 4 1 19.9287 3.54628 16.2096
2680 4 1 19.9037 3.71359 17.3885
2423 4 1 -10.9924 7.81001 16.1661
2403 4 1 -8.73864 5.6232 18.3811
2402 4 1 -8.62945 6.81743 18.4285
2401 4 1 -9.48986 5.95349 18.72
2400 4 1 -10.3249 6.68757 18.1881
2406 4 1 -6.29788 5.89591 17.9484
2407 4 1 -7.25625 5.55956 18.5582
2685 4 1 16.7394 5.57754 16.5263
2659 4 1 22.1685 7.26254 17.4373
2660 4 1 22.212 7.45022 16.3167
2658 4 1 22.0152 6.5929 16.355
3109 4 1 -0.533943 12.6033 17.5051
3110 4 1 -0.505183 12.7039 18.6381
3113 4 1 -1.70179 13.4505 17.5939
3106 4 1 1.38466 13.3259 18.1455
3107 4 1 1.28355 12.8008 17.0408
3108 4 1 0.222254 12.9071 16.5563
3101 4 1 2.45872 13.3914 18.6571
3098 4 1 4.76228 13.2866 17.7325
3097 4 1 4.8289 12.8561 16.6075
3114 4 1 -1.37481 14.2658 16.7182
3112 4 1 -1.33589 13.9435 18.7059
3104 4 1 2.58765 14.0977 17.3113
3105 4 1 1.41332 13.6779 17.0279
3103 4 1 1.77927 13.8736 18.1021
3102 4 1 2.50389 14.626 18.5752
3099 4 1 4.0148 14.2576 17.9726
3100 4 1 3.67265 13.5131 18.7584
3090 4 1 7.04821 15.7391 16.9294
3091 4 1 6.07863 15.3323 16.3313
3089 4 1 8.14527 15.7899 16.5338
2971 4 1 11.207 13.7705 16.4946
2975 4 1 11.8124 15.8077 17.518
2973 4 1 12.8922 15.4379 16.2452
2974 4 1 12.4666 14.8298 17.2047
2972 4 1 11.9252 14.7411 16.3146
3088 4 1 7.22354 16.5544 16.4078
2989 4 1 9.91114 18.1977 16.2805
2976 4 1 11.6386 16.8839 17.1604
2980 4 1 12.7657 18.6299 16.1761
2977 4 1 12.2813 17.6812 16.538
3131 4 1 -4.12659 19.1029 16.6084
3134 4 1 -3.98261 20.5362 16.2482
3135 4 1 -3.39447 21.488 16.5695
2981 4 1 12.6616 19.6562 16.7201
3136 4 1 -3.49849 21.6717 17.7417
3137 4 1 -4.45325 22.0181 17.0654
3138 4 1 -3.51102 22.1523 16.4191
3139 4 1 -3.01526 23.2535 16.3968
2340 4 1 -16.4753 2.49102 19.1144
2339 4 1 -16.5403 1.45424 19.7175
2304 4 1 -16.8836 1.18427 21.2408
2306 4 1 -16.4707 1.42486 21.2365
2337 4 1 -15.4673 0.364485 19.6482
2360 4 1 -13.4883 2.64436 20.6503
2359 4 1 -13.8377 1.52959 21.0797
2357 4 1 -13.9353 2.09999 19.4555
2358 4 1 -13.1475 2.14919 20.384
2361 4 1 -12.7685 1.70004 20.3229
2705 4 1 15.304 0.229665 20.9397
2703 4 1 16.6896 0.0987635 19.3909
2343 4 1 -16.1391 4.09464 19.315
2344 4 1 -14.9837 4.06046 19.1057
2355 4 1 -15.2346 3.10616 19.6281
2354 4 1 -14.2716 3.1531 19.0105
2353 4 1 -13.4432 3.30095 19.8412
2351 4 1 -11.9734 3.69937 18.9546
2362 4 1 -12.4297 2.86318 20.0966
2364 4 1 -11.4055 4.77662 20.0399
2367 4 1 -10.9554 4.43687 20.4783
2363 4 1 -12.4034 4.10137 19.8269
2368 4 1 -11.2217 3.41509 20.9152
2373 4 1 -12.0085 4.42355 21.0162
2365 4 1 -10.4253 5.29916 19.6204
2366 4 1 -11.5247 5.39164 20.1892
2374 4 1 -12.0364 5.54567 21.3543
2399 4 1 -9.84731 7.31368 19.0493
2395 4 1 -10.7197 6.85847 21.2769
2396 4 1 -9.874 7.33061 20.4756
2397 4 1 -10.3527 7.1382 19.3507
2398 4 1 -9.60846 7.15397 20.2164
2404 4 1 -8.05954 6.36749 19.1229
2405 4 1 -6.89945 6.07501 18.9099
2391 4 1 -13.0605 8.53971 21.5092
3111 4 1 -0.15383 13.7945 18.889
2303 4 1 -17.9469 0.587899 21.5894
2305 4 1 -17.0821 2.30537 21.5976
2312 4 1 -14.079 1.26269 23.5335
2311 4 1 -14.8313 2.26097 23.5314
2310 4 1 -15.5345 1.3743 23.3157
2308 4 1 -15.214 0.395822 22.8827
2309 4 1 -16.0969 0.431013 23.7601
2307 4 1 -15.7272 1.27508 22.1578
2326 4 1 -11.7923 0.203045 23.7115
2313 4 1 -13.1353 0.929912 24.0932
2369 4 1 -11.2696 3.87344 21.959
2371 4 1 -11.8636 4.40848 22.3788
2370 4 1 -11.831 3.21959 22.7509
2372 4 1 -11.5059 5.27891 21.6471
2387 4 1 -14.9798 7.42647 22.4917
2376 4 1 -10.9851 6.30601 23.0144
2375 4 1 -11.2048 5.57889 22.1293
2378 4 1 -10.8522 7.56122 23.285
2394 4 1 -10.2667 7.93335 21.7232
2377 4 1 -10.0096 6.90374 22.7553
2389 4 1 -15.1571 8.84053 22.2424
2390 4 1 -13.9357 8.91328 22.2485
2386 4 1 -15.0566 8.31241 23.3069
2385 4 1 -13.9213 8.14597 22.8448
2388 4 1 -14.4004 8.41305 23.0126
2392 4 1 -11.8944 8.68935 21.6985
2393 4 1 -11.0437 8.48558 22.405
2383 4 1 -12.2977 9.10105 23.1274
2384 4 1 -12.7862 8.14127 22.5716
2382 4 1 -11.3583 9.35559 23.8366
2316 4 1 -13.7169 1.68033 24.8323
2315 4 1 -14.017 0.52438 24.9809
2314 4 1 -13.5376 1.60872 25.0453
2317 4 1 -13.7919 0.531355 25.2772
2379 4 1 -11.0105 7.98587 24.4426
2380 4 1 -10.9189 7.92242 25.6315
2381 4 1 -10.9276 8.98243 24.9685
ITEM: TIMESTEP
27600000
ITEM: NUMBER OF ATOMS
1913
ITEM: BOX BOUNDS ff ff ff
-3.5000000000000000e+01 3.5000000000000000e+01
-3.5000000000000000e+01 3.5000000000000000e+01
-3.5000000000000000e+01 3.5000000000000000e+01
ITEM: ATOMS id mol type x y z
1782 4 1 7.50863 -22.9502 -14.1378
1777 4 1 4.63644 -24.6078 -11.5606
1786 4 1 8.96309 -24.6709 -12.2725
1787 4 1 8.21157 -24.3139 -13.0758
1779 4 1 5.27482 -23.4165 -13.0085
1778 4 1 4.36869 -23.9347 -12.5231
1784 4 1 7.30021 -23.905 -12.0104
1783 4 1 7.19088 -23.4279 -13.0644
1781 4 1 7.08424 -23.6148 -13.2953
1780 4 1 6.22522 -23.9796 -12.4315
1785 4 1 8.19823 -24.0017 -12.7824
1788 4 1 9.17005 -23.5488 -12.7553
1789 4 1 10.0372 -22.7709 -12.8576
1792 4 1 10.5654 -22.9772 -12.2515
1790 4 1 9.57789 -23.8114 -13.2752
1795 4 1 10.5468 -22.0431 -11.0892
1796 4 1 9.45245 -21.7873 -11.2029
1791 4 1 10.7698 -23.9665 -12.9658
1793 4 1 10.8948 -22.0669 -11.499
1794 4 1 10.8884 -20.9337 -11.2778
1772 4 1 5.51176 -27.1583 -8.32343
1776 4 1 5.28795 -24.9796 -10.6004
1774 4 1 6.28799 -26.6833 -10.1205
1775 4 1 5.67897 -25.6984 -9.76514
1773 4 1 6.17764 -26.3761 -9.0339
1805 4 1 8.59057 -25.4202 -8.8197
1804 4 1 9.1109 -24.5846 -9.54756
1802 4 1 6.86884 -23.4789 -9.33624
1803 4 1 8.02348 -23.9372 -9.57114
1801 4 1 7.91132 -23.0084 -8.83122
1799 4 1 9.25842 -22.6159 -9.40811
1797 4 1 9.68343 -21.875 -10.0303
1798 4 1 9.73061 -22.9306 -10.4759
1800 4 1 9.02189 -23.0556 -8.33542
1770 4 1 4.87439 -27.9032 -6.68539
1769 4 1 4.55518 -27.0975 -7.38657
1771 4 1 5.72964 -27.2503 -7.17088
1762 4 1 1.91294 -24.868 -5.4545
1766 4 1 3.41554 -26.7494 -5.78899
1767 4 1 2.96909 -26.8364 -6.84196
1768 4 1 4.06211 -26.358 -6.54049
1763 4 1 2.88167 -25.5727 -5.76828
1806 4 1 8.69231 -25.257 -7.60746
1807 4 1 8.58935 -24.3862 -6.8478
1808 4 1 9.70984 -24.6995 -6.85306
1810 4 1 9.49493 -24.3353 -6.30952
1812 4 1 9.38027 -25.4608 -5.99659
1811 4 1 10.3479 -25.1357 -6.56344
1813 4 1 8.85152 -26.541 -6.13203
1809 4 1 10.7 -24.2276 -6.36476
3613 4 10 -3.88735 -0.573351 -6.58983
3612 4 10 -4.45541 -0.430271 -5.66656
3614 4 10 -4.67807 -0.296028 -5.74103
3610 4 1 -2.35199 -0.16941 -6.30657
1765 4 1 3.27256 -27.1138 -4.64404
1764 4 1 2.41561 -26.4531 -5.16585
1761 4 1 2.67613 -24.592 -4.60464
1759 4 1 3.30068 -24.6261 -4.74445
1758 4 1 4.34179 -24.2313 -4.26945
1814 4 1 9.23922 -25.8958 -5.18725
1815 4 1 9.30591 -25.2865 -4.13207
1816 4 1 8.58128 -25.7445 -3.30143
1818 4 1 9.95171 -24.3657 -3.25797
1817 4 1 8.94465 -24.6996 -3.79528
1821 4 1 12.2742 -24.3805 -3.34724
1822 4 1 13.5341 -24.2384 -3.46593
1760 4 1 3.24691 -24.2306 -3.61885
1757 4 1 3.9875 -23.8962 -3.08399
1755 4 1 4.35152 -22.7659 -2.93148
1856 4 1 7.80342 -23.6349 -2.8305
1879 4 1 1.96486 -27.0486 -1.73112
1880 4 1 2.53881 -27.4439 -0.660213
1872 4 1 4.07932 -27.3417 -0.361932
1891 4 1 -0.598943 -24.989 -0.172242
1888 4 1 -0.148002 -25.3801 -0.711536
1887 4 1 0.12286 -26.4889 -0.291049
1878 4 1 2.68413 -26.0864 -1.62705
1875 4 1 2.43384 -24.6969 -0.992281
1877 4 1 2.89077 -25.5293 -0.568981
1876 4 1 2.71909 -25.6188 -1.80756
1868 4 1 4.30823 -25.3282 -1.31387
1874 4 1 2.78261 -25.7676 -0.418517
1873 4 1 3.9096 -26.2374 -0.658143
1867 4 1 4.94272 -26.0585 -0.653239
1870 4 1 4.67091 -25.4479 -0.544886
1869 4 1 4.68979 -24.3026 -1.05718
1863 4 1 7.0926 -25.486 -0.603548
1866 4 1 5.75661 -25.2852 -0.373368
1864 4 1 6.26158 -26.3443 -0.727203
1819 4 1 10.7629 -24.3556 -2.35608
1862 4 1 8.17418 -25.128 -0.670189
1820 4 1 11.7932 -25.0439 -2.36974
2115 4 1 -14.8969 -22.6955 -0.080049
2116 4 1 -14.2809 -22.4466 -0.998895
1744 4 1 2.0959 -23.6059 -0.756355
1745 4 1 1.08248 -23.3699 -1.18578
1746 4 1 1.37091 -23.9042 -2.17712
1748 4 1 2.08534 -22.0943 -1.94549
1747 4 1 2.04642 -23.0951 -2.63737
1754 4 1 5.0224 -21.92 -2.30226
1756 4 1 4.54499 -23.5126 -2.08585
1858 4 1 7.13199 -23.3896 -0.71829
1857 4 1 7.39922 -23.1417 -1.84599
1859 4 1 6.65032 -22.2897 -1.09686
1855 4 1 7.64425 -22.7634 -2.01718
1861 4 1 8.0454 -24.1293 -1.25967
1860 4 1 7.13753 -23.3652 -1.21905
1854 4 1 7.62056 -21.6263 -2.0594
1847 4 1 9.01552 -23.7812 -0.306389
1848 4 1 8.70665 -22.7135 -0.0256189
1849 4 1 9.23312 -22.3621 -1.03976
1852 4 1 9.01925 -21.8096 -2.59045
1850 4 1 8.79771 -22.0392 -2.13239
1851 4 1 9.60997 -22.8691 -2.64569
1844 4 1 9.02176 -24.1933 -0.118399
1823 4 1 12.9003 -23.9669 -2.47784
1824 4 1 13.6012 -23.0558 -2.02276
1825 4 1 14.2825 -22.0797 -1.80831
1827 4 1 14.1559 -23.3849 -1.02683
1826 4 1 15.1214 -22.9734 -1.58712
1750 4 1 2.54905 -20.2709 -1.90107
1752 4 1 3.50138 -20.3122 -2.36565
1753 4 1 4.45273 -20.94 -1.83273
1751 4 1 3.27075 -19.411 -1.62035
1749 4 1 3.00778 -21.4273 -1.7887
1853 4 1 8.30251 -20.8658 -2.65292
1885 4 1 1.79914 -27.2889 0.757102
1712 4 1 2.23746 -26.9604 2.16728
1723 4 1 5.0963 -27.1115 1.67839
1720 4 1 4.29954 -28.3418 2.30543
1884 4 1 2.93633 -27.2513 1.01527
1721 4 1 5.38575 -28.2269 1.72746
1722 4 1 6.19363 -27.3251 1.58167
1892 4 1 -0.993424 -26.0161 0.309285
1896 4 1 -1.32102 -25.1191 2.36305
1893 4 1 -1.29229 -24.9027 0.859357
1901 4 1 -0.0124076 -26.4453 2.43498
1903 4 1 -0.250459 -26.2331 2.49602
1898 4 1 -0.40858 -24.7232 2.17287
1894 4 1 -2.02691 -25.1455 1.83906
1886 4 1 1.20834 -26.4411 0.0779002
1889 4 1 0.181608 -24.8267 0.311691
1714 4 1 2.53217 -26.6236 2.57617
1713 4 1 1.35253 -26.257 2.37114
1741 4 1 1.5368 -24.3552 1.08383
1742 4 1 2.61954 -24.7073 0.907729
1890 4 1 0.0223489 -25.9648 0.119296
1725 4 1 4.33958 -24.8648 2.22136
1724 4 1 4.88143 -25.9171 1.83808
1881 4 1 3.11591 -26.7689 0.13088
1882 4 1 3.32421 -25.6698 0.535594
1883 4 1 2.86317 -26.1836 1.54626
1871 4 1 4.68979 -26.4094 0.242134
1865 4 1 6.69628 -25.7762 0.178634
1841 4 1 9.92188 -25.1235 1.95833
1839 4 1 10.4091 -25.1211 0.979836
1842 4 1 9.62211 -25.2734 0.762492
1843 4 1 8.48666 -25.2072 0.320305
1836 4 1 11.6594 -24.3136 1.13528
1837 4 1 10.9665 -24.8007 1.88664
1835 4 1 12.503 -25.0793 1.391
1830 4 1 15.8181 -24.374 1.08586
1832 4 1 13.6651 -24.3406 0.776269
2114 4 1 -16.0041 -22.9806 0.338145
2111 4 1 -15.5305 -23.0737 2.27916
2112 4 1 -14.9044 -22.3491 1.56173
2113 4 1 -15.7336 -21.9984 0.89256
2118 4 1 -13.8856 -21.5733 1.08396
2117 4 1 -13.9706 -22.2669 0.10552
2107 4 1 -12.8971 -23.509 2.61126
1943 4 1 -4.31183 -22.0667 1.16158
1942 4 1 -5.32586 -21.8256 1.69135
1936 4 1 -3.11584 -22.7523 2.40492
1897 4 1 -1.11869 -23.9084 2.50502
1895 4 1 -1.88396 -24.0681 2.4484
1736 4 1 1.08313 -21.8079 0.204875
1731 4 1 2.10496 -22.3512 1.65932
1729 4 1 2.30481 -23.324 1.46327
1732 4 1 1.10749 -21.9175 2.23923
1738 4 1 0.400258 -21.7423 0.882324
1737 4 1 0.353293 -22.6393 0.0552705
1740 4 1 1.15203 -23.4953 1.75195
1743 4 1 1.86301 -24.1118 0.231562
1739 4 1 0.390157 -22.5548 1.69712
1730 4 1 3.25564 -22.6132 1.69587
1728 4 1 3.11767 -23.2011 2.28162
1846 4 1 7.90166 -24.0244 0.0242778
1840 4 1 9.84418 -24.1486 1.19627
1838 4 1 10.6472 -23.922 1.1224
1845 4 1 8.68645 -23.9197 0.993434
1834 4 1 13.017 -24.0994 0.912044
1833 4 1 13.6427 -23.756 1.83584
1829 4 1 15.1662 -23.8731 0.215769
1828 4 1 14.2709 -23.0605 0.0763863
1831 4 1 14.7157 -23.8034 0.916615
2119 4 1 -13.9904 -20.9485 2.08081
2122 4 1 -14.2954 -21.3181 2.07062
2121 4 1 -13.2688 -20.91 1.6411
2120 4 1 -13.1665 -20.4471 2.68884
1954 4 1 -3.67685 -19.4168 2.34313
1944 4 1 -3.93047 -20.9682 1.02168
1941 4 1 -5.33964 -20.6943 1.83356
1947 4 1 -3.20946 -20.7757 1.25007
1945 4 1 -3.33082 -20.039 1.40142
1949 4 1 -2.74683 -19.4523 0.295023
1948 4 1 -2.38387 -20.6196 0.39245
1946 4 1 -2.40398 -20.3976 2.04651
1734 4 1 1.75762 -20.509 1.97976
1735 4 1 1.51308 -20.9259 0.932663
1953 4 1 -4.08098 -18.6929 1.55088
1952 4 1 -3.94832 -17.5978 0.992125
1951 4 1 -2.81987 -17.8632 0.891497
1950 4 1 -2.1985 -18.4012 0.0261919
1913 4 1 -0.0730726 -27.6764 4.23573
1719 4 1 4.49894 -27.5902 3.15195
1708 4 1 3.66501 -27.4091 4.80805
1706 4 1 3.53017 -27.0328 4.24107
1705 4 1 4.37051 -27.8443 4.30305
1710 4 1 2.71148 -27.6703 4.0598
1711 4 1 2.81145 -27.7387 2.83775
1702 4 10 7.28253 -27.1979 3.21976
1704 4 10 5.45466 -27.8512 4.68298
1703 4 10 6.56855 -27.6967 4.13648
2103 4 1 -11.9724 -24.5071 4.74916
2096 4 1 -9.33669 -24.3769 4.80903
1905 4 1 -2.11011 -26.7762 3.44197
1907 4 1 -1.98467 -26.3861 5.32996
1906 4 1 -1.36746 -26.4188 4.32882
1915 4 1 -0.222639 -25.5788 4.4963
1902 4 1 -0.373087 -26.8865 3.43417
1904 4 1 -1.09755 -26.1505 3.30971
1916 4 1 -1.19589 -24.8641 4.43152
1912 4 1 -0.478794 -26.9192 5.00352
1914 4 1 -0.307146 -26.6882 4.95282
1900 4 1 0.332909 -25.4734 3.14088
1899 4 1 0.266402 -24.265 3.04178
1917 4 1 0.0265144 -24.8148 4.69506
1718 4 1 4.63326 -26.7465 4.06609
1717 4 1 3.94362 -26.4298 3.2646
1709 4 1 2.77914 -26.7046 4.77647
1715 4 1 3.69508 -26.5423 2.93315
1716 4 1 3.22431 -25.446 3.02037
1707 4 1 3.10815 -26.3199 5.05107
2109 4 1 -14.3647 -22.7507 2.87744
2110 4 1 -15.4014 -23.0844 3.41991
2108 4 1 -13.5338 -23.2332 3.51427
2105 4 1 -11.0943 -22.9222 3.2146
2104 4 1 -11.6296 -23.5225 4.11374
2106 4 1 -12.2801 -22.5701 2.90838
2092 4 1 -9.25937 -23.5455 5.24506
2095 4 1 -10.4513 -24.1856 5.36636
2089 4 1 -9.9056 -23.1227 4.83337
2091 4 1 -8.78339 -23.0223 4.27287
2090 4 1 -9.49737 -22.0264 4.45745
1931 4 1 -5.76232 -22.7837 4.77425
1938 4 1 -3.49086 -21.7914 4.00776
1934 4 1 -3.0691 -23.4751 3.87787
1933 4 1 -4.16648 -23.6094 4.14775
1932 4 1 -4.49591 -22.7856 4.91131
1920 4 1 -0.838049 -23.6438 5.28379
1935 4 1 -2.30517 -23.2193 3.07158
1937 4 1 -2.6328 -22.3177 3.29896
1918 4 1 0.0298462 -23.7014 5.22711
1726 4 1 4.83132 -24.0912 3.04248
1727 4 1 3.64359 -24.1575 2.82813
2123 4 1 -13.7855 -20.8834 3.13112
2125 4 1 -14.6416 -19.9791 4.96926
2124 4 1 -14.0738 -20.7566 4.27126
1939 4 1 -3.53811 -20.815 3.43758
1940 4 1 -4.61897 -20.8394 2.75335
1963 4 1 -2.74761 -19.4252 4.60058
1956 4 1 -1.58001 -18.8855 2.79049
1955 4 1 -2.66799 -19.3257 2.92927
1967 4 1 -1.81038 -21.3299 5.18362
1961 4 1 -1.46944 -20.1971 3.85019
1965 4 1 -2.69011 -20.0875 4.86288
1960 4 1 -1.37351 -19.0429 3.77832
1962 4 1 -1.64028 -19.4746 4.88789
1959 4 1 -0.275674 -19.0253 4.21097
1733 4 1 1.31408 -21.0628 2.89721
2130 4 1 -17.6416 -17.3466 5.27804
2134 4 1 -15.116 -16.4432 5.21058
1957 4 1 -0.712363 -18.2092 3.18588
1958 4 1 -0.789364 -17.9992 4.43683
2132 4 1 -16.4638 -15.8399 4.87119
2133 4 1 -15.5159 -15.2795 5.23717
2889 4 1 26.6681 -1.3291 4.34778
2890 4 1 27.3625 -0.517123 3.72605
2888 4 1 27.6065 -1.72092 5.05018
1909 4 1 -2.35015 -27.3347 6.62737
1908 4 1 -2.13116 -27.6437 5.44339
2100 4 1 -12.4338 -24.8627 5.99503
2099 4 1 -11.5828 -25.5952 6.4318
2102 4 1 -12.0896 -24.5906 5.98134
2098 4 1 -10.7493 -25.0446 5.74051
1910 4 1 -1.32202 -26.6623 6.56815
1911 4 1 -0.391893 -26.1558 5.85995
1921 4 1 -0.433389 -24.4356 6.11996
2101 4 1 -12.8918 -24.1079 6.79684
2085 4 1 -12.6413 -21.6422 6.199
2083 4 1 -12.2884 -22.495 6.89159
2086 4 1 -12.0458 -22.7237 6.34948
2087 4 1 -11.1708 -22.2489 5.64163
2084 4 1 -13.4178 -22.3831 6.84296
2082 4 1 -11.6997 -21.9558 7.76483
2081 4 1 -12.7667 -21.6293 7.42212
2094 4 1 -9.35878 -24.1247 5.97579
2097 4 1 -10.205 -24.0772 5.45719
2088 4 1 -10.3568 -23.1011 5.92628
2093 4 1 -8.33762 -23.5545 6.02938
1927 4 1 -5.54607 -23.6291 6.36974
1928 4 1 -6.00919 -23.0538 7.25399
1929 4 1 -5.91317 -23.8681 6.37524
1930 4 1 -5.54199 -22.7632 5.97884
1926 4 1 -4.81917 -22.8948 7.06982
1925 4 1 -4.03451 -23.7233 6.73605
1924 4 1 -2.96156 -23.4214 6.41708
1971 4 1 -3.1561 -21.7625 6.42445
1970 4 1 -3.55822 -22.6135 7.23142
1969 4 1 -3.54541 -22.0093 6.19573
1974 4 1 -3.89681 -21.6459 7.80629
1919 4 1 -0.444343 -23.7877 6.35945
1923 4 1 -1.76463 -23.2266 6.2412
1922 4 1 -1.10316 -23.8416 5.39068
2127 4 1 -16.3814 -18.859 5.62564
2126 4 1 -15.7621 -19.844 5.46539
2076 4 1 -11.392 -20.5418 7.2288
2072 4 1 -8.31755 -21.2224 7.99295
1973 4 1 -4.60625 -20.7019 7.94293
1972 4 1 -3.70365 -21.108 7.2994
1964 4 1 -2.51835 -19.42 5.84799
1966 4 1 -2.20354 -20.5196 5.87923
1968 4 1 -2.67446 -21.1994 6.11739
2128 4 1 -17.0364 -18.0587 6.18352
2129 4 1 -18.1188 -18.2057 5.82987
2131 4 1 -16.9525 -16.4538 5.85505
2136 4 1 -15.877 -16.4284 5.5726
2151 4 1 -19.964 -13.8846 7.2596
2142 4 1 -18.8731 -14.7902 7.35502
2138 4 1 -16.8762 -14.5421 6.5006
2137 4 1 -16.2483 -15.4039 5.96071
2139 4 1 -16.2708 -15.183 7.33386
2140 4 1 -17.4309 -15.5213 7.39221
2141 4 1 -17.7735 -14.374 7.3303
2143 4 1 -18.5944 -14.0098 6.45906
2135 4 1 -14.9859 -16.1196 6.35569
2008 4 1 -5.55332 -13.5407 7.40869
2007 4 1 -5.66389 -14.7126 7.04584
2004 4 1 -4.50917 -16.0696 7.71324
2006 4 1 -4.4935 -14.8781 7.17977
2145 4 1 -17.9137 -13.0531 7.84791
2144 4 1 -17.8768 -13.1549 6.65124
2147 4 1 -18.8042 -13.4166 7.90521
2146 4 1 -18.7964 -12.3797 7.33544
2010 4 1 -5.76618 -13.1487 7.70701
2012 4 1 -5.62003 -12.6436 8.06086
2011 4 1 -6.37544 -12.2065 7.27497
2009 4 1 -5.78667 -12.7667 6.53437
2788 4 1 18.4845 -2.79801 6.36834
2789 4 1 17.876 -2.88478 7.38414
2793 4 1 18.6148 -0.0259574 5.5928
2787 4 1 18.3897 -2.43515 7.54308
2790 4 1 17.9822 -1.96362 6.64717
2791 4 1 19.1706 -1.99993 6.65782
2785 4 1 19.2084 -2.45419 7.94083
2792 4 1 18.9745 -1.11706 5.9551
2874 4 1 23.4381 -2.14004 7.73958
2875 4 1 22.8006 -1.43702 6.92485
2873 4 1 22.89 -1.12692 7.87058
2876 4 1 23.5456 -0.582854 6.73743
2884 4 1 25.9743 -1.01508 7.05963
2882 4 1 26.0711 -0.393466 6.07753
2885 4 1 26.0069 -0.777604 5.87237
2886 4 1 26.2896 -1.92128 6.20393
2887 4 1 27.1759 -2.63528 5.72021
2060 4 1 -7.05791 -24.8484 9.57261
2059 4 1 -6.7769 -24.2915 10.6354
2080 4 1 -12.5141 -22.4432 8.21971
2079 4 1 -11.7518 -21.6016 8.59978
2061 4 1 -7.39484 -24.1054 10.4479
2064 4 1 -7.2461 -22.5682 10.4589
2066 4 1 -7.13514 -22.6598 10.2166
1977 4 1 -2.84102 -22.5307 9.57968
1975 4 1 -4.26712 -22.063 8.8433
1976 4 1 -3.77107 -21.7757 9.90074
1980 4 1 -1.99089 -22.8516 9.52796
1990 4 1 -0.498215 -21.8729 9.38047
1978 4 1 -1.69059 -22.8981 9.62999
1979 4 1 -1.50849 -22.5972 8.43076
1981 4 1 -2.02471 -23.4926 10.5313
1989 4 1 0.352384 -21.7033 10.2454
2075 4 1 -11.03 -20.5972 8.35697
2077 4 1 -11.8129 -20.8746 8.31771
2078 4 1 -10.6851 -21.2448 8.50407
2071 4 1 -8.53301 -21.4954 9.18904
2074 4 1 -9.7926 -20.4314 8.63284
2073 4 1 -8.65938 -20.4574 8.85216
2069 4 1 -7.12323 -19.977 9.92722
2070 4 1 -7.65933 -20.6805 9.11996
2026 4 1 -4.80471 -19.3467 10.0342
2027 4 1 -4.8682 -20.2784 10.7288
1994 4 1 -2.27467 -19.7044 9.43878
1998 4 1 -0.685059 -18.9965 9.43531
1991 4 1 -1.2598 -21.1381 9.91526
1996 4 1 -0.44873 -19.2459 9.99252
1995 4 1 -1.43905 -19.8685 10.3544
1993 4 1 -1.26072 -20.2098 9.43903
1992 4 1 -1.31131 -20.2259 10.6036
1997 4 1 0.0539354 -20.0123 9.24191
2025 4 1 -5.6749 -18.6869 9.43283
2003 4 1 -3.65279 -16.7406 8.22727
2024 4 1 -4.64108 -18.8131 8.81563
2022 4 1 -4.29025 -18.234 9.52943
2023 4 1 -3.38958 -18.7583 8.90293
2021 4 1 -3.93095 -17.4847 10.4903
2017 4 1 -4.21733 -16.5957 9.71486
2002 4 1 -2.85268 -16.4771 9.14841
2001 4 1 -2.17437 -17.3439 8.67293
1999 4 1 -1.52575 -18.6753 8.60301
2000 4 1 -2.28555 -18.2354 9.50495
2153 4 1 -21.569 -14.4448 8.60084
2155 4 1 -21.7713 -14.3603 8.83562
2154 4 1 -20.7427 -14.6703 9.4615
2152 4 1 -20.4761 -14.4134 8.24965
2150 4 1 -19.5101 -13.7659 8.38925
2157 4 1 -21.023 -14.4089 10.3335
2156 4 1 -20.5725 -14.1577 9.20312
2148 4 1 -18.9513 -14.2519 8.67498
2005 4 1 -4.97278 -15.1702 8.33897
2018 4 1 -4.05465 -16.0375 10.7647
2019 4 1 -2.93808 -16.0795 10.2704
2014 4 1 -4.30232 -13.5224 8.7655
2016 4 1 -3.73615 -15.6157 9.46059
2015 4 1 -3.67726 -14.6415 8.87771
2149 4 1 -18.9456 -13.4045 9.44471
2013 4 1 -5.2282 -12.8528 9.20872
2766 4 1 20.5527 -6.51613 9.09885
2765 4 1 20.995 -6.26328 10.2352
2764 4 1 21.8523 -5.49223 9.85988
2752 4 1 18.562 -3.24834 10.7324
2769 4 1 20.0222 -3.90839 8.74383
2770 4 1 20.194 -2.77546 8.36806
2768 4 1 21.0577 -4.36305 8.55348
2767 4 1 20.6375 -5.25851 9.26372
2763 4 1 20.7871 -5.26088 10.3066
2867 4 1 22.2981 -2.84598 9.63016
2813 4 1 14.3829 -0.250234 8.66009
2812 4 1 14.2919 -0.013061 9.82485
2839 4 1 15.7939 -0.741561 10.1662
2786 4 1 18.4026 -2.13683 8.75672
2784 4 1 18.6275 -1.89649 8.8533
2780 4 1 17.5203 -0.901738 10.5812
2782 4 1 16.8658 -1.69711 9.0123
2783 4 1 17.7785 -2.33576 9.59
2781 4 1 16.7769 -1.77744 10.1408
2779 4 1 18.732 -0.783995 10.5008
2777 4 1 19.3659 -0.615843 10.7296
2774 4 1 19.5691 -0.726493 9.2796
2776 4 1 19.8344 -0.182758 9.72405
2772 4 1 20.1292 -0.941218 9.11352
2771 4 1 20.7798 -1.76241 8.59613
2773 4 1 20.281 -0.623017 10.2351
2775 4 1 20.793 -0.397535 9.04567
2868 4 1 22.4758 -1.71522 9.94136
2872 4 1 22.9098 -0.694198 9.00864
2869 4 1 22.7461 -0.588258 10.1986
2871 4 1 22.7958 -0.533478 10.1429
2866 4 1 23.0867 -2.08602 10.0146
2865 4 1 23.6157 -1.19959 10.7511
2056 4 1 -6.68432 -24.3423 12.0038
2058 4 1 -5.59796 -24.5135 10.9354
1985 4 1 -0.960555 -24.4081 11.1991
2063 4 1 -8.45305 -22.6506 10.783
2062 4 1 -7.91065 -23.6036 11.4035
2065 4 1 -6.57449 -23.2754 11.045
2067 4 1 -6.92619 -21.6224 10.8051
2054 4 1 -5.63892 -22.6384 13.0102
2055 4 1 -5.6728 -23.6461 12.3126
2057 4 1 -5.72336 -23.6979 11.8671
2053 4 1 -6.5155 -21.8932 13.0108
1986 4 1 -0.637075 -23.3842 11.632
1988 4 1 -0.20661 -21.9692 11.2675
1983 4 1 -1.71765 -22.3393 12.0614
1982 4 1 -1.49361 -22.4245 10.8451
1984 4 1 -1.09847 -23.39 11.8531
1987 4 1 0.299153 -23.0401 10.9825
2068 4 1 -7.52193 -20.5476 10.964
2028 4 1 -5.4609 -19.9192 11.7476
2030 4 1 -5.13125 -19.5703 12.9003
2020 4 1 -3.01315 -16.9646 11.0243
2029 4 1 -5.04131 -18.8323 12.0137
2159 4 1 -21.7273 -14.7233 11.6977
2158 4 1 -20.5228 -14.503 11.4431
2160 4 1 -20.5381 -14.7563 11.9773
2162 4 1 -19.3757 -15.343 12.7654
2161 4 1 -20.3293 -15.9277 12.3552
2164 4 1 -18.797 -13.8308 13.2275
2171 4 1 -16.8678 -11.273 12.2506
2170 4 1 -17.4385 -11.7624 13.1779
2173 4 1 -16.3794 -11.9476 13.2407
2174 4 1 -15.9573 -13.1101 13.2648
2172 4 1 -15.946 -12.031 12.0613
2198 4 1 -16.7946 -8.44076 12.494
2197 4 1 -17.6649 -8.4737 13.227
2199 4 1 -16.7261 -8.10641 11.3891
2200 4 1 -16.8786 -9.171 11.8212
2203 4 1 -19.1513 -6.83123 12.6096
2202 4 1 -18.5832 -7.76681 12.1806
2201 4 1 -17.4037 -8.05264 12.1259
2205 4 1 -17.4354 -5.9877 12.6178
2204 4 1 -18.1867 -6.79088 13.3257
2208 4 1 -16.88 -6.08015 13.4357
2760 4 1 20.9292 -5.41256 11.5142
2757 4 1 19.5771 -6.15811 12.1787
2758 4 1 20.5611 -5.86728 12.6949
2242 4 1 -19.1149 -3.02699 11.9322
2239 4 1 -18.9619 -2.69433 12.9587
2241 4 1 -18.8907 -2.7906 13.0786
2206 4 1 -17.485 -4.8157 12.7309
2207 4 1 -16.3266 -5.00631 13.1058
2750 4 1 17.6386 -3.7284 11.5088
2749 4 1 17.9657 -4.674 12.2494
2751 4 1 18.4583 -3.06346 11.8939
2753 4 1 17.9813 -3.26545 11.7584
2761 4 1 21.2316 -4.21521 11.2786
2759 4 1 21.1505 -4.87688 12.5825
2755 4 1 18.8613 -4.71946 11.2899
2756 4 1 19.919 -5.04195 11.6594
2754 4 1 18.9315 -3.49351 11.1491
2748 4 1 18.8573 -4.12529 12.6797
2746 4 1 19.3899 -3.80348 13.2435
2762 4 1 21.7144 -5.31768 11.1399
2256 4 1 -22.3684 -0.144626 11.0491
2252 4 1 -21.6321 -0.0993992 11.8416
2247 4 1 -19.2693 -0.968434 13.1673
2250 4 1 -19.7093 -0.189578 13.0217
2243 4 1 -19.3991 -1.88441 11.7401
2240 4 1 -20.0706 -2.29255 13.1136
2245 4 1 -17.6001 -0.855958 12.4793
2249 4 1 -18.7283 -0.80438 13.1679
2235 4 1 -17.5208 -1.79261 13.1671
2244 4 1 -18.6309 -0.92684 11.74
2836 4 1 14.4713 -0.429476 12.9012
2837 4 1 14.6814 -1.18032 12.0424
2838 4 1 15.6441 -0.971553 11.3444
2734 4 1 19.9128 -1.23443 13.4575
2870 4 1 21.8066 -0.714451 10.928
2861 4 1 24.2494 -1.25702 13.3398
2863 4 1 25.2351 -0.660574 11.9286
2864 4 1 24.5689 -0.452249 10.9661
2862 4 1 25.2134 -0.698434 13.0978
2860 4 1 25.362 -0.892588 13.1708
2046 4 1 -8.88342 -21.7296 14.5144
2052 4 1 -5.70629 -22.2749 13.8413
2050 4 1 -6.64663 -22.2478 13.8946
2051 4 1 -6.05897 -22.8993 14.835
2049 4 1 -6.88108 -23.3515 14.1359
2048 4 1 -7.68201 -22.6843 14.8621
2045 4 1 -8.18122 -21.2536 15.3982
2031 4 1 -5.90435 -18.9542 13.6247
2032 4 1 -6.64751 -19.7033 14.3027
2047 4 1 -7.76661 -21.4842 14.9448
2037 4 1 -7.12208 -20.0471 15.5369
2036 4 1 -7.11628 -18.9104 15.3267
2041 4 1 -7.43555 -20.8202 16.1145
2033 4 1 -6.92554 -18.6582 13.9356
2034 4 1 -6.68873 -18.656 15.1326
2035 4 1 -7.39963 -18.392 14.279
2163 4 1 -18.9383 -14.8937 13.7624
2175 4 1 -16.9411 -13.7026 13.7276
2177 4 1 -15.734 -14.4039 14.6698
2176 4 1 -15.8135 -13.7438 13.5937
2178 4 1 -15.7939 -13.7229 15.7429
2179 4 1 -15.2259 -13.997 14.7857
2180 4 1 -14.875 -13.6363 15.8494
2165 4 1 -19.184 -12.9823 13.9357
2166 4 1 -18.9666 -12.3346 14.9467
2168 4 1 -17.1794 -12.1799 15.463
2167 4 1 -18.2073 -12.7875 15.6745
2169 4 1 -17.4304 -12.194 14.2629
2185 4 1 -16.4968 -11.4983 15.65
2182 4 1 -14.5996 -12.5384 14.5756
2183 4 1 -14.8988 -12.557 15.6975
2181 4 1 -13.8843 -13.2502 15.2151
2192 4 1 -18.2927 -9.78097 16.0768
2196 4 1 -17.5493 -9.20155 14.2138
2193 4 1 -18.2833 -8.66584 15.4755
2194 4 1 -18.8132 -9.6482 15.1447
2195 4 1 -18.5796 -8.72752 14.459
2187 4 1 -17.0499 -10.1516 16.0779
2211 4 1 -16.6624 -6.90901 14.6508
2210 4 1 -17.3986 -6.03703 14.9871
2212 4 1 -17.6547 -6.23463 15.0713
2209 4 1 -17.4682 -6.85531 14.0503
2213 4 1 -16.9255 -6.58236 16.0229
2237 4 1 -17.306 -3.00805 14.1627
2238 4 1 -18.5127 -2.8788 14.0458
2217 4 1 -17.8859 -3.98173 15.3903
2225 4 1 -14.3635 -2.69501 15.9541
2221 4 1 -16.0078 -4.62399 15.8304
2747 4 1 18.4527 -4.23041 13.8079
2742 4 1 18.4293 -3.02759 14.6962
2743 4 1 18.7536 -2.97598 13.4955
2744 4 1 19.0864 -3.04105 14.6314
2264 4 1 -23.2702 -0.2959 13.7545
2234 4 1 -17.4417 -1.73402 14.3432
2232 4 1 -16.6782 -0.721793 15.3391
2233 4 1 -16.3386 -1.39301 14.3715
2236 4 1 -16.7132 -1.99298 14.0579
2246 4 1 -18.1468 -0.527691 13.4669
2231 4 1 -15.9152 -1.22901 16.095
2226 4 1 -13.9739 -2.5144 14.7627
2230 4 1 -14.645 -1.03413 16.062
2227 4 1 -14.7631 -1.69822 15.2682
2703 4 1 17.3384 -0.416159 16.0921
2737 4 1 18.2923 -0.580679 14.7755
2736 4 1 17.9338 -0.992562 13.7036
2739 4 1 17.8363 -0.8545 14.9052
2740 4 1 17.4006 -1.99566 14.9359
2741 4 1 17.917 -2.33037 13.8034
2738 4 1 17.8622 -0.61258 13.6816
2735 4 1 18.9615 -1.04881 14.2585
2733 4 1 19.7949 -1.84985 14.4933
2732 4 1 20.4406 -1.52721 13.5148
2731 4 1 21.3099 -0.924001 14.0482
2745 4 1 19.4467 -2.64263 13.5849
2725 4 1 20.9271 -0.31913 16.1198
2726 4 1 20.7133 -1.5089 15.9285
2730 4 1 20.919 -0.195177 14.8792
2858 4 1 23.7513 -0.230389 14.1004
2728 4 1 22.899 -0.787136 15.3427
2729 4 1 22.0858 -0.475117 14.5805
2727 4 1 21.889 -1.19567 15.7682
2859 4 1 24.4894 -1.20334 13.9111
2042 4 1 -8.47947 -20.8984 16.6894
2044 4 1 -8.58349 -21.4497 16.5493
2043 4 1 -7.51099 -21.3639 17.1323
2038 4 1 -6.44499 -20.2932 16.3971
2040 4 1 -6.71104 -20.0689 16.7837
2039 4 1 -6.52139 -21.0636 17.3102
2186 4 1 -17.0889 -11.2449 16.6652
2184 4 1 -15.6843 -11.9695 16.373
2191 4 1 -19.2884 -10.0552 16.5684
2190 4 1 -18.1654 -10.5542 16.1698
2188 4 1 -17.9163 -10.4737 16.8003
2189 4 1 -18.8424 -9.73064 16.6286
2214 4 1 -16.2359 -5.75673 16.542
2215 4 1 -17.3265 -5.61456 16.9211
2216 4 1 -17.8494 -4.66052 16.388
2218 4 1 -17.1206 -4.1243 16.2288
2220 4 1 -16.8563 -3.97746 16.3291
2219 4 1 -17.3917 -2.99409 16.6094
2224 4 1 -14.8409 -3.60848 16.4955
2222 4 1 -16.049 -3.98146 16.8832
2223 4 1 -15.6341 -2.83923 16.8061
2691 4 1 17.5329 -5.25867 18.4978
2695 4 1 18.1739 -3.89712 17.631
2693 4 1 16.7452 -4.24699 17.0908
2694 4 1 17.6195 -4.95265 17.5884
2692 4 1 17.3529 -5.3165 17.3908
2696 4 1 17.8977 -3.64248 16.4358
2684 4 1 18.4786 -4.24187 18.7473
2685 4 1 19.4339 -4.58405 18.1386
2681 4 1 19.8386 -3.06347 18.5977
2683 4 1 19.2375 -3.34673 18.7675
2682 4 1 19.8881 -4.21257 18.2075
2287 4 1 -16.6787 -1.0271 18.3561
2290 4 1 -18.2429 -1.82874 17.9421
2228 4 1 -14.4487 -1.09791 16.2207
2229 4 1 -15.1018 -0.830311 17.2039
2328 4 1 -15.1253 -0.820936 18.2874
2702 4 1 17.9122 -0.875476 17.1199
2701 4 1 18.4105 -1.1094 18.158
2697 4 1 17.6203 -2.53994 16.7871
2699 4 1 16.8754 -2.61078 17.5585
2698 4 1 17.0115 -1.52399 17.0661
2700 4 1 17.8245 -2.09679 18.0063
2680 4 1 20.7316 -2.31297 18.3514
2325 4 1 -14.6102 -3.32057 20.0059
2687 4 1 18.4398 -4.17957 19.8672
2688 4 1 17.7124 -4.13505 20.7313
2690 4 1 17.2477 -4.54212 19.3769
2689 4 1 17.8536 -3.57105 19.6854
2686 4 1 18.7762 -5.08164 19.059
2676 4 1 18.2448 -2.78855 20.076
2291 4 1 -18.979 -2.24461 18.876
2289 4 1 -17.9897 -1.85136 19.0956
2288 4 1 -16.7635 -1.75686 19.3358
2286 4 1 -16.2081 -0.770777 19.4059
2292 4 1 -18.2726 -1.57247 19.6229
2295 4 1 -17.3959 -0.076051 21.3116
2293 4 1 -17.8926 -0.572495 20.1852
2327 4 1 -14.6553 -1.31973 19.2575
2323 4 1 -14.0828 -2.21423 20.5092
2324 4 1 -14.302 -2.37406 19.3249
2321 4 1 -15.1542 -2.63098 21.1386
2326 4 1 -14.2723 -2.1751 20.0674
2674 4 1 18.1207 -1.55413 20.7665
2675 4 1 17.2852 -2.44725 20.5826
2677 4 1 18.7328 -2.03921 19.2867
2678 4 1 19.2403 -2.54725 20.1639
2679 4 1 20.3037 -2.42847 19.5079
2320 4 1 -14.128 -2.77356 21.7162
2307 4 1 -16.736 -0.863891 23.8449
2308 4 1 -16.3073 -0.926629 22.7656
2305 4 1 -16.4604 -0.223639 23.3694
2306 4 1 -15.5552 -0.790887 23.7512
2318 4 1 -13.9637 -0.867059 22.2496
2322 4 1 -14.088 -2.43312 21.7184
2319 4 1 -13.8406 -1.99442 22.6408
2317 4 1 -14.8024 -0.0574143 21.9574
2671 4 1 16.8185 -0.541072 21.6103
2673 4 1 18.0933 -0.869579 21.6605
3605 4 1 -3.53291 2.03634 -7.1572
3608 4 1 -3.83408 0.566015 -6.35994
3607 4 1 -3.37267 1.6431 -6.61456
3609 4 1 -2.78814 0.9103 -6.49917
3599 4 1 -4.17388 2.03947 -5.45491
3611 4 1 -3.41969 0.27027 -5.9064
3606 4 1 -2.58762 1.25748 -7.33266
3603 4 1 -2.46989 2.19478 -6.30819
3604 4 1 -2.96089 3.08387 -6.80395
3602 4 1 -2.98652 3.24536 -5.9585
3600 4 1 -3.77626 3.15837 -5.61053
3601 4 1 -3.77015 3.8118 -6.60895
3583 4 1 -0.471411 6.51413 -5.62578
3582 4 1 -0.0605999 7.65951 -5.47754
3580 4 1 0.52864 7.21001 -5.61679
3579 4 1 1.58649 6.87407 -5.9923
3577 4 1 1.41812 7.37818 -6.29614
3578 4 1 0.466806 6.71282 -5.92766
3576 4 1 2.47633 7.84773 -6.84613
3573 4 1 2.37265 9.03831 -5.8472
3575 4 1 2.28074 8.61536 -5.88506
3574 4 1 3.286 8.72643 -6.52134
3472 4 1 11.6477 13.0903 -5.7259
3469 4 1 12.3345 13.6654 -6.07947
3598 4 1 -3.46982 2.11696 -4.50527
3597 4 1 -2.51753 2.18908 -3.74625
3595 4 1 -1.33858 0.928248 -3.77535
3596 4 1 -2.50819 0.972802 -3.91452
3594 4 1 -1.35632 1.17871 -4.96928
3593 4 1 -0.692293 2.13024 -4.81025
3592 4 1 -1.14594 3.06374 -5.33055
3591 4 1 -0.181449 3.83946 -5.23892
3590 4 1 0.505301 4.31232 -4.35587
3589 4 1 1.42445 4.84676 -3.90194
3515 4 1 5.57122 3.00379 -2.78356
3584 4 1 -0.886385 7.58662 -5.26889
3586 4 1 -0.593367 6.56746 -3.57128
3587 4 1 -0.240714 5.62959 -4.32816
3585 4 1 -0.0822196 6.99004 -4.61733
3588 4 1 0.638292 5.78864 -3.52391
3487 4 1 8.12832 7.21063 -2.77284
3566 4 1 -0.668308 10.0712 -4.05702
3565 4 1 -0.76541 9.04631 -3.33695
3568 4 1 -0.606888 10.0456 -4.13716
3581 4 1 0.960746 8.15999 -5.04839
3572 4 1 1.86165 9.88536 -5.13528
3571 4 1 2.17301 10.1089 -4.02171
3570 4 1 1.25649 9.82397 -4.68576
3567 4 1 0.0789791 10.6826 -3.30338
3569 4 1 0.231341 10.295 -4.87521
3489 4 1 7.32471 8.61754 -3.09467
3481 4 1 8.90536 10.7218 -3.42174
3486 4 1 8.58228 8.38107 -2.75721
3488 4 1 8.44438 8.16366 -3.41092
3484 4 1 8.88409 9.89119 -3.66004
3485 4 1 8.87371 8.73763 -3.89246
3482 4 1 9.85712 10.1894 -3.93335
2513 4 1 1.58099 12.0382 -2.95717
3479 4 1 10.1964 11.2856 -2.73371
3483 4 1 9.0457 10.9039 -4.29084
3480 4 1 9.07735 11.8025 -2.96846
3473 4 1 10.7176 12.9428 -4.88663
3470 4 1 11.6285 12.9696 -5.34759
3474 4 1 11.4059 11.9913 -4.56881
3476 4 1 10.7968 10.7774 -3.78507
3475 4 1 11.6446 10.8405 -4.61323
3438 4 1 15.019 12.6067 -2.94454
3437 4 1 16.012 12.2769 -3.36502
3435 4 1 15.5425 12.9072 -3.12789
3436 4 1 15.0785 12.5991 -4.11765
3465 4 1 10.7042 14.8348 -3.71663
3463 4 1 10.3714 14.7578 -2.78039
3471 4 1 11.0816 14.0383 -5.17374
3468 4 1 12.3321 14.4232 -5.13721
3467 4 1 11.6188 13.9731 -4.3014
3466 4 1 11.4156 15.1193 -4.69384
3464 4 1 11.3592 15.4269 -2.82183
3511 4 1 7.5376 2.43766 -1.22197
3513 4 1 6.41689 2.28756 -0.910647
3535 4 1 1.82612 4.75798 -0.0567597
3532 4 1 1.78998 4.39403 -2.38532
3533 4 1 1.09726 4.31763 -1.44031
3530 4 1 2.62616 5.08994 -1.43866
3534 4 1 0.700715 4.4853 -0.275061
3531 4 1 1.90544 4.08028 -1.19659
3523 4 1 4.17919 5.2107 -0.188422
3522 4 1 5.3683 5.30322 -0.44602
3517 4 1 4.3415 3.83672 -2.11176
3518 4 1 3.53844 3.50362 -1.1923
3516 4 1 5.16276 3.15247 -1.58941
3519 4 1 4.61277 3.99478 -0.92336
3510 4 1 7.33367 2.96079 -0.155451
3514 4 1 5.56832 2.74779 -1.58204
3521 4 1 6.17121 5.32187 -1.35316
3520 4 1 5.61571 4.19257 -1.46156
3512 4 1 6.77053 3.24219 -1.67687
3542 4 1 -2.72227 6.53648 -0.260897
3541 4 1 -1.59099 6.70025 -0.0957008
3539 4 1 -0.607622 6.07719 -0.931315
3544 4 1 -1.89685 6.6926 -0.230364
3543 4 1 -2.16993 5.86032 -1.01088
3529 4 1 2.40352 5.81392 -0.417323
3538 4 1 0.652744 6.09276 -0.712866
3527 4 1 3.21905 5.94357 -0.677364
3525 4 1 3.62818 5.73376 -0.584542
3528 4 1 2.7399 6.95055 -0.15148
3494 4 1 7.40028 6.85007 -1.58836
3491 4 1 7.2024 7.57442 -2.35889
3496 4 1 7.56469 7.19558 -0.914104
3493 4 1 7.85561 6.25762 -2.43314
3492 4 1 6.9981 6.58161 -1.72964
3495 4 1 8.60051 6.95897 -1.51586
3549 4 1 -2.75792 8.8106 -0.699916
3552 4 1 -4.56211 10.4608 -0.372553
3561 4 1 -1.29221 10.2609 -2.24094
3562 4 1 -2.14439 9.58167 -1.96746
3563 4 1 -1.03718 9.17878 -1.88573
3564 4 1 -0.569412 9.96474 -2.55595
3546 4 1 -2.42357 8.2265 -0.387697
2502 4 1 2.49671 8.35791 -1.02333
2503 4 1 2.30687 9.43534 -1.57685
2504 4 1 3.31395 9.07128 -1.07835
2505 4 1 4.22203 9.37837 -0.425939
2501 4 1 3.54012 8.41317 -0.391316
2506 4 1 3.99751 10.2837 -1.13997
3490 4 1 7.52095 8.68866 -1.83368
3559 4 1 -3.17347 11.3792 -2.03707
3557 4 1 -4.38588 12.2603 -2.1844
3558 4 1 -3.48129 12.313 -1.40928
3556 4 1 -4.13887 11.809 -1.07575
3560 4 1 -2.09871 10.9275 -1.67017
2512 4 1 1.93123 11.545 -1.87862
2515 4 1 1.61995 12.7117 -2.34815
2511 4 1 1.77427 12.2152 -0.824363
2514 4 1 2.10782 11.739 -2.01529
2509 4 1 2.91391 11.7008 -0.390787
2508 4 1 4.089 11.9959 -0.682532
2507 4 1 3.61923 10.9288 -0.167408
3477 4 1 10.6239 11.0258 -2.60933
3454 4 1 10.6807 13.1164 -1.45348
3478 4 1 10.6917 11.8453 -1.81258
3441 4 1 12.421 12.047 -1.41869
3450 4 1 13.311 13.2945 -0.931329
3440 4 1 13.5077 12.4956 -1.55981
3439 4 1 14.5985 12.573 -1.86643
3443 4 1 14.4884 11.5824 -1.90385
3442 4 1 13.4884 11.4663 -1.28979
3446 4 1 15.0694 11.9424 -0.574696
3447 4 1 14.1123 12.7254 -0.544065
3445 4 1 14.2712 11.6858 -1.51269
3444 4 1 13.5116 10.8217 -1.96644
3432 4 1 15.9107 13.2739 -2.06944
3434 4 1 16.4567 12.8999 -2.41659
3188 4 1 -0.843773 16.1095 -0.20741
3186 4 1 -2.39934 15.714 -0.526708
3189 4 1 -1.54165 15.9538 -1.20454
3190 4 1 -1.59814 15.9351 -0.00286069
2517 4 1 1.90034 14.6532 -1.16237
2516 4 1 1.70817 13.7833 -1.90962
2518 4 1 2.73611 14.0013 -0.558669
3459 4 1 10.7677 16.0742 -0.454066
3462 4 1 9.49465 14.2487 -2.10007
3455 4 1 10.7082 13.8885 -0.573086
3453 4 1 10.7593 13.6634 -0.412298
3461 4 1 9.89689 15.2526 -1.44763
3452 4 1 11.3241 14.2368 -1.38798
3451 4 1 12.5134 13.9019 -1.51965
3460 4 1 11.115 15.2632 -1.27869
3415 4 1 13.2682 15.4528 -0.502838
3414 4 1 12.5409 14.5822 -0.171558
3416 4 1 14.345 14.8705 -0.610735
3417 4 1 15.4888 15.3508 -0.60967
3433 4 1 16.8929 13.4899 -1.42337
3429 4 1 16.4533 15.2975 -0.163572
3430 4 1 16.8469 14.9648 -1.22694
3431 4 1 16.8927 13.888 -1.86096
3181 4 1 -3.32388 17.3109 -0.048207
3187 4 1 -1.8146 16.758 -0.599798
3185 4 1 -2.47039 16.8933 -0.408975
3418 4 1 15.3333 16.4207 -0.265516
3183 4 1 -2.59442 18.8659 -0.172385
2488 4 1 2.19746 4.64288 1.99489
2486 4 1 2.57522 4.822 2.32249
2490 4 1 4.1529 3.53721 1.97243
2493 4 1 3.60945 5.03667 1.33305
2489 4 1 3.02262 3.82052 1.66892
3503 4 1 7.66697 4.98896 1.55506
3507 4 1 7.38079 3.60556 1.32232
3508 4 1 7.47468 3.26231 0.129881
3509 4 1 6.75405 2.81432 0.937019
3502 4 1 8.73451 5.12696 1.94496
3504 4 1 8.5307 4.27321 1.05424
3506 4 1 8.33728 3.5101 2.09857
3505 4 1 8.39259 3.05462 1.04381
3547 4 1 -2.788 8.07573 0.740087
3545 4 1 -2.93185 7.17438 0.182865
3540 4 1 -1.04132 5.68228 0.0853386
3536 4 1 2.02884 5.49929 0.795225
2487 4 1 1.83613 5.81343 2.28424
2496 4 1 1.91308 7.2313 1.57206
3537 4 1 1.15474 6.07281 0.359595
2498 4 1 2.03754 7.25336 1.63809
2492 4 1 4.32577 5.38728 2.18712
2499 4 1 3.09182 7.92535 1.52061
3524 4 1 3.62109 5.93674 0.614922
2495 4 1 2.88872 6.83649 2.1918
3526 4 1 3.2853 5.65432 0.544908
2494 4 1 2.69491 5.91094 1.47766
3501 4 1 7.6578 5.80161 1.69573
3499 4 1 7.06094 6.38766 0.595322
3500 4 1 7.20535 6.93344 1.663
3497 4 1 7.55875 7.72177 0.239913
3498 4 1 8.08152 6.95699 0.970983
3551 4 1 -4.24526 9.90525 0.665246
3550 4 1 -3.63088 9.17554 0.0142702
3548 4 1 -2.42276 9.18267 0.381246
2497 4 1 2.15338 8.21336 1.00744
2468 4 1 1.22731 10.2781 2.32015
2467 4 1 1.72961 10.6531 1.30867
2466 4 1 1.42558 10.0703 2.3683
2527 4 1 5.07817 10.3824 1.48081
2500 4 1 3.93187 8.37067 0.733815
2528 4 1 5.87676 10.4417 2.34893
3554 4 1 -5.30636 11.5664 0.622826
3553 4 1 -4.3041 11.047 0.731202
3555 4 1 -4.30111 11.8738 0.0833363
2458 4 1 -2.35064 12.9235 2.17265
2510 4 1 1.87567 11.7013 0.296589
2525 4 1 4.94396 12.3855 2.24525
2526 4 1 4.96525 11.6145 1.40036
3448 4 1 13.3747 12.1969 0.129451
3449 4 1 12.9561 13.2979 0.186684
3176 4 1 -6.13175 15.9194 1.98872
3178 4 1 -5.5644 15.7466 1.39422
3200 4 1 -3.84984 15.1647 2.12153
3179 4 1 -4.60396 15.462 0.697392
3201 4 1 -2.71154 15.0853 1.58713
3203 4 1 -3.09705 13.5897 1.46614
3204 4 1 -3.69233 14.3931 0.883064
3206 4 1 -1.55793 14.0157 1.16811
3202 4 1 -2.35058 14.0468 2.18774
3205 4 1 -2.50969 14.3349 0.657635
3208 4 1 -0.112289 15.4092 2.09353
3192 4 1 -2.31817 16.0754 1.66874
3207 4 1 -1.19368 15.1334 1.56099
3191 4 1 -1.24605 16.1163 1.17689
2520 4 1 2.46866 13.7388 1.69846
2519 4 1 2.66364 14.3123 0.595815
2522 4 1 3.07302 14.4912 2.51008
2523 4 1 4.05182 13.7892 2.19947
2521 4 1 3.66963 14.1104 1.53248
3456 4 1 10.4353 14.8781 0.05022
3457 4 1 9.77136 15.483 0.888804
3411 4 1 11.7523 15.3261 1.25071
3410 4 1 12.7507 15.7528 1.74219
3413 4 1 12.0515 14.1218 0.8685
3412 4 1 10.9441 14.5531 0.850693
3423 4 1 15.7703 15.1752 1.5951
3421 4 1 15.3866 15.917 1.85867
3425 4 1 15.8608 15.1052 1.32743
3424 4 1 15.1715 15.5325 0.528734
3422 4 1 14.8943 15.6274 0.799225
3427 4 1 17.137 15.4049 1.89163
3428 4 1 16.5252 15.7671 0.865988
3426 4 1 16.1923 14.9741 2.48884
3177 4 1 -6.02001 16.7646 1.13173
3180 4 1 -4.23508 16.4944 0.236436
3199 4 1 -3.38908 16.2483 2.0276
3184 4 1 -3.04725 17.7714 0.238004
3182 4 1 -3.54273 18.4041 0.46668
3193 4 1 -2.49832 17.1219 1.28137
3194 4 1 -2.66297 18.0005 2.13681
3209 4 1 -0.144185 16.5636 1.8158
3210 4 1 0.879773 16.5478 2.43107
3458 4 1 9.80414 16.4016 0.225039
3409 4 1 13.4421 16.7946 1.8645
3420 4 1 14.5829 16.5464 1.15785
3419 4 1 15.1917 17.4016 0.493553
2798 4 1 20.457 1.9185 4.35851
2797 4 1 19.5369 1.7537 5.17723
2895 4 1 26.2668 2.57822 3.35848
2881 4 1 25.9627 0.26739 5.03311
2891 4 1 26.6744 0.31385 3.86517
2897 4 1 26.1238 2.59737 3.3539
2893 4 1 27.3579 1.75836 3.24553
2894 4 1 27.2173 2.63154 4.13136
2892 4 1 27.7022 0.918434 4.13565
2491 4 1 4.619 4.36044 2.73531
2480 4 1 5.47499 5.05258 3.49764
2896 4 1 26.6674 3.04862 4.35338
2898 4 1 25.887 2.83427 4.57128
2899 4 1 26.7545 3.55199 4.97547
2485 4 1 2.65788 5.69693 3.18556
2558 4 1 2.3212 7.88831 5.20141
2484 4 1 3.84419 5.59167 3.24012
2476 4 1 4.73061 7.39527 4.12406
2475 4 1 3.8004 6.73404 3.86435
2477 4 1 4.73432 7.27688 5.32231
2482 4 1 5.22669 5.75563 3.9226
2483 4 1 4.85675 6.13645 2.7869
2481 4 1 5.15758 5.84881 2.71338
2474 4 1 2.8207 7.12944 3.28877
2479 4 1 5.91663 6.04971 3.97758
2478 4 1 5.58836 6.51613 5.04635
2449 4 1 -4.66194 10.1226 3.36418
2447 4 1 -3.41062 9.52483 5.12011
2448 4 1 -4.1791 9.55176 4.23246
2471 4 1 2.24805 9.45526 3.26635
2470 4 1 1.29051 9.25719 3.81802
2469 4 1 1.99623 9.69583 2.90247
2472 4 1 1.4528 8.62745 3.10959
2473 4 1 2.44293 8.25047 3.67082
2530 4 1 5.33211 10.2827 4.01131
2529 4 1 4.86371 10.484 2.97809
2556 4 1 2.86216 9.20428 5.00121
2554 4 1 4.44694 9.54258 4.65679
2553 4 1 3.70719 10.3008 5.26205
2533 4 1 7.93086 9.72422 4.71016
2532 4 1 6.97972 9.74598 3.96909
2531 4 1 6.33524 10.6271 3.49591
2534 4 1 7.60612 8.56074 5.0887
2535 4 1 8.25415 9.48628 5.2844
3049 4 1 10.2435 10.5802 4.84341
3050 4 1 9.066 10.696 5.13292
2453 4 1 -5.43392 12.5397 3.65264
2450 4 1 -4.55458 11.2206 2.98876
2451 4 1 -5.28281 11.8069 3.62617
2452 4 1 -5.06655 12.1991 4.69724
2454 4 1 -4.61456 12.9605 4.40396
2455 4 1 -3.52378 12.796 4.00217
2457 4 1 -3.19625 12.271 2.70518
2456 4 1 -3.17014 13.4483 3.11874
2461 4 1 -1.11648 11.505 3.58221
2459 4 1 -1.53833 13.4609 2.8722
2462 4 1 -0.912209 12.1222 4.57102
2460 4 1 -1.79444 12.3315 2.93463
2463 4 1 -0.292542 12.2351 3.56512
2464 4 1 0.847545 11.8633 3.78392
2465 4 1 1.26366 11.206 2.81558
2524 4 1 4.56919 13.1501 3.01497
3266 4 1 8.00738 13.4158 3.79389
3272 4 1 10.679 13.1161 4.54553
3271 4 1 9.61061 13.2664 4.07394
3273 4 1 11.8209 12.7308 4.70369
3173 4 1 -6.00937 16.0587 3.48971
3174 4 1 -6.2866 14.8615 3.39187
3175 4 1 -5.85175 15.9784 3.17112
3197 4 1 -4.05203 15.7707 3.68294
3264 4 1 7.84291 15.4884 4.20897
3267 4 1 8.43145 14.2137 3.01428
3270 4 1 10.2973 14.1807 4.19918
3269 4 1 9.91395 14.3873 3.04776
3268 4 1 9.09397 14.6233 3.87325
3265 4 1 8.47519 14.5439 3.65631
3263 4 1 8.56693 15.5263 3.2004
3274 4 1 11.7752 13.7009 5.27704
3171 4 1 -5.97561 17.4342 5.32231
3172 4 1 -6.25384 16.4829 4.55068
3196 4 1 -3.16553 16.5202 3.8078
3198 4 1 -3.36105 16.5747 3.1267
3195 4 1 -3.07397 17.5338 3.0904
3214 4 1 1.30117 17.6559 4.55644
3212 4 1 0.576806 17.648 3.4681
3211 4 1 1.22429 16.648 3.60434
3213 4 1 1.01899 18.6005 4.01611
3215 4 1 1.82445 18.6528 4.24958
3260 4 1 7.36378 17.314 3.31671
3259 4 1 7.41785 17.9998 4.25239
3258 4 1 6.8618 18.7915 4.87997
3262 4 1 9.09992 16.5115 3.83316
3261 4 1 8.43084 16.9344 2.91668
3408 4 1 13.2525 17.1813 3.04998
3407 4 1 12.7544 18.2481 3.47862
3406 4 1 12.5364 17.1672 3.95565
3405 4 1 12.4991 17.5228 5.15597
3404 4 1 12.7271 17.4919 4.02156
3403 4 1 12.0828 16.612 4.41957
3216 4 1 1.35099 19.6175 4.92164
3228 4 1 3.47644 19.4402 5.18728
3227 4 1 3.46997 20.5597 4.81266
3233 4 1 5.68416 19.0586 5.00646
3257 4 1 8.06223 18.8927 4.72952
3253 4 1 7.73218 20.2958 5.28428
3254 4 1 7.79424 20.2028 4.02937
3252 4 1 7.35082 20.587 4.20884
3255 4 1 8.88043 20.6449 3.92683
3256 4 1 8.79277 19.4788 3.95075
3251 4 1 7.75492 21.6709 4.35714
3250 4 1 6.98018 21.5824 5.32225
2815 4 1 14.6022 1.28044 6.96695
2816 4 1 13.702 0.526197 7.37069
2814 4 1 14.4465 0.752609 7.97413
2794 4 1 18.6091 0.911728 6.31394
2795 4 1 18.2525 0.0881308 5.53214
2805 4 1 17.8292 0.734636 8.01822
2807 4 1 17.4839 1.02771 7.70416
2799 4 1 20.652 1.77891 5.48058
2802 4 1 20.2304 1.96156 6.71195
2796 4 1 18.925 0.993147 5.83251
2801 4 1 20.7181 1.1735 7.5184
2803 4 1 19.5047 1.15189 7.15401
2800 4 1 20.6436 1.97014 6.62508
2877 4 1 23.6808 0.607601 6.86799
2878 4 1 24.8856 0.884551 6.68083
2879 4 1 26.0139 1.14865 7.20362
2883 4 1 25.6258 0.0808971 7.00281
2880 4 1 26.0513 0.495019 6.15435
2903 4 1 27.2723 2.34846 7.40067
2574 4 1 3.9397 4.92894 7.41446
2914 4 1 23.7139 4.64141 7.88038
2902 4 1 27.1299 3.6133 7.17111
2901 4 1 27.6108 4.53284 6.58513
2900 4 1 27.0373 3.58908 6.09782
2440 4 1 -4.52928 6.67674 6.83398
2439 4 1 -4.15205 5.77078 7.52739
2441 4 1 -4.73623 7.6558 6.05284
2442 4 1 -3.78242 7.66848 6.69538
2443 4 1 -4.82189 7.12033 6.85935
2559 4 1 1.74368 7.43234 6.14604
2563 4 1 2.19782 7.8854 7.59991
2561 4 1 1.03585 7.81746 5.5715
2571 4 1 3.76244 7.38786 5.90393
2570 4 1 4.37225 6.89511 6.89881
2569 4 1 4.84459 7.94651 7.27966
2572 4 1 3.97333 6.71468 6.79028
2573 4 1 4.52043 5.62031 6.58721
2567 4 1 3.87977 7.93682 7.6313
2564 4 1 3.38628 8.00337 7.43798
3040 4 1 6.8703 8.041 6.93147
3037 4 1 7.61403 7.63213 7.58886
3038 4 1 6.58525 8.01725 7.0371
2919 4 1 22.3156 7.83619 7.57112
2446 4 1 -3.6649 9.70768 6.23015
2444 4 1 -5.09231 8.27959 6.84151
2445 4 1 -4.38338 8.73677 6.03582
2562 4 1 1.60383 8.2671 6.55549
2560 4 1 1.63892 8.60383 6.19116
2557 4 1 3.43763 8.36275 5.51808
2555 4 1 3.84702 9.2862 5.57689
2568 4 1 4.42952 8.95029 7.60212
2566 4 1 4.41604 8.88085 7.21011
2565 4 1 3.23238 9.12866 7.22882
2542 4 1 5.24806 9.39669 6.31087
2536 4 1 7.4831 10.0298 6.05903
2541 4 1 6.15323 9.84506 6.79919
2540 4 1 7.18084 10.3905 7.03131
2544 4 1 5.65609 10.3809 7.04308
3039 4 1 6.63882 8.92231 7.79046
3041 4 1 7.91654 8.61943 7.08931
2543 4 1 6.12178 10.1255 5.94423
3044 4 1 10.6779 8.08086 7.04763
3043 4 1 9.74177 8.56304 6.45197
3042 4 1 9.05967 8.54542 7.47299
3051 4 1 9.33793 10.555 6.33733
3045 4 1 11.3381 8.76502 6.28612
3046 4 1 12.0327 9.56709 6.7524
3047 4 1 11.7871 10.5422 6.05412
3048 4 1 10.9926 9.92086 5.48064
2937 4 1 17.5096 9.91197 7.45945
2936 4 1 16.5744 9.12884 7.83936
2935 4 1 17.8049 8.90492 8.02964
2920 4 1 21.2139 8.1034 8.04362
2921 4 1 20.2884 8.93045 7.93424
2934 4 1 18.8673 8.72675 7.43506
2551 4 1 4.81049 11.9847 6.04389
2548 4 1 5.26252 12.4531 6.32371
2550 4 1 3.64656 11.7086 6.35957
2552 4 1 4.73351 10.8274 5.65528
2549 4 1 4.73097 11.4725 6.90017
2539 4 1 8.05889 11.1452 6.53905
2537 4 1 8.07277 11.0089 6.33467
2546 4 1 6.39102 11.9983 8.04215
2545 4 1 5.79644 10.9504 8.04924
2547 4 1 5.98571 11.7509 6.8661
2538 4 1 9.02562 11.6902 6.00881
3053 4 1 9.16722 12.5299 7.50273
3052 4 1 9.56567 11.4249 7.22295
2930 4 1 18.6328 12.5621 7.51683
2931 4 1 18.442 11.3813 7.961
2929 4 1 19.8199 12.7786 7.57775
2928 4 1 18.8921 12.1234 8.05357
3168 4 1 -6.68032 15.78 6.00355
3167 4 1 -5.57089 16.132 6.46111
3275 4 1 11.8962 14.1091 6.31749
3276 4 1 11.3143 13.765 7.32388
3277 4 1 12.0418 14.4594 6.65772
3278 4 1 13.1291 14.153 6.96761
3279 4 1 13.6725 14.2886 8.03233
3170 4 1 -7.10043 17.8182 5.61988
3169 4 1 -6.93561 16.9165 6.37513
3166 4 1 -5.98757 16.2317 7.5594
3165 4 1 -5.36012 17.2013 7.34622
3164 4 1 -5.111 16.2025 7.87532
3229 4 1 4.17804 18.5164 5.5926
3242 4 1 8.21667 18.6477 7.88653
3401 4 1 11.6634 16.9506 6.35564
3402 4 1 12.3653 16.2898 5.64812
3399 4 1 11.244 18.1393 7.63992
3397 4 1 11.5841 17.8313 7.37775
3400 4 1 10.9774 17.9728 6.47284
3338 4 1 16.6718 18.8433 7.86485
3324 4 1 21.0347 18.1417 7.27594
3218 4 1 -0.235916 20.7856 6.44622
3217 4 1 0.647738 20.34 5.63101
3219 4 1 0.235557 21.4988 7.30825
3220 4 1 1.22925 21.5166 7.97231
3221 4 1 1.92 20.9555 7.04758
3232 4 1 4.99746 19.8125 5.61729
3231 4 1 3.83714 19.5452 5.38577
3230 4 1 3.16286 18.9348 6.1055
3225 4 1 4.23588 21.3409 6.49034
3238 4 1 4.6561 21.361 7.89217
3239 4 1 5.13402 20.272 7.4771
3222 4 1 3.05551 20.6039 7.16808
3234 4 1 6.15543 19.0254 6.05741
3235 4 1 6.55713 20.0063 6.55536
3241 4 1 7.29387 19.4253 7.50549
3237 4 1 5.71837 21.1765 7.56885
3236 4 1 5.61912 20.8011 6.47792
3240 4 1 6.12871 19.5804 7.78201
3247 4 1 7.70236 21.1887 8.039
3249 4 1 7.14137 21.5164 6.55607
3248 4 1 7.93373 20.6801 6.94132
3396 4 1 11.5764 19.004 7.21895
3394 4 1 11.8525 20.469 6.30752
3393 4 1 10.8167 20.2101 6.91594
3395 4 1 11.8391 19.2959 6.011
3344 4 1 12.4444 20.3455 7.46551
3343 4 1 12.6191 19.3581 6.94687
3392 4 1 10.9226 21.2677 6.31767
3342 4 1 13.6661 19.8248 7.33274
3347 4 1 14.371 20.8234 7.84896
3333 4 1 17.1929 20.6749 6.43729
3334 4 1 17.2902 20.2932 7.56291
3326 4 1 20.4547 19.6759 7.45595
3327 4 1 19.8106 20.361 6.76707
3325 4 1 20.2436 18.8852 6.60179
3328 4 1 20.0248 19.681 7.80824
3224 4 1 2.99925 21.5588 6.32993
3226 4 1 3.73357 21.5981 5.43411
3223 4 1 2.96877 21.7147 7.54186
3391 4 1 11.366 21.8248 7.30181
3390 4 1 12.3589 22.0863 6.77113
3387 4 1 13.2862 22.6674 7.83295
3389 4 1 13.1262 21.9067 5.8175
3386 4 1 12.4589 23.4816 7.61369
3388 4 1 13.7673 22.1934 6.84355
3332 4 1 17.4893 21.7264 6.96379
3381 4 1 10.7579 24.6104 7.33531
3383 4 1 12.7263 25.1264 7.90484
2603 4 1 9.83828 0.758013 9.77958
2604 4 1 10.6378 1.37584 10.418
2599 4 1 8.72403 1.60645 10.4216
2601 4 1 9.88413 1.39701 10.3311
2605 4 1 11.8372 1.34571 10.2558
2818 4 1 12.5698 0.952874 9.38801
2817 4 1 13.2755 0.464454 8.47409
2820 4 1 12.2749 1.61398 8.34565
2606 4 1 12.8873 0.707237 10.4242
2602 4 1 10.8803 1.26784 9.73225
2819 4 1 12.3345 0.369656 8.37254
2821 4 1 12.8221 1.82849 9.4181
2811 4 1 15.031 0.802323 10.3773
2810 4 1 15.8363 0.671459 9.50385
2822 4 1 13.8238 1.50972 8.74299
2823 4 1 13.5993 0.894895 9.67329
2824 4 1 14.3977 1.56021 10.2465
2840 4 1 16.5789 0.162562 10.4313
2809 4 1 16.7238 1.30268 9.82442
2806 4 1 17.8222 1.92339 8.39695
2619 4 1 17.7687 1.07296 10.7464
2808 4 1 17.5741 1.05447 8.93603
2778 4 1 19.233 0.0618451 9.79052
2804 4 1 18.8516 1.32612 8.16091
2622 4 1 20.1801 1.40886 10.6888
2623 4 1 20.2386 2.53752 10.553
2621 4 1 19.1207 2.01648 10.3703
2907 4 1 26.4581 2.58408 10.5712
2906 4 1 26.5324 2.08475 9.45626
2905 4 1 27.603 1.52388 9.36034
2904 4 1 27.6987 2.29702 8.54116
2575 4 1 4.29956 5.33783 8.44053
2582 4 1 7.50924 4.47752 9.4066
2583 4 1 6.4844 4.27106 8.75729
2584 4 1 6.91434 5.13932 9.44973
2580 4 1 5.75638 5.3666 9.09716
2581 4 1 6.72147 4.7359 8.63463
2593 4 1 8.00505 4.89757 10.5912
2592 4 1 9.08395 5.13229 10.1343
2594 4 1 8.47212 4.31591 9.65286
2591 4 1 8.72774 4.84529 9.04793
2624 4 1 20.7719 3.19806 9.78655
2915 4 1 23.1231 4.81389 8.9339
2910 4 1 25.8438 4.2207 9.66572
2911 4 1 24.9033 4.86747 9.56543
2912 4 1 25.1755 5.37098 8.60271
2909 4 1 26.0412 3.10489 9.96145
2437 4 1 -3.98548 7.21634 9.03963
2436 4 1 -4.52833 6.83639 10.1326
2438 4 1 -3.68777 6.08183 8.58182
2435 4 1 -3.9705 6.22591 9.37425
2434 4 1 -4.33492 5.42363 10.2513
2576 4 1 5.39489 5.7078 8.15834
2577 4 1 5.90806 6.74013 8.18496
2586 4 1 7.28726 5.61447 9.24766
2585 4 1 6.93293 6.02415 10.2467
2578 4 1 6.19576 7.3886 9.19738
2587 4 1 7.75883 6.3786 10.1235
2579 4 1 5.56742 6.49286 9.63112
2589 4 1 8.34342 5.41547 9.69203
2590 4 1 9.08401 6.02178 8.99544
3035 4 1 8.81931 7.97443 9.38739
2916 4 1 23.3328 5.99236 8.89224
2913 4 1 24.1345 5.73523 8.3991
2917 4 1 23.0689 7.10506 8.70905
2918 4 1 22.132 7.88037 8.69002
3081 4 1 4.60528 10.571 10.2079
3078 4 1 5.2732 9.6974 9.87355
3079 4 1 4.29512 10.3991 9.83212
3036 4 1 7.8643 8.08482 8.6142
3064 4 1 8.06756 10.6561 9.71136
3077 4 1 5.85599 10.6594 9.95463
3034 4 1 9.6376 8.42381 8.62761
3033 4 1 10.4342 8.083 9.36157
3031 4 1 10.6407 9.9082 9.9025
3058 4 1 9.84612 10.4176 10.2752
3032 4 1 10.8931 9.18296 9.04334
2939 4 1 17.5568 9.9363 9.2974
2938 4 1 17.0508 9.36651 8.37974
2933 4 1 18.3036 9.20993 8.37745
2941 4 1 17.1131 9.98074 9.91059
2940 4 1 18.0833 10.5647 10.2163
2942 4 1 18.1834 9.82126 9.43409
2932 4 1 18.9073 10.2555 8.18113
2922 4 1 19.5158 8.28529 8.43506
2923 4 1 19.7619 8.52632 9.61244
2924 4 1 20.3101 9.42417 9.03801
2925 4 1 19.4441 10.1921 9.09341
2943 4 1 19.0917 9.70823 10.1349
3080 4 1 3.5832 11.2757 10.345
3063 4 1 7.1348 10.9718 10.2755
3065 4 1 6.89362 11.0513 9.96663
3075 4 1 6.00103 11.8898 8.91585
3074 4 1 7.02571 12.3762 9.3195
3072 4 1 7.06218 13.4017 10.3884
3076 4 1 5.64144 11.8035 9.98735
3073 4 1 6.10346 12.9787 9.81353
3054 4 1 9.02175 11.5537 8.18841
3055 4 1 9.22041 12.7122 8.58464
3057 4 1 9.21177 10.8216 9.36488
3056 4 1 9.3359 11.5051 8.39283
3022 4 1 12.347 13.2505 10.324
3023 4 1 11.2115 12.9643 10.7275
3021 4 1 12.5563 12.1216 10.1245
3020 4 1 13.411 12.8533 9.53017
3019 4 1 13.5011 11.8804 10.2314
3018 4 1 14.6372 11.7354 9.75169
3017 4 1 13.6383 11.9807 10.4627
3016 4 1 14.7324 12.2665 10.0888
3015 4 1 14.1956 13.3125 10.5935
2926 4 1 18.7224 11.0914 9.0815
2927 4 1 19.7662 11.6275 8.80528
3163 4 1 -6.07129 15.6886 8.33321
3280 4 1 14.6798 13.6271 8.1275
3281 4 1 15.6845 14.2496 8.1047
3282 4 1 15.8934 15.4101 8.30246
3284 4 1 16.0741 15.5619 10.0943
3285 4 1 16.3995 14.5114 10.4782
3319 4 1 20.9497 16.0133 9.70307
3317 4 1 19.4169 15.6989 10.6521
3158 4 1 -5.48768 17.9035 9.42286
3162 4 1 -6.09827 16.9486 8.42514
3160 4 1 -5.29055 17.248 9.69327
3161 4 1 -5.12026 16.4508 8.7982
3159 4 1 -5.15308 18.1197 10.5559
3003 4 1 10.3118 17.4238 10.6251
3002 4 1 9.85384 18.3938 10.318
3398 4 1 11.3997 17.3368 8.54677
3004 4 1 11.2967 16.7385 10.618
3005 4 1 12.4417 17.006 10.5025
3001 4 1 11.0183 18.1657 10.5735
3000 4 1 11.104 18.5197 9.41206
3283 4 1 15.6668 16.3108 9.16059
3337 4 1 16.1002 18.0401 8.52404
3321 4 1 19.316 16.9479 8.5024
3320 4 1 20.1765 16.7763 9.28311
3322 4 1 19.6924 18.0747 8.48346
3323 4 1 20.7591 18.5844 8.39396
3318 4 1 20.2792 16.5721 10.4522
3154 4 1 -5.61031 20.3715 10.3229
3156 4 1 -4.43293 19.339 9.01872
3157 4 1 -4.86927 18.898 9.94539
3155 4 1 -4.95869 20.3797 9.34239
3244 4 1 6.99638 19.5922 8.85099
3243 4 1 7.89764 19.7832 8.14464
3245 4 1 8.16883 19.687 8.46099
3246 4 1 8.52897 20.7558 8.81555
2999 4 1 11.2046 19.535 8.96035
2998 4 1 11.5946 20.5903 9.30602
2997 4 1 11.8349 21.0534 10.4308
3345 4 1 13.4085 20.3193 8.10266
2995 4 1 13.0075 20.4382 10.6329
2994 4 1 11.9362 20.0294 10.3543
3341 4 1 13.5105 19.3994 8.49935
3346 4 1 14.0919 20.5481 9.0039
3349 4 1 15.4824 19.7361 8.74768
3340 4 1 14.6315 19.0821 8.87978
3339 4 1 15.4921 18.9048 8.12085
3350 4 1 15.6288 20.5394 9.57849
3351 4 1 15.3384 20.41 10.7689
3348 4 1 14.5314 20.4547 8.93841
3352 4 1 14.3713 20.8539 10.1467
3330 4 1 18.0519 20.7592 8.35364
3335 4 1 17.7872 19.7808 8.58767
3336 4 1 16.974 18.9164 8.69971
3329 4 1 19.1102 20.2038 8.2884
3378 4 1 10.3364 24.1685 8.71395
3380 4 1 10.8782 24.1877 8.462
3385 4 1 11.7991 23.659 8.50174
3331 4 1 17.3898 21.8145 8.19541
3376 4 1 9.87716 25.5847 9.90592
3377 4 1 9.59313 25.0428 8.85084
3384 4 1 11.6005 24.743 8.09568
3382 4 1 11.7057 24.6196 8.11845
3379 4 1 11.0746 24.6971 9.52489
2259 4 1 -24.0013 0.665982 11.9085
2255 4 1 -22.7142 0.803383 11.6541
2253 4 1 -22.3925 0.691548 12.2959
2257 4 3 -22.515 1.06098 11.2189
2261 4 1 -23.7349 2.2691 13.3003
2258 4 1 -23.1159 0.10607 11.2665
2260 4 1 -24.0981 1.26299 12.8868
2254 4 1 -21.7569 0.0348684 11.5208
2251 4 1 -20.8136 0.198621 12.6288
2248 4 1 -19.2123 0.0432413 12.6223
2600 4 1 9.39647 2.15299 11.2093
2598 4 1 8.85655 2.67505 11.0497
2608 4 1 11.0221 0.694857 11.3724
2607 4 1 12.2382 0.735962 11.453
2612 4 1 12.2726 1.65337 12.4602
2610 4 1 11.3451 2.05168 12.4262
2829 4 1 12.6935 2.42926 13.3837
2611 4 1 11.9184 1.75549 11.3984
2613 4 1 12.9918 1.00051 13.0684
2609 4 1 11.474 0.875486 12.404
2841 4 1 15.8716 0.826959 11.0933
2828 4 1 13.6027 2.13136 12.7432
2614 4 1 13.7188 0.783383 12.0723
2616 4 1 16.0381 1.29447 12.2886
2615 4 1 14.8811 1.0234 11.8772
2827 4 1 14.8 2.51163 12.8222
2825 4 1 14.421 2.57505 10.8419
2618 4 1 17.78 2.02724 11.5106
2842 4 1 16.2975 1.84586 11.513
2617 4 1 17.2433 1.28878 12.3545
2620 4 1 18.6225 1.61677 11.3009
2854 4 1 20.7401 1.45134 12.8693
2852 4 1 20.5211 0.302417 13.2059
2851 4 1 20.4558 1.48995 12.9471
2849 4 1 18.9167 2.49007 12.5618
2850 4 1 19.6952 2.31094 13.4014
2855 4 1 21.5823 2.15554 13.2652
2433 4 1 -4.24491 4.54322 10.9658
2432 4 1 -4.96716 4.94174 11.829
2596 4 1 7.59084 4.4917 11.2717
2597 4 1 8.50044 3.77487 10.9403
2595 4 1 8.79984 4.45614 10.8237
2826 4 1 15.174 2.94665 11.7118
2843 4 1 15.8011 2.76353 10.8188
2844 4 1 16.8904 2.9963 11.3646
2845 4 1 16.6293 4.1551 11.1993
2848 4 1 18.4025 3.35884 11.9993
2847 4 1 17.3393 3.02176 12.282
2846 4 1 17.0451 4.24011 12.2836
2631 4 1 18.786 5.29442 13.0849
2625 4 1 20.5422 3.5105 10.9183
2626 4 1 19.9545 2.87694 11.7103
2627 4 1 19.4627 4.01254 11.9409
2628 4 1 19.4 4.9637 12.5898
2908 4 1 26.5316 3.73686 10.8018
2423 4 1 -8.15615 5.68389 12.5236
2425 4 1 -7.42326 5.68698 13.3128
2422 4 1 -7.43612 6.74272 12.8132
2430 4 1 -6.07634 5.50412 11.8397
2429 4 1 -5.96732 6.36856 12.675
2428 4 1 -6.93605 5.99252 13.3759
2431 4 1 -5.0998 6.09827 11.5919
2588 4 1 8.5375 5.93751 10.8167
2630 4 1 18.5606 5.66017 11.9737
2629 4 1 19.6796 6.08789 12.1835
3083 4 1 4.29131 10.687 11.8971
3082 4 1 5.12014 10.1539 11.1738
3084 4 1 4.63555 10.1533 12.8978
3062 4 1 7.58004 10.3077 11.13
3061 4 1 8.54584 10.4954 11.8421
3060 4 1 9.69615 10.1161 11.5633
3030 4 1 10.9899 10.1818 11.0407
3028 4 1 11.8288 10.7442 12.2229
2944 4 1 18.7399 10.3718 11.1306
2949 4 1 17.8724 9.08751 12.3869
2948 4 1 17.9763 9.67555 11.4068
2947 4 1 18.8211 10.5117 11.8049
2959 4 1 17.5199 8.15575 13.2196
2951 4 1 19.776 9.79089 11.5959
2950 4 1 18.933 9.6524 12.4449
2952 4 1 19.1568 9.6452 12.5366
3071 4 1 6.36171 12.7698 11.1275
3069 4 1 7.94989 12.8791 11.5004
3070 4 1 6.9454 12.8772 12.1753
3066 4 1 7.18059 11.7631 10.9231
3067 4 1 7.01086 11.3064 12.0066
3068 4 1 7.98933 12.0056 12.4134
3059 4 1 9.36397 11.1901 11.0583
3024 4 1 11.9152 12.5166 11.5404
3027 4 1 11.8307 11.9447 12.5066
3026 4 1 11.8244 12.6169 11.5281
3029 4 1 11.0541 11.2851 11.5341
3025 4 1 11.6047 13.3109 12.4478
3295 4 1 14.7202 13.448 12.8556
2945 4 1 18.5432 11.2666 11.9483
3293 4 1 16.5193 12.8352 11.948
3292 4 1 17.6828 13.0975 12.0625
2946 4 1 19.1897 11.2064 10.9795
3006 4 1 12.6124 16.0937 11.1868
3014 4 1 14.3139 14.0354 11.4737
3294 4 1 15.7605 13.6661 12.3399
3296 4 1 15.5453 13.8488 12.0907
3011 4 1 14.3824 15.0305 12.9025
3297 4 1 15.9838 14.6079 12.8999
3010 4 1 14.6614 16.0016 12.2614
3012 4 1 14.411 14.793 11.7054
3013 4 1 15.3722 14.373 11.1477
3286 4 1 16.7163 14.5855 11.5806
3291 4 1 17.9493 13.8336 12.9408
3287 4 1 17.7553 14.1999 11.8654
3288 4 1 18.0905 14.0328 13.0596
3298 4 1 16.9132 15.3201 12.9302
3299 4 1 17.7404 15.9403 12.3214
3315 4 1 20.5519 15.8352 12.7282
3316 4 1 19.925 16.049 11.7131
3312 4 1 19.014 15.9235 12.1496
3314 4 1 19.5037 15.9603 12.0923
3147 4 1 -8.30341 16.697 12.6273
3145 4 1 -8.52776 17.0778 12.4732
3148 4 1 -7.59225 17.585 12.8184
3149 4 1 -7.80247 18.7688 13.0185
3146 4 1 -7.41018 17.3024 12.283
2989 4 1 10.2235 18.4447 12.0946
2988 4 1 10.2729 18.7238 13.3041
2991 4 1 10.0797 18.4235 11.4363
3007 4 1 13.3431 16.3007 12.0945
2990 4 1 11.0799 17.8228 11.5125
3009 4 1 14.6063 17.1842 12.404
3008 4 1 13.5248 17.4804 11.8641
3301 4 1 18.1928 16.4833 13.1425
3300 4 1 17.009 16.3528 13.2678
3311 4 1 19.1098 16.1783 13.2754
3313 4 1 19.2688 16.89 12.8719
3152 4 1 -5.49036 18.891 11.6817
3151 4 1 -6.52509 19.457 11.7428
3150 4 1 -7.03521 19.6448 12.7964
3153 4 1 -5.77982 19.9406 11.3855
2996 4 1 12.1039 20.418 11.4239
2993 4 1 11.7538 20.075 11.5816
2992 4 1 11.0802 19.1297 11.8312
3360 4 1 13.1962 21.4551 12.7908
3353 4 1 15.2016 21.3751 10.8265
3358 4 1 14.4702 21.3 11.671
3371 4 1 9.85545 23.1002 11.74
3372 4 1 10.5533 24.0616 11.3247
3374 4 1 10.4899 24.1524 11.5589
3370 4 1 9.50516 23.043 12.9447
3369 4 1 8.93774 22.0554 13.3082
3356 4 1 13.3303 21.9838 10.876
3355 4 1 14.1913 22.4691 11.4936
3359 4 1 14.3933 21.6696 12.8683
3354 4 1 15.2728 22.5888 11.0412
3357 4 1 13.8301 22.2376 11.978
3375 4 1 10.1336 25.2405 11.0333
3373 4 1 9.96103 25.1871 11.2929
2269 4 1 -24.3479 2.04949 15.6124
2265 4 1 -22.7188 0.119398 14.7243
2262 4 1 -23.0002 1.81572 14.0258
2263 4 1 -22.6351 0.644849 13.6812
2267 4 1 -22.3397 1.407 16.0464
2266 4 1 -23.2498 1.081 15.2653
2342 4 1 -15.2091 2.34892 15.6251
2344 4 1 -15.4867 2.06854 15.4988
2345 4 1 -14.3226 2.11512 15.8317
2831 4 1 11.5795 1.48923 14.7912
2832 4 1 12.3303 1.26221 13.9293
2830 4 1 12.6036 1.72359 14.3206
2833 4 1 13.0896 2.06424 14.5754
2835 4 1 13.9968 0.535326 13.5066
2834 4 1 13.9356 1.76378 13.7308
2719 4 1 17.7903 2.05996 13.9683
2717 4 1 18.4618 2.49895 14.7453
2723 4 1 20.944 0.596484 15.8209
2853 4 1 20.2842 1.16437 13.9746
2720 4 1 18.9093 2.24646 14.1771
2721 4 1 19.3278 1.36234 14.762
2718 4 1 18.9684 1.66069 13.9463
2722 4 1 20.2758 1.53478 15.5111
2856 4 1 22.7204 1.7687 13.5885
2857 4 1 23.5004 0.816406 13.6704
2724 4 1 22.0904 0.141754 16.0951
2270 4 1 -23.6775 2.89839 16.0096
2340 4 1 -15.4646 3.07246 15.3946
2343 4 1 -15.4021 2.77021 14.4911
2424 4 1 -8.51973 5.27386 13.5987
2632 4 1 18.2586 4.79231 14.084
2633 4 1 18.1199 4.0654 14.9977
2634 4 1 19.1711 3.74137 15.605
2716 4 1 19.3565 3.15366 14.1803
2715 4 1 19.4307 4.33469 14.4857
2714 4 1 19.9703 3.35044 14.5342
2713 4 1 20.8818 3.68652 15.3004
2712 4 1 22.0059 3.87764 15.4359
2426 4 1 -8.13157 6.64191 13.569
2414 4 1 -9.96149 5.69576 15.303
2418 4 1 -8.72248 7.16491 14.2607
2417 4 1 -9.77548 7.62656 13.873
2415 4 1 -10.5339 6.51326 14.6161
2416 4 1 -10.7608 7.08182 13.629
2411 4 1 -9.18264 7.11051 15.5401
2413 4 1 -9.27351 6.62232 15.3473
2409 4 1 -10.1176 7.66003 15.9114
2421 4 1 -7.32816 7.28599 13.9449
2427 4 1 -7.35057 6.26263 14.4443
2962 4 1 15.9946 7.99605 16.1138
2637 4 1 18.8349 6.62858 15.3893
2961 4 1 16.4732 8.02949 14.9943
2638 4 1 17.9288 5.79729 15.6062
2636 4 1 19.1639 5.63961 15.9522
2419 4 1 -8.48951 8.29843 14.2438
2407 4 1 -10.2561 8.62858 15.7976
2420 4 1 -7.51962 8.42473 13.5362
3090 4 1 4.91776 10.7082 15.5852
3087 4 1 4.66143 10.6124 14.6355
3085 4 1 5.45626 10.4937 13.6191
2978 4 1 10.137 10.4015 14.9939
2974 4 1 12.7315 10.5929 15.2785
2960 4 1 16.6217 8.51574 13.8953
2954 4 1 18.4419 9.14843 14.1436
2956 4 1 17.5903 10.34 14.518
2958 4 1 16.914 9.08181 13.7818
2957 4 1 18.0541 9.53608 13.8353
2955 4 1 18.3704 10.2637 13.6829
2953 4 1 19.3565 9.75397 13.7769
3098 4 1 1.40055 13.4019 15.9584
3097 4 1 1.04538 12.2934 15.8278
3096 4 1 1.3855 12.6612 14.7732
3094 4 1 2.51541 13.1128 16.0192
3086 4 1 5.07165 11.5271 13.9351
3088 4 1 3.59033 10.9186 15.2234
3091 4 1 4.0748 11.5334 15.6389
3093 4 1 3.26307 12.2228 16.1264
2980 4 1 8.74171 12.352 15.0802
2979 4 1 9.54646 11.4777 14.8343
2976 4 1 11.5312 11.945 14.2277
2975 4 1 12.6154 11.6051 14.4899
2973 4 1 13.2582 11.5635 15.7671
2977 4 1 10.9445 10.941 14.3664
3111 4 1 -1.60041 16.1254 15.8324
3110 4 1 -1.11064 15.7672 14.7785
3109 4 1 -1.51188 15.2127 15.7933
3095 4 1 1.41042 13.4653 15.7146
2983 4 1 9.63053 14.2664 15.1165
2985 4 1 8.97773 15.9114 14.752
2981 4 1 8.50563 13.4833 14.7186
2984 4 1 8.73253 14.7816 14.3517
2982 4 1 9.0976 14.097 14.003
3290 4 1 18.0785 13.5737 14.0552
3308 4 1 18.6525 13.9716 15.8694
3309 4 1 18.3014 14.9998 15.241
3310 4 1 18.4956 15.4508 14.1196
3303 4 1 17.63 16.0665 14.9295
3289 4 1 18.8652 14.4603 13.8913
3307 4 1 19.7873 13.7718 15.4853
3139 4 1 -9.41942 17.0143 15.2586
3140 4 1 -8.53817 17.0175 14.441
3137 4 1 -8.75021 17.4193 15.041
3138 4 1 -9.76619 18.0949 14.9459
3144 4 1 -9.13469 17.1614 13.5365
3135 4 1 -8.48197 18.449 15.3316
3134 4 1 -8.16062 17.2702 15.6104
3143 4 1 -8.00175 17.3515 13.9934
3142 4 1 -6.86978 16.8103 14.0805
3141 4 1 -7.67105 16.2122 14.7219
3136 4 1 -7.59456 17.7851 14.8152
2986 4 1 9.03047 17.0567 14.4099
2987 4 1 9.3739 17.9973 13.6727
3304 4 1 18.6163 16.266 15.5986
3302 4 1 18.2164 16.8392 14.2483
3362 4 1 11.8039 21.4469 13.574
3361 4 1 12.7424 20.6918 13.6074
3367 4 1 7.73222 22.9203 15.1528
3366 4 1 8.89924 22.8088 15.6511
3365 4 1 9.98844 22.1496 15.5461
3364 4 1 10.5824 22.8297 14.811
3368 4 1 8.28018 22.2677 14.3143
3363 4 1 11.0461 21.6946 14.5947
2268 4 1 -23.5142 1.48958 16.2933
2284 4 1 -17.0005 1.28534 18.7239
2282 4 1 -18.1494 2.01717 18.6932
2338 4 1 -16.4876 2.18435 16.3792
2336 4 1 -16.2836 2.50385 17.7443
2329 4 1 -15.426 0.289092 18.0207
2337 4 1 -16.0702 1.42667 17.2155
2330 4 1 -15.095 1.43018 17.8585
2704 4 1 18.3526 0.142458 16.553
2706 4 1 18.6853 1.47158 17.1787
2705 4 1 19.1338 0.953956 16.2355
2707 4 1 19.452 2.36564 17.358
2708 4 1 20.3887 2.0964 18.065
2272 4 1 -22.2171 3.98843 16.4145
2271 4 1 -23.2643 3.66943 16.7661
2274 4 1 -22.1014 3.20944 16.2567
2273 4 1 -21.2083 3.71182 16.9906
2275 4 1 -20.9595 3.47371 16.5811
2276 4 1 -20.0174 4.11813 16.9943
2277 4 1 -18.9031 4.42443 16.96
2339 4 1 -16.1905 3.30807 16.3999
2281 4 1 -18.2654 3.05546 17.96
2278 4 1 -18.1387 3.61919 17.1634
2334 4 1 -17.0066 2.71442 18.3843
2335 4 1 -16.8458 3.48343 17.4885
2280 4 1 -17.5806 2.98209 16.9793
2279 4 1 -18.0827 2.84278 18.093
2341 4 1 -15.6132 3.06437 16.525
2346 4 1 -13.5437 2.85957 16.3208
2347 4 1 -13.8291 3.41851 17.3319
2348 4 1 -14.6492 4.12087 16.7082
2349 4 1 -15.7423 4.7299 16.6475
2350 4 1 -14.6684 4.90206 17.3382
2640 4 1 17.8581 4.59294 17.4638
2639 4 1 17.7701 4.8762 16.301
2641 4 1 18.5381 5.24857 18.2072
2642 4 1 18.8207 5.33647 17.0175
2635 4 1 19.378 4.56589 16.3933
2710 4 1 21.1681 3.86321 17.5109
2709 4 1 21.022 3.01967 18.3626
2643 4 1 18.9191 4.87698 18.0504
2711 4 1 22.0314 3.5878 16.6344
2351 4 1 -14.4052 5.99289 17.8597
2352 4 1 -14.3641 7.14614 18.297
2356 4 1 -11.7134 6.95547 18.0891
2355 4 1 -12.7622 7.09178 18.5769
2408 4 1 -11.0882 8.03115 16.5103
2357 4 1 -12.031 5.79548 17.6786
2358 4 1 -11.3005 6.43289 18.2553
2410 4 1 -9.06819 7.87914 16.463
2412 4 1 -9.84793 6.41522 16.3939
2965 4 1 16.1 7.91014 17.5815
2963 4 1 15.5579 7.27295 16.9389
2644 4 1 18.125 5.74515 18.4999
2645 4 1 18.0526 6.91823 18.2594
2964 4 1 16.4822 7.89946 16.4232
2648 4 1 17.8837 7.01782 18.8175
2406 4 1 -10.8264 8.96946 16.7317
2404 4 1 -11.0129 10.4111 17.8003
2405 4 1 -10.1707 9.56462 17.6068
2403 4 1 -10.3302 9.46739 17.659
2402 4 1 -9.80164 9.29543 18.7184
3089 4 1 3.92585 10.3065 16.207
2967 4 1 14.4523 9.04993 17.315
2968 4 1 14.8002 10.181 17.2333
2966 4 1 15.0626 8.10751 17.0949
3102 4 1 -0.286504 13.0626 17.7127
3101 4 1 -0.649596 12.1307 17.1134
3104 4 1 -0.0897923 12.9464 17.3255
3099 4 1 1.35337 12.4054 16.6963
3100 4 1 0.503229 11.6012 17.0518
3103 4 1 0.576103 12.3525 18.0856
3092 4 1 4.37017 12.1578 16.5659
2972 4 1 13.6329 11.6941 16.943
2971 4 1 14.7834 11.5312 16.8496
2969 4 1 14.5354 11.345 17.6076
2970 4 1 13.656 12.0049 17.0242
3120 4 1 -3.87491 15.8675 18.638
3108 4 1 -2.46923 14.982 16.5937
3107 4 1 -1.63895 15.2078 17.4637
3105 4 1 -0.971235 13.5644 16.9451
3106 4 1 -1.93661 14.228 16.7287
3112 4 1 -0.740624 15.7257 16.5944
3113 4 1 -1.98974 15.9267 16.6055
3305 4 1 18.477 15.2459 16.2104
3306 4 1 19.0825 14.258 16.2711
3132 4 1 -8.4242 17.9745 16.6423
3133 4 1 -7.39076 17.3099 16.5414
3130 4 1 -7.42451 17.8343 17.415
3128 4 1 -6.91878 16.9256 18.3251
3131 4 1 -7.36547 18.5042 16.4141
3129 4 1 -7.2664 18.127 18.5778
3127 4 1 -5.74596 17.1513 18.0196
3119 4 1 -4.19023 16.8809 18.1221
3115 4 1 -2.92033 17.7076 16.9998
3114 4 1 -2.888 16.5189 17.1167
3116 4 1 -2.97285 17.4421 18.2195
3118 4 1 -3.22543 17.3405 18.5077
3117 4 1 -2.51515 16.4639 18.8458
2297 4 1 -19.2122 0.770117 20.9214
2298 4 1 -19.6325 1.72995 20.2668
2300 4 1 -19.337 1.57663 19.5329
2312 4 1 -16.3272 1.4364 20.6231
2299 4 1 -18.3919 1.4028 20.3135
2294 4 1 -16.8631 0.0146528 20.2773
2285 4 1 -16.7294 0.112181 18.8613
2283 4 1 -17.2092 2.22268 19.4792
2333 4 1 -16.1998 1.9816 18.9242
2301 4 1 -18.3616 1.90379 20.2741
2302 4 1 -17.7352 1.70781 21.268
2314 4 1 -14.6736 0.102317 21.0025
2313 4 1 -15.5028 0.9566 21.4119
2331 4 1 -15.6364 1.8665 18.8516
2311 4 1 -15.6912 2.1671 21.4405
2663 4 1 15.5803 1.19854 20.3414
2664 4 1 14.3972 1.4004 20.3049
2661 4 1 15.3237 2.3626 19.9586
2660 4 1 16.0758 2.66391 20.8509
2665 4 1 15.5359 1.3344 20.6893
2666 4 1 15.1413 0.282866 21.1555
2662 4 1 16.3462 2.15232 20.4901
2332 4 1 -15.5168 2.70594 19.6625
2363 4 1 -10.8449 4.89328 19.8351
2658 4 1 15.8366 4.44305 21.476
2657 4 1 15.7953 3.35768 20.9819
2659 4 1 15.235 3.52836 20.9847
2654 4 1 17.6018 4.87227 20.2866
2655 4 1 17.786 3.74125 20.4868
2656 4 1 16.6456 3.73494 20.1868
2653 4 1 17.8863 5.11993 21.3881
2353 4 1 -14.6812 7.19547 19.4114
2354 4 1 -13.752 6.71939 19.0659
2359 4 1 -12.2043 6.24117 18.9922
2361 4 1 -12.2116 6.15454 19.2313
2360 4 1 -11.7534 7.31896 19.0242
2362 4 1 -11.0975 5.77163 19.0787
2364 4 1 -10.6317 6.09528 19.6438
2365 4 1 -9.72002 6.24864 18.9497
2367 4 1 -10.5007 7.66007 20.0577
2366 4 1 -10.1655 6.50944 20.0843
2368 4 1 -9.98804 7.3062 21.1035
2396 4 1 -6.89434 7.54818 21.2207
2646 4 1 17.2034 6.82301 19.0247
2652 4 1 17.771 6.08265 20.7693
2647 4 1 17.1835 7.94509 19.0711
2649 4 1 17.4528 7.15403 19.93
2651 4 1 17.5872 7.2389 20.7987
2401 4 1 -8.88432 9.10705 19.4895
2398 4 1 -8.14338 8.19095 20.9314
2399 4 1 -8.75089 8.30931 19.8752
2400 4 1 -7.76041 8.81431 19.6287
2650 4 1 18.0262 8.16005 20.1763
3124 4 1 -5.87603 15.4325 20.2001
3122 4 1 -4.67428 15.1422 19.0639
3123 4 1 -4.63031 15.3617 20.2368
3121 4 1 -4.03964 15.9473 19.8474
3126 4 1 -5.33563 17.3747 19.0152
3125 4 1 -5.24655 16.3141 19.5717
2296 4 1 -18.411 0.32478 21.7116
2309 4 1 -16.2863 0.0446209 22.1346
2303 4 1 -17.1829 1.86617 22.4092
2304 4 1 -17.0936 0.761798 23.0094
2316 4 1 -14.5261 0.946111 22.6259
2315 4 1 -13.8443 0.751001 21.6778
2310 4 1 -15.7889 1.16552 22.0427
2668 4 1 15.239 1.20347 22.635
2667 4 1 15.0408 0.0127369 22.3336
2670 4 1 16.8483 0.656448 21.7273
2672 4 1 17.7417 0.320751 21.8371
2669 4 1 16.3233 0.694206 22.709
2372 4 1 -12.1863 7.82947 22.4765
2393 4 1 -8.77407 7.38884 21.5713
2392 4 1 -9.17443 7.80434 22.6478
2391 4 1 -8.73959 6.8171 23.2596
2394 4 1 -8.27691 6.87947 22.5554
2390 4 1 -8.89986 7.65095 24.1774
2397 4 1 -7.80183 7.63807 21.9261
2395 4 1 -7.55537 7.79317 22.2062
2374 4 1 -11.2288 9.52158 23.0188
2373 4 1 -11.6847 8.52696 23.3944
2371 4 1 -11.053 8.14088 22.344
2369 4 1 -9.97748 8.14669 22.0307
2370 4 1 -10.4111 9.11689 22.4426
2375 4 1 -10.2164 10.096 22.7489
2388 4 1 -8.80677 9.08013 23.5881
2389 4 1 -9.67918 8.32008 23.5885
2376 4 1 -10.0769 10.2906 23.981
2387 4 1 -8.63201 9.57271 22.5493
2386 4 1 -7.95789 10.3252 21.9533
2377 4 1 -10.2239 11.0445 22.959
2378 4 1 -9.45773 11.9597 22.8724
2379 4 1 -9.25783 13.0762 22.7538
2382 4 1 -8.13648 13.3392 22.5237
2381 4 1 -8.51137 12.5433 23.3387
2380 4 1 -8.22778 12.6841 22.1797
2383 4 1 -6.96078 13.4349 22.2956
2384 4 1 -7.15513 12.3773 22.6696
2385 4 1 -7.79115 11.3959 22.4142
ITEM: TIMESTEP
27700000
ITEM: NUMBER OF ATOMS
1913
ITEM: BOX BOUNDS ff ff ff
-3.5000000000000000e+01 3.5000000000000000e+01
-3.5000000000000000e+01 3.5000000000000000e+01
-3.5000000000000000e+01 3.5000000000000000e+01
ITEM: ATOMS id mol type x y z
1771 4 1 10.3813 -25.1468 -11.1313
1770 4 1 9.32044 -24.9633 -11.7829
1772 4 1 9.26707 -25.0153 -11.4061
1773 4 1 9.28477 -23.8883 -11.7032
1774 4 1 8.81212 -22.8512 -11.7133
1780 4 1 9.74728 -21.6575 -11.7162
1782 4 1 10.6519 -21.8803 -12.23
1777 4 1 9.60479 -22.5989 -11.6831
1776 4 1 8.98671 -23.5964 -11.4897
1779 4 1 10.4514 -22.5293 -11.3653
1781 4 1 10.7708 -21.6503 -11.0813
1783 4 1 11.7202 -21.9935 -11.8051
1784 4 1 12.2655 -22.7636 -11.1353
1778 4 1 9.99489 -21.4307 -11.4547
1765 4 1 6.93634 -24.3841 -10.5105
1767 4 1 7.69855 -25.148 -10.2467
1766 4 1 6.51918 -25.3856 -10.0357
1769 4 1 8.93946 -25.5606 -10.7064
1768 4 1 8.72287 -24.8535 -9.80715
1757 4 1 4.62658 -23.0961 -8.07929
1763 4 1 6.35155 -24.2064 -9.38682
1762 4 1 5.90339 -23.852 -8.36776
1761 4 1 6.71757 -23.0385 -8.56239
1764 4 1 6.53966 -23.3386 -10.1081
1775 4 1 8.71507 -22.8603 -10.5205
1786 4 1 12.3021 -22.3398 -10.4879
1788 4 1 11.5548 -22.2971 -8.28418
1787 4 1 12.3021 -22.1667 -9.26848
1789 4 1 12.5921 -21.6892 -8.62941
1785 4 1 12.9539 -23.3257 -10.3324
1792 4 1 13.03 -21.4675 -8.32032
1759 4 1 4.57213 -22.5018 -7.67147
1758 4 1 3.93153 -23.3301 -7.081
1756 4 1 4.5211 -22.0573 -7.44482
1754 4 1 3.08528 -21.8492 -6.12552
1760 4 1 5.61153 -23.0064 -7.94038
1791 4 1 12.966 -21.5893 -7.0729
1755 4 1 4.21723 -21.4348 -6.42779
1790 4 1 11.9869 -21.1942 -7.66643
1793 4 1 13.0493 -20.7035 -7.43228
1794 4 1 13.9772 -20.156 -7.99518
1796 4 1 13.9374 -19.6905 -6.53817
1795 4 1 14.8094 -19.8393 -7.25992
1799 4 1 14.4683 -19.071 -6.24211
1800 4 1 14.7597 -20.2441 -5.99144
1802 4 1 16.4987 -19.8087 -6.10293
1803 4 1 17.5602 -19.4484 -5.62625
1805 4 1 17.6419 -19.5988 -6.45168
1806 4 1 17.818 -20.0198 -7.48964
1804 4 1 16.4572 -19.4554 -6.14796
1807 4 1 16.8149 -20.7248 -7.8583
1808 4 1 16.8868 -19.9347 -7.01269
1809 4 1 16.2241 -18.9796 -7.03239
1814 4 1 19.1285 -18.9737 -5.84084
1816 4 1 19.2352 -19.2135 -5.54218
1797 4 1 14.6408 -18.7453 -6.20855
1810 4 1 17.0372 -18.1149 -6.97297
1811 4 1 16.6502 -17.0029 -6.81656
1812 4 1 17.2412 -17.9255 -6.47466
1813 4 1 18.2791 -18.2551 -6.09314
1815 4 1 20.219 -18.6325 -5.71874
3612 4 10 -8.236 -0.0905443 -7.51343
3609 4 1 -6.46878 -1.47557 -6.79242
3608 4 1 -5.59746 -1.19097 -7.50349
3610 4 1 -7.30059 -0.79259 -7.43872
3607 4 1 -4.98174 -0.137074 -7.16377
3597 4 1 -0.044748 -0.312431 -7.3671
3596 4 1 -1.19886 -0.334921 -7.24507
1746 4 1 -0.626535 -22.6042 -2.99505
1747 4 1 0.122544 -21.7892 -2.97891
1749 4 1 1.75675 -22.6071 -4.16494
1753 4 1 2.43996 -21.824 -5.11257
1748 4 1 1.01357 -22.496 -3.27748
1750 4 1 2.69357 -23.3639 -4.12843
1751 4 1 3.15653 -22.5402 -4.88287
1752 4 1 3.3552 -21.4836 -4.54264
1798 4 1 14.9802 -19.1409 -5.12334
1801 4 1 15.4914 -19.6703 -5.35282
1826 4 1 18.0615 -21.2078 -2.82526
1823 4 1 17.101 -19.9061 -3.44876
1820 4 1 18.4412 -19.7979 -3.62585
1817 4 1 18.8356 -19.8268 -4.58742
1824 4 1 17.5855 -21.0724 -3.52478
1818 4 1 19.2727 -20.4863 -3.72984
1819 4 1 18.9916 -19.7116 -4.60583
1821 4 1 18.5832 -18.524 -3.61834
1822 4 1 17.5197 -18.7924 -3.28563
3535 4 1 2.47427 -0.777499 -2.73364
3536 4 1 1.40149 -0.773942 -3.17113
3534 4 1 3.04448 -1.57576 -3.35855
3532 4 1 4.29926 -0.552196 -2.97987
1878 4 1 4.63821 -25.575 -0.0505267
1881 4 1 6.39718 -24.991 -0.614075
1846 4 1 14.8017 -25.0848 -0.167891
1742 4 1 -1.13672 -23.9612 -0.663986
1745 4 1 -1.77593 -22.3395 -2.52423
1743 4 1 -2.13023 -23.4145 -0.682554
1744 4 1 -1.68085 -23.0853 -1.70485
1876 4 1 4.03346 -23.7985 -0.341691
1875 4 1 4.2273 -23.1261 -1.35818
1874 4 1 4.26922 -23.7459 -0.366235
1865 4 1 7.51378 -23.4816 -1.68752
1866 4 1 7.14666 -22.7905 -0.819208
1864 4 1 8.05378 -23.7722 -0.702247
1867 4 1 6.62671 -21.7115 -0.778921
1861 4 1 9.11717 -24.0727 -0.05127
1862 4 1 9.39871 -23.4332 -1.09771
1863 4 1 8.63264 -22.6773 -0.560401
1860 4 1 10.2122 -23.6499 -0.284491
1844 4 1 15.5295 -23.217 -0.0120938
1830 4 1 18.4588 -21.7539 -0.20159
1828 4 1 17.4269 -21.6043 -0.661031
1843 4 1 16.6276 -22.8486 -0.202357
2109 4 1 -12.4221 -21.5056 -0.0780104
1868 4 1 7.73155 -21.4999 -0.395951
1825 4 1 17.0083 -20.7242 -2.46031
1827 4 1 18.1178 -21.3485 -1.6173
1829 4 1 18.4221 -21.0212 -1.17286
3533 4 1 4.01651 -1.71879 -2.60689
2113 4 1 -14.3053 -24.7822 0.968376
2114 4 1 -13.1772 -24.57 0.709664
2115 4 1 -12.539 -24.3005 1.70742
2119 4 1 -12.0186 -25.9635 2.06695
2118 4 1 -11.283 -25.0554 1.99787
2120 4 1 -10.9618 -25.6997 2.5724
1953 4 1 -3.3601 -24.5669 2.16798
1954 4 1 -2.69355 -24.2989 1.23557
1951 4 1 -3.27053 -26.6165 1.92894
1952 4 1 -3.70271 -25.6336 2.53879
1884 4 1 5.37003 -26.4788 1.83536
1877 4 1 3.72466 -24.7946 0.201224
1887 4 1 4.98241 -26.1445 2.35281
1883 4 1 6.31955 -26.305 1.10316
1886 4 1 5.5808 -26.7894 1.50079
1885 4 1 6.40796 -25.9223 1.59858
1882 4 1 5.93967 -25.5081 0.282912
1879 4 1 5.63808 -25.6628 0.553493
1880 4 1 6.77968 -25.8246 0.0530125
1854 4 1 10.8951 -24.2707 1.50317
1848 4 1 12.9018 -24.2369 0.63545
1852 4 1 12.5089 -25.2819 0.731413
1853 4 1 12.0836 -24.2832 1.178
1847 4 1 13.9852 -24.3659 0.355959
1850 4 1 13.7117 -24.8955 2.06212
1851 4 1 13.7034 -25.5098 0.95942
2112 4 1 -13.6235 -23.8675 0.585999
2111 4 1 -13.5716 -22.8686 1.39759
2117 4 1 -11.7691 -23.9654 1.98852
2116 4 1 -12.7011 -23.1784 1.93108
2110 4 1 -13.0516 -22.2666 0.546186
2107 4 1 -11.2671 -22.2816 0.500699
2108 4 1 -12.4468 -22.4227 0.762305
2102 4 1 -10.442 -23.5711 1.28676
2103 4 1 -9.32254 -23.4116 1.17084
2101 4 1 -10.353 -23.5777 2.46802
2105 4 1 -10.4187 -22.2023 1.65459
2104 4 1 -10.4106 -23.3445 1.81733
2100 4 1 -9.45306 -22.8133 2.58944
1956 4 1 -3.26348 -23.994 2.54452
1955 4 1 -2.40833 -23.482 1.95092
1958 4 1 -1.51694 -22.8022 2.49873
1957 4 1 -2.07792 -23.8322 2.23637
1740 4 1 -0.423112 -23.5051 1.53098
1741 4 1 -0.883909 -23.9672 0.446484
1738 4 1 1.00299 -23.1493 1.76356
1739 4 1 0.146325 -22.6115 1.01535
1737 4 1 1.92988 -22.981 2.37581
1873 4 1 4.96218 -24.041 0.598902
1870 4 1 7.43468 -22.0546 0.416539
1871 4 1 6.37793 -22.1135 0.9848
1872 4 1 5.75409 -23.0894 0.741222
1857 4 1 9.97196 -24.1781 1.18278
1855 4 1 9.74444 -24.0367 1.90013
1856 4 1 10.6014 -23.2909 1.71176
1858 4 1 9.07332 -23.5049 1.48085
1859 4 1 9.90114 -23.0076 0.638638
1849 4 1 13.3264 -23.7743 1.63778
1845 4 1 14.5329 -23.9057 0.127342
1841 4 1 16.2737 -21.6118 1.65512
1835 4 1 17.2966 -21.7765 1.96307
1833 4 1 17.731 -23.3548 2.36496
1831 4 1 18.3922 -22.8464 0.167735
1832 4 1 18.0236 -23.1787 1.26278
1842 4 1 16.7768 -21.9655 0.586715
2106 4 1 -10.8886 -21.3143 1.06196
1869 4 1 7.19252 -20.8854 0.416192
1839 4 1 15.9318 -20.7564 1.35088
1840 4 1 17.1043 -20.8917 1.16148
1837 4 1 17.198 -20.5839 0.884569
1836 4 1 17.672 -20.6496 2.00547
1838 4 1 16.921 -20.5266 2.04434
2799 4 1 17.4439 -0.864399 2.44737
2806 4 1 21.5203 -0.0277755 2.67971
2801 4 1 18.9566 -0.0188135 2.22513
1950 4 1 -2.93924 -27.2573 2.92211
1949 4 1 -2.90582 -27.696 4.04526
1948 4 1 -3.55434 -27.3624 5.09926
1889 4 1 5.22267 -27.1384 4.35869
1890 4 1 6.39324 -26.9633 4.34339
1891 4 1 5.87645 -27.9272 4.97241
2121 4 1 -11.3941 -24.9257 3.39535
2124 4 1 -12.2002 -24.4886 4.14281
2122 4 1 -10.6691 -24.3155 4.21732
1901 4 1 0.287567 -26.5161 4.59609
1900 4 1 1.31986 -26.6048 5.09645
1903 4 1 0.318002 -26.38 4.55342
1904 4 1 0.712321 -25.3796 5.11575
1888 4 1 5.27924 -26.4522 3.46489
2136 4 1 -18.1907 -21.6282 4.24199
2132 4 1 -16.3328 -22.0395 4.93871
2134 4 1 -16.8146 -21.8688 5.17867
2135 4 1 -17.0666 -21.858 4.01908
2131 4 1 -15.5381 -22.5308 4.17904
2129 4 1 -14.1313 -22.3389 4.3451
2126 4 1 -13.5326 -23.3935 4.50742
2125 4 1 -12.5307 -23.7097 5.09996
2127 4 1 -12.7158 -22.8842 3.87629
2128 4 1 -13.0926 -22.6584 4.95073
2123 4 1 -11.4747 -23.4576 3.95494
2099 4 1 -9.95766 -22.8034 3.62709
2098 4 1 -9.83155 -23.873 3.12979
2097 4 1 -9.98699 -22.9443 3.80172
2096 4 1 -9.759 -24.187 3.57861
2094 4 1 -9.78238 -23.558 5.35451
2095 4 1 -9.01368 -23.9974 4.49863
2092 4 1 -8.859 -22.8419 5.23437
2091 4 1 -9.5977 -21.9652 4.99191
1959 4 1 -2.43727 -23.3132 3.04279
1733 4 1 -0.35042 -21.8419 3.64508
1960 4 1 -2.31147 -22.9489 4.17349
1961 4 1 -1.53297 -22.9943 5.12323
1734 4 1 0.664269 -22.4842 3.73644
1732 4 1 0.775511 -22.0742 3.19235
1735 4 1 1.78344 -22.3367 3.28096
1725 4 1 1.88724 -22.6682 5.04582
1726 4 1 1.01558 -21.92 5.34693
1724 4 1 1.66256 -21.5908 4.7481
1736 4 1 2.7287 -23.0062 3.26401
1722 4 1 3.81399 -22.3538 4.85391
1834 4 1 17.3345 -22.4705 2.95492
2138 4 1 -18.9774 -20.8344 4.22103
2140 4 1 -19.7821 -19.3655 3.02678
2139 4 1 -19.7839 -19.906 4.03739
2137 4 1 -18.2489 -20.835 3.32663
2130 4 1 -14.9204 -21.5111 4.09969
1730 4 1 1.3758 -20.9818 4.07241
1729 4 1 1.75079 -20.3303 4.97104
1731 4 1 0.728977 -20.8899 3.04971
1991 4 1 0.10696 -19.7441 5.11623
1992 4 1 0.959384 -18.8649 5.13021
1723 4 1 2.8896 -21.4874 4.95205
2141 4 1 -19.2493 -18.6311 3.7192
2143 4 1 -18.1756 -18.0893 5.26929
2142 4 1 -18.3762 -17.9758 4.12849
2144 4 1 -18.3606 -17.1435 4.70074
2800 4 1 18.1142 -0.123183 3.07829
2797 4 1 17.05 -1.38226 3.33616
2795 4 1 17.5252 -1.17592 4.84073
2793 4 1 17.3651 -1.08356 4.83903
2796 4 1 17.9065 -1.86183 4.02948
2798 4 1 18.1897 -1.16452 3.27834
2809 4 1 20.121 -1.05028 4.46044
2810 4 1 19.9156 -0.0327917 5.07319
2808 4 1 21.2716 -0.790108 4.08173
2807 4 1 20.4844 -0.427602 3.2059
1947 4 1 -2.82882 -27.199 5.98561
1942 4 1 -4.41734 -27.3803 7.94995
1943 4 1 -3.30411 -27.2669 7.59457
1911 4 1 -0.37553 -27.5073 6.28462
1910 4 1 0.535726 -28.1423 6.50582
1909 4 1 1.11288 -27.7589 7.41968
1892 4 1 5.25097 -27.1352 5.61917
2061 4 1 -9.13097 -24.5152 6.92628
2060 4 1 -7.89394 -24.4869 6.9181
1945 4 1 -3.14605 -26.491 6.28939
1944 4 1 -3.97386 -26.3634 7.13161
1936 4 1 -3.49813 -24.9537 6.97018
1938 4 1 -3.46727 -25.5991 6.69583
1940 4 1 -2.87563 -26.7321 7.69385
1939 4 1 -3.2435 -25.5675 7.85996
1937 4 1 -3.60394 -25.6 7.9329
1946 4 1 -2.39421 -26.2164 5.46832
1912 4 1 -0.689994 -26.6886 7.02926
1914 4 1 -0.655779 -25.8262 7.58418
1899 4 1 2.20872 -26.23 5.90934
1902 4 1 0.836553 -26.18 5.64155
1907 4 1 1.50686 -26.6431 7.51198
1906 4 1 1.66406 -25.6375 6.88815
1905 4 1 1.79859 -25.2336 5.70073
1908 4 1 0.633421 -26.7776 6.74958
1897 4 1 4.20548 -25.4611 6.03157
1898 4 1 3.4325 -26.3451 6.04482
1896 4 1 4.84932 -25.3878 7.1103
1894 4 1 4.4216 -26.2271 6.80077
1895 4 1 5.04927 -26.2615 7.90479
1893 4 1 5.56192 -26.4521 6.56859
2133 4 1 -16.0937 -22.3321 6.07985
2093 4 1 -9.67011 -22.6088 6.03555
2063 4 1 -8.57665 -23.9741 7.37273
2090 4 1 -8.81301 -22.665 5.41941
2062 4 1 -9.81083 -23.9364 7.7486
2065 4 1 -9.97672 -22.763 7.07895
2064 4 1 -9.13848 -23.0126 7.98167
2066 4 1 -10.4212 -22.0633 7.93211
2089 4 1 -7.97522 -23.3732 6.01973
2088 4 1 -7.44205 -22.5127 6.71494
1933 4 1 -3.07466 -23.9556 7.61487
1935 4 1 -3.17487 -24.0796 7.60904
1934 4 1 -3.83472 -23.7843 6.66423
1929 4 1 -1.59192 -24.1828 7.22188
1963 4 1 -0.276563 -22.8105 6.8975
1962 4 1 -0.734497 -22.4353 5.87771
1964 4 1 -0.235829 -21.7188 6.42598
1930 4 1 -1.17362 -23.2142 6.56112
1931 4 1 -1.9607 -23.0165 7.44014
1965 4 1 0.869937 -21.8017 6.43157
1721 4 1 2.72497 -22.2647 5.41834
1720 4 1 2.72304 -23.3685 5.77872
1719 4 1 3.81284 -23.6079 5.78484
1718 4 1 4.13646 -23.7416 6.98083
1717 4 1 4.73713 -23.5327 8.02674
2086 4 1 -8.19111 -20.8473 7.79388
2073 4 1 -8.74691 -19.742 7.38187
2087 4 1 -7.29878 -21.361 7.16416
1985 4 1 -2.7156 -19.4107 7.57309
1967 4 1 -0.372567 -21.4825 7.42636
1987 4 1 -1.77869 -19.1462 7.6116
1988 4 1 -1.90634 -19.8667 6.71086
1989 4 1 -1.37211 -20.8519 6.33682
1990 4 1 -0.367457 -20.7234 5.73317
1727 4 1 2.0413 -21.3626 5.72021
1728 4 1 1.17521 -20.5497 5.991
1966 4 1 0.867241 -21.3313 7.5303
2145 4 1 -18.8694 -16.4018 5.47396
2075 4 1 -8.21199 -17.907 7.45973
2077 4 1 -8.99803 -17.7183 7.48665
2074 4 1 -9.1137 -18.6538 7.71052
2076 4 1 -8.55995 -17.4766 6.47009
2079 4 1 -6.9757 -17.0224 6.97076
2078 4 1 -7.78063 -17.4665 7.81728
2080 4 1 -7.6365 -16.526 7.86808
1986 4 1 -2.47538 -18.2046 7.85943
1995 4 1 1.47355 -17.1269 7.13002
1994 4 1 0.613581 -17.4495 6.41564
1997 4 1 2.2703 -17.9661 7.58316
1996 4 1 1.57854 -18.155 6.57605
1993 4 1 1.51727 -18.0975 5.86054
2000 4 1 2.97448 -18.0443 7.54681
1999 4 1 3.92217 -18.5425 6.9782
1998 4 1 3.37096 -17.9376 7.81813
2146 4 1 -19.3687 -15.9027 6.50474
2148 4 1 -19.4697 -14.8391 7.3732
2147 4 1 -20.4388 -15.5365 7.06407
2149 4 1 -20.3436 -14.381 8.06094
2155 4 1 -21.8187 -11.6356 7.93155
2153 4 1 -20.5066 -13.2357 6.63997
2152 4 1 -20.8184 -13.1777 7.82071
2154 4 1 -21.0925 -12.2292 7.11474
2786 4 1 20.0009 -3.18522 7.80362
2785 4 1 20.1103 -4.10344 7.04051
2787 4 1 18.9053 -3.82303 7.78963
2794 4 1 17.0036 -0.289142 5.59462
2791 4 1 18.2618 -1.09647 6.83785
2792 4 1 17.7392 -1.54752 5.81692
2790 4 1 19.3851 -1.08484 6.36182
2789 4 1 19.7369 -2.02079 7.05011
2788 4 1 18.8829 -2.66827 7.55922
1941 4 1 -3.51106 -26.9492 8.64007
1919 4 1 -0.409738 -26.9651 9.92879
1916 4 1 -1.40269 -27.1632 8.93112
2059 4 1 -7.88241 -24.6918 8.15089
2058 4 1 -7.91595 -24.7092 9.40543
1926 4 1 -3.06268 -24.2327 9.97431
1925 4 1 -2.40814 -24.9612 9.42703
1923 4 1 -2.09032 -25.4759 10.1501
1918 4 1 -1.41699 -26.427 10.4097
1913 4 1 -0.379639 -26.8149 8.27773
1915 4 1 -0.530312 -26.6758 8.35044
1917 4 1 -1.53639 -25.9492 9.2805
1924 4 1 -2.51152 -26.1159 9.16028
1921 4 1 -0.600547 -25.8003 10.5374
1715 4 1 5.62803 -24.5515 9.05573
1702 4 10 6.23583 -26.4277 9.95589
1703 4 10 7.01154 -25.5581 10.1619
1705 4 1 7.87746 -25.5761 10.7682
2067 4 1 -11.2869 -22.7027 8.4464
2057 4 1 -8.14034 -23.5319 9.7788
2070 4 1 -10.375 -22.1384 8.97807
2069 4 1 -9.5431 -22.3225 9.71824
2068 4 1 -10.243 -22.971 9.01823
2056 4 1 -7.52414 -22.7286 10.5634
1932 4 1 -2.83199 -22.945 8.14531
1927 4 1 -2.22028 -23.6776 9.40507
1928 4 1 -1.82132 -23.6783 8.22456
1716 4 1 5.59448 -23.4616 8.91314
1713 4 1 6.36637 -23.2562 10.6058
1714 4 1 5.95579 -23.5748 9.54965
1712 4 1 7.32969 -22.4977 10.5092
1711 4 1 6.55093 -23.4266 10.5185
2053 4 1 -8.29658 -20.4963 10.4132
2084 4 1 -8.82762 -19.3017 9.10966
2071 4 1 -10.01 -21.0269 8.48936
2072 4 1 -9.54036 -19.9457 8.16809
2085 4 1 -8.65033 -20.4085 8.83776
1978 4 1 -5.6047 -19.3055 10.541
1984 4 1 -3.48547 -19.6948 8.5711
1973 4 1 -3.5357 -20.906 9.65634
1980 4 1 -4.14367 -20.5326 10.7153
1981 4 1 -4.9832 -20.0171 9.99444
1983 4 1 -3.86467 -20.7802 8.29096
1982 4 1 -4.69631 -20.2002 8.81206
1971 4 1 -2.91255 -20.9985 8.98581
1975 4 1 -3.19742 -19.288 10.5894
1974 4 1 -2.94869 -20.5439 10.5851
1968 4 1 -0.195764 -20.4735 8.10171
1970 4 1 -1.7336 -21.1689 8.9081
1969 4 1 -0.519858 -21.2355 8.94456
1972 4 1 -2.49069 -20.9687 10.132
2081 4 1 -8.25675 -17.3457 8.52771
2083 4 1 -8.8914 -18.4183 9.96334
2082 4 1 -7.84675 -17.957 9.52594
1977 4 1 -4.65464 -18.7676 9.9591
2007 4 1 1.32388 -16.6962 9.9956
2009 4 1 1.36673 -17.4652 9.68202
2010 4 1 1.09241 -18.1307 10.7124
2006 4 1 0.716487 -17.4004 9.23258
2005 4 1 1.39496 -16.4943 8.86724
2004 4 1 2.55317 -16.7216 8.92107
2008 4 1 0.315447 -17.0062 9.56895
2001 4 1 3.86701 -17.5741 8.17158
2002 4 1 2.91588 -16.8228 8.1344
2003 4 1 3.71119 -16.8969 8.97017
2150 4 1 -21.3865 -13.7631 8.27497
2166 4 1 -18.4325 -13.4928 9.53186
2168 4 1 -17.8712 -14.0987 9.7973
2151 4 1 -20.8491 -12.9191 8.94053
2156 4 1 -21.0078 -11.7427 8.7589
2158 4 1 -20.4968 -11.6416 8.30211
2157 4 1 -20.3123 -10.9994 9.3222
2164 4 1 -19.7262 -11.7715 10.2941
2160 4 1 -21.0487 -10.957 9.34708
2165 4 1 -18.7482 -12.31 9.89538
2167 4 1 -18.0396 -13.1963 10.6183
2161 4 1 -21.7316 -9.95749 9.27772
2159 4 1 -21.2784 -10.7388 8.13996
2162 4 1 -20.9082 -10.4592 9.91241
2772 4 1 17.1133 -5.66445 9.17493
2771 4 1 17.8004 -6.22156 9.90785
2770 4 1 18.7563 -6.34669 10.5421
2767 4 1 18.9554 -5.77954 10.7216
2774 4 1 15.33 -4.94664 10.5336
2781 4 1 18.121 -3.33754 10.6715
2778 4 1 17.5639 -3.80239 10.3358
2779 4 1 17.2405 -3.56846 9.2845
2773 4 1 16.2707 -5.19828 9.7873
2777 4 1 17.4218 -4.98172 10.4001
2776 4 1 16.2914 -4.5361 10.3704
2784 4 1 19.9313 -3.84762 8.22344
2768 4 1 19.1616 -4.61958 10.7495
2769 4 1 18.8474 -5.31619 9.88748
2765 4 1 20.602 -4.37344 10.1604
2782 4 1 19.1027 -2.91555 10.175
2783 4 1 19.4879 -3.04594 9.0343
2854 4 1 17.8239 -0.216079 10.7269
2853 4 1 16.8611 -0.872498 10.2184
2780 4 1 17.8277 -2.56231 9.78819
1922 4 1 -1.61733 -25.8126 11.1607
1920 4 1 -0.541686 -26.8384 11.0343
1704 4 10 6.93032 -25.343 11.3745
1707 4 1 7.76002 -24.7087 11.8775
1706 4 1 6.94349 -25.569 11.5544
1709 4 1 5.91398 -24.8354 11.6414
2055 4 1 -7.27225 -22.2179 11.6152
2054 4 1 -7.72287 -21.5794 10.7869
2046 4 1 -7.31997 -21.9838 13.2178
2045 4 1 -6.71188 -22.9783 13.3499
2044 4 1 -6.61363 -22.0761 12.645
2043 4 1 -5.78628 -23.0124 12.8388
2041 4 1 -5.47547 -21.6542 12.6115
2042 4 1 -5.88569 -22.4411 11.7024
2040 4 1 -4.32121 -21.8107 13.0034
1710 4 1 6.69358 -23.9006 11.6361
1708 4 1 6.77312 -23.952 11.7066
2052 4 1 -7.36617 -19.9146 10.7972
2051 4 1 -6.6276 -19.0842 11.1566
2049 4 1 -6.87553 -19.6246 13.396
2050 4 1 -7.14351 -19.1458 12.2699
1979 4 1 -4.56868 -19.4679 11.1996
2012 4 1 1.55912 -19.1695 12.5354
2013 4 1 1.3403 -19.0612 11.3928
2011 4 1 1.68027 -18.9536 11.37
2014 4 1 0.873652 -19.5363 12.4359
2027 4 1 -5.76646 -18.2419 12.9236
2028 4 1 -6.02395 -17.0654 12.7946
1976 4 1 -3.87234 -18.3842 10.8248
2025 4 1 -4.37924 -17.3442 13.0201
2024 4 1 -3.78712 -16.4953 12.4993
2022 4 1 -2.80561 -17.5021 11.8227
2023 4 1 -2.89776 -16.3184 11.6692
2021 4 1 -2.41429 -16.445 12.289
2018 4 1 -1.07746 -18.1991 12.4674
2020 4 1 -1.39835 -16.8142 11.7784
2019 4 1 -2.01199 -17.835 11.7907
2017 4 1 -1.5068 -18.4993 11.4109
2016 4 1 -0.55908 -17.9784 11.9648
2015 4 1 0.514854 -18.4813 11.8555
2169 4 1 -17.3389 -14.4085 10.8422
2170 4 1 -16.5434 -14.1544 11.6965
2163 4 1 -20.3522 -11.0201 10.8862
2171 4 1 -17.3937 -13.4026 12.0932
2172 4 1 -17.4259 -12.2095 12.3941
2173 4 1 -17.2596 -12.8615 13.3611
2178 4 1 -18.6239 -10.9544 13.3813
2179 4 1 -18.924 -10.0856 12.6904
2775 4 1 16.2512 -5.42538 11.2037
2766 4 1 19.8507 -5.07024 10.8469
2763 4 1 21.2239 -4.60156 11.212
2764 4 1 20.8788 -3.47243 10.9235
2762 4 1 20.6851 -3.88288 12.0516
2761 4 1 19.9756 -4.92578 11.999
2760 4 1 19.4156 -4.66993 12.9662
2235 4 1 -18.5344 -0.176098 13.1851
2232 4 1 -17.202 -2.14755 13.0011
2234 4 1 -17.4683 -0.12999 12.5715
2233 4 1 -17.6922 -1.07773 13.2419
2231 4 1 -15.9729 -2.10012 13.3208
2616 4 1 18.8355 -1.05504 10.9236
2613 4 1 17.0435 -1.1335 12.2738
2614 4 1 17.6685 -2.06681 12.4771
2615 4 1 18.303 -1.26893 11.8985
2852 4 1 16.2289 -0.548045 11.1836
2858 4 1 21.0749 -0.261149 12.8777
2861 4 1 19.3535 -0.0288877 12.9988
2862 4 1 19.936 -0.773209 12.257
2860 4 1 20.5146 -0.0950793 12.4922
2038 4 1 -4.32019 -22.0602 14.8012
2039 4 1 -3.72484 -22.4793 13.8906
2037 4 1 -5.2902 -21.8027 14.1905
2047 4 1 -7.97186 -21.5019 14.0251
2048 4 1 -7.57081 -20.3245 13.9464
2036 4 1 -5.73793 -20.6483 14.0352
2035 4 1 -6.4646 -19.7595 14.4311
2034 4 1 -5.69623 -18.8843 14.0601
2030 4 1 -5.9349 -17.598 14.9926
2029 4 1 -5.92034 -17.6905 13.7729
2033 4 1 -5.68896 -18.3109 15.0841
2026 4 1 -5.17137 -17.7893 13.8692
2031 4 1 -5.15667 -16.8442 14.4915
2032 4 1 -4.72338 -17.7316 15.2453
2174 4 1 -18.4985 -12.6722 13.5006
2175 4 1 -18.2965 -12.4413 14.7603
2176 4 1 -17.7747 -12.479 13.6559
2177 4 1 -18.7805 -11.9483 14.0929
2200 4 1 -16.5966 -12.2224 15.5316
2202 4 1 -15.1658 -11.7194 15.413
2201 4 1 -15.6529 -12.5514 16.1085
2204 4 1 -14.3224 -10.7977 15.3614
2181 4 1 -19.594 -8.69872 13.8871
2185 4 1 -19.0217 -8.56338 15.2051
2180 4 1 -18.5631 -9.42209 13.5761
2186 4 1 -17.8092 -8.80083 15.4501
2184 4 1 -18.1783 -8.74679 14.3171
2187 4 1 -17.9572 -8.46563 14.3422
2205 4 1 -14.7729 -9.81036 15.7271
2206 4 1 -14.533 -8.7295 16.0191
2209 4 1 -12.4076 -9.99625 16.1488
2210 4 1 -13.3765 -10.7509 16.0124
2208 4 1 -13.4123 -9.8026 15.5669
2207 4 1 -13.3435 -8.73416 16.0661
2182 4 1 -19.3121 -7.51515 14.054
2189 4 1 -19.1882 -7.58312 15.9939
2188 4 1 -18.4907 -7.63951 15.009
2183 4 1 -18.3595 -7.89539 13.5662
2219 4 1 -16.689 -6.78004 14.9435
2222 4 1 -16.1962 -5.39024 15.8345
2220 4 1 -17.3373 -5.79172 14.6859
2218 4 1 -15.6505 -7.13611 14.4086
2217 4 1 -15.3701 -7.44596 15.4617
2215 4 1 -15.0753 -7.75087 15.9342
2727 4 1 18.3369 -6.21033 15.9955
2756 4 1 20.4792 -5.40369 14.5484
2750 4 1 22.8134 -6.55437 15.257
2751 4 1 22.792 -5.52017 14.731
2749 4 1 23.2417 -5.74515 16.0867
2748 4 1 22.0894 -5.73548 16.0996
2221 4 1 -16.7106 -4.80028 14.8974
2223 4 1 -16.9936 -4.5815 15.918
2225 4 1 -16.6058 -3.20986 15.7821
2227 4 1 -16.2824 -2.77056 14.6428
2230 4 1 -16.5413 -2.96018 13.915
2228 4 1 -15.9885 -3.85873 15.0661
2226 4 1 -15.7182 -3.70352 15.1725
2229 4 1 -15.4169 -3.37385 14.1164
2723 4 1 16.7667 -4.84638 15.9395
2720 4 1 17.3484 -4.3106 14.9043
2721 4 1 16.6265 -4.22813 15.9053
2719 4 1 17.8266 -3.2807 15.2344
2759 4 1 19.8475 -4.40629 14.0486
2758 4 1 19.7479 -4.64384 15.1661
2757 4 1 20.8183 -4.84884 15.6332
2753 4 1 23.0461 -4.35774 15.4681
2755 4 1 21.6289 -5.38458 14.3305
2754 4 1 21.9436 -4.51992 15.0969
2752 4 1 22.7965 -4.36434 14.2449
2236 4 1 -18.2393 -0.209025 14.4086
2718 4 1 17.6248 -2.09874 15.2292
2717 4 1 18.7598 -1.96588 15.0576
2863 4 1 19.6462 -0.758212 13.477
2864 4 1 19.9045 -1.53643 14.2692
2716 4 1 19.5699 -1.77285 15.8829
2865 4 1 20.8758 -1.92022 13.7585
2866 4 1 21.6932 -1.556 14.4648
2870 4 1 23.5451 -0.440058 14.7181
2871 4 1 23.443 -1.61174 14.9182
2867 4 1 22.6447 -2.17806 15.0051
2868 4 1 22.9211 -1.11169 15.5748
2869 4 1 22.727 -1.23798 14.4704
2872 4 1 24.5475 -1.45718 15.3223
2873 4 1 25.1185 -0.584618 14.6547
2198 4 1 -18.1153 -11.0724 16.3978
2197 4 1 -16.9959 -10.8194 16.2112
2199 4 1 -16.9992 -11.5173 16.5034
2203 4 1 -14.9031 -11.0888 16.323
2190 4 1 -19.3012 -8.43635 16.8299
2196 4 1 -17.2487 -9.69982 16.2192
2195 4 1 -18.0926 -10.4503 16.6737
2192 4 1 -17.92 -8.61324 17.9099
2194 4 1 -17.625 -9.68591 17.4517
2193 4 1 -18.6395 -9.1157 17.0313
2212 4 1 -14.5079 -9.46059 17.6366
2211 4 1 -14.3036 -10.2741 16.6765
2213 4 1 -15.6015 -8.93856 17.8627
2214 4 1 -15.6771 -8.0843 16.9527
2191 4 1 -18.839 -7.82488 17.7902
2216 4 1 -15.885 -7.05327 16.4252
2724 4 1 16.6779 -6.0736 16.1582
2725 4 1 17.417 -7.03098 16.4697
2726 4 1 17.8313 -6.13564 17.0831
2728 4 1 18.6972 -5.81284 17.1223
2745 4 1 20.2522 -7.83621 18.0405
2747 4 1 21.4662 -6.65797 16.5817
2746 4 1 20.7222 -6.83297 17.4579
2731 4 1 20.9057 -5.56157 16.3723
2224 4 1 -16.1635 -3.93125 16.5237
2722 4 1 15.8478 -4.66594 16.7351
2729 4 1 19.1163 -4.80429 17.3977
2732 4 1 21.2332 -4.54834 16.9444
2730 4 1 19.875 -4.91451 16.5464
2733 4 1 20.5901 -4.70627 17.901
2734 4 1 21.1103 -4.0537 18.7982
2658 4 1 16.6101 -0.211514 18.7409
2656 4 1 16.5613 -0.467155 18.6275
2715 4 1 18.9162 -1.37145 16.7265
2714 4 1 19.6514 -0.508318 17.0617
2713 4 1 18.9738 -0.009859 16.2051
2739 4 1 18.1918 -5.9669 20.5185
2742 4 1 18.4402 -7.69841 19.7615
2740 4 1 18.8206 -6.90907 20.3191
2744 4 1 19.7471 -7.62405 19.1591
2743 4 1 19.5176 -7.36152 20.3468
2741 4 1 19.238 -7.89819 20.7275
2736 4 1 20.298 -5.8205 19.7401
2737 4 1 19.2254 -5.42204 19.5535
2738 4 1 18.0105 -5.26933 19.6146
2735 4 1 20.5253 -4.67558 19.524
2659 4 1 15.8797 -0.0801505 19.6358
2657 4 1 16.3847 -1.10056 19.5212
2655 4 1 17.6538 -0.17423 18.8856
3600 4 1 -1.70108 1.3985 -8.08598
3614 4 10 -8.22846 0.0266051 -7.55656
3611 4 1 -7.15589 0.347737 -7.74009
3613 4 10 -8.02869 0.700408 -6.61022
3604 4 1 -2.9588 0.677358 -6.66674
3602 4 1 -3.07741 1.82815 -7.68181
3605 4 1 -3.58905 1.36491 -7.38073
3603 4 1 -3.72195 0.8027 -7.51398
3606 4 1 -4.58711 0.930918 -6.79956
3601 4 1 -2.09791 1.73707 -6.94591
3592 4 1 -1.00401 0.404414 -6.07761
3593 4 1 -0.137868 1.22756 -5.67987
3591 4 1 -1.86231 1.02734 -5.40234
3599 4 1 -0.636531 1.07756 -7.67711
3598 4 1 -1.13433 0.198315 -7.08095
3595 4 1 -1.20689 0.80628 -6.73563
3594 4 1 -0.451069 0.113503 -6.13864
3563 4 1 1.91854 7.56549 -5.61758
3564 4 1 2.25823 7.86287 -6.81228
3552 4 1 0.490563 6.65857 -5.48214
3565 4 1 1.17031 8.14067 -7.21114
3567 4 1 0.279387 9.48259 -6.21174
3568 4 1 0.717289 10.5186 -6.29788
3566 4 1 0.142007 8.53946 -6.88359
3571 4 1 0.126434 8.48773 -5.93461
3570 4 1 0.781699 9.55027 -6.06467
3473 4 1 14.0503 9.29406 -5.63277
3472 4 1 13.9515 9.7517 -6.69839
3462 4 1 10.6508 11.8308 -5.85673
3460 4 1 11.9865 11.5859 -5.56662
3459 4 1 11.3615 12.521 -6.12424
3458 4 1 12.3414 13.1605 -6.07432
3457 4 1 11.2589 13.1708 -5.47145
3471 4 1 13.8248 10.8606 -6.46764
3470 4 1 13.9255 11.3509 -5.42563
3456 4 1 10.1514 13.4794 -5.70012
3590 4 1 -2.32444 2.09743 -5.1393
3541 4 1 1.93868 1.79244 -4.1267
3540 4 1 1.99937 1.21204 -3.04038
3538 4 1 2.01187 0.381703 -3.57176
3537 4 1 0.74699 0.148948 -3.68542
3539 4 1 2.89374 0.476152 -2.80028
3588 4 1 -3.08535 3.49062 -4.44014
3587 4 1 -3.59166 4.12836 -3.4908
3586 4 1 -3.03859 4.67846 -4.41903
3549 4 1 -0.845225 4.237 -3.3829
3589 4 1 -2.15812 3.28087 -5.06684
3585 4 1 -2.34658 5.04028 -3.54432
3550 4 1 -0.413989 5.16604 -4.07895
3542 4 1 1.15263 2.77784 -4.00644
3545 4 1 1.13794 2.97392 -3.18483
3546 4 1 1.65633 4.05261 -3.42409
3547 4 1 0.494009 4.43132 -3.59794
3543 4 1 1.29549 3.18559 -2.9059
3544 4 1 2.38682 2.97204 -3.09932
3584 4 1 -1.56129 5.78762 -3.02534
3583 4 1 -2.42205 5.57436 -3.96101
3582 4 1 -2.36094 6.24756 -2.95178
3562 4 1 1.45006 7.87963 -4.64417
3551 4 1 0.238086 5.59573 -5.03928
3556 4 1 2.06108 7.92022 -3.78899
3553 4 1 0.459354 5.95853 -4.45592
3554 4 1 1.70114 6.07807 -4.36166
3555 4 1 2.55946 6.80461 -3.84229
3557 4 1 3.07707 7.65347 -4.33698
3495 4 1 5.89115 8.03655 -3.44522
3575 4 1 -0.513525 8.18326 -2.95007
3574 4 1 -0.252659 8.74232 -3.98228
3569 4 1 0.489862 10.2728 -5.09562
3561 4 1 2.4749 8.52877 -4.68797
3572 4 1 0.743758 8.53564 -4.89102
3573 4 1 0.619459 9.52582 -4.27742
3560 4 1 3.50579 8.347 -5.32056
3558 4 1 3.39889 8.62251 -4.98204
3559 4 1 4.47743 8.09646 -4.67793
3493 4 1 7.91831 8.25433 -4.58419
3494 4 1 6.89429 8.07872 -4.02965
3496 4 1 6.6878 8.73225 -2.71228
3492 4 1 8.23235 9.32751 -4.33205
3491 4 1 9.24381 9.57759 -4.95868
3489 4 1 9.97305 10.2406 -3.35176
3509 4 1 8.4265 9.6695 -3.23701
3490 4 1 10.0572 9.37738 -4.20853
3485 4 1 12.4985 10.3545 -4.0782
3488 4 1 11.0112 10.5854 -2.75701
3474 4 1 14.5231 8.53505 -4.91323
3478 4 1 15.897 9.0535 -3.14477
3475 4 1 15.3861 8.41806 -4.00556
3479 4 1 15.8438 9.53859 -4.27818
3482 4 1 14.7103 10.6549 -4.76786
3484 4 1 13.6044 10.3393 -4.55284
3481 4 1 15.9029 10.6306 -4.54027
3477 4 1 16.7668 10.0111 -2.99659
3480 4 1 16.2269 9.78321 -5.35026
3476 4 1 16.1706 9.13623 -3.46975
3507 4 1 7.92252 11.8963 -3.81716
3508 4 1 8.06807 10.8425 -3.31254
3506 4 1 7.9423 12.9181 -3.20197
3505 4 1 9.11253 12.6999 -3.52463
3461 4 1 11.1319 12.0533 -4.76895
3487 4 1 11.2392 11.6968 -3.22496
3463 4 1 11.4367 11.9037 -4.84744
3465 4 1 12.6278 12.4241 -3.3189
3469 4 1 13.4272 12.2747 -4.88971
3464 4 1 12.3256 11.5136 -4.10245
3466 4 1 12.1099 12.8351 -4.38631
3486 4 1 12.0512 10.8027 -3.02745
3438 4 1 13.3789 13.1886 -3.04737
3483 4 1 14.2207 10.9744 -3.75853
3468 4 1 13.4909 12.6164 -3.84702
3437 4 1 14.6059 13.0101 -3.07306
3453 4 1 10.0823 14.8562 -3.98681
3454 4 1 10.6812 13.8364 -4.24981
3452 4 1 10.6743 15.2368 -2.97703
3455 4 1 11.2348 14.0158 -5.37715
3467 4 1 13.0284 13.6167 -4.27309
3451 4 1 11.3778 14.8995 -3.97132
3450 4 1 11.3978 14.9312 -2.7697
3439 4 1 13.9989 14.0343 -3.45862
3529 4 1 4.67041 0.895927 -2.52332
3528 4 1 4.82603 1.91226 -1.88902
3531 4 1 4.45123 0.505569 -2.33082
3527 4 1 5.52014 1.83001 -0.958707
3530 4 1 5.58954 0.240438 -2.36105
3548 4 1 -0.0699898 4.70881 -2.54167
3526 4 1 6.09931 2.83286 -1.00558
3525 4 1 6.45243 3.38498 -1.99782
3524 4 1 6.44588 4.60566 -2.32069
3523 4 1 7.60065 4.26601 -2.29454
3521 4 1 8.35056 4.7112 -1.70216
3520 4 1 8.3207 4.78945 -0.415072
3522 4 1 8.67138 3.70113 -2.17741
3581 4 1 -1.78199 6.71258 -1.97314
3580 4 1 -1.22956 6.98767 -0.932572
3577 4 1 -0.332425 7.50898 -2.25221
3515 4 1 7.55318 5.67959 -2.37275
3516 4 1 7.55603 5.43133 -1.12755
3517 4 1 7.76382 5.98191 -0.0400456
3512 4 1 6.94943 7.39039 -1.32582
3513 4 1 7.9844 6.91992 -1.73045
3511 4 1 7.55232 7.77681 -2.24466
3514 4 1 8.71245 6.15281 -2.24656
3579 4 1 -1.43767 8.20036 -1.04114
3578 4 1 -1.04471 8.56005 -2.12314
3576 4 1 0.514736 8.32093 -2.42936
3497 4 1 6.87957 9.90333 -2.43963
3510 4 1 8.14834 8.80793 -2.39371
3498 4 1 7.50941 10.8257 -2.08265
3499 4 1 7.53226 12.0451 -1.87828
3500 4 1 7.19755 12.6784 -0.925793
3501 4 1 7.19947 12.4582 -2.08073
3503 4 1 9.05154 12.0368 -1.55613
3504 4 1 9.32821 11.9283 -2.65958
3502 4 1 8.18082 12.7434 -1.29072
3444 4 1 9.91194 13.3447 -2.21348
3445 4 1 10.9582 13.3946 -1.54717
3442 4 1 11.529 13.4295 -2.34156
3435 4 1 16.0789 12.5012 -1.80616
3436 4 1 15.0119 13.0426 -1.96552
3434 4 1 16.8401 13.312 -1.16515
3432 4 1 16.8054 13.35 -1.03929
3443 4 1 10.7377 14.2195 -2.12742
3446 4 1 11.0881 14.1633 -0.596209
3449 4 1 11.6087 14.7277 -1.64939
3441 4 1 12.6314 13.842 -2.25092
3448 4 1 12.6446 14.4981 -1.03447
3440 4 1 13.4179 14.6902 -2.62331
3447 4 1 11.8263 15.0275 -0.262924
3430 4 1 15.6956 14.256 -0.291981
3433 4 1 15.9776 14.1207 -1.47255
3420 4 1 14.9817 20.182 -0.369806
2805 4 1 20.7518 0.839411 2.46196
2804 4 1 20.4272 1.62992 1.65064
2803 4 1 19.3411 1.55967 1.18454
2802 4 1 19.7226 0.797652 1.9983
3518 4 1 7.91474 4.83362 0.405468
3519 4 1 8.93644 5.38106 0.471451
2476 4 1 -1.91374 7.98573 2.62084
2477 4 1 -1.26865 8.72931 1.95594
2495 4 1 7.85138 10.5427 2.07539
2491 4 1 6.86094 10.0808 1.20673
2493 4 1 7.20165 10.5533 1.99714
2489 4 1 5.42705 9.86146 2.68899
2490 4 1 6.41299 10.4914 2.29822
2496 4 1 9.06827 10.2136 1.79736
2498 4 1 9.49427 10.3253 2.10902
2499 4 1 10.5023 9.90648 2.47037
2920 4 1 23.9745 10.3481 2.58094
2494 4 1 7.58457 11.0492 1.04743
2492 4 1 6.98548 11.3174 1.08448
2497 4 1 9.14549 11.3874 1.5724
2500 4 1 10.4921 10.8843 1.72549
2501 4 1 10.1182 12.0718 1.7927
2502 4 1 9.81154 13.1466 2.10219
3429 4 1 15.4024 14.3992 0.80949
3428 4 1 15.6445 15.5232 0.532843
3426 4 1 15.075 15.663 0.292412
3427 4 1 14.9394 16.1105 1.34347
3431 4 1 16.4898 13.5093 0.122973
3423 4 1 13.071 18.3464 1.22102
3424 4 1 13.7465 17.4021 0.816084
3415 4 1 13.4824 17.8504 2.41818
3418 4 1 14.3828 18.5211 0.981029
3417 4 1 14.2243 18.4544 2.2035
3425 4 1 14.593 16.5376 0.975144
3421 4 1 14.7163 19.2922 0.389738
3419 4 1 14.9989 19.0582 0.125234
3422 4 1 13.4978 19.3691 0.696107
2591 4 1 12.3607 2.58526 5.18975
2592 4 1 12.8072 1.58635 4.73254
2594 4 1 14.287 1.46922 4.05699
2593 4 1 13.4923 2.43279 4.1251
2595 4 1 15.0196 2.15734 3.43977
2597 4 1 15.839 1.33338 5.02712
2598 4 1 15.0833 2.15061 4.52935
2596 4 1 15.2759 1.08355 3.94141
2815 4 1 18.082 1.13825 5.17682
2811 4 1 19.8761 1.09574 4.58401
2812 4 1 19.1597 1.64386 5.2778
2813 4 1 19.9458 0.99074 4.68012
2823 4 1 21.1661 1.84842 5.09903
2565 4 1 8.19529 4.42719 4.43835
2564 4 1 9.23486 4.72093 3.89675
2567 4 1 9.52661 5.12027 5.19601
2568 4 1 10.7205 4.84367 5.15999
2822 4 1 20.7291 3.00406 5.12639
2826 4 1 21.2276 4.45898 5.15846
2824 4 1 21.6396 2.83753 4.6233
2559 4 1 8.03022 7.27539 3.09007
2560 4 1 8.90553 7.47919 3.95523
2561 4 1 9.58308 7.28592 2.94109
2562 4 1 10.0946 6.40372 3.63037
2563 4 1 9.34406 5.7895 4.37377
2570 4 1 11.8926 6.54941 5.24123
2569 4 1 11.656 5.53481 4.77236
3204 4 1 -5.83356 9.6342 4.79354
3206 4 1 -5.74449 10.1724 5.10964
3202 4 1 -7.70892 10.1512 5.25525
2472 4 1 -3.19889 9.14639 4.47813
2471 4 1 -3.96411 9.81701 5.1627
2469 4 1 -4.15552 9.42924 4.8995
3207 4 1 -4.97883 10.2362 4.21917
2473 4 1 -2.4725 8.33155 4.98851
2474 4 1 -2.03895 8.82039 4.01245
2475 4 1 -1.54087 9.14451 2.93136
2478 4 1 -0.66045 9.4757 2.70336
3217 4 1 -0.505164 10.5617 5.0985
2480 4 1 1.37333 9.72555 3.51654
2481 4 1 1.15127 8.47913 3.49411
2479 4 1 0.228192 9.61549 3.56132
2483 4 1 1.96565 9.26403 5.08622
2484 4 1 2.4807 10.1712 4.58392
2482 4 1 2.03765 9.28882 3.91735
2487 4 1 3.57787 10.5632 3.4663
2488 4 1 4.72022 10.7197 3.16618
2558 4 1 7.92761 8.16744 3.89151
2557 4 1 8.0366 9.29076 4.4532
2556 4 1 8.33086 8.20691 4.65927
2926 4 1 21.2084 10.6749 4.4561
2924 4 1 22.508 10.5101 3.66995
2925 4 1 22.2132 10.2048 4.80155
2927 4 1 21.8018 9.65802 4.6233
2919 4 1 24.1768 10.0137 3.74086
2917 4 1 24.1126 8.8384 4.65314
2916 4 1 23.002 8.48021 4.70204
2918 4 1 24.9593 9.71096 4.59585
2911 4 1 25.8265 8.26015 5.21126
2914 4 1 24.6257 8.69864 4.73384
2913 4 1 25.7077 8.35702 5.11935
3212 4 1 -2.99158 11.4517 4.27294
3208 4 1 -4.49303 10.8332 5.01306
3211 4 1 -3.58487 11.7929 5.28127
3215 4 1 -0.577005 12.4539 4.98719
3214 4 1 -1.24795 11.5657 5.28519
3216 4 1 -0.762084 11.4471 4.39634
3213 4 1 -2.01375 10.8285 4.67194
2485 4 1 3.50271 10.9143 4.47823
2486 4 1 4.1258 11.6174 3.69449
2522 4 1 5.2444 13.4271 5.01925
2519 4 1 5.59872 12.078 4.49019
2517 4 1 6.95148 11.8351 4.64052
2516 4 1 7.05224 12.9652 4.54593
2521 4 1 5.87872 12.5344 4.57846
2520 4 1 6.6236 11.935 3.91295
2515 4 1 6.06408 13.3986 4.07932
3302 4 1 15.6703 12.0434 4.32328
3303 4 1 16.5553 12.7488 4.41425
3308 4 1 17.6083 13.3195 4.7355
3310 4 1 17.676 13.3904 4.98098
2922 4 1 23.2838 12.4881 2.79104
2923 4 1 22.6539 11.4435 2.99841
2921 4 1 24.053 11.5897 2.82129
3173 4 1 -10.8455 15.048 4.30222
3174 4 1 -9.76456 14.5714 3.95801
3175 4 1 -8.80859 14.7925 4.64621
3178 4 1 -8.45385 14.3188 5.17434
3176 4 1 -8.1455 14.7026 3.5632
3177 4 1 -7.49681 14.4129 4.44769
3226 4 1 -0.502256 15.8476 5.16785
3225 4 1 -0.793689 14.7898 4.68226
3222 4 1 -0.0215325 13.5621 4.80422
3221 4 1 1.01295 13.5544 5.35126
2514 4 1 7.18356 13.6418 4.08103
2513 4 1 6.96208 14.4913 3.27793
2512 4 1 7.86874 14.9889 3.8624
2511 4 1 8.72051 15.3947 3.14541
2503 4 1 10.3005 14.03 2.77776
2505 4 1 10.5665 14.9883 4.18702
2508 4 1 9.92048 16.0239 4.3076
2509 4 1 9.4502 15.0388 4.82745
2510 4 1 9.04416 15.9621 4.27965
2506 4 1 9.7656 15.7119 3.63191
3411 4 1 12.7925 16.0103 3.24375
3413 4 1 13.241 15.5787 3.38856
2504 4 1 11.0574 14.0012 3.63482
3409 4 1 12.3234 15.2011 5.10511
3406 4 1 12.0351 15.9937 5.37046
3410 4 1 12.232 15.9348 4.24034
3306 4 1 15.8291 13.7268 3.80675
3304 4 1 15.94 13.7181 4.21367
3305 4 1 15.4641 14.8245 4.04538
3311 4 1 17.8528 14.5263 4.53096
3307 4 1 16.5038 13.798 4.7208
3317 4 1 21.3849 15.1109 4.4701
3316 4 1 20.3474 14.848 4.8651
3315 4 1 19.4067 15.3476 4.39584
3312 4 1 18.9078 14.4479 3.90476
3314 4 1 19.9788 14.2216 4.5212
3313 4 1 19.6353 15.3306 4.41196
3318 4 1 21.5902 14.0881 3.84696
3320 4 1 23.0654 13.6668 4.97074
3323 4 1 22.2334 15.5973 4.7925
3319 4 1 22.2929 14.5052 4.76783
3322 4 1 23.1917 15.018 4.47044
3321 4 1 22.3206 14.2062 4.2792
3270 4 1 6.95397 16.4382 5.37143
3269 4 1 7.80162 16.6254 4.50371
2507 4 1 8.93225 16.5174 3.77767
3267 4 1 9.19189 17.8522 4.10027
3266 4 1 9.01071 18.68 4.87614
3264 4 1 8.9184 18.4657 4.67998
3268 4 1 8.10546 17.852 4.60366
3412 4 1 13.3863 16.3999 4.2622
3414 4 1 13.3549 16.7805 2.98677
3408 4 1 12.0792 16.3355 5.18066
3395 4 1 11.7082 18.7221 5.24549
3416 4 1 14.2944 18.0123 3.35069
3265 4 1 9.4025 19.5661 4.24186
3263 4 1 9.48517 19.5515 4.42955
3262 4 1 8.60313 20.3979 4.75135
2599 4 1 14.2525 2.1846 5.45825
2600 4 1 13.4766 1.65267 6.2415
2601 4 1 13.5198 2.5726 6.95055
2602 4 1 14.1562 1.60935 7.06631
2816 4 1 17.4083 1.48658 6.19151
2817 4 1 17.7738 0.55443 6.7745
2819 4 1 19.5556 1.47554 6.56112
2814 4 1 19.2632 1.14014 5.58914
2818 4 1 18.9032 0.503789 6.95401
2820 4 1 20.5109 1.94071 6.01642
2566 4 1 8.77045 4.24874 5.46684
2590 4 1 13.1893 2.9951 6.00191
2589 4 1 12.171 2.87457 6.53917
2588 4 1 12.7805 3.95574 6.57543
2587 4 1 11.8571 3.15086 6.82538
2585 4 1 11.8344 4.58272 7.25282
2586 4 1 12.035 3.61284 7.86027
2584 4 1 10.7735 4.53661 7.84247
2583 4 1 11.358 5.16984 7.00933
2827 4 1 21.3035 4.2616 6.32039
2828 4 1 20.3333 4.79333 6.82961
2821 4 1 20.1844 3.15617 6.11798
2830 4 1 19.0495 3.53537 7.22571
2831 4 1 20.0247 3.90101 7.76335
2829 4 1 19.3662 4.14684 6.31437
2833 4 1 19.2536 4.08369 7.95895
2825 4 1 21.5637 3.41459 5.6456
2903 4 1 23.6872 4.73082 7.07169
2902 4 1 23.2768 4.01732 8.04079
2904 4 1 22.8729 4.92373 7.87573
2901 4 1 24.3697 4.31199 7.94407
2466 4 1 -4.36271 7.76375 6.24332
2465 4 1 -3.2298 7.63906 6.59873
2464 4 1 -3.99353 7.94963 7.55209
2461 4 1 -4.18923 7.09844 7.90755
3050 4 1 3.98601 7.73174 7.96747
3048 4 1 4.26653 7.49091 7.68383
2550 4 1 8.63217 7.80819 7.58183
2571 4 1 11.2004 7.05962 6.07371
2573 4 1 12.0756 7.14237 7.15147
2572 4 1 12.3787 7.1225 5.96409
2582 4 1 10.7971 6.1328 7.5552
2576 4 1 12.0187 6.59276 7.4456
2575 4 1 12.7781 6.20701 6.56724
2574 4 1 12.2882 7.14 5.9618
2908 4 1 23.6168 7.01375 6.20728
2907 4 1 22.8159 6.09662 5.87901
2905 4 1 23.4812 5.53746 7.04735
2906 4 1 22.2573 5.45486 6.83843
2909 4 1 24.7881 7.36824 5.90617
3205 4 1 -5.8857 9.39567 5.92314
3203 4 1 -6.80719 9.38197 5.56508
3200 4 1 -6.68399 9.89026 5.57578
2468 4 1 -3.56596 8.54715 5.48817
2470 4 1 -3.44299 8.7614 5.67549
2467 4 1 -4.65669 8.83594 5.78633
3218 4 1 0.627555 10.69 5.58977
2540 4 1 7.04783 10.7432 5.43829
3045 4 1 7.03768 8.6329 8.04062
2555 4 1 8.39462 9.07397 5.57865
2553 4 1 9.4097 9.97917 5.83089
2554 4 1 9.26601 8.83436 6.34081
2547 4 1 9.3934 9.48895 8.00116
2552 4 1 9.98126 9.18107 6.60483
2551 4 1 9.1743 8.32558 6.57462
2548 4 1 9.40453 8.37263 7.7187
2950 4 1 13.3798 9.09021 5.97547
2947 4 1 13.3573 8.55187 7.07192
2949 4 1 13.359 8.8322 7.13218
2951 4 1 13.2672 10.1713 6.40193
2953 4 1 13.0616 10.1788 7.96236
2944 4 1 15.4127 9.29353 5.93225
2946 4 1 14.1465 9.34072 7.28782
2945 4 1 14.4607 8.61506 6.29506
2943 4 1 16.3821 8.65299 6.02306
2941 4 1 16.743 9.71788 7.81618
2942 4 1 16.9183 9.47097 6.61344
2931 4 1 21.4073 9.71813 7.88896
2935 4 1 19.3965 10.2649 7.41675
2933 4 1 20.0576 10.506 7.46156
2928 4 1 22.6033 9.85997 5.42528
2915 4 1 23.9189 8.10155 5.48242
2929 4 1 22.8241 9.50731 6.55065
2930 4 1 21.7659 9.12858 6.87137
2912 4 1 25.2484 8.49135 6.23735
2910 4 1 25.5296 8.13536 6.40108
3194 4 1 -8.42962 11.7678 7.53933
3201 4 1 -7.19665 10.9197 5.93187
3199 4 1 -6.48536 11.0449 5.96211
3198 4 1 -5.53677 11.0121 6.6338
3196 4 1 -6.50637 11.4634 6.9549
3197 4 1 -6.2409 11.483 5.72732
3195 4 1 -7.47067 11.1026 7.44576
3209 4 1 -3.61471 11.4819 5.41305
3210 4 1 -3.82399 12.0389 6.39942
3219 4 1 -0.049228 11.5988 5.67205
3223 4 1 -0.728888 13.3 5.70489
3220 4 1 0.818861 12.4218 5.6574
2536 4 1 4.77597 12.3995 8.05425
2537 4 1 4.94829 11.4441 7.49171
2530 4 1 3.99049 12.7735 6.73648
2529 4 1 3.56838 11.5754 6.78795
2523 4 1 5.3704 13.0401 6.09333
2528 4 1 3.83348 12.3905 5.93064
2527 4 1 4.54679 12.8785 6.69008
2531 4 1 3.63207 13.3259 7.82562
2518 4 1 6.08065 11.8988 5.49969
2538 4 1 5.98921 10.7913 7.45393
2539 4 1 6.33476 11.0224 6.32037
2525 4 1 6.56141 13.1789 5.50723
2524 4 1 6.50974 12.9921 6.65503
2526 4 1 5.61675 13.1576 6.30226
2541 4 1 8.10698 11.0275 5.77848
2543 4 1 9.44992 11.4158 7.03233
2542 4 1 8.41215 10.8209 6.92982
2545 4 1 9.81802 10.9101 7.05281
2956 4 1 10.7174 11.6414 7.63027
2954 4 1 12.7935 10.7966 7.02672
2955 4 1 11.6081 10.9915 7.18827
2957 4 1 11.8116 12.0809 7.74825
3301 4 1 15.6039 12.2839 5.47117
2952 4 1 13.6327 11.0388 7.23008
3300 4 1 15.3086 12.0329 6.60584
3298 4 1 15.5521 12.7946 5.88919
3309 4 1 18.2347 12.4671 5.44043
3299 4 1 16.3532 11.8655 6.0519
2936 4 1 19.5614 11.4866 7.74772
2934 4 1 19.5594 11.4766 7.26101
3167 4 1 -11.7056 15.3678 7.0718
3172 4 1 -11.2235 14.8862 5.40879
3170 4 1 -10.7478 15.5466 7.1056
3168 4 1 -10.6252 15.2704 7.41824
3169 4 1 -10.0738 14.7926 6.42898
3171 4 1 -10.4455 14.8239 6.24934
3181 4 1 -8.94388 14.7275 7.31046
3183 4 1 -8.27516 14.5323 7.77919
3179 4 1 -8.95865 14.9951 6.0253
3182 4 1 -7.83004 14.6128 6.75261
3180 4 1 -8.02456 14.5295 6.55453
3227 4 1 -0.278397 15.7408 6.411
3224 4 1 -0.987429 14.4451 5.76237
3231 4 1 -0.453058 14.8827 7.39909
3230 4 1 -1.58683 15.1207 7.59951
3232 4 1 -0.498629 14.0917 6.54332
3234 4 1 0.908867 15.6475 5.71626
3233 4 1 0.393948 14.6344 5.90162
3236 4 1 1.64633 15.453 6.76143
3272 4 1 6.59796 14.6487 6.94598
3271 4 1 7.04796 15.5118 6.24061
3274 4 1 7.59032 14.8335 5.73479
3273 4 1 7.49416 15.4169 6.84124
3277 4 1 9.03593 14.953 6.10427
3276 4 1 9.77831 14.0899 5.87388
3275 4 1 8.51539 14.0786 5.66205
3278 4 1 8.60809 15.9705 5.46588
3282 4 1 10.3731 14.5495 7.91993
3283 4 1 9.35413 15.1602 7.60731
3279 4 1 9.2375 16.0738 6.53617
3281 4 1 9.87273 15.0228 6.89136
3280 4 1 10.2908 15.6962 5.96333
3287 4 1 11.3595 16.0559 7.19274
3293 4 1 14.5194 15.3157 7.52466
3297 4 1 15.7234 14.0419 5.87959
3296 4 1 15.9842 14.8072 6.79265
3295 4 1 15.4384 15.7929 7.32791
3327 4 1 19.696 14.2196 6.77761
3325 4 1 21.1162 14.2043 6.19685
3326 4 1 20.4075 15.1287 6.6798
3328 4 1 19.9348 14.3613 8.0004
3324 4 1 21.3872 15.1263 5.49871
3161 4 1 -11.3349 16.6137 7.88921
3158 4 1 -9.59541 17.617 7.35991
3229 4 1 -1.47292 16.2503 7.07335
3228 4 1 -0.335549 16.6527 7.25237
3131 4 1 1.2341 17.8563 7.88165
3132 4 1 0.199434 18.473 7.57822
3237 4 1 1.62699 16.3819 7.54679
3239 4 1 2.32224 17.1568 7.77221
3235 4 1 1.96902 16.1655 5.90305
3242 4 1 4.25392 18.6385 7.98674
3401 4 1 10.352 18.624 7.19438
3286 4 1 10.1927 16.3473 7.50442
3404 4 1 12.5328 16.5576 6.9108
3405 4 1 13.1277 16.3756 5.91256
3407 4 1 11.0959 16.8181 5.42554
3402 4 1 11.3872 18.2575 6.72006
3403 4 1 11.4756 17.1676 7.1079
3392 4 1 13.0686 18.3179 7.03179
3391 4 1 13.9979 17.6451 7.10876
3290 4 1 13.4837 16.6502 8.03043
3155 4 1 -9.18335 20.2423 7.49458
3151 4 1 -6.26079 20.0828 7.24148
3135 4 1 -0.881656 19.2613 7.42333
3137 4 1 -1.38905 20.3629 6.78475
3136 4 1 -1.0972 20.4318 7.88369
3138 4 1 -1.76312 21.3071 7.33344
3243 4 1 4.94226 19.5554 7.44462
3245 4 1 4.74576 20.3003 7.354
3261 4 1 7.95588 20.896 5.70128
3400 4 1 10.0498 19.3154 8.07257
3259 4 1 8.17362 20.7007 7.76297
3260 4 1 8.55012 21.041 6.70026
3396 4 1 12.0648 19.829 5.6807
3393 4 1 13.2754 19.4399 6.70947
3398 4 1 11.2166 20.2718 7.64191
3397 4 1 12.0971 19.9487 6.89514
3394 4 1 12.1684 19.0697 6.3417
3399 4 1 11.1177 19.0952 7.55924
3143 4 1 -4.97329 23.0185 7.99359
3141 4 1 -4.09321 22.4359 8.0341
3140 4 1 -3.20559 22.9051 7.42217
3142 4 1 -4.84768 22.3733 7.09821
3139 4 1 -2.53073 22.1043 6.99893
2603 4 1 13.6712 1.9274 8.12981
2604 4 1 14.7559 1.68095 8.60202
2605 4 1 15.8333 2.26584 8.58224
2606 4 1 15.344 2.52306 9.62725
2609 4 1 15.8475 2.27832 10.2444
2607 4 1 16.3587 2.32953 10.3144
2608 4 1 16.2206 2.19545 9.12096
2618 4 1 17.9738 0.695205 10.1673
2622 4 1 18.6464 2.20686 10.6129
2617 4 1 18.9151 0.0697723 10.5304
2619 4 1 19.0416 1.23751 10.0029
2621 4 1 19.0067 1.42147 9.85904
2889 4 1 25.893 1.86678 10.6682
2892 4 1 27.3313 2.21697 9.30134
2891 4 1 27.3576 1.32198 10.1764
2890 4 1 27.0426 2.37341 10.7243
2256 4 1 -23.6572 3.01272 10.7334
2845 4 1 14.746 3.06664 10.4801
2844 4 1 15.4226 3.93472 9.92837
2846 4 1 15.8325 3.34938 10.1445
2840 4 1 18.7982 4.09909 9.10918
2843 4 1 16.323 3.78301 9.09382
2842 4 1 17.2556 3.21872 9.54213
2841 4 1 17.8889 4.22339 10.0147
2832 4 1 19.9393 3.77654 8.96278
2839 4 1 19.2064 5.01978 8.55221
2834 4 1 20.1484 4.36115 8.62032
2835 4 1 19.8508 4.99187 9.63278
2899 4 1 24.2267 3.66443 10.1714
2896 4 1 26.7356 4.14321 10.648
2894 4 1 25.9779 3.60862 9.68871
2900 4 1 24.4763 3.79546 9.0645
2893 4 1 27.0732 3.37077 9.26881
2895 4 1 26.9371 4.22106 9.42468
2428 4 1 -12.8697 7.57786 10.631
2434 4 1 -9.49666 7.86583 10.6376
2458 4 1 -5.90431 6.8469 8.75794
2457 4 1 -5.93747 7.09877 10.0066
2460 4 1 -4.89241 7.33485 8.80548
2459 4 1 -4.95914 6.10473 8.65136
3052 4 1 4.83178 7.19539 9.46799
3051 4 1 4.47218 6.69208 8.43001
3055 4 1 4.87788 6.76362 9.35617
3053 4 1 3.91722 6.44953 9.54868
3056 4 1 3.93837 6.78927 10.0732
3059 4 1 2.9116 7.97928 10.2082
3054 4 1 4.57511 6.70557 10.5292
3043 4 1 6.71684 8.07421 9.6061
2549 4 1 9.10804 7.79238 8.67135
2580 4 1 12.0878 7.01842 8.53127
2581 4 1 11.0905 6.42635 8.66737
2579 4 1 12.6288 6.41314 9.40776
2577 4 1 13.0204 6.6289 8.12086
2578 4 1 12.0153 7.10351 8.58296
2837 4 1 20.3416 6.91157 9.42909
2838 4 1 19.634 6.06596 8.92408
2836 4 1 20.0823 6.08718 10.1859
2447 4 1 -9.46735 9.74551 8.68988
2450 4 1 -8.35192 9.66329 8.61195
2448 4 1 -10.5846 10.0811 8.6381
2449 4 1 -9.44992 9.79429 8.37804
2446 4 1 -9.64489 10.1053 9.7797
2443 4 1 -10.0255 10.0617 10.0562
2451 4 1 -7.79297 9.43902 9.69211
2456 4 1 -5.93336 8.10841 10.6471
2452 4 1 -7.13947 8.69603 10.397
2462 4 1 -4.5876 8.09828 8.29258
2463 4 1 -3.48488 8.57088 8.46363
3067 4 1 1.53447 10.4504 9.37639
3069 4 1 1.35417 10.6824 9.99703
3049 4 1 4.97661 8.17383 8.3734
3047 4 1 4.87607 8.25161 8.27331
3063 4 1 2.82419 10.4033 10.6168
3065 4 1 3.00254 9.96791 10.1749
3061 4 1 3.84127 9.34346 10.1149
3046 4 1 5.93744 8.52857 8.59458
3044 4 1 6.07657 8.40831 8.69095
3042 4 1 6.13992 8.42108 10.6274
3040 4 1 6.61343 9.68847 10.5281
2546 4 1 9.21609 10.6464 8.11524
2948 4 1 13.3899 8.29494 8.22995
2940 4 1 17.9061 10.1217 8.17375
2932 4 1 20.7703 10.5626 8.44676
3192 4 1 -8.79372 12.0608 8.69232
2444 4 1 -9.21742 10.8935 10.0685
2445 4 1 -9.91591 11.0341 9.05348
2442 4 1 -9.07195 10.8725 10.3559
3191 4 1 -7.99567 13.0434 8.7603
3193 4 1 -8.0672 11.082 8.42414
3071 4 1 -0.354147 11.0638 10.5514
3068 4 1 1.75549 11.6403 9.33003
3066 4 1 2.30435 10.9651 10.2221
3070 4 1 0.46389 11.3877 9.83265
3074 4 1 0.733321 12.5176 10.1831
3072 4 1 0.504387 11.7511 10.7498
3064 4 1 2.81597 10.882 9.46419
2534 4 1 6.19269 12.7483 8.145
2544 4 1 9.48086 11.0687 8.20004
2959 4 1 10.6792 12.7403 8.92989
2958 4 1 11.064 11.6178 8.56731
2960 4 1 10.998 13.0791 10.0444
2939 4 1 18.3356 11.2308 8.53051
2938 4 1 19.2822 11.7336 8.82405
2937 4 1 19.7837 12.5238 8.14852
3165 4 1 -11.6086 14.0778 8.94817
3166 4 1 -11.997 14.9189 8.18978
3163 4 1 -12.2318 15.8357 8.07701
3164 4 1 -11.2537 15.1025 8.37538
3190 4 1 -8.80162 13.7905 9.15827
3184 4 1 -9.13012 13.8896 8.2347
3189 4 1 -9.12438 14.9508 9.4732
3186 4 1 -9.24844 15.367 8.44576
3185 4 1 -8.24605 14.6998 8.45426
3188 4 1 -8.06641 15.3893 9.17259
2535 4 1 5.26764 13.5156 8.17894
2532 4 1 4.2566 13.7309 8.79596
2533 4 1 5.43738 13.5164 8.74487
3285 4 1 9.19809 15.9777 8.15901
3284 4 1 10.1485 15.3499 8.55026
3289 4 1 12.4749 16.0523 8.17407
3288 4 1 11.4932 15.3327 8.2224
3294 4 1 15.4456 15.2676 8.40791
3292 4 1 13.5142 15.6726 8.15922
2965 4 1 13.5581 15.0619 10.6242
3331 4 1 18.5827 15.4695 8.34318
3332 4 1 18.1868 14.3637 8.45944
3330 4 1 18.7861 15.6542 9.43357
3336 4 1 18.3791 14.9128 10.7335
3333 4 1 19.1972 13.677 8.5351
3329 4 1 19.3659 15.2281 8.49757
3334 4 1 19.8505 13.8733 9.57093
3335 4 1 19.3726 14.8547 10.0953
3162 4 1 -12.1131 16.7105 8.81833
3160 4 1 -10.8593 17.0358 8.83735
3187 4 1 -8.39727 16.218 8.3416
3159 4 1 -10.3553 17.9568 8.27698
3157 4 1 -9.92147 18.3447 8.21891
3238 4 1 1.88196 16.5988 8.68676
3240 4 1 2.67829 17.1599 8.94689
3129 4 1 1.2988 17.8134 8.99548
3130 4 1 0.212106 17.7936 8.37562
3127 4 1 1.73126 16.8078 10.5915
3128 4 1 2.0914 17.6985 9.8668
3241 4 1 3.69988 17.8224 8.58252
3252 4 1 4.77535 18.2659 8.9214
3253 4 1 4.78013 17.9807 10.0816
3254 4 1 5.92095 17.692 10.1634
3255 4 1 6.2673 18.6625 9.61928
3380 4 1 12.2675 18.614 10.7559
3291 4 1 14.0691 16.3199 9.00842
3389 4 1 14.4681 18.394 8.14823
3390 4 1 14.5929 17.2068 8.08301
3338 4 1 18.1567 16.5463 10.4675
3340 4 1 18.3004 16.3174 10.524
3345 4 1 17.4727 18.5435 10.1294
3343 4 1 18.2833 18.49 10.3817
3156 4 1 -9.81361 19.4794 8.11624
3154 4 1 -8.29728 19.9712 8.31184
3153 4 1 -7.73423 19.0591 8.78008
3152 4 1 -6.68662 19.4037 8.21283
3150 4 1 -6.48966 20.7424 8.15934
3149 4 1 -5.44841 21.3165 8.52884
3148 4 1 -4.48525 20.818 8.99512
3147 4 1 -3.4516 20.7192 8.4953
3146 4 1 -4.22993 21.3883 9.07643
3133 4 1 -0.606067 18.8601 8.43732
3134 4 1 -1.74644 19.1618 8.32833
3244 4 1 4.20362 19.8125 8.28638
3247 4 1 4.69196 19.3605 9.39125
3246 4 1 4.88666 20.2476 8.56955
3249 4 1 4.81294 19.7762 10.7513
3250 4 1 5.23067 19.007 9.86463
3256 4 1 6.04434 19.8908 9.57492
3248 4 1 5.38757 18.8634 10.3119
3257 4 1 7.17128 20.0421 9.11609
3258 4 1 7.85636 20.9067 8.8214
3251 4 1 5.70182 18.9536 8.75174
3385 4 1 12.3821 19.5913 9.64881
3383 4 1 12.4056 19.7107 9.87724
3382 4 1 11.7758 19.0024 9.2522
3386 4 1 13.1869 20.2435 9.06322
3381 4 1 11.487 19.4147 10.2367
3384 4 1 13.491 19.1351 9.87844
3387 4 1 13.5419 19.0804 8.70442
3388 4 1 14.6391 19.4904 8.52016
3347 4 1 16.0353 18.857 10.4309
3358 4 1 13.9422 20.5618 10.6881
3346 4 1 16.8021 19.3519 9.7362
3344 4 1 17.8415 19.4657 10.7629
3145 4 1 -3.61028 22.1559 9.68955
3144 4 1 -4.14797 22.6224 8.758
3370 4 1 7.64702 23.3969 10.7534
3372 4 1 7.71568 21.5807 10.729
2258 4 1 -25.0481 1.48761 11.4655
2257 4 3 -24.6124 2.55741 11.3024
2259 4 1 -24.8535 2.56869 11.8529
2261 4 1 -25.0616 1.77495 12.7927
2264 4 1 -23.2269 0.227024 11.8126
2253 4 1 -22.3441 2.00722 11.8388
2251 4 1 -21.836 2.2884 11.6086
2262 4 1 -24.1573 1.08723 12.8082
2255 4 1 -23.3467 2.62388 11.7698
2249 4 1 -21.8554 2.37377 13.0267
2265 4 1 -22.4529 0.920049 12.5279
2263 4 1 -22.9693 1.12213 12.5427
2252 4 1 -21.5384 1.861 12.7239
2266 4 1 -21.4485 0.479693 13.1738
2267 4 1 -20.2536 0.64809 13.2715
2240 4 1 -17.9461 2.39108 13.1599
2851 4 1 15.4314 0.27149 11.5542
2850 4 1 15.2221 1.25164 12.3002
2849 4 1 14.5411 1.66327 11.3934
2848 4 1 15.4188 2.46664 11.1147
2612 4 1 16.9671 0.0513674 12.5767
2610 4 1 16.3393 1.8058 11.2154
2620 4 1 18.3496 1.81206 10.8046
2624 4 1 18.2962 2.52903 11.5749
2623 4 1 18.0494 1.4205 11.342
2855 4 1 18.4615 0.412897 11.5708
2611 4 1 16.3771 0.635158 11.6581
2857 4 1 20.5774 0.216798 11.9301
2856 4 1 19.5694 0.742927 11.462
2859 4 1 21.5691 0.0635757 11.9154
2888 4 1 25.9122 2.51864 11.7355
2887 4 1 25.3221 1.60727 12.0732
2886 4 1 24.8045 2.3215 12.8312
2260 4 1 -24.8727 3.02714 12.9541
2254 4 1 -22.3691 2.98895 11.0813
2250 4 1 -21.1141 3.05199 12.2751
2244 4 1 -20.4443 3.73355 13.1277
2847 4 1 16.3127 3.23482 11.2401
2625 4 1 18.4295 2.91496 12.7427
2626 4 1 17.3088 2.89156 13.0201
2627 4 1 17.8754 3.92726 12.754
2628 4 1 18.6226 3.96261 11.7111
2629 4 1 18.5153 4.26313 12.8269
2630 4 1 18.0393 5.04068 12.0485
2631 4 1 18.1277 5.27958 13.2854
2897 4 1 25.6141 4.41956 11.1013
2898 4 1 24.4479 4.27274 11.1372
2884 4 1 25.2335 3.64204 12.4925
2883 4 1 24.3415 2.90023 13.026
2426 4 1 -13.6746 7.09907 11.9493
2427 4 1 -12.79 6.59572 11.3495
2425 4 1 -12.6075 7.4753 12.2779
2455 4 1 -6.4207 7.02508 11.0069
2453 4 1 -7.69926 7.75252 10.8227
3057 4 1 3.40015 6.02748 10.8456
3058 4 1 3.48261 7.23458 10.8782
2430 4 1 -11.9431 9.2762 11.838
2431 4 1 -11.1278 9.99319 11.2256
2432 4 1 -11.5052 8.90061 11.474
2424 4 1 -12.8073 8.55135 12.7837
2429 4 1 -12.0986 8.33463 11.0104
2435 4 1 -9.55893 8.86131 11.2397
2436 4 1 -10.3376 8.95881 12.1904
2433 4 1 -10.4473 8.55252 10.9521
2437 4 1 -9.15635 9.15762 12.5283
2438 4 1 -9.83275 8.77051 13.4325
2439 4 1 -9.24678 8.95306 12.3837
2440 4 1 -9.61192 9.76342 11.5856
2441 4 1 -8.61942 9.98691 10.9114
2454 4 1 -6.67186 8.21874 11.3179
3080 4 1 -1.6655 10.4953 12.4669
3079 4 1 -0.492792 10.5655 12.2343
3077 4 1 -0.408486 10.3576 12.126
3078 4 1 0.0136448 9.96891 13.1874
3060 4 1 3.63986 8.50106 10.9185
3062 4 1 3.23165 9.34339 11.1395
3041 4 1 6.04345 9.19047 11.461
3039 4 1 7.54358 9.18871 10.9937
3017 4 1 7.72482 10.6925 12.2576
3020 4 1 6.71124 10.6862 13.4206
3037 4 1 8.99665 9.17131 11.7743
3038 4 1 8.4609 8.54642 10.8619
3035 4 1 10.3121 9.64937 13.2034
3036 4 1 9.33501 8.92086 12.8441
3075 4 1 0.600304 12.223 11.3522
3073 4 1 1.03923 12.7283 11.3562
3076 4 1 0.531845 11.1108 11.777
3019 4 1 6.5978 11.1886 12.3578
3018 4 1 7.56596 11.8747 12.5048
3015 4 1 8.11463 11.2754 11.4956
3012 4 1 8.9263 11.2848 13.3892
3010 4 1 9.5569 11.8423 12.764
3016 4 1 8.46937 11.6956 12.5712
3013 4 1 8.35942 12.2659 13.1502
3014 4 1 8.85198 12.0586 12.0611
3008 4 1 10.3415 12.1063 12.4925
3009 4 1 9.60773 12.8935 12.0807
3006 4 1 12.3124 11.8679 12.3403
2961 4 1 11.2815 13.1902 11.2153
3007 4 1 11.2933 11.2704 12.2499
3005 4 1 11.6906 12.5918 13.0058
2999 4 1 13.6469 11.9103 13.2251
3099 4 1 -0.877101 15.0596 13.3229
3097 4 1 1.43808 14.9148 12.8527
3095 4 1 2.50365 14.1483 13.4588
3096 4 1 2.58545 15.2746 13.1587
3098 4 1 0.272892 14.8313 13.2409
2962 4 1 12.476 13.5794 11.2392
2967 4 1 11.4897 15.2471 11.6721
2966 4 1 12.4681 15.4135 11.0193
2970 4 1 10.8946 15.8058 12.0621
2964 4 1 13.3032 14.7562 11.7648
2968 4 1 11.0067 16.0844 11.0353
2974 4 1 13.1744 16.0371 12.6814
2963 4 1 13.5666 13.9335 11.0123
3337 4 1 18.5787 15.8931 11.3877
3126 4 1 1.62989 17.3356 11.7106
3125 4 1 0.896134 16.9489 12.5443
3123 4 1 0.510379 18.7509 13.3548
3124 4 1 0.11229 17.8069 12.803
2971 4 1 9.9853 16.4424 12.5291
2969 4 1 10.521 16.8389 11.8102
2972 4 1 10.9932 16.8339 12.2196
2973 4 1 12.0704 16.5176 12.7166
3378 4 1 10.8289 18.4756 11.9327
3350 4 1 15.4575 18.6225 11.6339
2975 4 1 13.9201 16.5922 13.4523
3351 4 1 16.6668 18.757 11.7159
3342 4 1 18.7019 17.8064 11.2161
3341 4 1 17.7454 17.3 10.8068
3339 4 1 19.1999 16.9027 11.0719
3375 4 1 10.7407 20.3984 11.9004
3373 4 1 8.60421 21.1993 11.4707
3377 4 1 10.1933 19.5688 11.7907
3374 4 1 9.78463 21.1959 11.6366
3379 4 1 11.6706 19.2694 11.5136
3360 4 1 11.7259 21.2146 11.3262
3359 4 1 12.7652 20.5403 11.1345
3361 4 1 10.795 20.5943 10.8539
3376 4 1 11.107 19.4807 12.6469
3357 4 1 13.2968 20.3277 11.7269
3348 4 1 15.2762 19.4644 11.0414
3356 4 1 14.2394 21.1116 11.958
3355 4 1 14.6247 19.9941 12.0757
3354 4 1 15.8431 20.0998 12.2982
3349 4 1 16.3401 19.1916 10.9692
3353 4 1 16.7177 19.2599 12.0436
3352 4 1 17.8476 19.0202 11.935
3371 4 1 6.87332 22.4284 10.9577
3362 4 1 10.3156 21.6475 10.8985
3368 4 1 8.95597 22.9102 12.5111
3369 4 1 8.24075 22.8028 11.5829
3363 4 1 10.5418 22.6257 11.7115
3364 4 1 10.2081 22.9295 12.7751
3367 4 1 9.26784 23.819 13.3571
2271 4 1 -21.6369 1.04029 15.6568
2270 4 1 -22.026 2.16163 15.1736
2268 4 1 -20.2733 1.78759 13.6444
2269 4 1 -20.9751 2.03933 14.5244
2242 4 1 -19.1435 2.27052 13.8476
2239 4 1 -17.0362 1.86453 13.8737
2237 4 1 -17.9411 0.916184 14.7361
2238 4 1 -17.2783 1.77368 15.0258
2665 4 1 15.5249 1.08782 15.5997
2667 4 1 15.9063 0.793844 15.6782
2666 4 1 15.8261 1.01581 14.4348
2674 4 1 18.8212 2.43962 15.6145
2673 4 1 17.9714 1.53821 15.6356
2671 4 1 16.8862 1.48333 15.8339
2672 4 1 17.2583 1.1932 14.7466
2712 4 1 19.6993 0.909768 15.9096
2711 4 1 20.3806 1.93099 16.0816
2675 4 1 19.918 2.43932 15.245
2710 4 1 20.8305 0.798377 16.0372
2875 4 1 24.067 0.439038 15.8779
2877 4 1 23.1397 2.25579 16.0984
2879 4 1 22.3418 2.12707 15.6485
2878 4 1 22.7167 1.15706 16.1007
2880 4 1 22.9656 1.87318 14.6068
2882 4 1 23.5808 2.57283 13.9008
2874 4 1 25.1083 0.402223 15.4211
2248 4 1 -22.4142 3.24076 13.6909
2247 4 1 -22.4668 3.73625 14.724
2246 4 1 -22.4111 3.81338 13.4874
2245 4 1 -21.3582 3.96257 13.9386
2243 4 1 -19.9167 3.25757 14.0504
2306 4 1 -18.8545 4.11035 15.3419
2241 4 1 -18.6261 3.32489 13.6439
2309 4 1 -17.4485 4.37237 15.3311
2308 4 1 -18.5179 4.75351 15.1666
2310 4 1 -16.7621 3.41511 15.0974
2307 4 1 -17.8736 3.88609 14.6219
2311 4 1 -16.6263 4.46261 15.716
2305 4 1 -17.9551 3.27029 15.4604
2634 4 1 16.7571 3.21555 15.5251
2636 4 1 17.5952 4.81648 15.5824
2633 4 1 16.8608 3.43968 14.3343
2632 4 1 17.3306 4.44737 13.767
2635 4 1 17.9311 3.63694 15.633
2676 4 1 19.8066 3.54258 15.5041
2677 4 1 20.8639 4.04416 15.186
2678 4 1 21.9648 4.59436 15.2939
2881 4 1 23.6914 2.78627 15.0218
2885 4 1 24.8654 3.23197 13.5892
2312 4 1 -16.5794 5.59509 15.1668
2313 4 1 -16.1328 5.6479 14.0113
2314 4 1 -16.1529 6.67299 14.5544
2316 4 1 -14.2852 7.97078 14.8781
2315 4 1 -15.094 7.19968 14.5871
2319 4 1 -15.1171 7.70723 15.7533
2421 4 1 -12.2337 7.81641 13.9264
2423 4 1 -12.3772 7.93023 13.7682
2418 4 1 -11.7523 5.9808 15.0662
2419 4 1 -11.2161 5.98196 14.008
2420 4 1 -12.1291 6.70932 14.3937
2638 4 1 17.0127 5.55558 16.0704
2637 4 1 18.2304 5.84998 15.9035
2682 4 1 21.3974 6.49349 15.2858
2683 4 1 20.8355 7.38221 15.8809
2679 4 1 22.6087 5.57572 15.6946
2681 4 1 22.3516 5.86724 15.1132
2680 4 1 23.5536 5.82625 14.9795
2317 4 1 -15.1753 8.39314 15.4429
2318 4 1 -14.1311 8.35575 15.9491
2422 4 1 -11.9227 8.98333 14.1411
2323 4 1 -11.0811 9.30006 16.0382
2325 4 1 -10.6439 8.12741 16.0927
2329 4 1 -8.0646 9.04053 15.881
3081 4 1 -1.59721 10.1598 13.6236
3021 4 1 7.56119 9.80416 13.7312
3022 4 1 7.34826 10.7177 14.4787
3030 4 1 8.9985 9.4936 15.1311
3034 4 1 9.44613 9.70811 14.0001
3033 4 1 10.052 10.6927 13.4776
3032 4 1 10.0025 9.60528 13.8882
3029 4 1 8.87375 10.4549 15.6992
3031 4 1 9.35526 10.4284 14.3708
3082 4 1 -2.0711 11.1801 13.8656
3083 4 1 -2.41626 11.7477 14.8186
3084 4 1 -1.34878 11.7835 15.15
3086 4 1 -0.0230874 11.2148 15.5324
3088 4 1 -0.552643 12.1827 15.9542
3087 4 1 -1.19235 11.376 15.2615
3090 4 1 1.66568 12.4109 15.4786
3092 4 1 1.65254 12.4195 14.7637
3089 4 1 0.500397 12.7212 15.7586
3091 4 1 1.63712 11.323 15.0066
3101 4 1 0.168052 13.4181 14.1054
3023 4 1 7.73396 11.8143 14.7321
3024 4 1 7.282 12.6818 13.9038
3025 4 1 8.05855 13.2595 14.5249
3011 4 1 9.87702 11.8461 13.9891
3027 4 1 8.70147 12.8182 15.5319
3028 4 1 8.74967 11.6177 15.7538
3001 4 1 13.0749 13.3762 14.3986
3003 4 1 12.3546 12.9852 13.7464
2998 4 1 12.6603 11.8052 14.0151
2997 4 1 13.1456 12.481 14.8119
2996 4 1 14.1135 13.2124 15.1355
2995 4 1 14.451 13.1882 14.0079
3000 4 1 13.7237 12.3774 14.3543
2994 4 1 14.6257 12.384 14.8301
2993 4 1 15.3317 12.0194 13.8913
2991 4 1 15.5025 12.4612 15.1137
2990 4 1 15.9736 13.2179 15.878
2992 4 1 15.3691 13.2233 14.1733
3100 4 1 -0.765358 13.8374 13.4711
3094 4 1 2.33781 14.4418 14.6426
3093 4 1 1.74584 13.5068 14.196
3102 4 1 0.0164664 14.1154 15.1159
3103 4 1 1.2411 14.1756 15.3665
3115 4 1 0.684647 15.9006 15.9427
3104 4 1 2.38985 14.4804 15.7646
3113 4 1 1.47363 16.0804 16.0102
3026 4 1 7.74911 13.5293 15.6488
3002 4 1 12.5099 14.1496 13.5713
3004 4 1 11.514 13.7027 13.5258
2986 4 1 15.5451 15.5852 16.0255
2987 4 1 15.4114 14.4063 15.7795
3122 4 1 0.0628654 18.3415 14.3593
3120 4 1 0.944029 18.239 15.0245
3117 4 1 1.68756 17.7321 15.0781
3118 4 1 1.15689 18.4684 14.3291
3116 4 1 0.810597 17.0646 15.4476
3114 4 1 0.865443 17.0834 15.7149
2976 4 1 13.2949 17.2178 14.2524
2977 4 1 14.2912 16.7237 14.576
2978 4 1 13.8669 17.7491 13.9605
2980 4 1 15.3829 17.9912 14.3332
2981 4 1 15.6358 17.1894 15.1337
2979 4 1 14.4237 18.407 14.906
2983 4 1 15.7329 16.9338 14.1744
2984 4 1 15.7208 17.1392 15.3628
2982 4 1 15.4454 18.0374 14.2148
2985 4 1 16.4257 16.3546 15.7826
3121 4 1 0.505517 19.3229 14.7752
3119 4 1 1.68511 19.2516 15.103
3366 4 1 9.81709 22.9118 13.9496
3365 4 1 10.8306 23.3673 13.6212
2277 4 1 -20.3529 1.45525 17.9108
2276 4 1 -20.194 0.255106 18.1449
2272 4 1 -21.1797 0.953807 16.7479
2273 4 1 -21.3713 0.614443 17.8674
2662 4 1 14.6695 0.55302 18.3723
2663 4 1 14.1386 1.05097 17.4322
2668 4 1 15.1989 0.0336264 16.2208
2661 4 1 15.904 0.768175 18.6383
2664 4 1 14.6509 1.0609 16.4147
2669 4 1 16.3377 0.213275 16.2473
2670 4 1 16.6944 1.0176 16.9721
2652 4 1 17.6102 1.89318 17.7188
2653 4 1 18.0637 0.913507 18.226
2709 4 1 20.1569 1.45184 16.861
2708 4 1 20.43 2.6417 16.6157
2707 4 1 21.4921 2.51626 17.1958
2876 4 1 23.363 1.14276 16.6816
2293 4 1 -16.2678 2.93076 18.0127
2304 4 1 -17.6913 3.64378 16.6189
2302 4 1 -16.2144 4.46103 18.0795
2303 4 1 -16.7211 4.08589 17.0271
2291 4 1 -16.5468 3.23382 18.2803
2292 4 1 -15.3418 3.5682 18.3034
2295 4 1 -14.5246 4.27512 17.0714
2294 4 1 -15.6267 3.77956 17.4176
2296 4 1 -14.1325 3.77692 18.1073
2298 4 1 -14.8087 5.07756 17.6604
2300 4 1 -15.721 5.12132 18.6067
2299 4 1 -15.9338 5.20732 17.4103
2297 4 1 -14.1554 4.32061 17.0112
2410 4 1 -8.99497 4.17175 18.1403
2412 4 1 -8.87708 4.23278 17.194
2413 4 1 -9.76889 4.6506 17.8298
2411 4 1 -9.18176 5.25794 17.6792
2639 4 1 16.0021 5.30933 16.5692
2640 4 1 17.1957 5.03861 16.6166
2641 4 1 16.4409 5.18571 17.5432
2651 4 1 18.4837 2.69765 18.1359
2644 4 1 16.905 5.14471 18.6192
2648 4 1 17.2678 3.7728 18.3365
2704 4 1 20.4772 2.94958 18.339
2705 4 1 21.4401 3.67306 18.1449
2703 4 1 20.4528 4.12643 18.6471
2706 4 1 22.3876 2.90568 17.9593
2417 4 1 -11.9552 5.74328 16.225
2416 4 1 -12.3193 6.24131 17.2461
2415 4 1 -11.3416 5.66198 17.464
2414 4 1 -10.0581 5.79437 17.5703
2643 4 1 15.8936 5.67104 18.3141
2642 4 1 16.9692 6.1018 18.1479
2700 4 1 18.7086 6.66411 18.4869
2701 4 1 19.4934 5.84117 18.2345
2320 4 1 -14.3448 8.54655 16.3174
2324 4 1 -10.9338 8.81916 17.1154
2322 4 1 -12.2541 9.76055 16.3774
2321 4 1 -13.2568 9.12052 16.4317
2327 4 1 -9.92386 9.4688 17.2195
2326 4 1 -9.80075 8.32473 16.8985
2337 4 1 -8.80565 8.43176 18.6544
2328 4 1 -9.26287 9.12235 16.2605
2334 4 1 -7.57682 10.5268 17.9021
2332 4 1 -7.7173 8.24485 17.3644
2333 4 1 -7.79035 9.34744 17.7865
2330 4 1 -8.00749 10.0604 16.4546
2331 4 1 -8.03154 8.89097 16.3275
2688 4 1 19.3835 9.01385 18.7781
2687 4 1 19.4325 9.12277 17.6387
2686 4 1 18.892 9.86109 16.9541
2684 4 1 20.5058 8.42946 16.3669
2685 4 1 19.7381 8.98121 16.9652
3085 4 1 -0.958012 11.4819 16.1773
2989 4 1 17.1283 13.2261 16.2864
3111 4 1 -0.0876787 16.0256 17.3425
3110 4 1 1.10937 16.0634 17.0312
3105 4 1 2.5201 15.5711 16.317
3106 4 1 2.48482 15.9638 17.4695
3112 4 1 0.48978 15.4957 16.3846
2988 4 1 16.1689 13.8681 16.5188
3109 4 1 0.422027 17.0676 17.1858
3108 4 1 1.29524 16.6125 17.8937
3107 4 1 2.21621 17.1376 17.4599
2278 4 1 -20.448 2.05753 18.9734
2279 4 1 -20.045 2.18867 20.1282
2275 4 1 -20.1028 0.485645 19.33
2282 4 1 -18.9914 1.76473 20.332
2280 4 1 -18.8519 1.93482 19.8504
2274 4 1 -21.2362 0.310776 18.9881
2290 4 1 -16.539 2.30672 18.935
2289 4 1 -16.6453 1.61462 19.9179
2286 4 1 -16.3733 1.90028 20.6794
2285 4 1 -16.7574 0.815741 20.5288
2284 4 1 -17.4989 0.374702 19.699
2283 4 1 -18.562 0.800258 19.8563
2288 4 1 -16.0653 2.04701 20.8284
2408 4 1 -10.0666 2.68399 19.1143
2406 4 1 -8.68939 2.63179 19.8704
2405 4 1 -8.6183 2.11785 21.03
2403 4 1 -9.91919 1.36685 21.4278
2402 4 1 -9.03093 1.91235 20.8008
2660 4 1 14.9168 0.448027 19.3221
2654 4 1 17.0958 0.834587 18.8671
2650 4 1 18.5544 2.26395 19.2065
2281 4 1 -18.1592 2.70009 20.3383
2287 4 1 -16.8402 2.88473 21.2298
2301 4 1 -16.7313 4.84809 19.1454
2409 4 1 -9.02961 3.17441 18.8843
2407 4 1 -9.21623 3.49552 19.31
2649 4 1 17.6082 2.88042 18.9775
2645 4 1 17.0258 5.18951 19.8461
2646 4 1 16.616 4.34683 19.0651
2647 4 1 17.7178 4.76452 18.9416
2702 4 1 20.3024 5.26834 18.8884
2696 4 1 16.7627 7.3427 20.9394
2698 4 1 17.8135 7.17132 20.2636
2699 4 1 18.3494 6.38547 19.5072
2694 4 1 18.218 7.94656 20.7228
2697 4 1 17.8503 7.25807 21.4963
2344 4 1 -12.409 10.5171 19.375
2339 4 1 -9.53595 8.80862 18.9931
2338 4 1 -8.53579 8.78277 19.7242
2340 4 1 -10.6947 8.73841 19.1966
2341 4 1 -10.5248 9.97087 19.1487
2336 4 1 -8.35556 9.52279 19.0356
2342 4 1 -10.3669 10.7488 20.0609
2335 4 1 -8.04741 10.6913 18.9736
2370 4 1 -6.88125 9.75738 21.1591
2371 4 1 -5.77839 9.57592 20.9009
2369 4 1 -8.05986 10.0196 21.1903
2693 4 1 18.7512 8.67886 20.0344
2692 4 1 18.3363 8.81147 18.8683
2690 4 1 17.1664 9.0277 19.2475
2689 4 1 18.3361 9.22318 19.16
2691 4 1 18.0754 9.08193 19.9994
2347 4 1 -14.5786 10.8971 20.2884
2349 4 1 -13.9146 12.3297 21.3347
2348 4 1 -14.4516 11.179 21.3995
2351 4 1 -13.8318 13.2825 20.9508
2346 4 1 -14.0722 12.0115 19.9593
2343 4 1 -11.3781 10.9394 19.6693
2345 4 1 -13.0929 11.4254 19.8689
2362 4 1 -10.8466 12.5499 21.3283
2352 4 1 -13.3273 13.1893 19.8801
2360 4 1 -11.7861 12.526 19.8064
2359 4 1 -10.8895 12.7902 20.5563
2361 4 1 -11.2777 11.7573 20.5752
2358 4 1 -11.9152 13.1518 21.075
2368 4 1 -8.14646 11.0103 20.5054
2363 4 1 -10.4084 11.6914 20.5208
2354 4 1 -12.01 14.9872 20.1116
2353 4 1 -12.9504 14.2295 20.2233
2355 4 1 -12.741 15.077 21.0319
2356 4 1 -11.5605 15.4354 20.8346
2357 4 1 -12.0749 14.413 21.2377
2404 4 1 -8.73538 1.22652 21.7411
2401 4 1 -8.73704 1.74777 21.9729
2400 4 1 -9.47995 2.60993 21.9554
2399 4 1 -9.41786 3.79472 21.8251
2397 4 1 -10.2702 3.85961 22.2245
2398 4 1 -9.41974 4.20655 22.968
2396 4 1 -9.69987 4.79705 22.5522
2379 4 1 -6.51799 4.51836 23.9028
2381 4 1 -8.40402 5.85887 24.1482
2395 4 1 -10.0433 5.80086 23.2972
2394 4 1 -10.0955 6.84932 23.8841
2378 4 1 -6.37272 5.54621 23.2432
2377 4 1 -6.96294 6.50938 23.1104
2376 4 1 -6.27418 7.44014 23.3335
2374 4 1 -6.54162 7.39023 22.9362
2380 4 1 -7.27018 5.53488 23.8442
2695 4 1 17.7602 7.10105 21.549
2373 4 1 -6.33573 8.39775 22.3711
2375 4 1 -7.19249 8.21405 23.3122
2372 4 1 -5.85242 9.53407 22.0494
2350 4 1 -14.8449 12.9518 21.6589
2364 4 1 -10.1631 11.9799 21.697
2365 4 1 -9.36228 11.915 22.5459
2366 4 1 -8.30993 12.019 22.0196
2367 4 1 -8.57333 10.8991 21.5623
2386 4 1 -8.69187 5.02224 26.8858
2392 4 1 -11.0044 7.15289 25.2348
2384 4 1 -8.24602 5.93884 24.9151
2391 4 1 -9.81995 7.57074 25.3628
2390 4 1 -9.0794 7.72227 26.3738
2389 4 1 -9.57331 6.96283 25.5307
2387 4 1 -8.83528 6.11158 26.507
2388 4 1 -10.0162 6.22074 26.2722
2385 4 1 -8.67127 5.79611 25.9697
2393 4 1 -10.0928 7.75363 24.5987
2382 4 1 -7.61256 5.80652 25.0662
2383 4 1 -7.9733 6.79507 25.6493
ITEM: TIMESTEP
27800000
ITEM: NUMBER OF ATOMS
1913
ITEM: BOX BOUNDS ff ff ff
-3.5000000000000000e+01 3.5000000000000000e+01
-3.5000000000000000e+01 3.5000000000000000e+01
-3.5000000000000000e+01 3.5000000000000000e+01
ITEM: ATOMS id mol type x y z
1808 4 1 15.1745 -21.6488 -5.82838
1805 4 1 14.5123 -23.375 -6.26088
1802 4 1 15.3302 -24.0901 -5.73722
1803 4 1 15.3706 -22.8732 -5.49184
1804 4 1 15.5393 -22.8569 -6.66916
1810 4 1 15.8284 -21.0273 -6.76768
1809 4 1 14.7737 -21.4905 -7.02967
1812 4 1 15.4206 -20.5817 -5.51496
1811 4 1 16.1657 -20.0059 -6.17711
3613 4 10 -9.33176 -0.312384 -6.75902
3612 4 10 -9.0068 -1.47113 -6.99505
3614 4 10 -9.14205 -1.4996 -7.10288
3611 4 1 -9.84124 -1.52282 -6.10118
3610 4 1 -9.77785 -0.449937 -5.61817
3609 4 1 -8.61021 -0.77059 -5.53657
3608 4 1 -7.48246 -0.332115 -5.65644
1874 4 1 3.99967 -25.921 -2.75811
1880 4 1 7.40406 -26.817 -3.0484
1879 4 1 6.27018 -26.5108 -3.24697
1881 4 1 7.31709 -25.6941 -3.10759
1791 4 1 9.97989 -25.0594 -4.8838
1790 4 1 10.4322 -26.1454 -5.17302
1789 4 1 9.46097 -25.4492 -4.99208
1788 4 1 9.13684 -24.4518 -4.49115
1787 4 1 9.21539 -25.3597 -3.58891
1794 4 1 11.8162 -25.1071 -3.13721
1796 4 1 12.8778 -24.9965 -3.84152
1795 4 1 12.5164 -26.0192 -3.31828
1793 4 1 11.2617 -25.7369 -4.03296
1792 4 1 11.157 -25.1746 -5.15914
1797 4 1 12.325 -25.712 -3.02559
1799 4 1 13.4603 -25.1894 -3.48
1800 4 1 13.9347 -24.9982 -4.52038
1801 4 1 15.034 -24.5995 -4.70255
1783 4 1 7.38997 -22.8217 -3.08001
1780 4 1 9.90812 -22.2602 -3.26874
1781 4 1 9.01248 -21.9761 -4.01889
1782 4 1 8.52224 -22.745 -3.23565
1786 4 1 9.3579 -24.1335 -3.55438
1806 4 1 14.5719 -23.6599 -5.16952
1807 4 1 14.3777 -22.4671 -5.3081
1818 4 1 16.6256 -21.884 -3.293
1817 4 1 16.3763 -22.4689 -4.30179
1816 4 1 17.2463 -22.5221 -5.12781
1821 4 1 17.7291 -22.4162 -2.86734
1827 4 1 16.2155 -23.7189 -2.70479
1773 4 1 7.34579 -19.5466 -3.30377
1774 4 1 6.67454 -19.6723 -4.27485
1775 4 1 7.68253 -20.0468 -3.84498
1779 4 1 10.1946 -21.3661 -4.01003
1778 4 1 9.96258 -21.3945 -2.80229
1777 4 1 8.85547 -21.064 -3.1659
1776 4 1 8.12721 -21.1645 -4.1351
1814 4 1 16.1487 -21.1741 -5.19384
1815 4 1 17.1241 -21.4641 -4.58516
1813 4 1 16.4185 -20.0008 -5.35352
1820 4 1 16.9119 -21.4364 -2.83568
1767 4 1 4.31366 -17.8801 -3.49517
1769 4 1 4.82175 -17.7073 -4.01489
1768 4 1 5.23775 -18.6825 -3.2859
1766 4 1 3.97645 -16.8186 -2.98418
1771 4 1 6.05154 -17.7834 -2.69803
1772 4 1 7.01286 -18.438 -3.05107
1770 4 1 5.97942 -17.4143 -3.89576
3604 4 1 -5.69253 -0.206554 -2.82385
3602 4 1 -4.50363 -0.907084 -3.70015
3601 4 1 -3.36055 -0.746751 -3.36714
3594 4 1 -0.708 -0.0864622 -4.90424
3600 4 1 -2.17808 -0.567228 -3.55342
3596 4 1 -0.580377 -0.0251022 -4.09777
3597 4 1 -0.466769 -1.07741 -3.57455
3599 4 1 -1.01142 -0.613012 -3.78176
3588 4 1 0.695123 -0.0440344 -2.94939
3587 4 1 1.84581 -0.146388 -3.32813
3584 4 1 3.46185 -0.250627 -3.61426
1927 4 1 -2.25388 -28.5583 -0.166581
1930 4 1 -1.42826 -28.4229 -0.790198
1932 4 1 -1.70431 -27.916 -1.02054
1925 4 1 -0.606356 -28.6671 -0.161925
1931 4 1 -1.10911 -27.5479 -0.053908
1899 4 1 2.44277 -28.6072 -0.898325
1898 4 1 2.83395 -27.5407 -0.536717
1900 4 1 2.88732 -27.7332 -0.217655
1878 4 1 6.99921 -27.2767 -2.62367
1877 4 1 6.11769 -27.348 -1.72907
1935 4 1 -3.85232 -26.3292 -0.274154
1934 4 1 -2.65194 -26.4971 -0.554212
1907 4 1 -0.0186052 -24.8861 -0.968117
1908 4 1 -0.976604 -25.0353 -0.176755
1933 4 1 -1.54003 -26.8437 -0.505311
1904 4 1 0.530081 -25.3919 -0.18123
1905 4 1 0.127532 -24.7823 -1.14866
1906 4 1 0.60758 -25.8689 -1.4084
1895 4 1 3.50625 -26.2074 -0.0684595
1873 4 1 4.32818 -25.6485 -1.64252
1875 4 1 4.63799 -25.7646 -1.70718
1897 4 1 2.96444 -26.3241 -0.731234
1896 4 1 3.21613 -25.127 -0.595838
1872 4 1 4.02943 -24.6637 -1.02767
1876 4 1 5.76057 -26.1991 -1.80144
1882 4 1 7.23981 -25.1697 -2.06982
1883 4 1 7.89961 -26.1491 -1.65303
1884 4 1 6.85086 -26.5364 -1.12674
1885 4 1 5.97075 -26.7504 -0.24372
1798 4 1 12.8106 -24.6743 -2.50933
1828 4 1 16.0121 -24.3406 -1.77618
1912 4 1 -0.111959 -23.8865 -0.0434102
1858 4 1 7.53254 -21.6182 -0.220447
1860 4 1 6.59004 -22.1169 -0.193647
1784 4 1 8.08122 -23.5922 -2.39405
1785 4 1 9.19026 -23.4885 -2.6007
1819 4 1 16.0574 -21.8914 -2.25241
1826 4 1 15.9566 -22.9042 -1.73306
1830 4 1 15.9694 -23.1822 -0.265087
1825 4 1 16.5634 -22.0347 -1.23714
1824 4 1 17.6564 -21.7084 -1.3814
1829 4 1 16.4609 -24.1953 -0.683776
1831 4 1 16.8728 -23.1406 -0.994503
2104 4 1 -14.4566 -21.1984 -0.104155
1856 4 1 6.79841 -20.2549 -0.34909
1857 4 1 7.0509 -21.1406 -1.16008
1823 4 1 17.6738 -20.5379 -1.84627
1822 4 1 18.3033 -21.3121 -2.59126
1761 4 1 5.03777 -17.6915 -1.12928
1762 4 1 4.48727 -16.9189 -1.98864
1760 4 1 4.06866 -17.0362 -0.72953
1765 4 1 4.48935 -16.7982 -1.97026
1764 4 1 4.29173 -17.9502 -1.69772
1763 4 1 3.81403 -17.114 -0.974442
1759 4 1 3.82315 -18.1041 -0.15534
1928 4 1 -3.25146 -29.1372 0.312849
1924 4 1 -0.431986 -28.1724 0.88808
1923 4 1 -0.449497 -27.7896 2.01934
1926 4 1 -1.43428 -29.0195 0.534004
1929 4 1 -2.04981 -29.0294 0.043803
1901 4 1 2.22065 -27.696 0.83637
1902 4 1 1.24129 -27.103 1.03655
1894 4 1 3.8131 -27.0529 0.670378
1892 4 1 4.24405 -28.0157 1.46105
1891 4 1 5.29928 -27.4425 0.980184
1887 4 1 6.85188 -26.9446 1.35796
1889 4 1 5.92858 -27.3394 1.70837
2096 4 1 -14.0518 -25.1789 2.37759
2097 4 1 -15.1966 -25.0575 2.1574
2098 4 1 -14.3546 -24.486 1.51954
1936 4 1 -3.46493 -26.105 0.798976
1937 4 1 -3.7804 -25.0401 0.489781
1938 4 1 -4.0187 -24.4007 1.5065
1910 4 1 -0.927331 -25.5941 1.33516
1911 4 1 -0.800272 -24.7484 0.487244
1942 4 1 -2.34951 -25.0201 2.31505
1909 4 1 -1.74585 -25.6978 0.438506
1914 4 1 -0.798677 -24.431 2.01578
1903 4 1 0.448832 -26.5152 0.353841
1918 4 1 0.469326 -25.6939 2.52306
1890 4 1 4.90837 -26.8709 1.97834
1869 4 1 4.42643 -25.7489 1.25549
1871 4 1 4.17532 -25.0799 0.0719926
1893 4 1 3.99847 -26.8021 1.7857
1868 4 1 4.35507 -25.1048 0.28523
1870 4 1 5.03635 -24.8165 0.894751
1888 4 1 5.90237 -26.7498 0.74199
1886 4 1 7.10321 -26.6063 0.28123
1867 4 1 5.40793 -24.6325 0.574042
1866 4 1 5.74179 -24.9642 1.7132
1843 4 1 12.8388 -24.4673 1.32154
1841 4 1 13.5632 -24.3873 1.23699
1840 4 1 14.1151 -24.3753 0.208525
2095 4 1 -13.8457 -23.9777 2.32821
2099 4 1 -14.9355 -23.6892 0.830536
2090 4 1 -13.5317 -22.8592 2.07616
2100 4 1 -15.4175 -22.6297 0.463756
2103 4 1 -14.8364 -22.1041 0.507705
2102 4 1 -15.2881 -23.2739 0.347588
2101 4 1 -14.2601 -22.5725 0.0153714
2094 4 1 -12.8341 -23.6312 1.96608
2088 4 1 -11.4853 -23.0522 1.49346
2087 4 1 -10.8544 -23.2643 2.49052
2089 4 1 -12.3132 -22.5198 2.19944
1939 4 1 -3.04615 -23.8842 1.04388
1948 4 1 -3.51361 -21.8797 2.60595
1913 4 1 -0.760311 -23.8619 0.941208
1941 4 1 -2.14603 -24.1095 1.47727
1940 4 1 -2.28317 -23.0066 1.47642
1915 4 1 -0.649779 -23.288 2.29082
1916 4 1 0.390746 -23.7603 2.13583
1865 4 1 6.09133 -24.0124 1.02325
1864 4 1 6.51779 -23.0601 0.581047
1736 4 1 7.88817 -22.5115 2.14491
1859 4 1 7.565 -22.7229 0.302083
1733 4 1 6.59428 -22.8705 2.28986
1730 4 1 6.0463 -23.076 2.13258
1734 4 1 7.39431 -22.0953 2.58914
1861 4 1 7.05928 -22.0449 0.848996
1863 4 1 5.94746 -22.1247 0.0369118
1848 4 1 11.1253 -21.5824 0.563546
1847 4 1 12.1718 -21.7331 1.21194
1842 4 1 12.9538 -23.5316 0.69424
1846 4 1 12.7308 -22.3218 0.231581
1844 4 1 12.6209 -23.33 1.45533
1839 4 1 14.4567 -23.2386 0.499444
1845 4 1 13.478 -22.5828 1.0095
1838 4 1 15.1372 -23.944 1.19311
1837 4 1 16.2595 -23.61 1.26333
1836 4 1 17.2398 -22.9947 1.72228
1835 4 1 17.6273 -22.9124 0.585383
1834 4 1 16.677 -22.1022 0.688652
1832 4 1 16.6681 -23.3275 0.118109
1833 4 1 17.6343 -22.8177 0.529362
2137 4 1 -17.1157 -19.094 2.37268
2134 4 1 -17.0689 -21.504 2.66765
2135 4 1 -16.8498 -20.2726 2.60703
2105 4 1 -15.3984 -20.5255 0.163079
2106 4 1 -14.6997 -19.6703 0.656372
2113 4 1 -12.0075 -19.2716 1.43857
2114 4 1 -10.7559 -19.1062 1.58716
2116 4 1 -9.22898 -20.0416 1.94006
2115 4 1 -9.54289 -18.9467 1.59013
1757 4 1 3.91009 -19.0883 1.82559
1756 4 1 3.00623 -19.2721 1.07365
1738 4 1 6.86728 -20.5561 2.34618
1737 4 1 7.42904 -21.389 1.73502
1743 4 1 6.28328 -19.5023 2.6809
1862 4 1 6.67919 -21.1728 0.0871612
1855 4 1 7.36206 -19.9764 0.70395
1851 4 1 8.2714 -21.063 2.34135
1849 4 1 10.2191 -21.0313 1.09965
1854 4 1 8.33107 -20.31 1.42107
1853 4 1 8.21597 -21.0893 2.32438
1850 4 1 9.10946 -21.2719 1.48782
2141 4 1 -17.9143 -17.1902 1.92178
2108 4 1 -13.4783 -17.7059 0.328331
2107 4 1 -14.0165 -18.8011 0.304379
2109 4 1 -12.9718 -17.3733 1.39546
2112 4 1 -12.5877 -18.7132 2.38572
2110 4 1 -12.381 -17.8709 2.26163
1758 4 1 3.39012 -18.5999 0.862688
1751 4 1 4.19003 -16.6655 1.44142
1753 4 1 3.59016 -17.2582 0.624858
1752 4 1 4.35365 -16.4537 0.301307
1754 4 1 2.72919 -17.5436 1.5252
1750 4 1 5.05113 -16.4153 2.16626
1755 4 1 2.91791 -18.576 2.06082
1748 4 1 5.75678 -17.4057 2.3899
1747 4 1 5.38579 -17.9701 1.4421
1749 4 1 5.50517 -17.1855 1.28365
1746 4 1 6.11133 -17.5255 2.27072
2142 4 1 -18.1244 -16.0751 1.47699
2143 4 1 -17.2487 -15.2828 1.7364
2148 4 1 -18.3156 -15.3122 2.12776
2149 4 1 -18.0768 -14.2107 2.67214
1922 4 1 -1.01512 -27.3502 3.01836
2076 4 1 -8.36469 -24.6108 4.78253
2073 4 1 -6.95573 -24.9462 5.0589
1943 4 1 -1.91315 -25.7185 3.15844
1944 4 1 -2.34855 -24.6135 3.42672
1920 4 1 -0.632244 -25.4226 4.13196
1921 4 1 -1.0974 -26.3028 3.55874
1917 4 1 -0.153004 -24.723 2.76209
1919 4 1 0.157449 -26.1829 3.59209
2091 4 1 -14.0568 -23.0668 3.19032
2126 4 1 -13.7249 -21.7366 4.30527
2127 4 1 -14.7533 -21.8523 3.71127
2092 4 1 -12.9482 -22.827 3.42542
2086 4 1 -11.9151 -23.1883 3.1824
2093 4 1 -12.5544 -23.9247 3.113
2083 4 1 -11.8236 -22.7895 4.1383
2082 4 1 -11.3456 -23.9347 3.91533
2124 4 1 -13.4512 -21.8774 4.29567
2084 4 1 -12.4557 -23.302 5.08803
2085 4 1 -11.5442 -23.4398 4.28912
2080 4 1 -9.89871 -22.5137 4.149
2078 4 1 -8.96554 -23.7135 5.2665
2079 4 1 -8.80351 -22.7391 4.55532
2081 4 1 -10.2741 -23.5778 3.87442
2077 4 1 -7.88565 -23.5082 4.71544
1945 4 1 -2.71875 -23.7519 4.17225
1947 4 1 -3.07684 -22.7113 3.30492
1949 4 1 -3.47814 -21.9634 3.7925
1950 4 1 -4.09179 -22.8018 4.28712
1951 4 1 -3.29692 -21.919 4.15357
1946 4 1 -1.94317 -23.0473 3.68308
1959 4 1 -1.99848 -21.7985 3.85059
1987 4 1 -1.0007 -22.1435 4.91285
1719 4 1 2.67107 -23.9408 4.70563
1718 4 1 2.26193 -23.0626 4.101
1721 4 1 3.11358 -22.5414 3.30782
1720 4 1 3.21267 -23.699 3.64184
1726 4 1 4.73626 -21.6254 4.36324
1722 4 1 4.26747 -22.5977 3.51689
1717 4 1 2.77233 -22.2092 4.84583
1728 4 1 5.46128 -23.1906 4.20643
1727 4 1 5.69703 -22.1555 4.61892
1729 4 1 5.62093 -23.6982 3.07186
1732 4 1 7.41456 -23.077 3.1867
1731 4 1 6.45582 -23.806 3.06867
1735 4 1 8.27341 -22.4026 3.26435
1852 4 1 9.05999 -21.8335 2.77432
2136 4 1 -16.2888 -19.3396 3.22782
2132 4 1 -16.8522 -20.2243 4.36981
2133 4 1 -16.9127 -20.4807 3.21236
2129 4 1 -14.5401 -20.5196 4.27077
2128 4 1 -15.2954 -20.7294 3.39709
2130 4 1 -15.2473 -19.5975 4.51802
2131 4 1 -16.1173 -19.9854 5.22736
2121 4 1 -12.0669 -20.5211 3.90927
2120 4 1 -11.1554 -20.3403 3.17681
2123 4 1 -12.8445 -21.1854 3.49047
2122 4 1 -13.2299 -20.2721 4.09136
2125 4 1 -13.2431 -21.328 3.34235
2118 4 1 -10.9408 -20.0617 3.30197
2119 4 1 -10.0571 -20.7966 3.13381
2117 4 1 -9.92333 -20.4983 2.84664
1952 4 1 -3.93058 -20.864 3.99463
1954 4 1 -4.25087 -20.0546 3.84111
1953 4 1 -4.41046 -20.4438 4.94699
1955 4 1 -3.35801 -20.5676 4.43822
1960 4 1 -2.24177 -21.0647 2.99964
1961 4 1 -2.28715 -19.8478 2.95383
1962 4 1 -2.45427 -21.0059 3.36825
1963 4 1 -1.61632 -20.1195 3.48938
1964 4 1 -1.8431 -19.4918 4.45998
1956 4 1 -2.55734 -21.08 5.27142
1958 4 1 -1.22034 -20.9434 3.78567
1957 4 1 -1.52533 -21.2485 4.82867
1723 4 1 4.10879 -21.4737 3.85412
1724 4 1 4.26023 -21.0384 5.01492
1740 4 1 6.08024 -20.036 4.13776
1739 4 1 5.83697 -20.4967 3.01534
1742 4 1 6.93982 -19.9672 3.60874
1741 4 1 6.4361 -18.9101 3.9842
2139 4 1 -16.6424 -17.5311 3.60174
2145 4 1 -17.0327 -16.2273 3.19168
2138 4 1 -17.0624 -18.577 3.44993
2140 4 1 -17.6792 -17.1511 3.10945
2111 4 1 -12.5688 -18.0797 3.37391
1745 4 1 6.65969 -17.3096 3.29748
1744 4 1 6.93304 -18.5148 3.05407
2144 4 1 -16.627 -15.1374 2.8439
2146 4 1 -18.1813 -15.9665 3.47031
2147 4 1 -17.3822 -15.2967 2.87711
2151 4 1 -18.4085 -11.935 3.29561
2150 4 1 -18.3908 -13.1072 2.82121
2154 4 1 -18.9301 -8.30616 3.25674
2152 4 1 -18.4 -10.7045 3.57735
2153 4 1 -18.5525 -9.49273 3.42442
2156 4 1 -17.5529 -8.40382 4.7818
2157 4 1 -16.4782 -8.52102 4.34568
2158 4 1 -16.8613 -9.39173 5.08486
2159 4 1 -17.5044 -10.3057 4.77205
2155 4 1 -18.0299 -7.76173 3.82024
2804 4 1 13.8235 -1.06432 5.23561
1704 4 10 4.92479 -27.2255 8.04383
2070 4 1 -6.44726 -24.6912 7.94429
2074 4 1 -7.61132 -24.835 6.11699
2072 4 1 -6.69729 -24.9353 6.2187
2071 4 1 -5.78222 -25.1308 6.95193
2000 4 1 -1.9958 -25.9472 7.29209
1999 4 1 -2.08265 -25.2755 6.21727
1997 4 1 -1.81995 -24.7346 8.06024
1998 4 1 -1.54511 -24.502 6.86389
1993 4 1 -0.217196 -25.1437 7.21369
1995 4 1 -0.574801 -25.0701 7.87531
1991 4 1 -0.224955 -24.5259 5.60487
1992 4 1 0.346004 -25.318 6.19738
1712 4 1 4.84254 -24.2928 6.73951
2053 4 1 -10.8994 -23.7331 7.26537
2075 4 1 -8.3401 -23.9032 5.82794
2065 4 1 -8.36797 -22.9722 7.37738
2064 4 1 -9.32895 -23.6604 7.73862
2056 4 1 -10.0672 -22.7907 7.83719
2069 4 1 -5.5131 -23.9293 7.94606
1996 4 1 -1.07337 -24.1801 7.28636
1989 4 1 -0.484581 -22.9618 5.4634
1985 4 1 -0.12724 -22.2016 6.61368
1988 4 1 -1.6007 -22.9968 5.46205
1983 4 1 -0.553224 -21.992 6.97853
1990 4 1 -1.20586 -23.8359 5.39191
1986 4 1 -1.17572 -22.1894 6.08439
1982 4 1 -1.63842 -22.2106 7.4862
1994 4 1 0.277375 -24.2215 7.71443
1716 4 1 2.41192 -22.6966 5.82109
1715 4 1 3.4329 -22.0637 6.20069
1714 4 1 3.40322 -23.2855 5.87596
1710 4 1 4.69019 -24.0907 8.00876
1713 4 1 4.57291 -23.1634 6.3129
1711 4 1 3.94556 -23.6086 7.26531
1966 4 1 -2.44488 -19.2642 6.32069
1965 4 1 -1.53507 -19.2578 5.56078
1970 4 1 -2.23368 -20.1523 7.61738
1971 4 1 -1.30786 -19.3665 7.79459
1968 4 1 -1.73014 -18.9662 7.87595
1967 4 1 -2.49189 -19.7954 7.42304
1969 4 1 -1.2162 -19.8333 7.1907
1984 4 1 -0.0414357 -20.9581 6.75663
1725 4 1 5.36569 -21.308 5.38814
2174 4 1 -21.1699 -16.8698 7.99681
2173 4 1 -21.2006 -16.4067 6.87277
1972 4 1 -0.495769 -18.4576 7.98995
2172 4 1 -20.6838 -15.5018 7.43821
2171 4 1 -20.5574 -14.4214 6.94402
2170 4 1 -20.0737 -13.4077 6.99784
2164 4 1 -19.0587 -11.8618 6.24132
2169 4 1 -19.2342 -12.721 7.59062
2165 4 1 -19.251 -13.0318 6.40135
2167 4 1 -17.3635 -13.0827 6.26733
2166 4 1 -18.273 -13.1684 7.04925
2163 4 1 -18.3291 -11.1512 6.89745
2168 4 1 -18.3938 -12.5795 6.7036
2162 4 1 -18.0699 -10.1002 6.38414
2161 4 1 -16.9623 -9.7503 5.96522
2160 4 1 -18.0211 -9.46762 5.45178
2802 4 1 14.7019 -3.20015 5.80837
2795 4 1 13.6497 -3.00356 6.91886
2796 4 1 14.1731 -2.73681 7.97435
2793 4 1 14.3569 -4.4431 7.83497
2794 4 1 14.3807 -3.23391 7.91505
2805 4 1 14.9359 -0.615726 5.62314
2803 4 1 14.0354 -2.232 5.71694
2801 4 1 15.1701 -2.2241 6.31931
2798 4 1 14.1583 -2.10178 7.78353
2799 4 1 15.2473 -2.48705 7.44047
2800 4 1 15.8835 -1.53092 6.96006
2806 4 1 16.0052 -0.0947029 5.70939
2052 4 1 -10.8806 -24.249 8.31837
2054 4 1 -10.7392 -24.4794 8.19019
2061 4 1 -9.70085 -25.5016 8.12291
2062 4 1 -9.49908 -24.347 8.1015
2059 4 1 -10.1863 -24.4159 9.25908
2060 4 1 -9.20794 -25.2152 9.22257
2019 4 1 -5.72047 -24.6762 10.4231
2004 4 1 -3.64077 -25.2009 9.0156
2007 4 1 -3.48666 -24.6106 9.0889
2008 4 1 -3.60578 -24.5796 10.2755
2001 4 1 -2.38846 -25.6333 8.35716
2002 4 1 -1.801 -26.3304 9.00788
2003 4 1 -2.68286 -25.6609 9.52025
1702 4 10 5.07525 -26.7019 9.33489
1707 4 1 5.3296 -24.5092 9.56331
1709 4 1 5.11796 -24.4886 9.067
1705 4 1 5.01168 -26.0322 8.31888
1706 4 1 4.51964 -24.9591 8.76083
1703 4 10 5.99308 -26.9059 8.60605
2051 4 1 -11.5138 -23.7914 9.31773
2050 4 1 -11.1217 -22.7506 9.86264
2055 4 1 -10.3964 -23.4682 8.75039
2058 4 1 -10.107 -23.1667 9.05977
2049 4 1 -10.271 -22.4898 10.6448
2057 4 1 -10.6568 -22.1413 8.70611
2063 4 1 -8.3098 -24.0793 8.12603
2066 4 1 -7.70268 -22.4056 8.23954
2067 4 1 -6.62164 -23.0632 8.21414
2068 4 1 -5.41647 -22.9814 8.69219
2018 4 1 -5.58392 -23.7985 9.60145
2017 4 1 -5.99953 -23.3713 10.5857
2005 4 1 -3.87571 -24.0875 9.47046
2006 4 1 -3.30324 -23.5852 8.51275
1980 4 1 -1.6945 -21.7188 8.27227
1981 4 1 -1.22008 -22.8697 8.34575
1708 4 1 5.70162 -23.3803 9.17843
1975 4 1 -0.676998 -20.4433 10.5447
1979 4 1 -1.11289 -21.339 9.24389
1978 4 1 -0.95491 -20.7021 10.2012
1974 4 1 -0.19087 -19.9221 9.5124
1973 4 1 0.0296681 -19.5363 8.33223
2175 4 1 -20.6473 -17.8869 8.43186
2177 4 1 -19.9452 -17.5469 9.74154
2178 4 1 -19.955 -18.0567 8.64731
2179 4 1 -20.7074 -17.2362 9.23448
2176 4 1 -19.5423 -18.3027 8.86515
2180 4 1 -20.4504 -16.7509 10.3177
2181 4 1 -21.0686 -16.0173 9.63815
2183 4 1 -20.2228 -14.6024 9.9183
2184 4 1 -20.2998 -15.6193 10.5265
2182 4 1 -19.8538 -15.7064 9.5452
2782 4 1 15.8836 -6.68785 9.9103
2783 4 1 16.5364 -5.77513 9.38211
2784 4 1 16.9932 -6.41357 10.2608
2792 4 1 15.0544 -3.70237 8.33986
2791 4 1 14.1027 -4.42185 8.25575
2790 4 1 15.0901 -4.16919 8.92047
2789 4 1 16.1153 -4.25336 8.37072
2785 4 1 17.0367 -5.37126 9.6054
2786 4 1 17.1521 -4.10055 9.64383
2788 4 1 16.8983 -4.18036 9.33446
2787 4 1 17.6829 -5.10885 9.37093
2797 4 1 14.3209 -2.05563 8.93693
2775 4 1 14.8294 -2.54924 10.4648
2772 4 1 14.9643 -1.34752 10.5408
2022 4 1 -8.81883 -24.6433 11.8451
2023 4 1 -8.90285 -24.6359 13.0102
2020 4 1 -6.77776 -24.9929 10.8494
2021 4 1 -7.77159 -25.0781 11.6104
2048 4 1 -10.0298 -22.2288 11.7655
2047 4 1 -9.19432 -21.9778 12.6123
2025 4 1 -8.55074 -23.5656 13.2365
2016 4 1 -5.81848 -23.329 11.7852
2026 4 1 -7.44055 -23.0771 13.3584
2028 4 1 -6.88061 -23.9254 13.4405
2013 4 1 -3.76587 -22.628 12.8632
2014 4 1 -4.79693 -22.829 12.233
2011 4 1 -3.84401 -23.2488 13.1691
2010 4 1 -3.90316 -23.2729 11.9842
2015 4 1 -4.78094 -23.726 11.4519
2012 4 1 -4.61112 -23.2805 12.2139
2009 4 1 -3.82195 -23.4794 10.8602
1977 4 1 -0.999608 -21.72 10.8175
2040 4 1 -9.07309 -20.6728 12.7959
2038 4 1 -8.6834 -19.9154 13.3333
2039 4 1 -9.00512 -19.617 12.154
2037 4 1 -8.31443 -21.0488 13.3394
2036 4 1 -7.18368 -21.0372 13.143
1976 4 1 -0.0908834 -21.2084 11.2753
2189 4 1 -19.7776 -14.0508 12.2194
2186 4 1 -20.2818 -16.1244 11.8035
2185 4 1 -21.2969 -15.8327 11.1424
2188 4 1 -19.8373 -14.4973 13.2789
2187 4 1 -20.1831 -15.0102 12.2485
2190 4 1 -18.6486 -14.2255 12.5435
2781 4 1 15.6646 -6.01984 10.86
2780 4 1 16.724 -5.44831 11.1368
2248 4 1 -22.1753 -3.81351 13.3235
2249 4 1 -21.163 -3.40087 12.889
2242 4 1 -18.7898 -3.59702 12.4278
2240 4 1 -17.7076 -3.27033 12.009
2777 4 1 15.169 -3.49535 11.9146
2778 4 1 15.532 -4.50844 11.2852
2779 4 1 16.5894 -4.48799 11.8038
2255 4 1 -24.2743 -0.851649 12.2644
2253 4 1 -23.0618 -0.376528 12.1177
2252 4 1 -22.3692 -1.14903 12.7005
2251 4 1 -22.2359 -2.19144 11.9812
2254 4 1 -23.2743 -1.57717 12.3157
2265 4 1 -21.5682 -0.0758101 12.278
2311 4 1 -18.8972 -1.08821 11.3083
2310 4 1 -19.2974 -0.145686 11.8347
2243 4 1 -19.2318 -2.49514 12.7084
2250 4 1 -21.4421 -2.24102 12.8524
2267 4 1 -20.6206 -0.923844 13.3154
2312 4 1 -18.668 -0.816197 12.4561
2241 4 1 -18.6383 -2.5736 11.7899
2239 4 1 -17.6628 -2.54376 12.9723
2313 4 1 -17.8397 -0.0931501 13.0802
2770 4 1 15.8946 -1.19623 12.6947
2774 4 1 14.538 -1.60569 11.0491
2773 4 1 14.1985 -0.507454 10.8966
2776 4 1 14.881 -2.36631 11.6288
2771 4 1 15.1912 -1.03917 11.7121
2769 4 1 16.113 -2.12405 13.3798
2767 4 1 17.8468 -1.29037 12.7715
2768 4 1 16.9641 -2.05607 12.6433
2764 4 1 18.97 -1.81766 12.9676
2024 4 1 -9.03687 -24.2088 14.0822
2046 4 1 -9.57697 -22.5088 13.6495
2045 4 1 -9.82328 -21.6048 14.4417
2044 4 1 -9.30064 -22.6429 14.1373
2033 4 1 -8.19951 -22.5578 15.5727
2027 4 1 -7.20598 -23.4277 14.467
2031 4 1 -6.36286 -21.8665 15.6064
2030 4 1 -6.94505 -22.7129 15.0667
2029 4 1 -7.38645 -22.8486 13.8917
2034 4 1 -7.5167 -22.0246 14.6512
2042 4 1 -8.84322 -20.378 14.6859
2043 4 1 -9.29956 -21.517 14.7498
2041 4 1 -8.4782 -20.0822 13.61
2035 4 1 -8.09686 -21.1371 14.008
2032 4 1 -7.53992 -21.5185 15.7209
2192 4 1 -17.4304 -15.4803 14.1999
2191 4 1 -18.0393 -14.7074 13.4732
2193 4 1 -17.18 -15.0419 15.3547
2203 4 1 -15.075 -13.18 15.3163
2206 4 1 -15.0965 -12.7418 14.7746
2205 4 1 -14.0399 -13.0018 14.3462
2204 4 1 -15.2856 -13.0328 14.1486
2207 4 1 -14.6913 -12.3193 15.7782
2212 4 1 -13.9582 -11.0513 16.0757
2209 4 1 -13.18 -13.007 15.9949
2221 4 1 -14.4326 -8.13194 15.1986
2217 4 1 -12.6396 -8.80632 15.5438
2219 4 1 -13.0988 -8.6975 14.0602
2214 4 1 -12.2601 -9.77363 15.8273
2213 4 1 -13.4029 -10.0805 15.6363
2220 4 1 -13.2588 -8.20499 15.1069
2222 4 1 -13.5967 -7.46665 15.8589
2218 4 1 -13.2682 -7.94443 15.0009
2246 4 1 -21.2111 -4.16347 15.1248
2245 4 1 -20.4482 -3.48152 14.4155
2247 4 1 -21.2805 -3.70729 14.0237
2244 4 1 -19.5931 -3.20951 13.6444
2233 4 1 -19.5156 -3.94012 15.0243
2234 4 1 -18.9855 -2.79544 15.0422
2237 4 1 -17.7233 -3.26613 13.8818
2231 4 1 -17.3924 -4.44185 14.3443
2232 4 1 -18.3082 -3.77386 14.8267
2322 4 1 -16.883 -2.8166 15.4941
2230 4 1 -16.5114 -5.20385 14.8215
2229 4 1 -15.8029 -4.99712 15.7751
2321 4 1 -16.0578 -2.82277 14.6691
2270 4 1 -21.6282 -1.15511 15.463
2276 4 1 -19.2893 -0.607357 15.2821
2271 4 1 -20.519 -0.524284 15.3916
2268 4 1 -20.0911 -0.874783 14.3913
2269 4 1 -20.5306 -0.704161 15.4931
2238 4 1 -17.2478 -2.14324 13.9991
2236 4 1 -18.5951 -2.5848 14.3113
2235 4 1 -18.2942 -1.84844 15.2318
2315 4 1 -16.5858 -0.428587 14.1234
2317 4 1 -14.857 -1.84854 14.8306
2318 4 1 -14.7067 -2.61193 15.7465
2319 4 1 -15.6593 -2.54653 14.9128
2320 4 1 -15.7082 -1.83005 13.9576
2316 4 1 -15.6534 -0.908845 14.6596
2756 4 1 15.1002 -1.35227 14.9947
2755 4 1 15.5583 -2.15582 15.8573
2753 4 1 14.7069 -0.610658 16.1468
2754 4 1 15.5571 -1.02096 15.3717
2766 4 1 17.771 -1.29381 13.9875
2758 4 1 16.5636 -2.36403 14.2472
2759 4 1 16.4987 -1.33541 14.755
2762 4 1 18.0075 -2.26604 14.8259
2757 4 1 16.288 -1.39687 14.7819
2763 4 1 18.1365 -1.61852 13.8265
2760 4 1 17.1273 -2.36153 14.958
2761 4 1 17.6986 -2.64061 15.9102
2765 4 1 19.0219 -1.01475 13.8039
2195 4 1 -17.0263 -14.575 17.2898
2194 4 1 -17.3983 -14.2626 16.2599
2198 4 1 -15.4572 -14.178 18.043
2196 4 1 -15.8672 -15.0184 17.2539
2197 4 1 -16.0416 -13.8266 17.0082
2199 4 1 -14.5609 -13.7806 17.3691
2200 4 1 -15.5145 -13.3526 16.8385
2201 4 1 -14.9486 -12.3076 17.2581
2202 4 1 -15.2627 -13.2237 16.5352
2208 4 1 -13.748 -12.0896 16.4764
2211 4 1 -13.5221 -12.1554 16.499
2210 4 1 -12.4127 -12.1791 16.1725
2216 4 1 -13.4977 -9.25303 16.351
2215 4 1 -13.0803 -10.3897 16.4624
2226 4 1 -16.175 -5.42904 16.8708
2225 4 1 -15.4691 -6.11756 17.5989
2224 4 1 -14.7414 -6.10962 16.6454
2223 4 1 -14.6594 -7.24592 16.304
2228 4 1 -16.509 -4.80995 16.7134
2227 4 1 -16.4724 -5.00944 17.9235
2323 4 1 -16.1429 -2.87115 16.4749
2277 4 1 -19.3894 -0.0778173 16.4171
2278 4 1 -19.5917 -0.46611 17.4991
2279 4 1 -18.6526 -1.0831 17.1894
2281 4 1 -17.004 -1.18508 18.7222
2280 4 1 -17.5107 -1.09605 17.6718
2282 4 1 -17.7936 -0.880331 17.9042
2283 4 1 -16.877 -0.350914 18.1677
2329 4 1 -14.7184 -0.0522798 17.4409
2328 4 1 -14.6573 -1.15798 17.2289
2327 4 1 -15.7283 -0.743917 17.7257
2324 4 1 -15.4362 -1.92383 16.3447
2325 4 1 -14.2709 -1.47123 16.5261
2326 4 1 -15.4799 -1.15427 16.6295
2751 4 1 15.7668 -0.527245 16.5974
2734 4 1 15.9551 -3.14204 20.4731
2288 4 1 -16.3837 -0.638216 21.1816
2284 4 1 -16.5193 -0.255151 19.3221
2285 4 1 -17.2241 -0.329923 20.3849
2286 4 1 -16.4256 -0.676548 21.1843
2731 4 1 15.8896 -0.27112 19.2785
2733 4 1 15.8239 -2.17636 19.8311
2732 4 1 15.6848 -1.03042 20.1207
2735 4 1 15.695 -2.18986 21.1043
2287 4 1 -15.7131 -1.35109 21.8081
2737 4 1 15.1318 -0.965354 22.6359
2738 4 1 14.724 -0.0304742 21.8851
2736 4 1 15.6039 -2.01817 22.2272
3573 4 1 3.77167 3.48169 -5.56129
3473 4 1 10.6536 12.9498 -5.65006
3471 4 1 9.56329 14.7312 -5.7402
3470 4 1 10.6727 14.9637 -6.01283
3606 4 1 -7.6143 0.463917 -3.90836
3607 4 1 -7.83267 0.682258 -5.07414
3605 4 1 -6.40515 0.0930984 -3.69419
3603 4 1 -4.66441 0.188323 -3.32735
3598 4 1 -0.0389661 0.0323209 -3.56687
3593 4 1 -1.16927 0.680232 -4.13283
3595 4 1 -0.801735 1.04995 -4.61541
3592 4 1 -0.256631 1.38982 -4.20299
3591 4 1 0.193351 1.02587 -3.10472
3583 4 1 2.64201 0.226958 -4.50653
3585 4 1 2.44002 0.307457 -3.25599
3586 4 1 1.49037 0.903338 -2.72203
3582 4 1 3.27223 1.01034 -3.80045
3581 4 1 4.27359 1.61751 -4.00541
3580 4 1 4.10117 2.29147 -2.98536
3561 4 1 7.81545 2.42148 -2.7597
3564 4 1 6.47722 2.28555 -3.12135
3563 4 1 7.37187 1.77247 -3.62886
3508 4 1 0.272892 4.97375 -3.76492
3507 4 1 0.71722 5.26201 -4.82305
3505 4 1 0.319559 4.49861 -3.69055
3504 4 1 0.885365 4.11489 -4.70804
3503 4 1 1.38143 3.67764 -3.76994
3501 4 1 2.65894 4.96917 -4.86293
3502 4 1 1.62314 4.55888 -4.54997
3571 4 1 4.81953 4.39 -3.79439
3572 4 1 4.02147 3.88776 -4.52781
3575 4 1 3.60163 3.89898 -3.42597
3500 4 1 3.24641 5.14137 -3.82468
3577 4 1 3.31689 2.76594 -3.21156
3574 4 1 4.26577 3.86863 -4.51962
3570 4 1 5.89091 4.97362 -3.75533
3568 4 1 6.14435 4.14367 -4.17136
3569 4 1 5.69482 3.99352 -3.08677
3562 4 1 6.99002 2.8884 -3.50208
3567 4 1 6.87016 4.52126 -3.36774
3565 4 1 7.03333 3.31553 -3.4888
3566 4 1 7.37829 4.04315 -4.41811
3515 4 1 -3.60393 6.09128 -2.71726
3514 4 1 -2.86172 7.03221 -2.89498
3517 4 1 -2.83876 6.3109 -2.97368
3511 4 1 -0.19968 6.20681 -2.91455
3518 4 1 -1.97498 5.38692 -2.9712
2482 4 1 -0.200435 7.28375 -3.07233
3506 4 1 0.908812 5.56361 -3.65113
3499 4 1 2.47065 6.02289 -3.9696
2483 4 1 0.972204 7.59405 -3.19835
3497 4 1 3.55138 7.80992 -3.19902
3498 4 1 3.13419 7.05581 -4.04677
3495 4 1 4.22934 7.27363 -2.86409
3493 4 1 4.93339 8.0527 -2.86226
3491 4 1 5.01922 7.78433 -3.98674
3492 4 1 6.03266 7.84412 -3.4276
2478 4 1 -0.961877 8.24164 -3.19188
2479 4 1 0.103593 8.84764 -3.10419
2480 4 1 1.1854 8.21802 -3.3924
3494 4 1 3.79736 8.35175 -3.00221
3490 4 1 5.26551 8.85062 -4.62669
3488 4 1 7.26792 8.91398 -3.87392
3486 4 1 8.02579 8.11164 -5.25334
3489 4 1 6.12236 8.49542 -3.8851
3487 4 1 8.4283 8.38452 -4.08402
3485 4 1 8.74635 8.82278 -4.51263
3484 4 1 8.46599 9.82634 -3.87003
3483 4 1 9.49258 9.82483 -3.26456
3479 4 1 7.82463 11.277 -3.22157
3478 4 1 7.96691 12.315 -3.82068
3482 4 1 9.12143 10.9148 -2.99473
3480 4 1 8.91965 11.4108 -2.73036
3476 4 1 10.0444 12.6088 -3.22889
3477 4 1 9.19577 12.0668 -3.91989
3475 4 1 10.9244 12.3855 -4.05351
3474 4 1 10.8651 11.943 -5.11458
3472 4 1 9.74207 13.5762 -5.2945
3469 4 1 9.82069 15.0683 -5.12221
3468 4 1 10.256 15.7453 -4.17192
3459 4 1 11.9721 13.9225 -2.88235
3461 4 1 12.3356 15.0779 -2.92862
3462 4 1 12.3768 14.3371 -3.87813
3467 4 1 11.0672 14.9566 -3.93054
3463 4 1 12.6509 15.5013 -3.91623
3464 4 1 11.9917 14.9788 -3.11071
3465 4 1 11.3531 15.5467 -3.96573
3466 4 1 11.4628 15.0195 -5.08274
3457 4 1 13.4768 13.5709 -3.16778
3455 4 1 15.5369 14.3724 -2.97824
3452 4 1 15.5657 15.0926 -3.3488
3454 4 1 16.7726 14.6819 -3.09504
3448 4 1 18.2856 14.9934 -3.46862
3449 4 1 17.602 15.9308 -3.86738
3450 4 1 16.7025 16.1878 -3.15391
3590 4 1 -0.63709 1.62883 -2.50913
3589 4 1 -0.220055 0.581732 -2.64224
3528 4 1 -1.09053 2.08008 -0.823722
3534 4 1 0.163703 0.48303 -0.794642
3536 4 1 1.54371 1.61013 -0.714016
3535 4 1 0.321536 1.57737 -1.18584
3537 4 1 2.09887 2.65333 -0.816604
3579 4 1 2.99226 2.48214 -2.51782
3578 4 1 4.07464 2.08732 -2.64206
3560 4 1 8.25618 1.9541 -1.75612
3558 4 1 9.82048 2.39746 -2.12091
3556 4 1 10.7208 2.47326 -1.20584
3520 4 1 -2.77315 4.11805 -1.38732
3525 4 1 -3.49939 3.37371 -0.572495
3527 4 1 -1.49885 2.97088 -1.55595
3526 4 1 -2.31444 3.10703 -0.703957
3524 4 1 -2.35907 2.90525 -0.66381
3523 4 1 -2.5828 3.86495 -1.33875
3519 4 1 -2.63999 5.27081 -1.91212
3521 4 1 -2.53726 5.14888 -0.857954
3522 4 1 -1.70793 4.34404 -0.662472
3509 4 1 0.675801 5.0883 -2.66329
3576 4 1 4.02271 3.33015 -2.42974
3539 4 1 4.41836 3.01368 -0.704238
3538 4 1 3.29273 2.71648 -0.844045
3540 4 1 5.57444 3.12202 -0.357216
3559 4 1 9.06708 2.72249 -1.32245
3557 4 1 10.5066 3.42778 -1.85412
3555 4 1 10.7162 3.25148 -0.338696
3516 4 1 -2.92521 5.5554 -1.99026
3512 4 1 -0.86362 6.72655 -2.01891
3513 4 1 -1.67561 7.36364 -2.65144
2474 4 1 -0.34251 7.48608 -1.23521
3510 4 1 0.676511 6.20942 -2.19978
2481 4 1 0.791338 7.59476 -2.46267
2484 4 1 1.81945 7.45585 -2.39689
3496 4 1 3.22583 7.06362 -2.2755
2470 4 1 -1.79721 10.4202 -0.0884383
2476 4 1 -1.78574 8.82226 -1.97128
2477 4 1 -0.717274 9.25364 -2.42121
2475 4 1 -0.920446 8.49756 -1.16443
2485 4 1 1.67584 8.08938 -1.41132
2472 4 1 0.370778 9.65673 -0.55073
2473 4 1 0.149086 8.60197 -0.981966
2487 4 1 3.49477 8.52825 -0.589715
2486 4 1 2.79867 8.46329 -1.49786
3481 4 1 7.91344 10.6819 -2.69057
3458 4 1 12.6048 12.9783 -2.54984
2546 4 1 14.1182 13.0526 -0.153369
3443 4 1 18.4474 13.3317 -0.363071
3439 4 1 20.6519 12.4798 -0.317991
3460 4 1 11.3647 14.7875 -2.28807
3456 4 1 14.4294 13.9324 -2.65899
3453 4 1 16.0001 14.7875 -2.20055
3451 4 1 15.8282 15.6745 -2.3846
3447 4 1 17.9964 14.9126 -2.23698
3446 4 1 18.4343 15.9568 -1.655
3444 4 1 18.5882 13.916 -1.42622
3445 4 1 19.1154 14.9837 -1.66844
3532 4 1 -0.0677384 0.169568 0.699819
3533 4 1 -0.566105 1.06251 0.0773323
3530 4 1 0.0602688 2.27478 0.373501
3531 4 1 0.234892 1.3191 1.10253
3545 4 1 5.51681 2.45545 0.435642
3529 4 1 -0.987156 2.95466 0.118303
3542 4 1 4.27871 3.46713 0.296553
3541 4 1 5.3647 4.08706 0.364221
3544 4 1 6.25523 3.04543 1.28709
3543 4 1 5.4699 3.40599 0.455776
3546 4 1 6.48978 2.91153 0.855731
3547 4 1 7.24444 3.78847 1.04756
3549 4 1 7.6167 4.32818 1.71161
3548 4 1 8.10463 4.65322 0.676293
3550 4 1 8.38309 5.10709 2.10989
3551 4 1 8.8094 4.50321 1.15453
3552 4 1 9.78421 3.7921 1.24946
3553 4 1 9.54186 3.24574 0.265007
3554 4 1 10.2249 4.14765 0.1869
2463 4 1 0.483508 7.69828 1.71837
2462 4 1 1.30165 6.81594 1.46159
2459 4 1 1.94393 6.11653 2.22487
2461 4 1 2.39839 6.47759 1.97491
2493 4 1 3.67443 7.64492 2.51434
2494 4 1 4.21308 6.87958 1.73638
2491 4 1 4.12074 7.54677 0.116017
2492 4 1 3.96809 7.65148 1.34929
2495 4 1 4.44695 7.82329 1.13215
2496 4 1 5.00207 6.95132 1.6691
2515 4 1 5.9275 7.93684 1.17706
2497 4 1 5.54674 6.12155 2.31043
2502 4 1 6.70611 6.53169 2.61908
2471 4 1 -0.670145 9.82939 0.102781
2468 4 1 -1.14225 10.5153 1.57391
2467 4 1 -0.347571 9.64954 1.22254
2469 4 1 -1.05015 9.78961 0.613851
2466 4 1 0.69651 9.95547 1.65045
2465 4 1 1.78784 9.57633 1.49679
2464 4 1 0.835983 8.77752 1.46495
2520 4 1 2.61252 9.53506 2.1562
2489 4 1 3.65235 9.73982 0.470695
2519 4 1 3.76854 9.09518 2.2578
2518 4 1 2.95448 8.66002 1.53487
2516 4 1 5.26138 8.69795 1.75309
2523 4 1 3.35299 10.3276 1.61776
2514 4 1 5.24646 8.3686 0.358268
2524 4 1 4.57776 10.4992 1.59334
2490 4 1 3.48536 8.55136 0.456098
2517 4 1 4.16211 8.82891 1.4199
2488 4 1 2.72434 9.08926 0.168184
2506 4 1 7.81285 9.16162 0.247115
2505 4 1 7.07692 8.55648 1.04553
2504 4 1 6.67838 8.71204 2.1724
2511 4 1 7.65502 9.58354 1.28832
2512 4 1 6.72203 9.72232 0.640892
2513 4 1 5.82934 9.37326 0.00121799
2507 4 1 8.857 9.79199 0.209981
2510 4 1 8.68986 9.00743 1.05957
2509 4 1 8.96271 10.2691 0.976168
2508 4 1 9.87582 10.4201 0.298046
2559 4 1 12.5781 8.57186 2.33171
2558 4 1 13.4399 9.23631 1.87972
2553 4 1 13.3711 9.16539 0.695372
2562 4 1 12.8477 10.4248 1.94496
2552 4 1 13.22 10.3164 0.640823
2557 4 1 14.4049 9.10426 2.57146
2565 4 1 13.7273 9.96355 2.65098
2563 4 1 13.9901 10.2187 1.86758
2550 4 1 15.1033 10.1529 1.47478
2551 4 1 14.3987 10.1788 0.592429
2555 4 1 15.0418 8.72505 1.07204
2556 4 1 14.2818 8.17508 1.82406
2554 4 1 14.0601 8.11512 0.882881
2522 4 1 2.38902 10.9319 2.07687
2525 4 1 5.10394 11.5691 2.05518
2538 4 1 8.75018 11.824 2.64219
2540 4 1 10.9495 12.5397 2.42601
2544 4 1 13.6763 13.4332 1.91639
2564 4 1 13.9635 11.0986 2.68069
2545 4 1 13.6567 12.7566 0.926544
2548 4 1 14.5454 11.6206 0.239205
2549 4 1 15.3804 11.0944 0.816772
2547 4 1 13.6891 12.402 0.633561
3327 4 1 15.4245 12.3948 2.20036
3442 4 1 18.6813 12.8448 0.706595
3441 4 1 19.1377 11.8028 1.12245
3436 4 1 20.8418 12.3938 1.52781
3440 4 1 20.2624 12.1662 0.734354
3438 4 1 21.3679 12.3197 0.565542
3437 4 1 21.8828 11.8256 1.52155
3266 4 1 6.86242 15.9044 1.3401
3265 4 1 7.57967 15.2849 0.537646
3264 4 1 7.41048 15.7319 1.6615
2541 4 1 11.3374 13.5882 2.04917
3328 4 1 15.8638 13.4787 2.47881
3330 4 1 17.5944 14.253 2.12251
3435 4 1 20.5866 13.5193 1.83731
3434 4 1 20.2165 14.653 1.97908
3432 4 1 20.3087 15.2074 2.23944
3431 4 1 20.9572 15.2799 1.17968
3433 4 1 20.36 15.4855 1.13666
3430 4 1 22.0888 14.8675 1.33193
3429 4 1 21.8349 14.8726 2.47968
3267 4 1 7.10812 16.2743 2.51367
3263 4 1 7.14483 16.8493 1.44227
3262 4 1 7.67093 17.7241 0.742676
3261 4 1 8.10627 17.8729 1.8165
3180 4 1 -4.91695 20.1647 2.31489
2808 4 1 15.4962 1.2549 4.52521
2809 4 1 14.9346 2.266 4.76223
2807 4 1 16.3819 0.39955 4.66483
2910 4 1 21.7845 2.21439 5.21782
2583 4 1 11.0426 4.87564 5.28338
2582 4 1 11.8696 5.1966 4.54578
2580 4 1 11.9699 5.2306 4.89566
2581 4 1 10.8716 5.08945 5.31489
2811 4 1 15.9158 3.77232 4.22081
2810 4 1 14.8675 3.49074 4.80822
2812 4 1 16.0125 3.06334 3.20352
2813 4 1 16.016 3.10044 4.37115
2814 4 1 16.8754 3.76548 3.96092
2816 4 1 18.1169 4.82462 4.39865
2815 4 1 17.4811 4.06607 4.97317
2460 4 1 2.60382 6.62638 3.12681
2458 4 1 2.50921 6.5692 3.1637
2456 4 1 1.98733 7.9641 3.86465
2457 4 1 1.74063 7.40643 2.85194
2503 4 1 6.64074 7.6957 2.89669
2499 4 1 6.05226 6.94138 4.04252
2498 4 1 5.70595 5.96564 3.49732
2500 4 1 7.22802 7.15023 4.31042
2501 4 1 7.69692 6.54402 3.32168
2578 4 1 10.916 6.95481 5.29139
2817 4 1 17.3713 5.66941 4.98434
2818 4 1 16.1983 6.00202 5.11004
2454 4 1 1.9145 8.9494 4.56709
2455 4 1 0.897387 8.21872 4.33016
2453 4 1 0.943231 9.22825 5.26699
2521 4 1 2.93581 10.3312 3.01406
2577 4 1 10.5433 8.1355 5.08439
2566 4 1 13.2668 9.86099 3.80723
2569 4 1 13.1216 8.83686 3.45291
2561 4 1 13.0739 10.7598 3.10512
2560 4 1 12.6095 9.69909 2.69506
2567 4 1 12.8707 8.83853 4.15517
2568 4 1 12.0058 9.01931 3.25499
2570 4 1 12.3325 8.54415 4.23828
2571 4 1 11.4358 8.66341 4.9701
2573 4 1 13.5322 9.56566 5.08364
3204 4 1 -2.30451 13.161 4.87293
3205 4 1 -1.09513 13.04 5.0289
2526 4 1 5.17808 12.4419 2.91112
2527 4 1 4.09976 11.917 3.36539
2528 4 1 4.55921 12.895 2.96496
2529 4 1 5.25558 11.9633 3.42078
2531 4 1 7.23073 10.9703 3
2533 4 1 7.06573 12.1157 4.18742
2532 4 1 6.49759 11.9196 3.16895
2530 4 1 6.05783 10.9767 3.22114
3277 4 1 6.22744 11.681 5.18848
2534 4 1 8.03205 11.3434 4.13152
2535 4 1 8.74225 11.5994 4.98326
2537 4 1 9.7019 11.5254 3.22982
2539 4 1 9.93878 11.9335 2.71862
2536 4 1 9.44773 12.0802 4.18008
3324 4 1 15.0829 11.0934 3.39959
3323 4 1 14.8205 12.062 4.02664
3325 4 1 15.8913 11.9643 3.08206
3326 4 1 14.8071 12.432 3.2047
3322 4 1 15.7582 12.5585 4.57032
3320 4 1 16.1688 12.8126 4.88003
3198 4 1 -5.51253 14.7943 4.32622
3197 4 1 -6.47837 15.4225 4.70666
3194 4 1 -6.06565 15.3329 5.25094
3200 4 1 -4.07656 14.9634 2.983
3195 4 1 -5.04784 15.9389 5.18123
3201 4 1 -2.97372 14.5747 2.83992
3199 4 1 -5.05638 15.4381 3.41948
3193 4 1 -4.87273 15.5096 5.34794
3203 4 1 -1.88714 14.2545 4.35511
3202 4 1 -1.90298 14.3349 3.13101
3274 4 1 4.98598 13.5048 4.76518
3268 4 1 6.51967 15.7154 3.3062
3269 4 1 7.15444 15.5442 4.3497
3272 4 1 5.72283 14.1176 4.91535
3273 4 1 5.5801 13.9893 3.79169
3271 4 1 6.47826 14.6607 4.09068
3270 4 1 7.25672 14.5897 4.96532
2543 4 1 12.9235 13.8633 2.7957
2542 4 1 11.8373 13.6888 3.17311
3418 4 1 15.2508 16.1448 4.27158
3420 4 1 15.5661 15.5746 4.22051
3321 4 1 15.9172 13.6289 4.04883
3332 4 1 18.3293 14.5305 3.54084
3329 4 1 16.7467 14.0198 2.95372
3421 4 1 16.738 15.9694 4.36289
3331 4 1 17.3339 13.9496 3.1398
3333 4 1 17.8404 13.7569 4.25207
3334 4 1 18.567 14.0583 5.27726
3422 4 1 17.2267 16.153 3.25741
3423 4 1 18.4692 15.9591 3.22726
3425 4 1 18.3909 16.0264 2.89222
3428 4 1 20.8538 15.2527 3.10721
3426 4 1 19.4385 15.9853 3.53242
3424 4 1 19.4303 15.3126 2.9414
3185 4 1 -6.87472 18.634 3.43774
3184 4 1 -5.8377 18.7059 2.95085
3188 4 1 -5.72731 18.6893 4.61037
3192 4 1 -5.52739 16.4776 5.0432
3183 4 1 -5.17924 18.1626 3.76708
3182 4 1 -4.30382 18.7816 3.2407
3191 4 1 -5.24218 17.0007 3.96794
3190 4 1 -4.82193 17.6252 4.90057
3260 4 1 7.77323 18.2459 2.95706
3259 4 1 8.09018 18.0926 4.08513
3257 4 1 8.94034 18.234 4.99289
3416 4 1 14.7926 16.9068 5.1089
3417 4 1 14.1539 16.1751 4.42918
3419 4 1 16.0347 16.4072 3.4583
3427 4 1 20.356 16.3383 2.80506
3187 4 1 -5.97421 19.7055 5.1832
3186 4 1 -6.75582 19.4945 4.18855
3178 4 1 -3.53029 21.0654 3.9267
3177 4 1 -4.44225 21.0365 3.16141
3181 4 1 -3.89439 19.7873 2.70303
3179 4 1 -4.47621 20.8419 3.15576
3176 4 1 -4.1628 21.4088 4.25414
3258 4 1 8.28138 19.1381 4.70693
3363 4 1 14.3298 21.4887 4.95176
3175 4 1 -3.36297 21.6194 5.09117
3174 4 1 -4.43614 22.0722 5.16463
2856 4 1 13.2337 2.22391 7.76957
2850 4 1 11.3294 1.647 7.74078
2617 4 1 14.8899 1.18427 6.43146
2616 4 1 14.4778 0.185196 6.94895
2618 4 1 15.3526 2.15784 6.90466
2614 4 1 15.0378 1.57497 7.92457
2615 4 1 14.0079 0.962605 7.70427
2911 4 1 20.8544 2.63139 5.74551
2905 4 1 22.973 2.10497 7.64755
2904 4 1 23.8786 1.29239 7.75197
2907 4 1 23.1131 2.66202 6.95215
2908 4 1 22.4261 1.81847 6.52138
2909 4 1 21.5428 1.2541 5.92636
2589 4 1 11.9254 2.71125 7.58745
2585 4 1 11.3545 3.0661 6.37392
2584 4 1 10.7789 3.6403 5.45783
2586 4 1 11.8109 4.10425 6.0903
2587 4 1 11.5626 3.21856 6.7909
2857 4 1 13.3693 3.29482 7.33077
2588 4 1 11.117 3.60964 7.82602
2619 4 1 15.2331 3.39671 6.62508
2620 4 1 16.0453 4.17732 7.09294
2859 4 1 15.7514 3.50745 7.77092
2858 4 1 14.502 3.3925 7.81576
2621 4 1 16.8916 5.03876 7.2522
2860 4 1 17.0101 3.55272 8.0477
2917 4 1 20.2406 5.25773 6.73473
2916 4 1 20.9381 4.44422 7.21176
2906 4 1 24.0078 2.72401 7.8743
2912 4 1 21.7308 3.48266 5.90772
2913 4 1 21.8171 3.90092 7.07977
2915 4 1 21.8107 5.28046 7.42058
2446 4 1 0.12848 7.95239 6.51545
2579 4 1 11.1838 5.83417 5.57094
2827 4 1 11.7075 7.11714 7.37147
2826 4 1 12.6875 6.5089 6.94855
2828 4 1 10.908 6.26523 7.48897
2825 4 1 13.4806 5.87146 7.49775
2824 4 1 14.6006 5.68135 6.92699
2823 4 1 14.1195 6.78746 6.85465
2820 4 1 15.5183 6.15861 6.03622
2822 4 1 14.022 5.94622 5.92742
2821 4 1 14.7368 6.0924 6.97642
2819 4 1 16.6476 5.64598 6.2093
2622 4 1 17.0881 6.03864 8.03794
2918 4 1 19.3718 5.84452 7.39947
2920 4 1 20.0861 6.24721 7.20957
2924 4 1 20.9383 6.59012 7.73004
2925 4 1 20.3788 7.52039 7.26967
2922 4 1 20.4653 7.19699 7.50954
2432 4 1 -5.7946 10.3455 6.81236
2434 4 1 -3.76301 9.93244 5.85178
2431 4 1 -5.01083 10.0843 7.62571
2433 4 1 -4.93159 9.96699 5.99119
2441 4 1 -0.615177 10.0663 7.52153
2440 4 1 -1.79579 10.28 7.83646
2444 4 1 -1.95299 8.1482 6.53612
2443 4 1 -0.946562 8.59144 6.98843
2442 4 1 -0.174593 9.38975 6.69291
2445 4 1 -0.852807 8.16301 6.02764
2452 4 1 1.75444 10.1697 5.49498
2449 4 1 2.64215 8.14541 6.72024
2450 4 1 1.97221 8.94509 6.17318
2451 4 1 2.26811 9.99472 6.53354
2448 4 1 1.4814 8.11682 6.58725
2447 4 1 0.652259 8.94261 7.01499
2572 4 1 12.4717 9.0879 5.49632
2574 4 1 12.9807 10.187 5.93274
2951 4 1 11.3006 10.1077 7.55002
2575 4 1 12.2999 9.19326 5.85668
2576 4 1 11.1419 8.75526 5.97316
2940 4 1 14.7763 10.6135 6.81862
2928 4 1 18.5388 10.0611 6.27989
2926 4 1 20.0286 8.2317 6.39024
2927 4 1 19.3361 9.14293 6.39384
2435 4 1 -3.98162 11.1245 5.90713
2436 4 1 -2.89269 10.8066 6.23746
2437 4 1 -2.80357 11.8041 6.91103
3206 4 1 -0.418914 12.7228 6.02277
2439 4 1 -2.19467 11.3446 7.50165
2438 4 1 -1.6894 11.4937 6.42051
3207 4 1 -0.116092 11.58 6.08491
3211 4 1 -0.494545 12.0118 7.98975
3209 4 1 0.0713228 12.4731 5.74685
3208 4 1 0.150061 12.4681 6.95321
3210 4 1 0.0681714 12.0028 6.89961
3276 4 1 5.13994 11.4903 5.71116
3275 4 1 4.7963 12.628 5.62492
3279 4 1 6.09276 11.6693 5.99351
3282 4 1 6.37981 12.0422 6.58125
3278 4 1 6.05503 12.7765 5.51231
3281 4 1 6.91882 11.2636 5.83867
3280 4 1 7.0587 12.3867 6.15666
3284 4 1 7.99991 10.9823 7.27255
3283 4 1 7.54463 11.6947 6.34259
2943 4 1 12.655 12.4444 5.85437
2945 4 1 10.9033 12.2402 7.18847
2944 4 1 11.5776 12.3757 6.25167
2941 4 1 13.9728 11.4649 6.78626
2942 4 1 13.4975 12.5115 6.74829
2939 4 1 13.8594 11.2992 6.57378
2938 4 1 13.6489 11.0064 7.75194
3316 4 1 15.8283 13.0826 6.82737
2929 4 1 18.1866 11.2023 6.25895
2930 4 1 18.7369 11.7181 7.20676
3319 4 1 16.6882 12.9346 6.05183
3318 4 1 16.1546 12.7806 7.15695
3317 4 1 16.9383 13.3826 6.50027
3196 4 1 -5.90119 15.4969 5.79096
3253 4 1 10.3144 15.4068 6.43292
3250 4 1 10.715 15.0301 7.46825
3252 4 1 10.6134 14.8644 7.48215
3251 4 1 9.72171 15.3356 6.78894
3315 4 1 16.1247 13.8684 7.77236
3335 4 1 17.8991 14.7583 6.01487
3336 4 1 18.5963 15.4753 6.70976
3339 4 1 18.3978 14.954 7.04227
3340 4 1 18.6014 16.0226 7.6867
3338 4 1 19.1007 14.3942 7.79249
3337 4 1 19.1308 15.527 7.76933
3189 4 1 -5.0235 18.5214 5.59419
3163 4 1 -4.93819 18.3501 7.75307
3254 4 1 10.5969 16.512 6.52547
3255 4 1 10.3217 16.768 5.40507
3256 4 1 9.98538 17.8852 5.50925
3401 4 1 10.6819 17.7783 7.24898
3403 4 1 11.8718 18.2883 6.89413
3406 4 1 11.7446 18.0924 6.99856
3405 4 1 12.5713 18.0943 6.07678
3407 4 1 12.9146 18.5867 7.05558
3408 4 1 12.7269 17.6022 7.7057
3411 4 1 12.7853 17.8147 8.02824
3404 4 1 11.4124 17.9142 5.80775
3414 4 1 13.9425 17.162 5.84394
3415 4 1 14.67 16.3319 6.12904
3413 4 1 14.6827 16.9814 6.69755
3412 4 1 13.7474 17.45 7.32247
3410 4 1 13.5007 18.6477 7.70879
3409 4 1 13.884 17.5063 7.64768
3167 4 1 -4.01572 20.8442 7.42185
3166 4 1 -3.42331 19.8013 7.49207
3165 4 1 -4.51751 20.1542 7.59934
3366 4 1 13.1463 20.7131 6.63526
3367 4 1 13.1533 21.2659 7.62012
3402 4 1 10.9226 18.9758 7.36276
3365 4 1 12.702 20.8141 5.57369
3369 4 1 11.442 21.4417 7.85786
3361 4 1 14.022 20.7771 5.47456
3360 4 1 14.9026 20.5045 6.19702
3358 4 1 15.1381 20.7539 6.7031
3357 4 1 15.6223 19.6067 6.81024
3356 4 1 15.7429 19.0226 7.82065
3346 4 1 18.21 19.8996 8.06593
3172 4 1 -3.92752 23.436 6.72059
3173 4 1 -4.63306 22.9186 5.8883
3168 4 1 -3.01785 21.5907 7.36522
3169 4 1 -3.61743 22.5774 6.87224
3170 4 1 -4.60751 23.1778 7.38454
3364 4 1 13.4596 21.8036 5.58325
3362 4 1 13.4384 21.8093 5.61291
3368 4 1 12.32 22.0143 7.23443
3359 4 1 15.1478 21.6733 6.04264
3171 4 1 -4.1247 24.3448 7.46656
2851 4 1 12.2108 1.798 8.41735
2848 4 1 12.3023 2.07914 9.83365
2847 4 1 11.1859 2.18514 9.7617
2849 4 1 11.4466 1.9154 8.94259
2846 4 1 11.6223 1.79862 10.7005
2854 4 1 13.2675 1.59174 8.28975
2852 4 1 12.9641 0.879697 8.5003
2855 4 1 13.7058 2.50695 8.85537
2613 4 1 15.2675 2.28247 8.81151
2853 4 1 13.5551 1.37955 9.38218
2609 4 1 16.7501 2.38872 9.76524
2866 4 1 20.0844 2.22672 10.556
2865 4 1 19.0901 2.54457 9.88548
2871 4 1 21.0021 1.32124 10.3909
2901 4 1 23.9813 0.842486 9.66729
2899 4 1 23.9459 0.786355 10.5337
2902 4 1 23.922 0.500035 8.51023
2900 4 1 24.9437 0.17816 10.0851
2903 4 1 24.4545 1.51564 8.72304
2898 4 1 24.9803 1.49928 10.3428
2831 4 1 10.197 5.14151 9.59051
2591 4 1 12.5624 3.14038 9.55236
2592 4 1 13.0835 3.90806 8.75256
2593 4 1 13.2316 4.55396 9.69877
2590 4 1 11.733 3.2951 8.70026
2595 4 1 12.6095 4.10997 10.2337
2829 4 1 11.2425 5.30155 8.17443
2830 4 1 11.3172 4.99499 9.32397
2625 4 1 15.9332 5.27866 9.69844
2610 4 1 15.8471 2.83971 10.443
2602 4 1 13.708 2.74221 10.4004
2601 4 1 14.5623 3.12557 9.69745
2599 4 1 14.4466 4.64036 9.36318
2596 4 1 13.4999 4.74689 9.73048
2598 4 1 14.1861 5.35414 10.243
2600 4 1 14.017 3.95474 10.246
2612 4 1 16.1851 2.93011 8.46215
2611 4 1 16.5158 3.38085 9.59348
2863 4 1 17.6155 3.5995 9.80959
2861 4 1 18.1286 3.55812 8.63589
2862 4 1 18.6537 4.09739 9.55665
2864 4 1 18.433 3.18592 9.1052
2914 4 1 21.7724 4.46719 8.20473
2833 4 1 9.56461 5.4071 10.6852
2832 4 1 9.51185 6.15665 9.71849
2624 4 1 16.7558 6.12557 10.0646
2623 4 1 17.4408 6.53236 9.09288
2626 4 1 16.4655 5.86734 10.5189
2921 4 1 19.8478 6.67956 8.33692
2923 4 1 20.5452 7.09222 8.67442
2919 4 1 20.0693 5.76917 8.29109
2430 4 1 -6.10759 10.0596 8.27473
3053 4 1 2.19988 9.50209 10.3929
3044 4 1 3.24082 8.13238 10.6127
2950 4 1 10.4867 9.58519 8.34347
2953 4 1 9.37056 10.433 9.02796
2952 4 1 10.3784 10.3702 8.3803
2954 4 1 8.59701 10.3432 10.0181
3296 4 1 10.2867 10.2168 10.4334
2949 4 1 11.6278 9.7751 8.46848
2948 4 1 11.2822 10.7506 9.0899
3292 4 1 11.6279 10.5515 10.3246
3295 4 1 11.4123 10.5981 10.6155
2428 4 1 -6.1839 11.8814 9.6789
2426 4 1 -6.54262 10.9919 10.5342
2429 4 1 -6.48736 10.9847 8.98656
2427 4 1 -5.35879 11.3856 10.5191
3215 4 1 -0.306336 12.8884 9.01642
3070 4 1 -0.158967 10.8262 10.41
3214 4 1 0.647176 12.4349 9.66099
3212 4 1 0.666614 12.4191 8.16245
3216 4 1 0.736453 12.3054 9.15226
3217 4 1 1.7854 12.4901 8.61225
3213 4 1 1.13261 13.1867 8.89096
3051 4 1 3.61409 10.9614 10.6206
3218 4 1 2.85642 13.0625 8.64658
3219 4 1 2.86264 12.5702 9.72101
3220 4 1 3.44458 12.2537 10.6971
3221 4 1 4.37828 12.4243 9.87115
3222 4 1 5.37647 12.7961 9.22739
3223 4 1 5.25762 12.7892 10.477
3285 4 1 7.53481 11.5372 8.29926
3286 4 1 7.51978 10.8721 9.2245
3287 4 1 8.00146 11.4225 10.1848
3289 4 1 9.11852 11.8177 9.22447
3288 4 1 9.19954 11.1811 10.3264
3290 4 1 10.2746 11.6307 9.05824
2947 4 1 12.1158 11.5204 8.92539
3291 4 1 11.2162 11.5138 9.757
2946 4 1 11.2896 12.1533 8.38285
2935 4 1 16.0671 12.0044 8.9625
2936 4 1 15.177 11.4454 8.3558
2937 4 1 14.152 11.1332 8.82368
3306 4 1 14.9442 13.2252 10.1998
3307 4 1 15.4727 12.8799 9.2512
3308 4 1 14.5965 13.1038 10.0861
2931 4 1 18.8153 12.2243 8.21209
2934 4 1 16.8761 12.8854 8.6474
2932 4 1 18.9709 13.3526 8.62834
3080 4 1 0.018959 14.2005 10.3069
3224 4 1 5.42644 13.7188 9.70658
3225 4 1 6.03851 14.5611 10.1196
3249 4 1 10.1202 15.1577 8.40556
3397 4 1 10.2868 15.9162 9.47491
3248 4 1 9.38104 16.0187 8.62894
3394 4 1 12.4578 16.0675 9.72204
3398 4 1 11.0499 15.6336 8.60567
3395 4 1 11.6713 15.6536 8.87047
3396 4 1 10.8914 14.9536 9.55145
3313 4 1 15.5785 14.0948 10.1309
3314 4 1 16.1093 13.9476 9.00699
3341 4 1 18.6081 15.8936 8.87647
2933 4 1 17.7971 13.5204 8.34418
3243 4 1 7.75246 18.454 9.25323
3244 4 1 7.94755 17.3375 9.50277
3400 4 1 10.6356 17.9696 8.43582
3242 4 1 8.19039 17.3609 9.28734
3241 4 1 8.37867 17.7739 10.4104
3247 4 1 8.49746 16.7806 8.35672
3245 4 1 9.17803 17.08 9.47393
3246 4 1 8.9986 17.8721 8.59438
3399 4 1 10.9574 16.8146 8.58086
3393 4 1 12.7783 17.1746 10.0573
3390 4 1 12.8529 18.2007 10.2016
3389 4 1 11.7122 18.2466 10.4356
3391 4 1 12.0905 17.5912 9.45835
3392 4 1 12.5854 18.3225 10.2649
3342 4 1 18.3364 17.0198 8.95523
3343 4 1 17.633 17.9114 9.12946
3161 4 1 -6.22673 19.9323 8.49291
3164 4 1 -4.0889 19.0659 8.09052
3162 4 1 -5.28153 19.214 8.4626
3160 4 1 -5.02459 19.9687 8.88074
3159 4 1 -5.22556 19.531 9.97063
3158 4 1 -4.89449 20.528 10.5657
3388 4 1 12.2012 19.387 10.5953
3383 4 1 12.3864 21.4257 10.3095
3354 4 1 16.0002 20.0682 8.28437
3355 4 1 15.7802 19.062 9.02938
3351 4 1 15.5548 21.4131 10.1654
3348 4 1 17.7028 19.8542 10.2514
3345 4 1 18.8046 19.7995 9.14743
3353 4 1 16.2974 21.1513 8.16924
3344 4 1 18.1026 18.9524 9.48545
3350 4 1 16.1757 20.4649 10.1604
3347 4 1 17.7844 19.4676 9.07756
3349 4 1 17.1995 20.6206 9.57337
3370 4 1 11.0778 22.5114 8.36684
3378 4 1 13.4304 22.3373 9.78268
3372 4 1 12.1472 22.8795 8.91982
3371 4 1 11.573 21.9638 9.25715
3373 4 1 12.8057 23.7978 9.49788
3374 4 1 12.1246 23.5981 10.4911
3379 4 1 12.6438 22.5623 10.658
3375 4 1 13.2993 23.4574 10.6812
3352 4 1 15.9115 21.9474 9.05417
3377 4 1 14.5134 22.5335 10.3237
3376 4 1 14.2232 23.6356 9.97503
2258 4 1 -24.1479 0.764069 12.7314
2259 4 1 -23.6703 1.8186 12.2286
2257 4 3 -23.7608 0.464577 11.6509
2260 4 1 -22.6199 2.28641 12.2874
2262 4 1 -21.6816 1.45728 11.427
2256 4 1 -23.7313 0.0714354 12.723
2264 4 1 -21.9909 0.435464 11.2645
2266 4 1 -21.1551 0.0837932 13.3612
2261 4 1 -21.3647 2.13462 12.4166
2309 4 1 -19.303 0.814268 12.6115
2263 4 1 -21.0052 0.550447 11.8473
2314 4 1 -16.7704 0.304941 13.224
2308 4 1 -18.7538 1.42243 13.338
2845 4 1 11.7822 2.52591 11.675
2603 4 1 13.115 2.69166 11.4436
2607 4 1 15.9756 1.88514 11.7575
2608 4 1 16.0776 2.55843 10.8029
2606 4 1 15.0228 2.20735 12.512
2875 4 1 19.3231 2.29281 13.2029
2872 4 1 20.6006 1.24707 11.5039
2874 4 1 19.0739 2.67055 12.1028
2869 4 1 20.5463 1.41923 10.8342
2868 4 1 19.6758 0.594624 10.7883
2867 4 1 19.3952 1.60331 11.2838
2873 4 1 20.0215 2.12048 11.9501
2870 4 1 21.7062 1.17113 11.2987
2897 4 1 24.4176 1.39496 11.4435
2893 4 1 25.1857 1.67206 12.073
2892 4 1 26.0421 2.45402 11.7788
2895 4 1 25.8383 1.78638 11.8884
2896 4 1 25.2715 2.08295 10.8377
2842 4 1 9.3561 3.76623 11.701
2840 4 1 8.20644 4.91952 13.0479
2841 4 1 8.79205 3.89732 12.797
2843 4 1 10.5342 3.98413 11.6431
2834 4 1 9.7904 5.08738 11.774
2597 4 1 13.2088 4.95291 10.827
2594 4 1 13.3287 4.70995 10.9605
2844 4 1 11.4855 3.57536 11.19
2629 4 1 16.0423 5.37807 12.3489
2605 4 1 15.4382 3.05722 11.7951
2604 4 1 14.2773 2.9119 11.5865
2886 4 1 23.8748 3.75315 12.5883
2889 4 1 25.435 3.16631 13.1731
2894 4 1 25.5641 2.86363 12.1246
2891 4 1 26.3553 2.88487 12.8167
2890 4 1 26.0312 3.93327 12.38
2888 4 1 24.787 3.64625 12.2266
3045 4 1 2.28798 8.00051 11.3417
3043 4 1 4.05772 7.88903 11.5139
2837 4 1 7.86466 7.55742 11.7275
2835 4 1 9.31434 5.762 10.8569
2836 4 1 8.52925 6.615 11.1714
2838 4 1 8.38802 7.36505 12.7762
2839 4 1 8.19036 6.12459 12.9105
2630 4 1 15.3759 6.29723 12.096
2633 4 1 15.2848 6.83596 12.0008
2631 4 1 15.1305 6.51187 13.2388
2632 4 1 14.7226 5.79452 12.4011
2634 4 1 15.9106 7.87652 11.7944
2628 4 1 17.08 5.92066 12.6865
2627 4 1 16.3941 5.93848 11.7463
2635 4 1 16.7949 7.79895 12.6208
2421 4 1 -8.97373 10.1996 13.0527
2420 4 1 -9.07742 9.00676 13.1231
2419 4 1 -10.05 8.58565 12.7069
3064 4 1 -0.474493 10.6667 13.0064
3062 4 1 -0.395972 9.9652 12.9708
3054 4 1 1.67996 9.61005 11.5185
3057 4 1 1.54843 10.3866 13.414
3052 4 1 2.50172 10.563 10.813
3055 4 1 1.50641 8.93458 12.443
3063 4 1 0.423521 10.3132 12.2296
3050 4 1 4.34615 10.5148 11.4883
3040 4 1 4.93739 8.45626 12.8447
3042 4 1 4.38367 8.56552 12.3871
3039 4 1 3.90304 8.98332 13.2855
3049 4 1 3.22831 10.2819 11.8683
3048 4 1 4.09296 9.46525 11.847
3088 4 1 2.88412 10.6383 13.0329
3047 4 1 3.23709 8.66977 11.925
3046 4 1 2.85728 8.85059 10.8251
3041 4 1 5.40492 8.63105 11.7319
3033 4 1 7.53892 9.53047 13.0933
2957 4 1 7.67909 10.6493 13.0117
2955 4 1 8.21458 10.3935 11.1562
3293 4 1 12.0144 9.90795 11.2744
3294 4 1 10.8731 10.1888 11.5748
2637 4 1 17.6485 9.34205 12.4561
2636 4 1 17.9536 8.28503 12.8316
2638 4 1 18.5692 8.66143 12.7959
2639 4 1 19.4608 9.31924 12.4258
2423 4 1 -8.66362 11.7674 13.133
2425 4 1 -7.39505 11.264 11.3247
2424 4 1 -7.74625 11.4952 12.4023
3066 4 1 -2.34852 12.1794 13.1672
3067 4 1 -2.11495 11.4941 12.1494
3068 4 1 -1.02668 11.8283 11.6152
3076 4 1 -0.537227 12.8974 12.5179
3065 4 1 -1.44682 11.421 13.0336
3071 4 1 -0.757968 11.7847 10.9563
3069 4 1 0.0435079 11.1699 11.4574
3086 4 1 1.54427 12.4666 13.4549
3087 4 1 2.39021 11.6879 13.2141
3083 4 1 2.4925 12.7885 11.9395
3073 4 1 1.10041 11.8147 12.1229
3074 4 1 1.23361 12.7956 11.3628
3072 4 1 0.0712676 11.3043 11.6269
3075 4 1 0.47886 13.2996 12.0754
3091 4 1 4.40414 13.4278 12.301
3089 4 1 3.79 11.1692 12.4068
3090 4 1 3.9149 12.2896 12.5982
2956 4 1 7.39994 11.0136 11.8247
2959 4 1 8.00178 12.8276 12.3505
2958 4 1 8.21862 11.6634 12.6809
3297 4 1 10.3677 11.3999 10.8656
2961 4 1 9.9015 13.4363 12.9706
3029 4 1 9.53053 11.6254 13.3831
2963 4 1 10.5971 12.5753 12.6766
2960 4 1 8.85909 12.7109 13.1784
3298 4 1 10.8787 11.3737 11.9593
3299 4 1 11.8557 12.1095 11.8121
3300 4 1 12.9895 12.2615 12.0957
3301 4 1 14.1663 11.8413 12.0477
3302 4 1 13.897 13.0258 11.7351
3303 4 1 14.8808 12.7596 12.2539
3304 4 1 16.0837 12.5558 12.0874
3305 4 1 15.5989 13.2661 11.2109
3079 4 1 -0.992021 14.0774 10.8649
3078 4 1 -0.160459 13.4715 11.4459
3081 4 1 0.949174 14.3771 11.1183
3077 4 1 0.35071 13.6504 12.5396
3082 4 1 1.81635 13.8683 11.8348
3084 4 1 2.98454 13.6268 12.7019
3092 4 1 3.85324 14.1791 11.6197
3094 4 1 5.06357 13.8915 12.177
3093 4 1 4.31333 14.6654 12.6885
3095 4 1 4.08344 14.2816 12.7812
3226 4 1 5.89735 15.5655 10.817
3227 4 1 6.85136 15.5786 11.6109
3228 4 1 6.13816 15.9988 10.7739
3229 4 1 6.05541 15.9696 11.9511
3232 4 1 9.12756 15.688 11.7441
3233 4 1 9.11646 14.6476 12.4199
3236 4 1 9.41154 15.2538 12.9576
3234 4 1 10.1918 14.2659 11.9632
3235 4 1 10.1884 15.5266 12.095
2962 4 1 11.0652 13.477 13.3753
3311 4 1 15.0676 14.5216 11.4938
3310 4 1 14.1405 14.3487 12.193
3309 4 1 14.1572 13.7784 11.0556
3312 4 1 16.1615 14.7873 11.0125
3152 4 1 -6.42732 18.7185 12.7949
3151 4 1 -5.97886 17.6193 13.0797
3150 4 1 -7.1451 17.8516 13.4217
3230 4 1 7.21452 16.2966 12.1857
3239 4 1 10.0396 16.8969 11.86
3240 4 1 9.23986 17.5233 11.1592
3231 4 1 8.40265 16.5682 11.8448
3238 4 1 8.96715 17.4088 12.0115
3237 4 1 9.05184 16.3421 12.6059
3157 4 1 -6.08806 20.3908 10.8787
3155 4 1 -6.86964 19.2978 12.3578
3154 4 1 -7.51302 19.6158 11.4172
3153 4 1 -7.55573 18.8525 12.3259
3156 4 1 -7.16388 20.1394 11.434
3387 4 1 12.4254 19.9943 11.6069
3386 4 1 11.5331 20.4781 12.2485
3385 4 1 11.8195 20.1992 11.147
3384 4 1 12.9459 20.6218 10.9958
3381 4 1 13.0383 21.2849 11.9327
3382 4 1 13.3609 21.7937 10.8716
3380 4 1 13.504 22.265 11.3698
2272 4 1 -20.4274 0.53755 15.1201
2307 4 1 -19.3359 1.49301 14.4644
2273 4 1 -21.1137 1.35559 15.7272
2274 4 1 -20.0926 0.719563 15.4805
2275 4 1 -19.2118 0.398628 14.6648
2303 4 1 -19.2442 1.57351 16.1525
2306 4 1 -18.6396 1.58816 15.4443
2876 4 1 18.2282 2.36728 13.4696
2882 4 1 23.2608 2.24311 15.314
2883 4 1 23.0671 2.38415 14.2249
2407 4 1 -10.126 4.76636 16.1247
2408 4 1 -9.0726 4.64657 15.5034
2877 4 1 18.708 3.51011 13.6469
2878 4 1 19.5666 3.13516 14.405
2879 4 1 20.0991 3.09537 15.4786
2880 4 1 21.2321 3.12841 14.8874
2881 4 1 22.3448 2.83452 14.7939
2884 4 1 23.8017 3.24529 14.3383
2885 4 1 24.3141 4.05961 13.5842
2887 4 1 24.736 3.85256 13.4775
2414 4 1 -10.3457 6.38105 14.8142
2415 4 1 -9.37562 5.78013 14.259
2413 4 1 -9.21011 6.11365 15.255
2412 4 1 -8.39831 5.91243 16.031
2417 4 1 -10.4283 7.49426 14.2046
2416 4 1 -10.449 6.30038 14.4589
2410 4 1 -9.13023 5.59357 15.9054
2411 4 1 -8.77637 6.28668 14.9117
2418 4 1 -10.3924 8.56756 13.7974
3056 4 1 0.92773 9.38939 13.4664
3061 4 1 0.197799 10.7536 13.6711
3058 4 1 1.3616 10.3224 14.5411
3059 4 1 2.27166 10.7236 13.888
3038 4 1 4.73986 9.46277 13.9928
3037 4 1 5.22179 10.5484 14.2139
3035 4 1 7.02163 10.4678 14.766
3032 4 1 7.56266 10.2115 14.0917
3034 4 1 6.73928 9.66726 13.894
3031 4 1 8.659 10.468 14.0098
2641 4 1 18.825 10.0696 14.4657
2642 4 1 17.8253 10.3425 15.0361
2640 4 1 19.4794 9.50907 13.6145
2422 4 1 -8.41644 10.8802 13.9335
3085 4 1 2.48321 13.2356 13.7114
3060 4 1 1.22593 11.0841 14.3762
3102 4 1 0.766087 12.1016 15.7458
3103 4 1 1.08024 11.0499 15.495
3098 4 1 3.20898 13.4392 14.8562
3036 4 1 6.28514 11.0781 14.0448
3024 4 1 8.01279 11.6463 15.6724
3030 4 1 9.57181 10.9595 14.4929
3025 4 1 9.14812 11.7837 15.3207
3028 4 1 9.69405 10.9147 14.2416
3027 4 1 8.89716 11.6956 14.5955
3026 4 1 9.75699 12.4363 14.4701
2965 4 1 12.3615 13.1948 13.9106
2964 4 1 11.3575 12.6391 13.6378
2966 4 1 13.4686 13.3803 14.2485
2643 4 1 18.2521 11.019 15.872
3099 4 1 1.99753 13.731 14.9728
3097 4 1 3.31108 14.4322 14.2602
3096 4 1 4.13838 15.0899 13.7085
2973 4 1 13.0391 13.6788 16.0134
2967 4 1 14.3628 14.1708 14.4436
2968 4 1 14.7775 13.765 15.4271
3148 4 1 -7.26143 17.7943 15.0308
3149 4 1 -6.73826 17.1355 14.287
3147 4 1 -6.1125 17.9429 14.6036
3135 4 1 -3.97341 18.3147 15.899
3136 4 1 -2.91941 18.2136 15.4095
3144 4 1 -4.68054 18.6948 15.2544
3137 4 1 -1.86584 18.7286 15.3916
3129 4 1 0.152962 18.8067 15.8731
3146 4 1 -5.98021 19.0843 14.8548
3145 4 1 -5.59672 19.2753 15.8925
3143 4 1 -4.54806 19.8059 15.5794
3138 4 1 -1.28349 19.7128 14.9581
3139 4 1 -1.35597 20.7302 15.6554
2302 4 1 -19.7303 2.17976 17.1259
2300 4 1 -19.6199 2.084 17.0159
2301 4 1 -20.3818 1.15576 16.8926
2298 4 1 -19.1096 1.47519 18.0694
2305 4 1 -18.5199 2.29658 16.4299
2304 4 1 -18.529 1.36793 17.1688
2299 4 1 -18.6535 2.49494 17.5807
2297 4 1 -18.3648 0.764313 18.7183
2295 4 1 -17.4213 1.75006 18.7989
2330 4 1 -15.5146 0.84322 17.4579
2331 4 1 -14.7874 1.64359 17.0628
2332 4 1 -13.7294 1.84459 17.4212
2335 4 1 -13.52 0.699226 18.4169
2337 4 1 -13.5181 0.829943 18.6528
2338 4 1 -13.9866 1.93174 18.5368
2333 4 1 -12.6803 1.83839 16.7815
2334 4 1 -12.5774 1.29888 17.8564
2336 4 1 -12.4193 0.75129 18.0668
2744 4 1 12.8082 0.579531 17.8043
2743 4 1 12.3959 1.52205 18.379
2752 4 1 15.0938 0.497273 16.5506
2749 4 1 15.5146 1.07149 17.1715
2750 4 1 15.2337 0.0309869 17.5634
2748 4 1 15.9724 1.29802 18.3361
2720 4 1 17.2942 2.26909 16.6326
2719 4 1 17.5106 1.05534 16.7563
2718 4 1 16.8303 1.11603 17.7447
2717 4 1 17.7888 1.78519 18.2327
2341 4 1 -14.0486 5.00214 18.4409
2340 4 1 -13.6448 4.00262 18.7247
2402 4 1 -11.373 5.16721 17.3232
2409 4 1 -9.43584 4.70826 16.6109
2724 4 1 15.5424 3.413 18.7939
2694 4 1 14.2021 4.95448 17.8483
2723 4 1 16.6523 3.3052 18.3162
2722 4 1 17.5077 2.83613 17.4773
2721 4 1 17.9859 3.18714 16.4693
2702 4 1 18.6193 4.16645 18.249
2701 4 1 18.4541 5.30199 17.9825
2343 4 1 -14.1916 6.06649 18.7415
2401 4 1 -11.1954 6.26095 17.7598
2400 4 1 -11.2637 5.43663 18.5664
2406 4 1 -10.3949 5.76594 16.7755
2405 4 1 -10.0045 6.68325 17.4419
2404 4 1 -10.4753 6.59491 16.25
2403 4 1 -10.4582 5.83424 17.1578
2995 4 1 9.41522 7.28358 17.5986
2994 4 1 8.35959 6.95522 18.1928
2993 4 1 9.51777 7.17689 18.4598
2682 4 1 12.6277 7.59202 18.16
2695 4 1 13.9355 5.99497 17.4937
2696 4 1 14.9709 6.48151 17.5183
2693 4 1 13.6786 5.64302 18.6384
2686 4 1 14.505 7.95901 18.5756
2681 4 1 13.5063 6.83554 18.1642
2680 4 1 14.2642 7.56286 17.5721
2697 4 1 15.6453 6.74551 18.3979
2692 4 1 14.5448 6.42897 18.5943
2699 4 1 16.8532 5.78927 17.8536
2700 4 1 17.834 6.17912 17.3943
2349 4 1 -16.4479 8.46744 18.7933
2350 4 1 -15.5083 8.90809 18.2677
3000 4 1 7.6729 10.3011 17.0946
2999 4 1 8.83594 9.96843 17.1199
2996 4 1 9.85126 8.30495 17.9755
2997 4 1 9.72076 9.45241 17.6646
2991 4 1 10.3468 9.17383 18.8042
2998 4 1 8.99839 10.1582 18.3017
2683 4 1 13.2678 8.65939 18.1881
2676 4 1 11.8594 10.0119 17.2532
2677 4 1 13.031 10.4614 17.3345
2675 4 1 12.3144 9.34386 18.1077
2685 4 1 13.6847 8.82416 18.7274
2679 4 1 13.853 8.43514 16.7416
2678 4 1 13.7847 9.66229 16.8766
2647 4 1 15.9898 10.2638 17.1104
2649 4 1 15.5125 9.00548 18.2168
2646 4 1 16.7221 10.4736 16.2103
2648 4 1 16.2015 10.0121 18.3839
3107 4 1 -1.27958 10.7751 18.835
3108 4 1 -2.19464 11.4451 18.3772
3110 4 1 -2.27808 11.7754 18.6232
3105 4 1 -0.122201 11.4927 17.2127
3106 4 1 -0.778867 11.5972 18.1957
3104 4 1 0.389323 10.7765 16.4155
3101 4 1 1.38388 12.7001 16.5915
3003 4 1 6.36917 11.4754 18.1228
3002 4 1 7.24056 10.8087 17.6369
3023 4 1 7.18618 11.8391 16.5653
3006 4 1 7.97878 11.3848 18.5796
3008 4 1 7.88004 13.1336 18.7826
3009 4 1 7.64951 13.4592 17.6153
3001 4 1 8.31501 11.1731 17.585
3019 4 1 9.23374 11.9025 16.9565
3021 4 1 9.25377 12.0099 17.4903
3018 4 1 9.81682 12.9762 17.0552
3020 4 1 9.23866 13.1108 17.2013
3022 4 1 8.20006 12.296 16.9497
3017 4 1 8.74278 13.4015 17.4721
3007 4 1 8.54128 12.3798 18.0769
2970 4 1 14.4938 13.1219 16.6125
2971 4 1 13.4987 13.1944 17.2923
2644 4 1 17.9865 11.8107 16.7033
2645 4 1 16.8043 11.5843 16.597
3120 4 1 -0.933959 14.2073 17.6191
3121 4 1 -0.833345 14.7129 16.4997
3119 4 1 -1.75389 14.0684 18.5901
3122 4 1 -0.468183 15.1086 17.5997
3100 4 1 1.78196 13.6865 16.1609
3010 4 1 7.3495 13.9148 18.7707
3014 4 1 7.73235 15.2495 18.4846
3012 4 1 7.37088 15.442 17.4767
3011 4 1 7.04303 15.0447 18.55
3013 4 1 6.61361 14.8398 18.2649
3015 4 1 8.88973 15.0374 18.3808
3016 4 1 8.82861 14.6276 17.242
2975 4 1 12.7895 14.1141 18.0874
2974 4 1 12.4745 13.5116 17.0795
2972 4 1 14.1707 13.7599 16.5198
2969 4 1 14.7076 14.2925 16.5067
2976 4 1 13.7534 14.8816 17.8854
3134 4 1 -3.75529 18.8071 16.9586
3123 4 1 -0.00554662 16.1588 17.1984
3125 4 1 -0.227494 17.2807 17.3345
3127 4 1 -0.139008 17.1392 17.419
3128 4 1 -0.406904 17.8401 16.4389
3124 4 1 0.823248 16.8717 17.6988
3126 4 1 0.233461 16.6838 16.3982
3142 4 1 -3.69553 20.2269 16.3941
3140 4 1 -1.74329 21.388 16.5506
3131 4 1 -0.444003 19.041 18.0247
3132 4 1 -1.37312 18.9317 17.332
3133 4 1 -2.57178 18.9771 16.9475
3141 4 1 -2.57279 20.4976 16.6751
3130 4 1 0.0654021 19.2656 17.0036
2290 4 1 -17.2215 0.763816 20.976
2291 4 1 -16.352 1.61173 21.0165
2296 4 1 -17.4255 0.816613 19.509
2294 4 1 -17.4245 1.95232 19.9171
2293 4 1 -17.1538 1.85189 21.0664
2289 4 1 -16.141 0.426414 20.648
2745 4 1 13.1645 0.74445 18.9143
2742 4 1 12.2371 1.61319 19.5596
2741 4 1 12.5398 0.485935 19.8899
2747 4 1 14.9098 1.00545 18.8982
2746 4 1 14.1303 0.072238 18.966
2740 4 1 13.5293 0.601569 20.6332
2729 4 1 16.0585 0.634106 20.6706
2726 4 1 16.0918 1.96194 20.3657
2725 4 1 16.0622 2.36242 19.2437
2739 4 1 14.2532 0.907174 21.3983
2730 4 1 16.3348 0.7908 19.5738
2716 4 1 18.1176 2.49208 19.1873
2727 4 1 17.1266 1.49135 19.8645
2728 4 1 16.7659 0.42653 19.7145
2715 4 1 19.2359 2.50573 18.9187
2713 4 1 19.2639 2.61354 19.756
2339 4 1 -13.9158 2.9082 19.1621
2392 4 1 -13.5963 4.72585 21.1359
2398 4 1 -11.575 4.60283 19.7071
2395 4 1 -11.4136 3.52513 21.2301
2396 4 1 -10.8971 4.62554 21.2582
2393 4 1 -12.6092 5.26395 20.7637
2394 4 1 -11.4812 4.63941 20.8318
2390 4 1 -11.9644 5.33274 21.4246
2714 4 1 18.2247 2.72134 19.3987
2703 4 1 17.7678 4.57346 18.9989
2704 4 1 17.7587 4.7876 20.1699
2711 4 1 21.1092 3.58987 19.6972
2712 4 1 19.9025 3.61598 19.6434
2710 4 1 19.973 3.85833 19.315
2709 4 1 19.8722 5.00098 19.629
2346 4 1 -16.5333 5.86371 20.2518
2347 4 1 -16.7229 6.93817 19.9738
2348 4 1 -17.1123 7.45628 18.9465
2344 4 1 -15.3852 6.42649 18.9913
2345 4 1 -15.5353 6.62228 20.1452
2342 4 1 -13.1326 5.56188 19.0159
2397 4 1 -11.3423 5.52894 20.5278
2399 4 1 -10.6766 5.41803 19.6116
2684 4 1 12.7368 8.06758 19.0961
2691 4 1 14.1459 6.04576 19.5973
2690 4 1 15.1952 6.61297 19.5457
2689 4 1 14.6588 7.77131 19.6595
2661 4 1 14.4625 6.25433 21.2138
2687 4 1 14.6266 7.67918 19.7541
2653 4 1 15.5576 7.18097 20.4972
2663 4 1 14.4672 6.945 21.2396
2698 4 1 16.5779 6.24066 18.89
2706 4 1 18.6531 6.777 20.8149
2707 4 1 18.5966 5.6729 21.1481
2705 4 1 18.6185 5.63773 20.3767
2655 4 1 16.3447 7.87559 21.0651
2708 4 1 19.1118 5.73079 20.1053
2352 4 1 -16.3992 9.28881 20.168
2354 4 1 -16.8102 9.38182 20.2176
2353 4 1 -16.5257 9.68672 19.0585
2351 4 1 -15.4666 9.15997 19.4335
2359 4 1 -14.2118 9.97378 20.8887
2357 4 1 -14.2526 9.08093 20.6604
2358 4 1 -15.2401 9.38669 21.1734
2361 4 1 -13.6966 9.04799 21.4182
2360 4 1 -14.8585 9.18744 21.4459
2355 4 1 -16.0919 8.9299 21.1184
2356 4 1 -15.3858 9.51404 20.4436
2364 4 1 -12.3973 10.407 21.4276
2362 4 1 -13.4066 10.0552 20.7697
2363 4 1 -12.3665 9.63445 20.522
2992 4 1 9.89301 8.08728 18.9864
2674 4 1 12.7057 9.75719 19.2087
2990 4 1 10.951 10.0749 19.3183
2672 4 1 12.6489 10.298 19.2466
2670 4 1 12.0044 9.80636 20.9408
2671 4 1 12.3071 10.7545 20.3177
2673 4 1 13.7957 10.2017 19.7406
2688 4 1 14.2394 8.75015 20.062
2652 4 1 15.6583 8.24954 20.9823
2650 4 1 16.1963 8.84056 19.1293
2651 4 1 16.4923 8.77482 20.2859
3113 4 1 -2.79664 12.6758 19.7
3111 4 1 -1.99517 12.4629 19.6093
3109 4 1 -1.10283 11.7231 18.8666
3112 4 1 -2.29059 12.6563 20.7731
3004 4 1 6.51775 12.2046 19.0015
3005 4 1 7.37289 11.4964 19.5876
2989 4 1 10.6758 11.108 19.9075
2988 4 1 10.5007 12.2419 19.4092
2987 4 1 9.56014 12.3867 20.1049
2986 4 1 10.4562 12.693 20.7603
2984 4 1 10.9824 12.9955 21.2246
2981 4 1 12.3462 12.7391 18.9228
2980 4 1 12.9224 13.3657 19.8466
3115 4 1 -3.26053 14.4789 19.2336
3117 4 1 -2.77616 13.5901 20.4843
3116 4 1 -3.69034 14.3088 20.3365
3114 4 1 -2.6333 13.5276 18.9327
3118 4 1 -2.06726 14.1574 19.7358
2985 4 1 10.2584 13.8859 20.9959
2977 4 1 13.2696 14.377 18.9404
2979 4 1 12.2619 13.9653 18.9893
2983 4 1 11.512 13.8464 20.5328
2982 4 1 11.7681 13.7124 19.3578
2978 4 1 13.1807 13.4738 19.5592
2292 4 1 -16.4432 2.38132 21.8383
2386 4 1 -11.1255 5.25449 23.9017
2391 4 1 -12.9535 5.17429 22.1381
2388 4 1 -12.0554 4.945 21.7703
2387 4 1 -11.9183 5.14072 23.0229
2389 4 1 -12.2759 5.99571 22.2975
2385 4 1 -10.8318 6.22355 23.3243
2384 4 1 -9.69529 5.97628 23.6609
2379 4 1 -10.6647 8.06096 23.512
2378 4 1 -9.51364 7.6607 23.6868
2666 4 1 13.2898 7.6574 22.9768
2667 4 1 12.2474 7.38271 22.3562
2664 4 1 13.4063 6.85922 21.799
2665 4 1 12.6049 7.64999 21.9834
2659 4 1 15.1689 5.94796 23.364
2658 4 1 15.8082 6.95585 23.6135
2660 4 1 14.6394 6.48585 22.4094
2654 4 1 15.2982 7.71379 21.5427
2662 4 1 15.2241 6.2851 22.0636
2657 4 1 16.7092 6.95153 22.8924
2656 4 1 17.1898 7.4886 21.9297
2366 4 1 -12.0282 10.7002 23.0476
2367 4 1 -12.6992 9.66066 23.2038
2368 4 1 -12.2126 10.1905 24.1947
2377 4 1 -9.93418 8.71539 23.2674
2376 4 1 -9.97362 9.80459 23.7321
2669 4 1 11.931 8.76584 21.5474
2668 4 1 11.5114 8.18968 22.5722
2365 4 1 -11.5721 11.1198 22.0162
2369 4 1 -11.5588 10.9556 23.5644
2372 4 1 -9.32602 11.6528 23.7086
2371 4 1 -9.69704 12.1461 22.7147
2370 4 1 -10.485 11.3534 23.0988
2381 4 1 -11.5112 6.87826 24.5384
2382 4 1 -11.8101 5.76013 24.8721
2383 4 1 -10.7173 6.12542 24.396
2380 4 1 -10.3483 7.32667 24.4062
2375 4 1 -9.12984 10.2793 24.4027
2373 4 1 -8.98133 11.3939 24.7936
2374 4 1 -10.0602 10.8634 24.9136
ITEM: TIMESTEP
27900000
ITEM: NUMBER OF ATOMS
1913
ITEM: BOX BOUNDS ff ff ff
-3.5000000000000000e+01 3.5000000000000000e+01
-3.5000000000000000e+01 3.5000000000000000e+01
-3.5000000000000000e+01 3.5000000000000000e+01
ITEM: ATOMS id mol type x y z
1806 4 1 11.3465 -21.9259 -10.9926
1807 4 1 12.4301 -22.0058 -11.5482
1808 4 1 13.6287 -21.6947 -11.3833
1811 4 1 13.1657 -21.2714 -11.5686
1812 4 1 13.1889 -21.7367 -10.4364
1809 4 1 13.1183 -22.1472 -10.3225
1803 4 1 11.9939 -23.3745 -8.62473
1804 4 1 11.4142 -23.1636 -9.62825
1805 4 1 12.0228 -22.7887 -10.6143
1815 4 1 12.3882 -19.8026 -9.95279
1816 4 1 12.7406 -19.0489 -9.10667
1813 4 1 13.2964 -20.9669 -9.57904
1810 4 1 13.0783 -20.9877 -10.434
1814 4 1 13.4971 -20.025 -10.2634
1817 4 1 13.887 -18.8474 -8.64663
1818 4 1 14.808 -18.1476 -8.45678
1820 4 1 14.3676 -17.4013 -9.69856
1821 4 1 13.8801 -16.3392 -9.46416
1822 4 1 14.85 -16.3821 -8.73209
1819 4 1 13.8555 -18.3413 -9.11665
3614 4 10 -8.8151 -1.15548 -9.18902
3612 4 10 -8.79736 -1.199 -9.43767
3611 4 1 -8.20468 -0.107341 -9.34925
3613 4 10 -8.00425 -0.241952 -9.28761
1795 4 1 10.2452 -21.6881 -5.66796
1801 4 1 13.1669 -22.0675 -7.71362
1800 4 1 12.1092 -22.382 -7.30625
1802 4 1 12.8614 -23.2882 -7.75392
1797 4 1 11.5499 -21.5598 -6.573
1799 4 1 12.6703 -23.1327 -6.47331
1798 4 1 12.547 -22.0574 -6.96548
1796 4 1 11.2323 -21.1342 -5.53272
1824 4 1 15.1391 -17.349 -7.35336
1823 4 1 15.3445 -16.2376 -7.60409
1825 4 1 14.0641 -17.6939 -6.97774
1826 4 1 13.991 -17.6081 -5.84196
1868 4 1 4.97876 -27.401 -4.78742
1870 4 1 4.09451 -27.0259 -3.60284
1869 4 1 4.60672 -26.2725 -4.43928
1867 4 1 5.87031 -26.89 -4.06207
1866 4 1 5.65579 -25.6675 -3.78087
1872 4 1 5.71966 -26.6321 -2.97968
1863 4 1 5.90614 -24.2898 -2.70485
1865 4 1 6.42549 -25.1586 -2.94142
1854 4 1 8.55447 -24.8105 -3.92322
1853 4 1 9.11609 -25.28 -2.97938
1862 4 1 6.49584 -23.375 -3.25107
1861 4 1 7.09349 -22.3863 -2.99785
1855 4 1 8.42614 -23.8323 -3.28493
1860 4 1 8.11271 -22.8822 -3.42536
1794 4 1 10.0664 -21.286 -4.59083
1792 4 1 9.92263 -21.2286 -3.01284
1790 4 1 9.50757 -20.9804 -3.02112
1793 4 1 10.2932 -20.4306 -3.86118
1791 4 1 10.1638 -20.7853 -4.0663
1787 4 1 10.6283 -18.9254 -2.88083
1786 4 1 9.54603 -19.4005 -3.21598
1830 4 1 13.4381 -19.5691 -3.45698
1832 4 1 13.1899 -19.2481 -3.87329
1770 4 1 5.07635 -16.2448 -2.93996
1784 4 1 9.56185 -17.1346 -2.88425
1785 4 1 9.48203 -18.2475 -3.11014
1828 4 1 13.1755 -17.4917 -4.52041
1831 4 1 12.9214 -18.7988 -2.80093
1829 4 1 13.0907 -18.3969 -3.71468
1827 4 1 14.3747 -17.4878 -4.73005
1769 4 1 5.01903 -15.0176 -2.84861
1775 4 1 7.80797 -14.246 -3.3682
1773 4 1 7.06141 -14.4994 -3.37584
1772 4 1 6.36838 -15.3055 -2.81757
1771 4 1 5.90207 -15.8899 -3.73886
3534 4 1 4.35064 -0.86896 -2.90509
1909 4 1 -3.04779 -28.3972 -0.448368
1907 4 1 -1.64126 -29.1029 -0.299926
1908 4 1 -2.05128 -28.355 -1.18559
1876 4 1 4.33615 -27.1578 -1.21832
2087 4 1 -13.6798 -25.5196 -0.878972
2086 4 1 -14.3399 -24.5885 -0.349041
2088 4 1 -14.3227 -24.6128 -0.571259
2085 4 1 -13.4572 -25.3537 -0.121558
2084 4 1 -12.7813 -26.373 -0.34526
1710 4 1 -4.31295 -26.6093 -0.604065
1914 4 1 -3.04425 -24.603 -0.0863207
1877 4 1 4.57875 -25.9596 -1.04313
1871 4 1 4.58974 -26.4108 -2.66037
1874 4 1 4.88021 -25.9268 -1.42039
1875 4 1 5.15745 -26.611 -0.458854
1878 4 1 5.32733 -24.9623 -0.752022
1864 4 1 6.23054 -24.9762 -1.73672
1873 4 1 5.83424 -26.3549 -1.79522
1852 4 1 9.83183 -25.8668 -2.28205
1849 4 1 11.6696 -25.6377 -1.69911
1851 4 1 11.0358 -25.9343 -2.42714
1850 4 1 12.0326 -26.5013 -2.51725
1848 4 1 11.085 -26.7041 -1.68925
1847 4 1 10.9751 -25.9368 -0.82394
1858 4 1 7.17187 -22.6035 -2.1632
1856 4 1 9.2502 -23.3296 -2.53615
1859 4 1 8.27687 -22.8817 -2.2903
1857 4 1 8.23502 -22.855 -2.58332
1839 4 1 12.8934 -22.5364 -0.0102341
2109 4 1 -20.4722 -19.0864 -1.47537
2108 4 1 -19.57 -19.6266 -0.959317
2107 4 1 -19.5793 -20.3118 -0.013837
2106 4 1 -18.7149 -19.4908 -0.154331
1789 4 1 10.5376 -21.1003 -2.49411
1788 4 1 10.0429 -19.9971 -2.6676
1836 4 1 12.9434 -21.1077 -0.287452
1835 4 1 12.8958 -20.3091 -1.27566
1834 4 1 12.3559 -19.5867 -2.19768
1833 4 1 13.2534 -19.078 -2.68688
1837 4 1 11.8822 -20.4771 -0.554995
1838 4 1 12.4319 -21.4435 -0.0566479
2111 4 1 -22.4624 -17.9901 -1.43386
2112 4 1 -21.6344 -17.0722 -1.36508
2116 4 1 -20.192 -18.0714 -1.37744
2117 4 1 -19.1708 -17.6539 -0.747561
2110 4 1 -21.3562 -18.3473 -1.25313
2114 4 1 -20.6587 -16.6883 -1.28916
2115 4 1 -20.0729 -17.3313 -0.468251
2113 4 1 -20.9125 -17.6883 -2.05026
1781 4 1 8.94042 -16.6282 -1.18804
1783 4 1 8.71386 -16.3735 -2.54448
1765 4 1 3.70356 -15.1446 -1.02821
1764 4 1 4.04336 -14.4963 -0.154433
1768 4 1 3.94993 -14.5196 -2.41868
1767 4 1 3.79462 -15.1365 -1.4075
1766 4 1 4.93656 -15.3267 -0.940214
1774 4 1 7.1649 -14.0038 -2.255
1780 4 1 8.75754 -15.9788 -2.19336
1776 4 1 8.76576 -14.1727 -2.62392
1782 4 1 9.69147 -16.032 -1.93645
1779 4 1 9.40325 -15.047 -1.66894
1777 4 1 8.24491 -15.2674 -2.27112
1778 4 1 8.38152 -15.1097 -1.08376
3539 4 1 3.50287 -2.76848 -0.0968402
3536 4 1 3.41516 -2.3871 -1.44049
3537 4 1 3.19503 -1.28698 -1.69828
3533 4 1 5.02103 -0.367283 -1.98852
3538 4 1 2.95185 -2.03802 -0.854505
3535 4 1 3.99023 -1.3888 -1.88685
2078 4 1 -11.2577 -27.1363 1.14409
1708 4 1 -6.00744 -27.3556 0.0871108
1703 4 10 -5.78114 -27.7989 2.67314
1704 4 10 -6.67636 -26.954 2.36609
1712 4 1 -4.40853 -27.3816 0.765377
1910 4 1 -2.80363 -27.5561 0.420081
1906 4 1 -1.12785 -28.2615 0.460987
1902 4 1 -0.62411 -27.0243 1.04227
1905 4 1 -0.488108 -27.5007 1.1116
1903 4 1 0.22837 -27.4673 1.70344
1886 4 1 4.93472 -27.6872 1.72773
1889 4 1 4.74556 -27.0915 1.76163
1885 4 1 5.82385 -28.2715 2.23474
1882 4 1 6.28698 -27.399 2.06974
1883 4 1 6.79023 -28.4604 2.33637
2090 4 1 -14.2446 -24.3452 1.71021
2089 4 1 -14.5575 -24.7724 0.615615
2079 4 1 -11.8902 -26.3823 1.7488
2081 4 1 -11.5554 -25.5066 0.253566
2080 4 1 -12.5053 -26.0459 0.713781
2076 4 1 -11.2752 -26.4529 2.29559
2083 4 1 -12.0722 -25.7371 0.270995
2075 4 1 -11.4018 -25.2383 2.22222
2082 4 1 -11.3361 -26.6868 0.0828707
2077 4 1 -10.3521 -26.3152 1.47684
1705 4 1 -6.60805 -26.6599 1.18346
1714 4 1 -5.54425 -25.8734 1.50809
1707 4 1 -6.53422 -26.8082 1.01458
1706 4 1 -7.34215 -26.6101 0.203741
1709 4 1 -5.39849 -26.3355 0.0287398
1715 4 1 -4.64977 -25.4043 2.22263
1911 4 1 -3.4473 -26.6385 0.770225
1713 4 1 -4.56018 -26.294 1.06141
1913 4 1 -2.73873 -25.1737 0.882759
1711 4 1 -5.15688 -26.6288 0.15145
1900 4 1 -1.3157 -26.5504 0.477534
1898 4 1 -0.916083 -26.5259 2.11451
1899 4 1 -0.933853 -25.6424 1.25151
1912 4 1 -2.42535 -26.2715 1.32953
1720 4 1 -0.357497 -24.4303 2.41384
1901 4 1 -0.56994 -25.8404 1.18655
1894 4 1 1.20034 -25.7323 2.26041
1897 4 1 0.219029 -26.4232 1.93782
1893 4 1 2.34392 -25.6208 2.43771
1896 4 1 1.39651 -26.0398 2.04687
1904 4 1 0.309796 -26.7133 0.743793
1892 4 1 3.19955 -24.9103 2.14651
1890 4 1 3.83264 -26.4831 2.31692
1888 4 1 4.70335 -25.9554 2.18103
1891 4 1 3.79882 -25.5951 1.44074
1887 4 1 5.41654 -26.8223 2.41551
1881 4 1 7.02249 -26.7427 1.35531
1880 4 1 6.60193 -26.2663 0.353337
1879 4 1 5.71474 -25.5547 0.212262
1844 4 1 9.43003 -26.7143 0.208249
1843 4 1 10.2448 -26.1931 0.826541
1845 4 1 9.51257 -25.5572 0.672004
1846 4 1 10.5373 -25.3301 0.0721852
1842 4 1 10.7919 -25.1663 1.08254
1841 4 1 11.6493 -24.3751 0.746966
2092 4 1 -14.3394 -23.9398 1.83742
2091 4 1 -14.8085 -24.0008 0.681736
2095 4 1 -13.5803 -23.114 2.42252
2073 4 1 -10.9776 -23.851 2.24219
2072 4 1 -10.7031 -22.6524 2.51467
1917 4 1 -2.93715 -23.1016 1.56339
1918 4 1 -2.71298 -21.897 1.76531
1915 4 1 -3.1163 -23.436 0.454571
1916 4 1 -2.53532 -24.1426 1.12841
1920 4 1 -1.39053 -21.9234 2.06606
1721 4 1 -0.0683017 -23.3123 2.26314
1840 4 1 12.2238 -23.2848 0.492507
2104 4 1 -19.2091 -19.2084 0.856187
2101 4 1 -17.0573 -21.0654 1.40631
2100 4 1 -17.3422 -20.6055 2.41064
2103 4 1 -18.8254 -20.3072 0.674533
2102 4 1 -17.9258 -21.114 0.562754
2099 4 1 -16.0769 -20.6136 2.17708
1921 4 1 -1.76308 -20.7481 1.72271
1919 4 1 -1.85245 -21.4246 1.17032
1923 4 1 -0.125691 -20.3206 1.58039
1922 4 1 -0.737754 -21.363 1.835
1924 4 1 -0.0128631 -19.0791 1.52948
1925 4 1 -0.362357 -20.07 2.09011
2120 4 1 -19.0926 -17.0924 1.56457
2121 4 1 -19.394 -17.9437 2.40257
2118 4 1 -19.8589 -17.5505 0.22991
2141 4 1 -16.7828 -17.6533 2.49265
2142 4 1 -16.1552 -16.6634 2.1894
2143 4 1 -16.3795 -17.7431 2.62438
2119 4 1 -18.7004 -17.0856 0.469121
2105 4 1 -18.3183 -18.5874 0.352189
1763 4 1 4.6674 -13.7935 0.50994
1761 4 1 3.54497 -14.3273 1.85957
1762 4 1 3.97097 -14.7957 0.81287
1758 4 1 4.04099 -14.6587 2.42477
1759 4 1 3.56088 -13.9264 1.52403
1760 4 1 4.30803 -13.6548 2.49569
3542 4 1 4.34187 -3.42716 1.1412
3543 4 1 3.36907 -2.71846 1.2691
3540 4 1 4.66052 -3.19112 0.0166001
3541 4 1 4.22402 -2.29462 0.588596
3544 4 1 3.42818 -1.6419 1.90857
3547 4 1 4.03979 -0.299296 0.934233
3546 4 1 3.77605 -1.44738 0.579805
3545 4 1 2.73332 -1.65003 0.955531
1702 4 10 -4.92657 -28.2156 3.30208
1884 4 1 6.35955 -27.4205 2.86541
2093 4 1 -14.4601 -24.5179 2.92554
2074 4 1 -10.4674 -24.824 2.70028
1716 4 1 -3.60326 -25.7541 2.79414
1717 4 1 -2.55909 -26.0748 3.11844
1718 4 1 -1.43333 -26.1887 3.42852
1719 4 1 -1.29921 -25.0227 2.97945
1895 4 1 1.06613 -26.6584 3.05682
2094 4 1 -13.9544 -23.5297 3.47142
2096 4 1 -14.4523 -23.4414 3.18399
2097 4 1 -14.6952 -22.1843 3.2461
2071 4 1 -11.7918 -22.6458 3.11985
2069 4 1 -11.4202 -24.219 4.07118
2070 4 1 -10.9435 -23.5247 3.27582
2067 4 1 -11.1961 -23.7756 4.05018
2068 4 1 -12.1619 -23.6714 4.7322
2066 4 1 -12.1075 -24.0373 4.75828
1722 4 1 0.543891 -22.3622 2.78495
1723 4 1 1.60252 -22.6701 3.27763
1724 4 1 1.92977 -23.2278 4.34456
1728 4 1 2.18133 -21.9011 4.2097
1725 4 1 2.65196 -23.498 5.34704
1726 4 1 2.71847 -23.5966 4.10334
1727 4 1 3.13385 -22.5116 4.18353
2125 4 1 -20.4075 -20.0679 3.41035
2124 4 1 -21.0419 -19.3377 4.1665
2126 4 1 -20.4768 -19.1149 4.17347
2123 4 1 -19.9429 -18.8831 3.82077
2098 4 1 -15.6144 -21.4196 3.02702
1929 4 1 -2.78247 -19.8208 4.58467
1928 4 1 -1.69297 -20.3259 4.26231
1926 4 1 -0.963262 -20.362 3.07137
1927 4 1 -0.520798 -20.3982 4.14694
1941 4 1 2.02154 -18.8648 5.23282
1729 4 1 2.34846 -21.525 3.13182
1940 4 1 0.965517 -19.1056 4.85143
1942 4 1 1.08154 -19.5577 5.31747
1731 4 1 3.00254 -20.0888 4.20214
1730 4 1 3.37383 -20.9505 3.43037
1732 4 1 2.82391 -19.0165 4.68191
2133 4 1 -19.8105 -17.8646 4.30988
2122 4 1 -18.9857 -18.8425 3.10835
2129 4 1 -20.4581 -17.0215 4.9981
2127 4 1 -19.8687 -18.643 5.08471
2130 4 1 -21.2658 -17.0846 4.01031
2131 4 1 -21.3388 -17.0701 2.86434
2132 4 1 -20.4507 -17.1122 3.65381
2134 4 1 -19.1561 -16.8579 4.4507
2138 4 1 -18.7268 -17.5466 3.61749
2137 4 1 -17.5185 -17.5448 3.78494
2139 4 1 -17.4611 -17.7349 3.5271
2140 4 1 -17.1554 -16.6341 3.12535
2136 4 1 -17.8576 -18.613 3.27677
2135 4 1 -18.6255 -17.7217 3.78035
2145 4 1 -16.6003 -17.106 4.02404
2144 4 1 -15.5992 -17.5087 3.55579
1936 4 1 -0.0540932 -18.1615 3.82534
1935 4 1 -0.746792 -17.8768 4.80633
1939 4 1 1.93829 -18.4991 4.53844
1937 4 1 0.467982 -17.3736 3.16724
1938 4 1 1.37591 -18.055 3.58339
1748 4 1 2.19544 -16.9076 5.03281
1751 4 1 2.56242 -17.0369 4.64744
1934 4 1 0.367683 -18.282 5.00783
1756 4 1 4.51672 -16.1596 3.86101
1754 4 1 2.90915 -17.1016 3.63143
1755 4 1 3.87875 -16.7118 2.96819
1753 4 1 3.58866 -16.5876 4.42223
1733 4 1 3.89212 -18.4042 4.34063
1734 4 1 4.72112 -18.4856 5.17734
1736 4 1 4.93862 -17.5805 5.24226
1735 4 1 5.63509 -18.0547 4.44315
2147 4 1 -16.5656 -15.1686 3.228
2148 4 1 -17.4907 -14.5683 3.60283
2151 4 1 -16.8052 -15.7159 4.6478
2149 4 1 -16.9449 -15.6191 3.66522
2146 4 1 -16.1445 -16.0802 3.87335
2150 4 1 -15.8782 -15.177 4.11776
1752 4 1 2.61752 -15.9884 4.07612
1750 4 1 2.29591 -15.9478 5.16792
1757 4 1 4.14418 -14.9638 3.60205
2785 4 1 15.2108 -0.0537919 5.22
2783 4 1 16.4541 -0.326392 4.87951
2792 4 1 17.5752 -0.829722 4.39917
2001 4 1 -4.91659 -27.4053 6.90259
2000 4 1 -3.73552 -27.6998 6.60379
2064 4 1 -12.168 -25.657 6.46585
2061 4 1 -11.7504 -24.3301 7.77982
2065 4 1 -11.8444 -24.8106 5.57567
2062 4 1 -12.9387 -24.2589 7.67098
2063 4 1 -12.9044 -25.4534 7.40311
1999 4 1 -3.67371 -26.5569 6.39309
1998 4 1 -3.71381 -25.364 6.40439
1997 4 1 -4.43547 -24.4323 6.41097
1996 4 1 -3.24727 -24.8799 6.31619
2002 4 1 -4.42084 -26.5395 7.69379
1994 4 1 -1.14092 -24.2433 6.18163
2045 4 1 -11.1418 -22.5141 7.90376
2051 4 1 -9.09366 -22.2393 7.58669
2050 4 1 -9.96342 -22.121 6.77791
2048 4 1 -9.50518 -21.8276 6.10574
2047 4 1 -9.84426 -22.7918 6.84776
2046 4 1 -10.6859 -23.4449 7.39793
1990 4 1 -3.14461 -22.3775 6.41039
1989 4 1 -3.10539 -21.7436 7.35622
1992 4 1 -2.31968 -23.071 6.12332
1995 4 1 -2.38717 -24.0847 6.24341
1993 4 1 -2.32367 -24.1986 5.79627
1991 4 1 -1.98706 -21.9615 6.28474
2049 4 1 -10.353 -20.9392 6.43953
1931 4 1 -1.37552 -19.8487 6.48023
1930 4 1 -1.98384 -19.4767 5.43806
1932 4 1 -1.07693 -19.1676 5.51131
1988 4 1 -2.58337 -20.7148 7.67953
1943 4 1 0.634373 -20.6419 5.70722
1944 4 1 1.02432 -19.5467 5.82832
1945 4 1 1.34777 -20.5805 6.24674
1946 4 1 1.30865 -19.6684 7.02266
1947 4 1 1.135 -18.8946 6.07332
1948 4 1 1.59766 -19.374 7.03493
1949 4 1 0.770452 -19.5136 7.87997
2128 4 1 -20.2574 -17.7822 5.84628
1933 4 1 -0.578132 -18.0562 5.77661
1749 4 1 1.25014 -16.4609 5.50915
1744 4 1 2.57625 -16.4202 6.7964
1746 4 1 3.42503 -18.3124 6.3271
1747 4 1 3.02935 -17.3592 5.6743
1745 4 1 3.04196 -17.2257 5.97473
1737 4 1 4.77085 -17.0106 6.17619
1743 4 1 3.5091 -17.0522 7.16993
1741 4 1 4.41307 -16.6774 7.90428
1740 4 1 4.97099 -16.7037 6.83052
1739 4 1 5.5615 -17.6618 7.30142
1738 4 1 5.97107 -17.1004 6.31486
2153 4 1 -16.9664 -14.4528 5.53914
2152 4 1 -17.4949 -15.498 5.71215
2158 4 1 -16.341 -14.3846 7.38594
2159 4 1 -17.2116 -13.5889 7.72794
2156 4 1 -15.4565 -14.0648 6.39485
2157 4 1 -15.4696 -15.0818 7.04421
1742 4 1 3.67064 -15.8738 7.39334
2168 4 1 -20.5082 -12.7754 7.89959
2167 4 1 -20.253 -12.853 6.73384
2166 4 1 -19.6189 -11.7374 6.70041
2154 4 1 -17.3288 -13.3313 5.73721
2161 4 1 -18.5648 -11.9538 7.40699
2155 4 1 -16.1283 -13.1991 5.94775
2165 4 1 -19.4374 -10.5148 6.90785
2164 4 1 -20.5016 -10.5457 7.49092
2786 4 1 14.2025 -0.71894 5.59281
2788 4 1 15.3283 -1.90237 5.67918
2789 4 1 15.5392 -1.49807 6.78025
2787 4 1 15.2667 -0.860036 6.30536
2782 4 1 17.3291 -0.417043 5.70586
2791 4 1 17.3181 -1.38615 5.45501
2780 4 1 17.7965 -0.256684 7.73853
2790 4 1 16.6867 -1.6519 6.37286
2776 4 1 18.6538 -2.12334 6.42257
2778 4 1 18.4851 -2.00963 7.82331
2781 4 1 17.2389 -0.685099 6.83097
2777 4 1 19.5078 -2.20598 7.2893
2775 4 1 19.4202 -2.3534 7.26033
2056 4 1 -10.3205 -24.7463 8.7634
2059 4 1 -9.95191 -24.5765 8.78022
2003 4 1 -4.83162 -26.3414 8.77278
2005 4 1 -4.26017 -25.3603 8.94366
2004 4 1 -3.7708 -26.3774 9.42102
2006 4 1 -3.99823 -24.5156 9.79405
2008 4 1 -4.91399 -24.5193 10.267
2060 4 1 -11.067 -24.0227 8.74696
2044 4 1 -10.8072 -22.0373 8.96912
2042 4 1 -10.9609 -23.8455 10.0464
2058 4 1 -10.7008 -23.5648 8.66816
2052 4 1 -9.12117 -22.8797 8.5209
2057 4 1 -9.77524 -23.9082 9.37746
2055 4 1 -10.2379 -23.5588 8.91831
2054 4 1 -9.12171 -23.3472 8.56229
2053 4 1 -8.73384 -22.9583 9.6088
2043 4 1 -10.4148 -22.8881 9.7189
2040 4 1 -10.0839 -24.2029 10.7544
1980 4 1 -5.89391 -22.3961 9.36954
1979 4 1 -5.10906 -22.2435 10.2956
1981 4 1 -5.17501 -21.6583 9.93055
1983 4 1 -2.87168 -20.8523 9.71224
1982 4 1 -4.0792 -21.1352 9.5818
1975 4 1 -3.36461 -20.7699 10.5953
1974 4 1 -3.66216 -19.6677 10.5356
1986 4 1 -1.70621 -20.6012 9.47396
1987 4 1 -2.02753 -21.2847 8.58475
1984 4 1 -1.77625 -20.2376 9.69956
1985 4 1 -1.01425 -20.8869 10.3811
1950 4 1 0.377843 -19.2704 8.98558
1973 4 1 -3.6606 -18.4425 10.3606
1971 4 1 -2.30733 -18.3051 10.486
1963 4 1 -0.52049 -18.3584 10.5539
1961 4 1 -1.39891 -17.8675 10.0892
1962 4 1 -0.77008 -18.6986 9.48404
1959 4 1 -1.5048 -17.7669 10.2377
1960 4 1 -2.18499 -17.5629 9.22222
1951 4 1 1.08002 -18.5878 9.5614
1952 4 1 0.701905 -18.4214 10.6866
2177 4 1 -21.642 -15.2771 9.73105
2171 4 1 -20.7917 -14.419 8.41521
2174 4 1 -21.1199 -14.3196 8.65928
2178 4 1 -20.498 -14.8214 9.74842
2176 4 1 -21.461 -15.1003 8.55629
2173 4 1 -20.9329 -13.7734 9.66027
2175 4 1 -20.9917 -15.0829 9.62186
2179 4 1 -20.6191 -15.7066 10.4736
2181 4 1 -20.7479 -14.7159 10.7509
2172 4 1 -21.2687 -13.2734 8.57147
2170 4 1 -20.7582 -13.3283 8.84824
2169 4 1 -20.3525 -12.2452 8.97022
2163 4 1 -20.6343 -11.4224 8.3428
2162 4 1 -19.4951 -11.8332 8.148
2160 4 1 -17.8087 -12.6275 8.12372
2770 4 1 15.4293 -2.80871 9.79649
2771 4 1 16.5829 -2.95419 9.57281
2905 4 1 23.2392 -3.48402 10.4752
2907 4 1 22.4097 -2.89312 9.70488
2908 4 1 22.605 -3.15909 8.58839
2900 4 1 24.0447 -2.74154 10.2833
2903 4 1 24.4552 -3.5957 10.663
2284 4 1 -18.9718 -0.179398 9.90874
2282 4 1 -19.0309 -0.0459461 9.98301
2285 4 1 -17.9766 -0.80309 9.71908
2286 4 1 -16.919 -0.788478 10.2111
2779 4 1 17.89 -1.2143 8.52539
2772 4 1 17.5242 -2.19745 9.63523
2773 4 1 18.5003 -2.09764 8.86731
2774 4 1 19.5819 -2.5597 8.51263
2911 4 1 23.4004 -0.736821 9.89573
2898 4 1 24.201 -1.94532 10.735
2909 4 1 22.2742 -2.06857 8.31654
2910 4 1 22.8507 -1.54858 9.17721
2899 4 1 24.0993 -1.75504 9.58419
2893 4 1 25.3536 -0.1013 10.0391
2896 4 1 25.0543 -0.582077 9.13347
2897 4 1 24.4461 -1.20423 9.89126
2039 4 1 -9.71128 -24.3251 11.941
2014 4 1 -7.34668 -24.5537 12.4392
2041 4 1 -10.8595 -23.5219 11.2588
2036 4 1 -9.10878 -22.8099 12.6059
2037 4 1 -9.07371 -23.7604 13.4212
2038 4 1 -10.1612 -24.1111 12.9827
2035 4 1 -9.96022 -22.0656 12.8193
2033 4 1 -9.17564 -21.6305 12.5603
2012 4 1 -7.60391 -23.2543 11.9446
2013 4 1 -6.58249 -23.7196 12.2685
2010 4 1 -5.96969 -23.0576 11.7474
2011 4 1 -6.86516 -22.8073 11.0948
2007 4 1 -3.87652 -24.0343 10.8379
2009 4 1 -5.36193 -23.8132 11.0696
2034 4 1 -10.0945 -20.8956 12.8977
2032 4 1 -9.16363 -20.3877 12.5499
2030 4 1 -9.12033 -19.5267 13.078
1978 4 1 -5.78163 -21.3258 10.8739
2029 4 1 -8.04829 -19.9431 12.8438
2028 4 1 -7.43955 -20.9533 12.8727
1976 4 1 -3.61977 -21.1525 11.6444
1977 4 1 -4.8502 -21.2044 11.6437
2025 4 1 -5.28301 -19.7481 12.6177
2024 4 1 -4.22286 -20.2828 12.9783
2022 4 1 -4.75648 -20.8446 12.6125
1970 4 1 -1.76639 -19.2895 10.8525
1969 4 1 -2.61028 -19.9584 11.4038
1968 4 1 -2.37838 -18.8828 11.9195
1966 4 1 -0.219321 -19.5381 11.8977
1972 4 1 -3.05916 -18.3474 11.4144
1964 4 1 -0.0503563 -18.6553 11.5468
1958 4 1 -1.03101 -17.0696 11.1421
1967 4 1 -1.15062 -18.8079 12.0524
1956 4 1 -0.835211 -17.2053 11.479
1957 4 1 -0.113716 -16.3269 11.3721
1965 4 1 0.498374 -18.8126 12.5612
1953 4 1 0.616515 -17.3127 10.9102
1955 4 1 0.344839 -17.579 11.6812
1954 4 1 1.47727 -17.9302 11.3726
2180 4 1 -21.2188 -15.4665 11.5652
2182 4 1 -20.1084 -14.5283 11.776
2183 4 1 -20.4688 -15.5395 12.1462
2184 4 1 -19.7394 -14.9905 12.8591
2187 4 1 -19.7664 -13.4587 12.6648
2191 4 1 -19.394 -11.7192 12.5749
2189 4 1 -20.2931 -12.7204 12.3657
2190 4 1 -19.4651 -12.4494 11.5821
2188 4 1 -19.4155 -12.4147 13.1301
2203 4 1 -18.0752 -6.87902 13.0625
2204 4 1 -18.2079 -8.05284 12.7971
2763 4 1 16.2995 -5.92982 12.4655
2769 4 1 15.47 -3.42979 10.8506
2766 4 1 15.456 -3.96534 11.6243
2767 4 1 15.9664 -4.71779 10.7815
2765 4 1 16.3864 -4.76072 11.4467
2768 4 1 16.4274 -3.85621 11.4909
2762 4 1 17.1754 -5.14255 12.4961
2764 4 1 17.0268 -5.02607 12.501
2761 4 1 18.0919 -4.28143 12.443
2759 4 1 17.6538 -5.37239 13.2519
2904 4 1 23.7265 -4.36694 11.1913
2902 4 1 23.8996 -2.70037 11.2848
2901 4 1 24.8011 -3.41417 10.95
2264 4 1 -26.2824 -1.31528 11.976
2265 4 1 -25.4042 -0.500829 11.7569
2266 4 1 -24.8876 -0.910811 10.7899
2263 4 1 -25.9229 -0.666145 11.0141
2269 4 1 -23.4351 -0.234137 12.7952
2268 4 1 -23.5166 -1.15898 11.9662
2267 4 1 -23.938 -0.295234 11.1278
2280 4 1 -19.3276 -0.256721 11.7432
2283 4 1 -18.7891 -0.585333 11.0146
2290 4 1 -16.9981 -1.18347 12.1038
2289 4 1 -16.2316 -1.31738 13.0268
2288 4 1 -17.0447 -1.32243 12.1489
2287 4 1 -17.0605 -1.66274 11.0438
2291 4 1 -16.8325 -0.0427306 11.7359
2877 4 1 18.7154 -1.52356 12.9624
2876 4 1 18.3275 -2.61832 13.1168
2886 4 1 22.6025 -1.08403 13.1581
2885 4 1 23.0617 -2.01588 12.6196
2906 4 1 22.402 -2.67935 10.9128
2887 4 1 23.6204 -1.63063 13.0177
2888 4 1 22.8038 -0.784885 12.647
2892 4 1 24.8272 -0.636489 10.9379
2015 4 1 -6.94379 -24.3627 13.6035
2016 4 1 -5.94404 -24.4451 14.3428
2019 4 1 -4.99097 -21.7909 14.0964
2017 4 1 -5.25613 -23.4874 14.539
2018 4 1 -4.44998 -22.7876 14.017
2020 4 1 -4.0479 -21.5471 14.768
2031 4 1 -9.37275 -20.5894 13.6972
2026 4 1 -5.46906 -20.313 13.7035
2027 4 1 -6.61037 -20.8229 13.7526
2021 4 1 -4.26456 -20.9343 13.715
2023 4 1 -5.12276 -20.4399 13.6845
2185 4 1 -19.6526 -15.39 13.9411
2186 4 1 -19.8482 -14.1838 13.5843
2193 4 1 -20.9909 -12.4931 13.7454
2194 4 1 -20.0111 -12.0116 14.3559
2196 4 1 -20.7256 -11.4906 15.2477
2192 4 1 -19.9434 -11.77 13.6414
2198 4 1 -20.1288 -10.9274 14.2621
2195 4 1 -19.6272 -11.6746 15.41
2201 4 1 -19.5697 -8.27657 14.2128
2197 4 1 -20.4646 -10.2501 15.1766
2199 4 1 -20.1124 -10.0294 13.4895
2200 4 1 -20.4484 -9.0048 14.0476
2214 4 1 -16.2883 -9.49104 15.822
2216 4 1 -17.5224 -9.41788 15.8164
2202 4 1 -18.6896 -7.52879 13.8517
2205 4 1 -18.5601 -7.52646 13.8743
2207 4 1 -16.7452 -7.45006 14.7466
2206 4 1 -17.872 -7.89651 14.8509
2208 4 1 -15.9714 -7.03464 13.8416
2209 4 1 -15.7303 -6.86805 15.0774
2210 4 1 -14.814 -7.46256 15.5696
2758 4 1 18.2623 -6.36211 13.5403
2756 4 1 18.6613 -6.31889 15.5965
2757 4 1 17.9585 -6.52301 14.7137
2231 4 1 -16.0028 -2.74929 16.0037
2760 4 1 17.3999 -4.21664 13.4661
2271 4 1 -23.925 -0.00471604 14.8469
2875 4 1 18.0871 -2.04258 14.0863
2872 4 1 18.2913 -1.36736 15.5205
2873 4 1 18.8191 -0.872233 14.5633
2874 4 1 17.7799 -1.23963 14.8675
2881 4 1 20.5198 -0.390531 14.1833
2879 4 1 20.5756 -1.72466 14.4467
2880 4 1 20.5006 -0.822972 15.2781
2878 4 1 19.755 -1.54624 13.5502
2883 4 1 21.6194 -0.99989 13.7142
2884 4 1 22.3286 -1.92663 13.6165
2218 4 1 -17.3613 -8.70952 17.7105
2217 4 1 -18.0807 -8.69175 16.6612
2212 4 1 -16.7914 -8.37004 16.7229
2213 4 1 -16.2428 -9.43506 17.023
2215 4 1 -16.8814 -8.62983 16.3744
2223 4 1 -17.1728 -5.48766 17.1318
2220 4 1 -16.8643 -7.14018 16.5943
2221 4 1 -16.8128 -6.28834 17.3728
2219 4 1 -17.4571 -7.60728 17.5504
2211 4 1 -15.8229 -7.8755 16.2118
2755 4 1 18.3592 -6.66408 16.7887
2748 4 1 18.6778 -7.80611 18.5494
2754 4 1 19.1276 -5.82414 16.625
2750 4 1 19.7419 -6.07888 18.6479
2752 4 1 19.1905 -6.36047 17.859
2751 4 1 19.3681 -7.28538 18.6483
2753 4 1 19.9117 -5.5549 17.4886
2315 4 1 -22.2653 -2.79182 16.7224
2316 4 1 -21.2205 -3.01647 17.2441
2222 4 1 -16.4406 -5.30003 18.0188
2224 4 1 -16.4358 -5.08997 16.2633
2225 4 1 -16.8789 -4.43156 17.1376
2226 4 1 -15.8093 -4.03126 17.2155
2227 4 1 -15.5418 -2.94019 17.5373
2728 4 1 17.9065 -2.80774 18.1122
2733 4 1 17.5824 -3.64424 18.7252
2729 4 1 18.8068 -3.19791 17.5727
2730 4 1 18.5765 -2.86921 18.6898
2732 4 1 17.8706 -4.16468 17.5799
2734 4 1 16.9195 -3.75618 17.7616
2731 4 1 18.6464 -3.2901 17.6063
2312 4 1 -22.837 -0.633384 17.6548
2313 4 1 -21.8387 -1.27439 17.9271
2319 4 1 -20.0203 -0.882472 17.0739
2314 4 1 -21.4344 -2.20775 17.3373
2318 4 1 -19.5428 -1.79915 17.6357
2317 4 1 -20.6384 -2.049 17.6902
2232 4 1 -16.473 -1.86561 16.6259
2228 4 1 -16.577 -2.49115 17.823
2229 4 1 -17.0208 -2.4547 16.7079
2233 4 1 -17.0328 -0.762517 16.4591
2230 4 1 -15.9494 -2.61066 17.2217
2727 4 1 17.8403 -1.62128 18.0578
2726 4 1 17.7242 -0.510995 18.1965
2870 4 1 18.4806 -0.530529 17.0475
2871 4 1 18.2756 -1.66525 16.6959
2746 4 1 18.498 -8.24804 19.7087
2744 4 1 17.3231 -7.61959 20.9193
2747 4 1 17.5585 -7.91722 19.0273
2745 4 1 18.412 -7.32177 20.5431
2737 4 1 16.9861 -5.7668 19.462
2743 4 1 17.6982 -6.92849 20.0022
2742 4 1 17.2739 -5.86051 20.5128
2738 4 1 18.0217 -5.59669 19.9349
2749 4 1 18.886 -6.72241 19.0205
2741 4 1 17.3714 -4.61904 20.6522
2736 4 1 17.1614 -4.55188 19.2636
2735 4 1 16.493 -3.59201 18.9016
2740 4 1 18.471 -4.77152 20.3404
2739 4 1 18.7858 -4.92632 19.1984
2324 4 1 -21.6996 -0.674726 19.3624
2330 4 1 -19.8024 -1.10363 19.8436
2331 4 1 -19.1824 -1.93283 20.3379
2332 4 1 -19.414 -0.829048 20.2639
2334 4 1 -17.3328 -0.715056 19.4737
2336 4 1 -17.6851 -0.320361 21.4833
2335 4 1 -17.5667 -1.10237 20.6174
2337 4 1 -18.2931 -0.454104 20.4294
2333 4 1 -18.5054 -0.695127 19.4278
2339 4 1 -18.2272 -0.477202 22.6774
2338 4 1 -17.8991 -0.430011 21.5558
3607 4 1 -6.15495 1.66546 -10.8275
3608 4 1 -6.19359 0.791375 -10.0963
3609 4 1 -7.16665 0.514653 -9.35306
3606 4 1 -6.40034 2.50995 -10.0388
3610 4 1 -7.7401 0.3702 -8.28916
3605 4 1 -7.03381 2.92929 -9.17867
3604 4 1 -6.59468 3.68736 -8.35836
3598 4 1 -5.72155 2.41368 -5.73788
3574 4 1 -0.343741 1.62123 -5.88352
3573 4 1 0.454916 1.18519 -6.60088
3572 4 1 1.1582 2.01342 -7.05944
3571 4 1 0.224624 1.34309 -6.79177
3570 4 1 1.33897 1.05325 -6.37234
3569 4 1 2.36777 0.710873 -6.07106
3603 4 1 -7.20285 2.92 -7.718
3601 4 1 -7.61482 3.96451 -7.46319
3602 4 1 -7.21919 3.28702 -6.63573
3600 4 1 -7.34453 3.6406 -6.42811
3599 4 1 -6.72812 3.0039 -5.66807
2513 4 1 6.98034 6.41675 -5.58671
2511 4 1 6.41078 7.22285 -6.03246
3597 4 1 -6.31557 2.46259 -4.64509
3596 4 1 -6.49575 2.53352 -3.42067
3592 4 1 -5.08092 2.14581 -2.78595
3591 4 1 -4.13717 1.67634 -3.44773
3589 4 1 -4.62461 1.46063 -3.49814
3590 4 1 -4.85752 2.64427 -3.40132
3578 4 1 -1.92986 1.53266 -3.5066
3575 4 1 -0.426497 1.25235 -4.69388
3577 4 1 -1.62665 0.988967 -4.51908
3557 4 1 -0.855794 2.47037 -3.20664
3576 4 1 -0.937796 0.212277 -5.07983
3568 4 1 1.89408 0.653719 -5.00927
3565 4 1 2.09444 2.01583 -4.72826
3563 4 1 1.70066 1.92421 -4.14277
3562 4 1 1.66249 2.28806 -2.97584
3553 4 1 1.17024 0.996318 -3.05155
3554 4 1 0.2367 1.62181 -3.57161
3567 4 1 2.87353 0.433423 -4.25288
3566 4 1 3.08938 1.63408 -4.29479
3564 4 1 2.74845 1.40729 -3.88009
3595 4 1 -6.0111 3.55397 -3.87459
3594 4 1 -6.19526 4.07 -2.84375
3593 4 1 -5.22211 3.31305 -2.93968
3560 4 1 0.723946 2.86007 -2.74776
3555 4 1 0.105414 2.79521 -3.54006
3561 4 1 1.22037 2.96056 -3.80794
3476 4 1 13.3431 4.01554 -3.4086
3473 4 1 13.7305 4.56582 -3.88512
3475 4 1 14.5006 4.18564 -3.81551
3472 4 1 14.6442 4.58418 -3.18229
3471 4 1 13.9006 5.30863 -2.70809
2510 4 1 6.60918 7.46236 -4.87182
2509 4 1 5.46907 7.6808 -4.47502
2512 4 1 6.68173 7.35828 -4.85344
2514 4 1 5.82198 6.44265 -5.08471
2515 4 1 6.18058 6.22225 -4.00577
2518 4 1 7.64644 7.79445 -3.14103
2516 4 1 6.41905 7.26532 -3.48888
2517 4 1 7.39465 6.64944 -2.98789
3474 4 1 14.55 5.41246 -3.96065
3463 4 1 14.8132 8.05675 -2.6986
3469 4 1 15.5832 6.67685 -2.80597
2508 4 1 4.31833 8.16503 -4.62836
2504 4 1 4.45337 9.7196 -3.55805
2506 4 1 3.84925 9.34732 -3.42332
2507 4 1 3.89966 8.20505 -3.50281
2522 4 1 7.52012 10.1778 -2.86793
2520 4 1 7.29949 9.31019 -3.49452
2519 4 1 6.63486 8.46604 -3.10974
3456 4 1 13.2236 8.55675 -5.01426
3453 4 1 11.7354 8.63211 -3.15949
3454 4 1 11.9204 8.55816 -4.3644
3455 4 1 12.8157 9.26814 -4.23136
3460 4 1 14.6274 9.07602 -4.45522
3458 4 1 14.7851 8.36576 -4.04418
3461 4 1 15.1264 8.10073 -4.09137
3462 4 1 15.7686 8.51293 -3.22502
3459 4 1 15.8003 9.0576 -4.25672
3457 4 1 13.5683 8.36969 -3.94668
2524 4 1 6.21741 11.2872 -2.91579
3443 4 1 12.9202 13.233 -3.59639
3442 4 1 13.9603 13.4148 -4.22533
2527 4 1 5.95003 14.1652 -2.76177
2529 4 1 5.98787 14.7063 -2.81087
3441 4 1 13.6855 13.4753 -3.01587
3440 4 1 14.715 14.0214 -3.42287
3588 4 1 -4.02696 0.767861 -2.6668
3581 4 1 -3.08362 1.68115 -1.92492
3587 4 1 -3.5124 0.06716 -1.93857
3585 4 1 -2.88461 0.606474 -0.234679
3582 4 1 -3.13743 1.7136 -0.716658
3584 4 1 -3.16064 1.7868 -0.478187
3586 4 1 -2.5099 0.32163 -1.31433
3580 4 1 -2.36696 2.58319 -1.61516
3579 4 1 -2.18081 1.6953 -2.36869
3583 4 1 -2.00162 1.65026 -0.422064
3558 4 1 0.110275 2.07694 -2.66524
3556 4 1 0.00284226 2.15875 -2.55711
3552 4 1 0.646101 1.38677 -2.02885
3551 4 1 1.29588 1.49809 -0.964511
3550 4 1 1.60362 0.310549 -0.771898
3531 4 1 5.21445 0.728113 -0.905157
3532 4 1 4.60569 0.772841 -1.92893
3525 4 1 7.58159 1.00556 -1.38082
3530 4 1 6.09988 1.12239 -1.66434
3523 4 1 6.6816 2.14113 -0.320333
3524 4 1 6.78638 0.955686 -0.612954
3529 4 1 6.65344 2.2226 -1.76759
3528 4 1 7.12431 1.08091 -2.02512
3527 4 1 8.022 1.55945 -2.57454
3526 4 1 7.35867 0.531025 -2.40425
3559 4 1 -0.410229 3.127 -2.32097
3521 4 1 4.57512 3.01123 -0.0870287
3522 4 1 5.78712 2.87394 -0.124158
3477 4 1 13.278 3.57004 -2.2755
3478 4 1 12.3231 3.18528 -1.81004
3479 4 1 11.3413 3.28401 -1.24586
3480 4 1 11.0968 4.09723 -0.376437
3481 4 1 12.3037 4.2472 -0.684445
3482 4 1 11.2189 4.55064 -0.109657
3465 4 1 15.1819 7.69845 -1.67241
3470 4 1 14.9593 5.70933 -2.47309
3468 4 1 15.8746 5.66527 -2.21864
3466 4 1 15.9705 6.79152 -1.34757
3467 4 1 16.2074 5.59443 -1.08847
2503 4 1 3.9995 10.3051 -2.57138
2505 4 1 4.47143 9.3735 -2.39937
2502 4 1 3.21149 9.71265 -1.85837
2501 4 1 2.6954 10.7562 -1.67611
2521 4 1 7.95764 9.21072 -2.41291
3449 4 1 12.1797 9.90777 -2.21121
3452 4 1 12.7727 8.87811 -2.50979
3450 4 1 12.8572 8.86315 -2.04898
3464 4 1 15.0588 8.84749 -1.93337
3451 4 1 13.9402 8.53565 -2.42547
2500 4 1 2.42447 11.2334 -0.703388
2536 4 1 4.59828 11.015 -0.73931
2533 4 1 4.17648 13.0243 -2.14856
2534 4 1 4.79075 12.9361 -1.10976
2535 4 1 4.27829 11.9313 -1.46349
2532 4 1 3.28916 13.2845 -1.30026
2523 4 1 7.28237 11.3201 -2.52625
2537 4 1 5.5596 11.8054 -0.830561
2526 4 1 5.5549 13.0455 -2.50438
2525 4 1 5.8635 12.0302 -2.01796
2540 4 1 5.53863 13.3073 -0.00870373
3448 4 1 12.5445 10.8144 -1.48989
3447 4 1 13.1791 11.3544 -2.35356
3445 4 1 12.9109 11.468 -2.41947
3444 4 1 12.6622 12.6612 -2.5138
3446 4 1 13.5874 12.3978 -2.63703
3435 4 1 15.204 13.0006 -0.425078
3437 4 1 15.9993 13.0931 -1.96655
3436 4 1 14.9656 13.2482 -1.52931
3439 4 1 14.3913 13.3633 -2.47759
2530 4 1 4.97047 14.6371 -2.11734
2531 4 1 4.09309 13.7786 -2.04736
2552 4 1 7.35699 14.7987 -0.911219
2551 4 1 6.45997 15.3969 -0.488258
2553 4 1 7.21214 15.7384 -0.166142
2554 4 1 7.46711 16.0986 -1.31645
2528 4 1 6.5465 14.6777 -1.76537
3438 4 1 15.1294 13.6571 -1.5262
2555 4 1 8.26695 16.4154 -0.508635
3549 4 1 2.3828 0.689492 0.0860336
3548 4 1 3.6275 0.447581 0.145641
3515 4 1 6.79416 1.8288 2.29844
3517 4 1 6.2098 2.08952 2.29515
3516 4 1 6.20035 0.937243 2.61321
3519 4 1 6.17273 3.90594 1.07568
3518 4 1 6.08084 3.22576 2.05162
3520 4 1 5.69041 3.35526 0.0272313
3486 4 1 11.0259 4.49701 1.53173
3485 4 1 11.4727 3.31141 1.51626
3484 4 1 12.4654 3.85693 1.1585
3483 4 1 11.7151 3.61396 0.30463
2801 4 1 18.4639 5.02998 2.55988
2489 4 1 4.33095 7.873 0.971994
2488 4 1 4.16818 7.38184 2.01061
3500 4 1 7.66726 5.99592 2.38813
3501 4 1 6.5961 6.27907 2.07954
3489 4 1 10.3739 5.58261 1.09765
3490 4 1 9.66566 6.25051 1.75955
3492 4 1 9.29599 5.54375 2.094
3493 4 1 9.58122 6.70072 2.24986
3488 4 1 10.4531 6.73927 1.40103
3494 4 1 8.81099 5.8168 2.32492
3487 4 1 10.6575 5.60788 1.53834
2491 4 1 4.32769 8.44705 1.49859
2493 4 1 4.49526 10.4225 1.24544
2492 4 1 4.02553 9.38654 0.788103
2495 4 1 3.94034 10.1605 0.888609
2499 4 1 2.81689 10.4685 0.207327
2490 4 1 5.18778 8.68274 0.703277
2573 4 1 8.24751 10.7476 2.33793
2494 4 1 4.16146 11.2371 0.462572
2543 4 1 4.81575 12.4646 0.913721
2496 4 1 4.37308 11.2823 0.8539
2498 4 1 3.40475 11.1827 1.03212
2497 4 1 3.70544 12.3024 0.544272
2569 4 1 5.80087 11.9001 1.66811
2541 4 1 5.68894 12.3884 0.786974
2567 4 1 7.29065 12.1507 1.63723
2565 4 1 7.67302 12.4863 2.4636
2568 4 1 6.36383 12.8808 1.32219
2566 4 1 7.81919 13.1903 1.44434
2545 4 1 5.59729 13.4527 1.9084
2538 4 1 5.94011 12.5979 0.0554895
2572 4 1 7.15727 11.3064 1.9835
2570 4 1 6.04722 11.4154 0.608186
2571 4 1 7.22063 11.126 0.787431
2539 4 1 6.78701 13.4497 0.0210023
2564 4 1 8.83105 12.3336 2.05798
2563 4 1 9.35343 11.5739 1.3485
2561 4 1 8.92033 12.592 1.65248
2562 4 1 9.72522 12.6013 0.793065
3433 4 1 15.0546 12.9978 1.10172
2542 4 1 5.37433 13.4702 0.488206
2544 4 1 4.65524 13.6122 1.23408
3264 4 1 5.26674 16.0415 1.40227
3279 4 1 4.26387 14.0529 2.68115
2548 4 1 7.0984 15.5647 0.87775
2546 4 1 5.41529 14.4638 1.2651
2547 4 1 6.63282 14.5601 1.45992
2556 4 1 8.02537 15.683 0.448225
2557 4 1 9.11568 15.2855 0.86524
2559 4 1 9.26838 14.5092 1.33667
2560 4 1 9.65804 13.4963 1.77435
2558 4 1 10.2614 15.1634 1.1657
3431 4 1 15.8975 13.527 1.96912
3434 4 1 15.0898 13.9116 0.35179
3432 4 1 15.1302 14.1623 1.39871
3430 4 1 16.4929 14.5237 1.90454
3261 4 1 4.70763 18.7618 1.86471
3262 4 1 4.84391 17.7436 1.29061
3257 4 1 4.50849 17.5336 2.38655
2549 4 1 7.08068 16.7586 0.565016
3265 4 1 5.50553 16.6221 2.44713
3263 4 1 5.63011 16.9464 0.797307
3266 4 1 5.8566 17.2922 1.55316
3267 4 1 6.21305 18.1181 2.35476
2550 4 1 6.02234 16.2234 0.19494
3244 4 1 9.10182 18.0478 2.57671
3243 4 1 10.0306 18.5905 1.91037
3242 4 1 10.9651 18.4119 2.68222
3260 4 1 5.32841 19.764 1.51113
3259 4 1 4.84161 19.3394 2.46832
3413 4 1 16.0037 21.0269 2.37793
3514 4 1 7.45374 2.59124 3.01006
2784 4 1 15.8172 0.566051 4.36964
2795 4 1 18.5608 1.22646 4.39865
2794 4 1 17.9421 0.81119 5.30834
2798 4 1 17.2753 2.69166 3.60993
2796 4 1 17.5201 1.56512 3.87447
2797 4 1 18.1108 2.4866 4.41721
2793 4 1 18.3787 0.0217326 4.52359
3504 4 1 6.60239 4.59071 3.18521
3506 4 1 6.59198 3.70522 3.63501
3507 4 1 7.34209 4.59551 4.0018
3505 4 1 7.70468 4.22345 3.39278
3513 4 1 8.42517 2.75731 3.66486
3511 4 1 9.14305 4.16329 4.6288
3512 4 1 9.36691 3.55147 3.67188
3495 4 1 8.35883 5.23136 3.32484
3509 4 1 9.69585 4.37593 4.36351
3508 4 1 8.47132 4.32634 4.20103
3510 4 1 8.86989 4.16491 3.49574
2811 4 1 15.7838 4.35884 5.01729
2813 4 1 15.4224 5.02443 3.87944
2803 4 1 17.0771 5.26055 2.75185
2799 4 1 17.5652 3.83926 3.80333
2800 4 1 17.399 4.62152 2.99307
2802 4 1 17.9093 5.24329 3.66034
2807 4 1 17.3373 5.26942 4.94313
2483 4 1 2.56678 6.80009 3.14647
2479 4 1 2.32071 7.30943 4.25916
2480 4 1 2.59363 6.12634 4.46672
2485 4 1 3.47063 7.37808 2.74368
2484 4 1 3.48646 6.16867 2.8841
2486 4 1 4.07696 7.86051 3.76859
2481 4 1 3.58652 5.45363 4.39625
2482 4 1 3.43604 5.91724 3.28204
2487 4 1 4.89836 7.8438 2.84596
3503 4 1 6.32772 5.6912 3.48048
3502 4 1 5.61938 6.12327 2.70258
3499 4 1 7.69593 7.14292 2.79668
3491 4 1 10.1581 5.78301 2.78278
3496 4 1 8.59237 6.46015 3.41155
3497 4 1 8.77931 7.53613 2.81107
3498 4 1 8.14638 7.59496 3.84102
2825 4 1 13.2508 6.17303 4.32376
2834 4 1 10.893 7.44184 5.25369
2833 4 1 11.0459 6.46724 4.60112
2826 4 1 12.6296 5.74682 5.24007
2820 4 1 13.2237 7.98369 5.02271
2824 4 1 13.6842 7.28491 4.45278
2812 4 1 16.0735 5.43898 4.75814
2823 4 1 14.3192 6.29819 4.00335
2822 4 1 14.9733 6.60465 4.86837
2810 4 1 15.5766 5.52449 5.22977
2821 4 1 14.278 7.57884 5.08145
2817 4 1 15.8595 7.89502 4.38261
2804 4 1 18.0741 5.45965 3.39982
2806 4 1 18.1127 6.03351 4.60489
2816 4 1 17.0065 7.44264 4.27201
2815 4 1 16.9982 6.28597 4.31721
2814 4 1 16.5559 5.43156 3.74376
2805 4 1 17.7367 6.66258 3.6256
2478 4 1 2.48194 8.41878 3.78286
2472 4 1 2.00834 8.2856 5.20839
2477 4 1 3.25718 8.58057 2.81169
2476 4 1 2.91178 8.6692 3.98069
2475 4 1 3.82987 9.48822 3.90152
2474 4 1 4.02853 8.67469 4.75004
3291 4 1 3.19011 10.7157 5.04393
2473 4 1 2.98774 8.1123 4.64796
2578 4 1 9.42686 9.95799 5.32144
2818 4 1 15.0742 8.84958 4.27983
2819 4 1 14.3358 8.13237 4.78678
3286 4 1 2.12051 11.6753 5.0493
3287 4 1 2.35335 10.9373 4.0826
3283 4 1 2.5007 13.0123 4.35329
3288 4 1 2.41226 12.089 3.87128
3290 4 1 4.26314 10.9054 4.37878
3284 4 1 3.35707 13.4578 5.21584
3285 4 1 3.15141 12.2586 5.32962
3289 4 1 3.16168 11.4233 4.56371
3294 4 1 5.34615 12.2319 5.08726
3282 4 1 3.52502 12.5484 3.85819
3280 4 1 4.66244 13.0476 3.20791
3281 4 1 4.53649 12.9791 4.41206
3307 4 1 7.16637 13.4427 4.28242
3296 4 1 6.03277 12.8731 5.3678
2574 4 1 8.61428 11.5214 3.16093
3306 4 1 8.15775 13.4335 4.96524
2575 4 1 8.96874 12.0819 4.16092
2576 4 1 8.82165 11.2806 4.94255
3195 4 1 -0.340051 15.3249 4.74872
3191 4 1 -1.25127 16.1259 4.49422
3197 4 1 -0.79071 14.7368 5.20412
3194 4 1 0.282612 16.111 5.32638
3278 4 1 4.30888 14.4854 3.75509
3277 4 1 5.3232 15.1848 3.84191
3320 4 1 7.92631 15.8785 4.46301
3327 4 1 10.5463 15.2658 5.27866
3326 4 1 10.4819 15.5937 4.11754
3308 4 1 8.18968 13.9236 4.15317
3310 4 1 8.86317 14.5734 4.64977
3309 4 1 9.32402 14.1573 3.672
3321 4 1 8.77898 16.0973 3.74964
3425 4 1 15.1252 15.6377 4.94622
3426 4 1 15.9792 15.5566 4.04053
3429 4 1 17.1642 14.4195 2.92891
3428 4 1 17.8126 14.7314 3.87121
3427 4 1 16.6581 14.6289 4.30534
3193 4 1 -0.26801 16.8483 4.53184
3192 4 1 -1.37504 17.2002 3.97065
3187 4 1 -1.80193 17.6188 5.17732
3258 4 1 3.97734 18.5053 2.75083
3271 4 1 4.31316 16.6505 4.8344
3274 4 1 3.57271 16.5804 4.07721
3256 4 1 3.44025 17.6397 3.01183
3273 4 1 4.06754 17.3648 4.71864
3270 4 1 5.17938 17.5528 4.95515
3254 4 1 3.95791 18.475 4.06301
3255 4 1 3.69324 18.7189 2.86789
3276 4 1 4.84037 16.3199 3.89863
3275 4 1 4.14559 16.8114 3.10336
3269 4 1 6.15736 17.4564 4.4075
3268 4 1 5.74776 17.6088 3.25319
3252 4 1 5.89783 18.6608 3.39749
3324 4 1 10.0159 17.0158 4.25926
3323 4 1 10.2543 16.6816 5.34022
3322 4 1 9.21591 16.7691 4.65121
3245 4 1 8.93135 18.7059 3.52377
3237 4 1 10.6004 18.3438 4.28106
3319 4 1 8.86295 16.6224 4.67278
3236 4 1 9.63002 17.9504 4.74307
3241 4 1 11.841 17.7625 3.31758
3325 4 1 10.9979 16.6996 3.82478
3239 4 1 10.8458 18.3199 3.47147
3240 4 1 11.7881 18.4521 4.22325
3424 4 1 15.5715 16.5506 4.33294
3418 4 1 14.8376 18.306 4.35875
3419 4 1 15.4579 17.7807 5.18346
3422 4 1 14.9178 17.1613 4.44241
3423 4 1 14.8715 16.3217 5.24517
3416 4 1 13.5022 18.8408 3.05833
3417 4 1 13.723 18.6045 4.13904
3421 4 1 15.5751 17.7117 5.30583
3169 4 1 0.583844 20.9049 3.87252
3166 4 1 2.01601 20.4743 4.11854
3168 4 1 0.625909 20.2776 2.81527
3163 4 1 2.25785 20.4491 4.95169
3164 4 1 2.4214 20.3528 3.79946
3165 4 1 1.49297 19.6732 3.33756
3167 4 1 1.83347 20.6191 2.88399
3170 4 1 0.1087 19.8024 4.11713
3171 4 1 0.311209 20.1999 5.21439
3253 4 1 4.90309 19.1568 3.79153
3251 4 1 4.79847 19.0772 3.51837
3250 4 1 5.80246 19.4503 4.00176
3249 4 1 5.90775 20.1752 3.09603
3248 4 1 6.2801 20.9131 4.00767
3247 4 1 6.9993 19.9501 3.72591
3246 4 1 8.07778 19.4816 3.55787
3235 4 1 9.83393 19.051 5.1704
3234 4 1 9.31014 20.0622 5.2363
3238 4 1 11.5988 18.957 4.04559
3414 4 1 15.0278 20.5077 2.84324
3412 4 1 15.3648 21.0677 3.42581
3415 4 1 14.163 19.8404 2.97814
3410 4 1 15.188 21.4013 4.12225
3411 4 1 15.813 22.2093 3.489
3409 4 1 14.2656 21.606 4.84758
2612 4 1 16.6891 1.62637 7.75623
2610 4 1 16.5278 1.84649 7.7892
2925 4 1 20.9265 1.85961 7.20682
2921 4 1 23.957 0.849799 7.18926
2922 4 1 22.9999 1.55447 7.19151
2924 4 1 21.9026 2.35056 7.60859
2920 4 1 24.8363 0.866423 7.89436
2918 4 1 25.5659 0.575832 7.97619
2828 4 1 12.6219 5.23939 6.06024
2831 4 1 11.8412 5.3022 6.63378
2830 4 1 12.9687 5.18382 6.51076
2829 4 1 11.82 5.31225 6.94372
2593 4 1 13.7031 4.96192 7.98883
2808 4 1 17.011 4.29889 5.44477
2927 4 1 20.6614 4.02578 7.61108
2926 4 1 20.3283 2.8983 7.22722
2929 4 1 20.7146 4.61293 7.48986
2930 4 1 21.819 4.93173 7.48912
2461 4 1 -0.760325 7.76196 7.94385
2587 4 1 10.5229 5.44923 7.53757
2585 4 1 10.011 7.11966 7.57401
2586 4 1 9.65649 6.17243 6.91144
2588 4 1 10.468 6.08082 6.54487
2832 4 1 11.4149 6.1042 5.73602
2837 4 1 11.4683 7.58295 8.00161
2836 4 1 12.0462 6.97912 7.06649
2835 4 1 11.55 7.64135 6.18137
2589 4 1 11.1557 6.19935 7.50196
2590 4 1 12.1878 6.49336 8.00138
2591 4 1 13.2518 6.98699 7.72445
2827 4 1 13.6983 5.83343 5.79126
2592 4 1 13.9838 6.1601 8.06679
2809 4 1 16.6799 5.42874 5.72156
2940 4 1 18.3718 7.55815 5.97314
2936 4 1 18.5433 6.77699 7.37652
2937 4 1 18.2325 7.8727 7.80427
2939 4 1 19.4132 8.07096 6.39732
2931 4 1 20.6451 5.39223 7.54112
2935 4 1 18.8606 7.9002 7.78135
2440 4 1 -8.35883 10.4139 7.54279
2441 4 1 -7.42122 9.62329 7.40233
2442 4 1 -8.04111 10.4921 7.92429
2454 4 1 -2.99887 9.64668 6.41185
2452 4 1 -3.05639 10.6906 7.2109
2460 4 1 -0.711788 8.61977 7.16658
2453 4 1 -2.34465 9.79201 7.46372
2455 4 1 -2.25092 10.3088 7.0492
2469 4 1 1.47091 9.34714 7.17171
2471 4 1 1.73935 8.59012 6.38584
2470 4 1 0.571632 8.64756 6.73309
2581 4 1 8.0504 9.42151 6.78359
2583 4 1 9.35 9.23938 7.09122
2579 4 1 9.92127 10.1862 6.39553
2584 4 1 9.72177 8.28897 7.57061
2582 4 1 8.83186 8.87483 6.0861
2580 4 1 8.69948 10.4366 6.48174
2947 4 1 16.1368 9.49982 6.87895
2957 4 1 13.6503 10.466 8.06536
2941 4 1 18.582 8.33749 6.89393
2942 4 1 17.5019 8.76018 7.1526
2944 4 1 16.5182 8.79818 7.2864
2943 4 1 17.0428 9.55015 6.49101
2948 4 1 16.9515 9.7009 7.68923
2945 4 1 16.7476 9.5427 6.39422
2946 4 1 16.4778 8.39697 6.3539
2938 4 1 19.0889 8.71259 7.40917
2432 4 1 -8.9111 11.5213 7.99597
2444 4 1 -6.01132 11.4914 7.7877
2443 4 1 -7.17327 11.0949 7.49122
2450 4 1 -4.89568 11.9546 7.76766
2445 4 1 -4.99202 11.0044 7.42083
2451 4 1 -4.09106 11.3975 7.14451
3206 4 1 -0.122024 12.7788 7.60263
3204 4 1 0.949876 12.2765 6.78748
3203 4 1 0.0355053 13.0417 6.4603
3205 4 1 0.28394 11.7333 7.68971
3293 4 1 4.41778 11.8416 5.61872
3292 4 1 3.42035 11.2852 6.07908
3301 4 1 4.985 13.061 7.26421
3295 4 1 4.86462 13.104 5.65399
3304 4 1 7.08019 13.2217 6.96585
3298 4 1 7.70643 11.4482 6.2123
3299 4 1 6.62728 11.3994 6.76107
3300 4 1 5.8022 12.1033 7.15407
3302 4 1 5.5925 12.3731 6.53987
3297 4 1 6.70355 12.0118 5.88112
3303 4 1 6.18129 12.7386 7.52238
2577 4 1 9.25454 10.9055 6.02762
2959 4 1 12.2091 11.673 6.68677
2958 4 1 13.1894 11.3501 7.42253
2961 4 1 11.4049 12.017 7.87025
2960 4 1 11.1301 12.2235 6.69451
3370 4 1 17.9828 13.1195 8.00426
3199 4 1 -1.44474 14.5219 5.56079
3198 4 1 -0.48942 14.6596 6.33663
3202 4 1 -1.05856 13.4947 6.5004
3200 4 1 -0.81046 14.5297 6.56953
3196 4 1 0.355914 14.7405 5.52036
3201 4 1 0.0262709 13.6639 6.1817
3305 4 1 7.76779 13.6574 6.06127
3225 4 1 7.70321 15.5253 8.03134
3227 4 1 7.18672 15.7726 8.07361
3228 4 1 6.13073 16.089 7.76608
3311 4 1 9.03945 14.7365 5.82251
3312 4 1 8.45583 15.3137 6.66166
3313 4 1 9.35515 15.5978 5.8264
3330 4 1 11.1074 13.8357 6.44206
3329 4 1 11.12 14.8719 5.85776
3328 4 1 11.1371 16.0608 6.04805
3331 4 1 11.4844 14.7989 6.99786
3332 4 1 12.1007 15.1688 6.12448
3337 4 1 14.3018 15.094 5.43174
3336 4 1 14.2131 15.6186 6.43393
3338 4 1 15.2272 14.8264 6.17421
3340 4 1 15.6338 15.3271 6.85829
3341 4 1 16.0085 14.8781 5.82161
3342 4 1 16.0699 15.5216 6.8133
3367 4 1 15.705 14.7654 7.82896
3339 4 1 16.323 14.447 6.28674
3343 4 1 17.0815 15.9663 7.31159
3369 4 1 17.138 13.9739 7.8915
3347 4 1 18.1278 15.5716 6.60504
3344 4 1 17.9806 15.3008 6.85833
3345 4 1 18.9739 15.054 7.50194
3189 4 1 -0.510882 17.3808 6.02326
3190 4 1 -1.14007 16.4214 5.63164
3188 4 1 -0.869098 18.3146 5.51879
3186 4 1 -1.38692 17.8798 6.30546
3185 4 1 -1.02173 16.8948 6.91769
3184 4 1 -1.85159 17.8126 6.96439
3183 4 1 -0.652273 17.4414 7.03671
3182 4 1 0.0500524 18.0498 7.78439
3272 4 1 5.01345 17.2166 5.50775
3316 4 1 7.26288 16.8913 5.58756
3317 4 1 7.92686 17.4479 6.40935
3318 4 1 8.04799 16.7725 5.48425
3226 4 1 7.68557 16.2734 7.1237
3229 4 1 6.88886 17.0147 7.66681
3230 4 1 7.5429 18.0038 7.40032
3314 4 1 9.31914 16.6416 6.41597
3315 4 1 8.40405 17.1501 5.68064
3231 4 1 8.42491 18.5878 6.73544
3333 4 1 12.7182 16.1602 6.2399
3420 4 1 14.8892 18.0848 6.22397
3334 4 1 13.9216 16.308 6.14884
3335 4 1 15.0993 16.4393 6.41172
3350 4 1 16.0018 16.712 6.84936
3352 4 1 14.3729 16.8883 7.968
3351 4 1 15.1162 16.2059 7.38487
3348 4 1 17.7185 16.5917 6.21269
3349 4 1 16.9173 17.4236 6.68506
3346 4 1 19.1028 16.1646 6.8538
3175 4 1 1.62709 19.8966 7.80316
3173 4 1 1.10872 19.5127 5.84357
3172 4 1 0.968401 20.6621 6.13099
3174 4 1 0.817278 20.0672 6.91901
3162 4 1 2.54286 20.9274 5.98098
3158 4 1 1.36335 21.0585 7.25628
3159 4 1 2.44949 20.8459 7.07605
3233 4 1 9.94811 20.3938 6.22879
3232 4 1 8.953 19.632 6.37439
3407 4 1 15.4 20.9098 6.37328
3405 4 1 15.3605 20.5092 7.71484
3406 4 1 14.9593 21.4709 7.36795
3160 4 1 2.27463 21.8528 6.36682
3157 4 1 0.611872 21.5821 7.9932
3161 4 1 3.29601 21.8062 5.68838
3408 4 1 14.6135 21.7575 5.98076
2260 4 1 -27.1082 1.51735 10.224
2261 4 1 -26.0394 1.22984 10.6301
2262 4 1 -25.5757 0.145532 10.1996
2258 4 1 -25.862 1.42913 10.7672
2607 4 1 14.4483 2.48424 9.86572
2609 4 1 15.4354 2.16561 8.14875
2615 4 1 15.8646 1.6403 8.99637
2611 4 1 17.6523 2.07246 8.32864
2614 4 1 16.3542 0.629956 9.21753
2613 4 1 16.6361 0.496661 8.08869
2616 4 1 17.1216 1.73576 9.15326
2617 4 1 16.7033 1.61625 10.3339
2619 4 1 16.8805 2.2835 10.2811
2912 4 1 23.2092 0.405117 10.2391
2914 4 1 24.1894 1.24296 8.95547
2913 4 1 23.4099 0.332182 9.07891
2915 4 1 23.5813 0.737658 9.86687
2916 4 1 23.9714 0.508547 8.72179
2923 4 1 22.5299 1.65043 8.36085
2895 4 1 24.539 0.126116 9.91774
2917 4 1 25.1014 0.620363 9.1522
2919 4 1 25.4888 1.76622 8.16864
2894 4 1 25.2032 1.03365 10.4854
2608 4 1 14.6614 2.8808 8.7032
2848 4 1 15.0928 3.84566 9.39522
2847 4 1 14.689 4.38323 10.421
2850 4 1 14.8336 3.77118 9.66136
2851 4 1 16.0113 3.43587 9.25208
2849 4 1 13.9767 3.79427 8.79201
2846 4 1 14.1253 5.38178 10.7017
2852 4 1 16.9339 4.27938 9.326
2853 4 1 16.7703 4.2279 10.4476
2928 4 1 21.3649 4.50895 8.52571
2466 4 1 0.692203 7.51193 8.99646
2467 4 1 1.69215 7.78735 8.42983
3042 4 1 1.81362 7.90389 10.7031
2838 4 1 11.632 7.83262 9.13137
2839 4 1 11.3597 7.91549 10.3398
2842 4 1 11.5718 6.20002 9.067
2841 4 1 11.306 7.42554 9.122
2844 4 1 12.3225 5.98054 9.13587
2843 4 1 11.8458 5.69993 10.1783
2845 4 1 13.1908 5.83736 10.0416
2596 4 1 15.4138 5.42457 9.6881
2594 4 1 14.6353 5.55728 8.54659
2595 4 1 14.7298 6.38688 9.42689
2933 4 1 19.7785 6.54169 9.18769
2932 4 1 19.8139 5.57975 8.43518
2934 4 1 19.1923 7.61951 8.96156
2439 4 1 -8.95203 10.015 8.46687
2438 4 1 -8.10048 9.93171 9.2924
2430 4 1 -10.1946 10.5003 9.59267
2437 4 1 -7.05351 10.3408 9.27197
2446 4 1 -5.08719 10.7566 8.60446
3061 4 1 -4.26933 9.59613 8.63084
3062 4 1 -3.1913 9.24776 8.48296
3065 4 1 -4.23978 10.6798 10.7017
3060 4 1 -4.0025 8.55706 9.05779
3063 4 1 -4.15081 9.67663 9.20167
3059 4 1 -3.41148 9.34949 9.80268
2458 4 1 -1.74278 9.15245 8.10046
2456 4 1 -2.1371 9.8077 8.13812
2459 4 1 -0.520669 9.32006 8.18322
2457 4 1 -1.28942 9.96465 8.91653
2464 4 1 -0.0771073 8.41442 8.08166
2462 4 1 -0.574771 8.91161 8.22331
3058 4 1 -2.16833 9.58483 9.77243
2463 4 1 -0.255349 8.36225 9.20477
3057 4 1 -2.0299 10.6756 9.71403
3056 4 1 -2.20585 10.0971 10.7176
2468 4 1 1.63287 9.04178 8.32026
3050 4 1 1.22054 10.4131 10.2562
2465 4 1 1.0934 8.56306 8.49354
3049 4 1 1.61998 9.89027 9.27932
3048 4 1 2.30314 8.93426 9.63086
3046 4 1 2.42105 9.11789 10.5568
3047 4 1 1.26286 9.28202 10.082
2840 4 1 10.5294 8.21632 9.52549
2952 4 1 16.101 10.4011 9.82343
2955 4 1 15.0373 10.2951 8.41617
2954 4 1 15.5117 9.22966 8.64742
2953 4 1 16.147 10.2622 8.68733
2950 4 1 16.5526 8.58615 8.3016
2949 4 1 17.7073 8.91607 8.11556
2951 4 1 16.2989 9.3256 9.23689
2428 4 1 -10.9667 12.5666 9.12316
2426 4 1 -10.1385 13.4199 10.0411
2427 4 1 -10.7183 12.4276 10.302
2431 4 1 -9.66332 10.8788 8.58795
2429 4 1 -10.6547 11.5981 9.7588
2433 4 1 -8.49376 11.6164 9.19222
2447 4 1 -6.18533 11.1389 8.49144
2435 4 1 -6.96591 11.4328 9.51362
2436 4 1 -5.96794 10.8323 9.39075
2434 4 1 -7.67153 10.8112 8.8458
2448 4 1 -5.10872 11.3671 8.98152
2449 4 1 -4.04997 11.7141 8.66364
3064 4 1 -4.34473 10.7983 9.52119
3207 4 1 -0.652165 13.2862 8.58131
3209 4 1 -0.0310208 11.4503 8.84579
3210 4 1 -0.408259 12.4361 9.47268
3208 4 1 0.34005 12.6163 8.71075
3211 4 1 0.614642 12.3633 10.0585
3212 4 1 1.53687 13.1984 9.97403
3215 4 1 2.51033 13.3486 10.5571
3213 4 1 2.52098 13.2839 10.7051
3216 4 1 3.31843 13.2473 9.7352
3217 4 1 4.3104 13.2493 10.2855
2965 4 1 10.6163 13.4392 9.35326
2968 4 1 10.3563 12.7551 10.7485
2966 4 1 10.5617 12.9005 10.3839
2963 4 1 11.7059 11.586 10.2312
2962 4 1 11.397 12.0079 9.10382
2964 4 1 10.9455 12.278 9.65979
2956 4 1 14.1772 10.9335 9.08502
3373 4 1 15.5293 12.1341 9.51372
3374 4 1 14.7972 11.4416 10.1092
3372 4 1 16.4713 12.8131 9.0969
3371 4 1 17.0367 12.4495 8.09057
3220 4 1 4.37428 15.0033 9.75363
3218 4 1 3.29725 13.6879 9.69945
3219 4 1 4.48361 13.8321 9.42799
3223 4 1 6.2292 14.685 9.00648
3222 4 1 6.75591 14.7969 10.0329
3224 4 1 6.77542 15.6834 8.84459
3221 4 1 5.54432 15.059 10.0996
2967 4 1 9.66314 13.6864 10.555
3364 4 1 13.2466 14.3693 8.53489
3363 4 1 12.9111 15.0629 9.44776
3360 4 1 13.3497 16.0498 9.72498
3365 4 1 14.4026 14.4493 9.05983
3366 4 1 15.0001 15.3545 8.60334
3368 4 1 16.1573 13.9211 8.60268
3181 4 1 -0.7565 18.7075 8.31044
3142 4 1 -1.16538 18.1815 10.4595
3143 4 1 -1.11186 17.4316 9.50828
3144 4 1 -1.78421 17.6904 10.5337
3180 4 1 0.369371 18.5867 8.69945
3178 4 1 1.57854 18.7983 9.65405
3362 4 1 13.325 16.16 9.50259
3353 4 1 15.5501 17.3133 8.13791
3356 4 1 15.0333 17.5229 10.6196
3354 4 1 15.8805 16.7941 9.17042
3355 4 1 15.3404 17.8445 9.4784
3359 4 1 13.7383 16.913 10.5809
3361 4 1 14.5133 16.4074 9.58518
3153 4 1 -1.23915 21.3688 10.3786
3154 4 1 -0.734504 20.3033 9.92272
3146 4 1 -0.00418182 18.8726 10.5487
3177 4 1 2.27882 19.0142 8.77322
3176 4 1 1.2084 19.6128 8.86946
3179 4 1 1.0871 19.5763 8.76579
3155 4 1 0.0591644 21.1901 10.0072
3404 4 1 15.9935 19.568 8.17922
3403 4 1 15.493 20.1741 9.00622
3402 4 1 14.3142 19.9587 9.13303
3401 4 1 15.4297 20.0855 9.22747
3399 4 1 15.8591 20.6125 9.85059
3398 4 1 15.9865 19.7969 10.6943
3400 4 1 16.5269 20.6518 8.93354
3152 4 1 -1.99152 21.8977 9.67843
3151 4 1 -0.896644 21.9306 10.2136
3150 4 1 0.050433 22.4558 10.5498
3156 4 1 0.58407 21.8793 9.12695
2259 4 1 -26.8747 2.03987 11.2371
2257 4 3 -24.6896 1.6328 11.0428
2254 4 1 -24.7201 2.34628 12.9806
2274 4 1 -23.1062 0.32647 11.7618
2275 4 1 -22.0204 0.676633 11.5593
2273 4 1 -22.9082 0.83521 12.86
2255 4 1 -23.975 1.82718 12.2351
2256 4 1 -23.7007 1.1117 11.3181
2249 4 1 -22.3988 2.21941 10.9528
2281 4 1 -19.6069 0.58231 10.9049
2279 4 1 -20.1042 0.595877 12.175
2278 4 1 -21.2273 0.237244 12.5514
2243 4 1 -19.7226 1.83789 13.1848
2244 4 1 -20.1127 2.28079 12.2013
2276 4 1 -21.351 0.567764 12.5919
2239 4 1 -17.0817 0.424542 13.2636
2293 4 1 -18.0317 1.61197 11.9841
2292 4 1 -16.9637 1.08118 11.7678
2294 4 1 -17.2561 2.56334 11.9888
2241 4 1 -18.2382 1.09101 13.2047
2240 4 1 -17.9625 0.0895089 12.5974
2604 4 1 15.1833 2.39121 12.1631
2605 4 1 14.1092 2.36014 11.8394
2603 4 1 15.0176 2.57833 13.3363
2606 4 1 14.099 1.7549 10.7779
2602 4 1 14.7273 2.55117 12.1589
2620 4 1 16.226 1.94411 11.2333
2618 4 1 17.5248 1.82301 11.1874
2623 4 1 17.142 2.41115 12.0759
2624 4 1 18.2685 2.43859 12.0622
2859 4 1 16.7771 2.34468 13.3218
2628 4 1 20.4698 1.55947 12.4347
2629 4 1 20.1464 0.423146 12.488
2627 4 1 20.987 2.58962 12.1358
2625 4 1 19.0041 1.49564 11.8663
2626 4 1 20.0735 1.88903 11.6663
2630 4 1 20.0185 1.20606 13.4316
2890 4 1 23.8055 1.06726 11.6173
2889 4 1 23.4637 0.160735 12.4267
2891 4 1 24.9152 0.498071 11.3061
2253 4 1 -24.5104 3.11437 12.1509
2250 4 1 -22.2797 2.89517 11.9579
2251 4 1 -22.8805 3.91188 11.6208
2252 4 1 -23.6179 3.02214 11.4546
2248 4 1 -21.3515 2.80468 11.1564
2246 4 1 -21.5167 3.86144 13.2044
2247 4 1 -21.2334 3.12154 12.3077
2245 4 1 -20.8934 2.91087 12.9727
2295 4 1 -17.5698 2.82735 13.0819
3038 4 1 2.87756 4.55615 11.1989
2601 4 1 14.7985 3.77556 11.8945
2598 4 1 15.5957 4.45392 11.5376
2600 4 1 15.4398 4.58843 11.2351
2621 4 1 16.4102 3.09544 11.0257
2857 4 1 16.4623 4.26703 13.2494
2855 4 1 16.3723 4.82146 12.3696
2854 4 1 16.7328 5.14552 11.2812
2622 4 1 17.2257 3.51771 11.8116
3032 4 1 -0.55046 7.55746 13.0931
3037 4 1 2.55515 5.49559 11.9044
3036 4 1 1.4464 5.50042 12.3559
3041 4 1 2.35218 7.15087 11.5425
3033 4 1 0.193004 6.61776 13.0226
3034 4 1 1.00323 7.45698 12.72
3035 4 1 1.62703 6.65383 12.0875
3031 4 1 0.448108 7.21214 12.524
3040 4 1 2.87451 6.48129 12.3662
3039 4 1 3.29015 5.65679 11.5012
2599 4 1 15.747 5.67928 11.394
2597 4 1 15.5152 5.50422 10.8739
2856 4 1 16.3232 5.47602 13.3487
3066 4 1 -5.30371 10.5683 11.2432
3068 4 1 -4.33972 9.5908 12.5422
3069 4 1 -3.87344 10.5054 13.1471
3067 4 1 -5.05778 10.4608 12.3441
3055 4 1 -1.34349 10.7061 11.3268
3054 4 1 -1.60554 9.79779 12.0041
3053 4 1 -0.841972 9.398 12.8371
3027 4 1 -0.834685 8.4604 13.4326
3029 4 1 -0.0431293 8.21018 13.0055
3044 4 1 2.30657 9.11155 10.817
3052 4 1 0.0776396 9.88565 12.3483
3051 4 1 0.53018 10.0066 11.1833
3020 4 1 2.5946 8.92263 12.3571
3021 4 1 2.60728 9.8978 11.7811
3023 4 1 2.02629 8.86811 12.7977
3030 4 1 0.338832 8.29427 11.9051
3043 4 1 2.84262 8.11506 11.119
3045 4 1 3.50024 9.03677 10.9684
3019 4 1 3.23458 9.31167 13.2838
3022 4 1 2.71098 8.70721 11.8874
3379 4 1 13.717 10.1052 11.811
3380 4 1 13.8012 10.5288 13.0161
3377 4 1 14.6472 10.062 12.2763
2419 4 1 -11.2138 11.1687 12.3545
2421 4 1 -10.8888 11.7126 13.3708
2420 4 1 -12.0615 11.4122 13.0648
2416 4 1 -11.0766 12.5888 13.057
2423 4 1 -9.69276 13.0893 12.1535
2424 4 1 -9.55602 12.8479 10.9506
2422 4 1 -10.0546 12.088 12.5673
2425 4 1 -10.7019 12.7642 10.8401
3070 4 1 -4.21839 11.6923 13.115
2969 4 1 10.6791 13.1085 11.8229
2971 4 1 11.0935 13.4405 12.5219
2970 4 1 11.5879 12.3854 12.2322
3383 4 1 12.6073 12.8152 12.3141
3382 4 1 12.3748 11.671 12.4736
3376 4 1 14.9628 11.2283 12.3601
3375 4 1 14.9916 10.9896 11.1574
3381 4 1 13.5536 11.6518 12.7137
3378 4 1 14.4775 11.0482 11.7568
2415 4 1 -10.8517 13.7297 13.3797
3214 4 1 3.6323 13.7372 10.9578
2974 4 1 10.1406 14.9193 12.836
3386 4 1 13.4336 13.7687 11.7435
3384 4 1 13.4303 13.6298 12.7244
2973 4 1 11.0806 14.3074 13.2451
3385 4 1 12.3278 13.7126 12.2235
3393 4 1 15.7746 16.1279 11.5304
3389 4 1 13.8048 15.089 13.4204
3387 4 1 13.8108 14.1827 12.7627
3392 4 1 15.5421 15.5544 12.5001
3141 4 1 -1.26476 18.7974 11.5557
3145 4 1 -0.594047 17.8768 10.8784
3138 4 1 -2.47267 18.6449 12.9147
3139 4 1 -1.96448 18.4876 11.8074
3140 4 1 -1.16428 17.5616 11.6558
3358 4 1 13.092 17.6851 11.3146
3357 4 1 14.2686 17.2856 11.4463
3394 4 1 15.8715 16.6345 12.6164
3395 4 1 15.2446 17.0982 11.6884
3390 4 1 14.2214 16.2277 13.4478
3391 4 1 15.2571 16.6024 12.9542
3397 4 1 16.149 18.5952 10.9708
3396 4 1 16.2536 17.5081 11.2948
3148 4 1 -0.254484 20.561 10.9003
3147 4 1 0.0605394 19.5213 11.4841
3149 4 1 -0.452352 21.6338 11.2941
2270 4 1 -23.4542 0.416733 13.7677
2272 4 1 -23.5687 0.643979 13.8062
2277 4 1 -21.1579 0.349988 13.7331
2242 4 1 -19.3861 0.763444 13.5147
2299 4 1 -19.7255 1.81832 14.4973
2234 4 1 -17.346 0.221943 15.8221
2238 4 1 -16.645 0.957488 14.2752
2296 4 1 -17.3559 1.76662 13.7511
2297 4 1 -17.6318 2.55971 14.6646
2298 4 1 -18.7496 2.53222 14.34
2236 4 1 -16.8567 1.05092 14.8853
2237 4 1 -15.6822 1.12127 15.0287
2235 4 1 -16.1378 0.26021 15.537
2864 4 1 15.1556 0.35469 15.2262
2863 4 1 15.9338 0.549027 14.3592
2860 4 1 16.0554 1.59851 13.8389
2862 4 1 15.3022 1.62987 14.1906
2865 4 1 16.2274 0.737832 15.6104
2866 4 1 17.3348 0.755641 14.9951
2868 4 1 17.6718 0.243478 15.5147
2640 4 1 18.1003 2.65052 14.4512
2639 4 1 18.6334 1.75324 13.8796
2638 4 1 18.6451 2.50665 14.7637
2867 4 1 17.9964 0.0450153 14.3289
2882 4 1 21.465 0.20292 13.7525
2632 4 1 21.4516 1.96597 14.8424
2633 4 1 20.8749 1.76475 15.9072
2636 4 1 19.8116 1.87515 14.3031
2631 4 1 21.0341 1.45299 13.9579
2635 4 1 19.8457 2.55504 15.257
2301 4 1 -19.7826 2.79546 15.2526
2300 4 1 -19.8805 2.85973 14.1048
2861 4 1 15.7876 2.71217 14.2637
2858 4 1 16.0308 3.21281 13.7321
2641 4 1 17.2446 3.43014 14.8769
2642 4 1 17.7289 3.51384 16.0016
2643 4 1 18.0136 4.45048 15.2745
2637 4 1 19.8248 2.72998 15.1051
3026 4 1 -0.00358705 7.85016 14.0776
2652 4 1 17.7975 7.18803 15.3622
2650 4 1 18.1536 7.18329 15.3864
2649 4 1 17.1248 6.70369 15.8582
2647 4 1 16.9603 5.43934 15.4477
2648 4 1 16.8272 6.4045 14.7368
2655 4 1 17.3571 8.02987 16.0681
2410 4 1 -11.8714 9.80879 15.8984
2408 4 1 -10.9711 9.62043 15.6339
2411 4 1 -11.4381 10.4172 14.9424
2402 4 1 -8.89657 10.2768 16.0824
2407 4 1 -10.1365 10.467 15.5119
3024 4 1 1.50028 8.11081 13.4988
3018 4 1 2.42752 9.22477 14.0741
3025 4 1 0.763406 8.70367 14.1972
3028 4 1 0.174673 8.50864 14.16
3017 4 1 3.24213 9.90798 14.6817
3014 4 1 4.81843 10.5325 13.6843
3015 4 1 3.78178 10.5317 14.0897
3012 4 1 5.05046 10.3959 14.8302
3010 4 1 6.07336 9.70622 13.9375
3008 4 1 7.19023 9.00144 15.5173
3011 4 1 6.2283 10.6345 14.7606
3009 4 1 6.99526 9.81688 14.6555
2418 4 1 -10.9104 11.41 13.5541
2417 4 1 -11.9306 12.0219 13.6652
2414 4 1 -11.7431 12.9761 13.5994
2413 4 1 -11.7238 12.4021 14.7284
2412 4 1 -10.9615 11.4979 15.0359
2403 4 1 -9.67524 11.1453 16.0767
3071 4 1 -4.84773 12.2727 13.8909
3074 4 1 -4.18944 12.5578 15.1151
3072 4 1 -4.2758 12.6744 14.9453
3073 4 1 -3.85141 11.5119 14.7518
3076 4 1 -3.83299 12.1596 16.0609
3075 4 1 -4.13667 13.286 15.9987
3016 4 1 2.60747 10.7883 14.226
3013 4 1 5.04869 11.4667 14.3499
2982 4 1 5.33817 12.7359 14.704
2983 4 1 4.44759 13.4052 14.4084
2985 4 1 4.56222 13.0946 14.6152
2987 4 1 4.04091 13.3275 15.5538
2988 4 1 4.77961 12.5274 16.0996
2980 4 1 7.61556 13.2138 14.7868
2981 4 1 6.4567 13.0633 15.079
2972 4 1 10.6381 13.1924 13.523
2979 4 1 8.61344 12.8384 15.3598
2978 4 1 9.75704 13.0215 15.0517
3094 4 1 -0.111874 14.531 16.0419
3095 4 1 -1.0195 15.1807 15.5122
2986 4 1 5.22436 13.6735 15.4599
2989 4 1 5.16887 13.6417 16.1348
2984 4 1 5.6874 13.5699 14.6733
2990 4 1 5.92452 14.4647 15.8219
2994 4 1 7.29994 14.47 16.0168
2991 4 1 6.52679 15.4262 15.4858
2975 4 1 10.4719 14.0209 13.6031
2977 4 1 9.96448 14.1582 14.5557
2976 4 1 11.1667 13.9559 14.5818
3388 4 1 14.3214 13.9707 13.7575
3137 4 1 -3.28484 18.5206 13.8317
3126 4 1 -0.177849 17.0124 16.0753
3124 4 1 -0.143266 18.5831 15.4103
3131 4 1 -1.76526 18.4217 15.9326
3130 4 1 -2.66866 17.6275 16.005
3123 4 1 0.311639 18.6796 14.3745
3136 4 1 -4.10995 18.89 14.7184
3135 4 1 -3.41556 18.9708 15.7767
3122 4 1 1.00631 19.2766 15.1076
3118 4 1 0.985999 20.1769 15.7468
2311 4 1 -23.1262 0.463761 17.7217
2309 4 1 -22.8913 2.24714 16.8762
2310 4 1 -22.6271 1.53196 17.8039
2323 4 1 -21.8709 0.246721 18.5787
2328 4 1 -19.9004 0.342231 18.7895
2321 4 1 -21.1382 0.659636 17.447
2302 4 1 -19.3033 2.63914 16.409
2322 4 1 -21.3258 1.2486 18.4901
2320 4 1 -20.0828 0.266849 17.2231
2383 4 1 -13.849 1.40617 18.2012
2382 4 1 -14.6934 2.29419 18.6078
2384 4 1 -13.6437 2.18646 17.3395
2869 4 1 18.3802 0.451215 16.394
2723 4 1 17.7182 1.24816 17.528
2724 4 1 17.9156 0.0749758 17.7308
2725 4 1 17.2114 0.567982 18.4532
2720 4 1 18.7939 2.02712 17.426
2722 4 1 18.5692 1.32465 18.2804
2634 4 1 19.7165 1.83988 16.2614
2721 4 1 19.5927 1.90835 18.2195
2308 4 1 -22.1063 3.13245 17.1115
2307 4 1 -20.9414 3.53476 17.0997
2306 4 1 -21.2158 4.53073 17.6523
2305 4 1 -20.2503 3.8016 17.705
2304 4 1 -19.0436 4.22173 17.5322
2303 4 1 -19.6244 3.15316 17.365
2386 4 1 -14.6465 3.87284 16.9958
2385 4 1 -14.3791 2.75972 16.5841
2387 4 1 -13.7776 4.48418 17.7363
2388 4 1 -13.1372 4.8873 16.7572
2644 4 1 18.097 4.5276 16.4066
2645 4 1 17.3764 4.6901 17.3708
2719 4 1 19.7064 2.79364 17.1917
2717 4 1 20.4696 2.95476 17.7023
2718 4 1 19.6327 3.82309 17.7783
2716 4 1 21.2988 3.7509 18.098
2714 4 1 20.7978 4.99881 18.4331
2389 4 1 -13.1137 6.02247 17.0223
2390 4 1 -12.2719 6.79045 16.7702
2391 4 1 -12.3933 7.96077 16.7522
2392 4 1 -11.5959 7.44322 17.5246
2679 4 1 15.1328 7.5921 17.7278
2680 4 1 16.0834 7.96832 18.4348
2677 4 1 14.3862 7.54002 17.2781
2676 4 1 14.022 7.60887 18.3919
2646 4 1 17.5377 5.41465 16.4772
2654 4 1 17.0572 7.92994 17.3051
2651 4 1 17.915 6.40011 16.2466
2656 4 1 16.1908 8.03548 16.3653
2653 4 1 17.8078 7.53594 16.5123
2681 4 1 16.9747 7.36278 18.7855
2708 4 1 20.8143 6.52591 17.734
2710 4 1 21.1172 5.66332 17.3873
2707 4 1 19.9311 5.87658 18.269
2706 4 1 20.6038 6.90476 18.4927
2711 4 1 22.2273 5.4203 17.8865
2709 4 1 21.6956 5.82831 18.3269
2712 4 1 21.5632 6.10651 18.5453
2409 4 1 -11.1238 10.523 16.491
2393 4 1 -10.9904 8.14007 18.1801
2401 4 1 -9.01115 9.2464 16.6225
2406 4 1 -10.1964 10.0057 16.6061
2394 4 1 -10.0561 8.74342 17.7324
2395 4 1 -8.9871 8.48477 18.1862
2399 4 1 -8.05839 9.33721 18.5644
2400 4 1 -7.98527 9.00852 17.3397
3007 4 1 7.81159 9.66395 16.3286
3006 4 1 6.5882 9.45834 16.4582
3005 4 1 7.75677 9.67295 16.6629
3003 4 1 7.962 10.4934 18.2612
3004 4 1 8.64047 9.87888 17.4687
2674 4 1 12.4707 9.32211 18.4054
2673 4 1 12.0763 10.4158 18.4405
2675 4 1 13.175 8.40555 18.2218
2663 4 1 14.6771 10.1525 17.7264
2661 4 1 14.799 10.4556 18.4755
2660 4 1 15.9169 10.3071 17.9613
2678 4 1 14.4316 8.45416 18.0636
2657 4 1 16.4661 9.16259 16.8787
2658 4 1 17.2506 9.58473 17.6506
2404 4 1 -9.04175 11.578 16.9409
2405 4 1 -9.97329 10.8806 17.3221
3078 4 1 -2.74618 12.3842 17.3608
3077 4 1 -2.61745 12.0754 16.2584
3082 4 1 -1.11054 12.1328 17.8186
3081 4 1 -2.19079 12.0985 18.2983
3079 4 1 -1.59329 11.9451 17.3758
3080 4 1 -2.47227 12.7548 17.2499
3083 4 1 -0.203243 12.3891 17.1339
3099 4 1 -1.09976 13.1565 18.7872
3098 4 1 -1.23486 13.384 17.5269
3084 4 1 0.733926 12.0373 16.5067
3085 4 1 0.273498 11.3832 17.3152
3090 4 1 1.89321 13.397 17.2577
3091 4 1 2.56782 13.4067 16.1943
3088 4 1 0.944801 11.7709 17.9841
3089 4 1 1.48903 12.834 18.2268
3086 4 1 0.81501 10.8199 18.2057
2997 4 1 7.05082 12.2735 18.2659
2996 4 1 7.14262 13.2041 17.4454
2995 4 1 7.19367 13.3734 16.3333
2999 4 1 8.18776 11.5148 18.8042
2669 4 1 13.1968 11.1964 18.5415
2662 4 1 15.7121 10.8736 17.8157
2664 4 1 14.875 11.3285 17.3079
2665 4 1 15.0165 11.5892 18.4901
2659 4 1 17.0118 10.7963 17.7539
3097 4 1 -0.884091 14.5247 17.618
3096 4 1 -0.60269 15.0895 16.6467
3093 4 1 0.554584 13.4933 16.2487
3092 4 1 1.64345 13.5436 16.8929
2992 4 1 6.78708 14.823 16.4991
2993 4 1 8.00943 14.9737 16.788
3129 4 1 -2.52355 16.6184 16.4633
3128 4 1 -1.34281 16.2575 16.2641
3127 4 1 -0.610541 16.7152 17.2085
3111 4 1 -1.20067 16.969 18.6228
3125 4 1 0.519654 18.0191 16.251
3134 4 1 -2.86577 19.5274 16.7353
3132 4 1 -2.57224 19.3645 16.2011
3133 4 1 -1.71652 19.6574 16.9386
3120 4 1 1.25511 19.8957 17.3672
3121 4 1 1.09892 19.3829 16.2718
3115 4 1 0.00818268 19.2135 18.3318
3116 4 1 0.0738879 19.7827 17.2501
3117 4 1 0.392569 20.7435 16.7048
3119 4 1 1.2343 20.8366 16.6505
2325 4 1 -21.5814 0.505494 19.5047
2326 4 1 -21.208 1.69789 19.541
2327 4 1 -20.1964 1.04281 19.6217
2329 4 1 -20.1982 0.034053 19.8957
2380 4 1 -15.5952 2.0426 19.5804
2379 4 1 -14.4858 2.25049 20.0722
2693 4 1 17.7484 2.05469 20.83
2695 4 1 18.0594 1.51527 21.3355
2696 4 1 18.9242 2.27489 21.1657
2371 4 1 -19.6091 3.63963 19.923
2370 4 1 -19.0278 3.17878 20.8903
2373 4 1 -17.4833 3.83426 20.3187
2372 4 1 -18.526 3.31451 20.2457
2374 4 1 -16.3207 4.30497 20.1204
2366 4 1 -17.6205 4.2661 21.313
2367 4 1 -18.4552 4.69204 20.6624
2369 4 1 -18.7021 4.34357 20.9336
2381 4 1 -15.6956 2.93369 18.864
2378 4 1 -14.804 3.25247 20.7375
2377 4 1 -14.9762 2.86812 19.612
2375 4 1 -15.3568 4.88585 19.5246
2376 4 1 -15.6215 3.77806 20.1205
2354 4 1 -15.2076 4.9395 21.4777
2685 4 1 17.5633 4.80441 20.2296
2688 4 1 16.8452 4.53918 20.0654
2690 4 1 16.2857 4.25125 20.7468
2689 4 1 17.0757 3.39603 20.5662
2691 4 1 16.4278 3.15551 21.0529
2687 4 1 17.189 4.67775 21.1438
2698 4 1 18.5604 4.15643 21.0371
2692 4 1 17.6849 3.26507 20.9918
2697 4 1 19.4669 3.36841 21.2911
2715 4 1 20.9066 4.14233 19.2469
2700 4 1 19.5539 5.28327 20.8548
2699 4 1 18.8471 4.75513 20.0045
2368 4 1 -19.1737 5.43658 21.1136
2361 4 1 -17.3095 7.88751 20.3382
2362 4 1 -16.7554 7.80767 21.3599
2360 4 1 -18.0002 6.91365 20.4185
2359 4 1 -16.9383 7.1909 20.8653
2355 4 1 -15.6089 5.98137 21.3438
2703 4 1 18.6223 6.96021 20.491
2686 4 1 17.4196 5.81304 20.8493
2684 4 1 16.96 5.61151 19.6232
2701 4 1 18.75 5.54892 20.0224
2702 4 1 18.2976 6.6117 19.464
2682 4 1 16.677 6.78676 19.8416
2683 4 1 17.1149 5.98812 20.758
2704 4 1 19.8081 6.53332 20.329
2705 4 1 20.816 6.81205 19.6185
2713 4 1 21.013 5.65844 19.4148
2397 4 1 -8.77343 9.30112 19.0518
2396 4 1 -9.04759 8.12038 19.2455
2398 4 1 -7.76074 8.88163 19.6534
3001 4 1 7.43684 10.264 19.6053
3002 4 1 8.47592 9.88015 19.1289
2672 4 1 11.8583 10.5987 19.6263
2670 4 1 12.1539 10.763 18.9727
3100 4 1 -1.19675 12.7697 19.8476
3087 4 1 0.172214 11.5181 18.8752
3000 4 1 7.92105 11.2285 19.9917
2998 4 1 8.01886 12.7166 18.8842
2671 4 1 11.7692 11.8406 19.522
2667 4 1 13.6921 12.3829 19.4678
2668 4 1 14.263 11.3858 19.0477
2666 4 1 13.9688 11.3334 18.8967
3104 4 1 -0.992188 15.8635 21.2521
3103 4 1 -0.710367 15.3988 20.1254
3101 4 1 -0.904778 13.9304 20.0867
3102 4 1 -0.0203257 14.5244 20.6087
3108 4 1 -3.15751 17.8083 19.9805
3109 4 1 -3.45788 17.1253 19.1432
3113 4 1 -0.523484 18.2104 20.1294
3107 4 1 -2.19838 17.4028 20.4774
3106 4 1 -1.28481 16.8475 21.0581
3110 4 1 -2.22516 17.2813 19.1318
3112 4 1 -1.35574 17.7409 19.5279
3105 4 1 -0.186551 16.7572 21.0603
3114 4 1 -0.221694 19.1257 19.4462
2340 4 1 -18.3777 0.729786 22.7798
2341 4 1 -17.2334 1.02671 23.0961
2342 4 1 -16.4832 1.84617 23.5617
2343 4 1 -15.4412 1.64491 23.1625
2694 4 1 17.9317 2.52455 21.8834
2344 4 1 -15.8874 2.73888 23.1415
2346 4 1 -15.6405 2.84863 23.1228
2347 4 1 -14.6776 3.45471 22.978
2345 4 1 -16.0777 3.52947 23.9684
2348 4 1 -14.1376 3.93997 21.9578
2350 4 1 -14.0549 3.79184 23.2195
2352 4 1 -15.1496 5.05992 23.0534
2351 4 1 -14.7893 4.39198 23.9262
2353 4 1 -16.044 4.7703 22.3488
2349 4 1 -13.3002 3.39497 22.4697
2364 4 1 -17.63 6.06654 22.5564
2363 4 1 -17.5144 7.0718 21.89
2365 4 1 -17.7084 5.39503 21.5899
2358 4 1 -16.5163 6.4333 21.7387
2357 4 1 -15.9274 7.39139 22.0657
2356 4 1 -15.2915 6.38632 22.3769
ITEM: TIMESTEP
28000000
ITEM: NUMBER OF ATOMS
1913
ITEM: BOX BOUNDS ff ff ff
-3.5000000000000000e+01 3.5000000000000000e+01
-3.5000000000000000e+01 3.5000000000000000e+01
-3.5000000000000000e+01 3.5000000000000000e+01
ITEM: ATOMS id mol type x y z
1848 4 1 4.7366 -25.4637 -8.56869
1841 4 1 7.83027 -24.3505 -9.08587
1847 4 1 5.93261 -25.2772 -8.31893
1846 4 1 5.51145 -24.7265 -9.30318
1842 4 1 7.57542 -24.5275 -10.2289
1843 4 1 6.67446 -25.0581 -9.82677
1840 4 1 8.54097 -25.1098 -9.75256
1839 4 1 9.39751 -24.4276 -9.19107
1837 4 1 10.8113 -24.2589 -8.1896
1836 4 1 11.0961 -25.3664 -8.19476
1845 4 1 5.14251 -23.647 -9.01591
1791 4 1 4.28622 -21.5393 -8.48709
1844 4 1 6.15897 -24.1 -9.32198
1789 4 1 5.45085 -22.0621 -9.42984
1790 4 1 5.43136 -21.9769 -8.26119
1838 4 1 10.428 -23.6753 -9.09783
1793 4 1 4.64884 -19.9168 -9.55112
1796 4 1 4.84976 -19.2094 -9.75602
1798 4 1 3.93243 -18.8888 -8.37672
1792 4 1 3.86117 -20.5331 -8.82377
1788 4 1 5.58856 -20.9513 -9.16845
1787 4 1 6.21317 -20.2802 -8.37945
1794 4 1 5.63064 -19.2532 -9.31612
1785 4 1 7.70398 -20.7798 -8.08992
1784 4 1 8.46104 -19.911 -8.1365
1797 4 1 4.94551 -18.558 -8.83002
1800 4 1 4.48163 -17.6206 -8.33471
1795 4 1 5.59402 -18.3643 -9.99795
3612 4 10 -4.78531 -3.21381 -8.77763
3614 4 10 -4.65484 -3.16657 -8.76989
1849 4 1 4.81263 -24.4528 -7.87577
1852 4 1 4.96998 -24.7787 -6.97685
1851 4 1 4.76093 -25.898 -6.62305
1850 4 1 4.46955 -24.7546 -6.77129
1815 4 1 7.59958 -24.581 -5.76939
1835 4 1 10.0873 -25.3004 -7.63841
1830 4 1 9.84598 -24.9294 -6.57092
1829 4 1 9.0468 -25.1493 -7.33587
1827 4 1 9.04106 -24.6432 -5.71258
1828 4 1 9.80848 -24.6405 -6.64193
1834 4 1 11.0315 -25.955 -7.12088
1833 4 1 11.6019 -25.4354 -7.97058
1831 4 1 10.8091 -24.598 -7.17492
1832 4 1 10.8902 -25.7157 -6.95508
1854 4 1 3.75703 -23.9505 -5.67661
1853 4 1 4.12052 -23.9897 -6.84193
1819 4 1 7.73075 -21.9283 -7.05593
1818 4 1 7.60031 -22.9428 -6.45049
1824 4 1 9.25573 -23.6002 -6.10452
1826 4 1 10.0723 -24.0187 -5.59139
1817 4 1 8.14956 -23.3575 -5.58054
1820 4 1 8.66362 -21.9803 -6.36825
1825 4 1 10.244 -22.9299 -6.02132
1823 4 1 8.75423 -22.5585 -6.17088
1786 4 1 6.60728 -21.2994 -7.88765
1822 4 1 8.48898 -21.4832 -6.13418
1821 4 1 8.48665 -21.2925 -7.30876
1783 4 1 9.30095 -20.4437 -7.41104
1782 4 1 9.38631 -19.4064 -6.68295
1778 4 1 10.6553 -19.3291 -6.00439
1777 4 1 11.2295 -20.2711 -5.4481
1799 4 1 4.64816 -18.6025 -7.60963
1801 4 1 4.23962 -17.5125 -7.24617
1802 4 1 3.9241 -17.3673 -6.11862
1803 4 1 4.58116 -18.2431 -6.36174
1781 4 1 9.82972 -18.3683 -6.34747
1780 4 1 9.97886 -17.4069 -5.59018
1779 4 1 9.68102 -18.5471 -5.97501
3613 4 10 -5.3453 -3.20214 -7.71423
3609 4 1 -5.92801 -1.83155 -7.04197
3610 4 1 -6.53746 -2.68206 -7.63231
3605 4 1 -5.48233 -0.503084 -6.60322
3608 4 1 -5.68456 -0.785758 -7.55722
3611 4 1 -5.38176 -2.5549 -8.02405
3604 4 1 -4.60045 -0.566268 -5.77537
3607 4 1 -4.89504 -1.64692 -7.89247
3606 4 1 -5.14265 -1.70031 -6.67718
1861 4 1 5.51889 -27.0493 -3.31316
1857 4 1 5.07911 -24.824 -4.10104
1856 4 1 4.81042 -24.6893 -5.32763
1859 4 1 5.31922 -25.3654 -4.48337
1860 4 1 5.34345 -25.8727 -3.38317
1858 4 1 6.19361 -24.8006 -3.94649
1855 4 1 4.83642 -23.4343 -5.32621
1814 4 1 7.12399 -23.8381 -4.85742
1816 4 1 7.78691 -24.0229 -4.67148
1813 4 1 7.69659 -23.8066 -3.81224
1812 4 1 8.31852 -22.9288 -4.35775
1811 4 1 8.23229 -21.7063 -3.99204
1810 4 1 7.21329 -21.222 -4.44395
1809 4 1 7.02398 -20.714 -3.32059
1806 4 1 5.4057 -19.131 -5.01496
1807 4 1 6.24023 -19.9302 -5.28615
1808 4 1 7.0334 -20.3514 -4.49447
1775 4 1 11.1571 -20.4917 -3.30161
1776 4 1 11.0791 -20.9407 -4.43746
1805 4 1 4.44069 -18.844 -4.25707
1804 4 1 4.14683 -18.2161 -5.17238
3547 4 1 2.55297 -3.39276 -2.74138
3550 4 1 3.92035 -2.91828 -3.96288
3548 4 1 3.31599 -4.28471 -3.01017
3549 4 1 3.57156 -4.03031 -4.15834
3601 4 1 -2.21845 -0.703311 -4.54308
3600 4 1 -1.29721 -0.498832 -5.30887
3562 4 1 2.52255 -0.654775 -4.61752
3565 4 1 0.329211 -1.41566 -2.70446
3564 4 1 0.498231 -0.907098 -3.73079
3563 4 1 1.46122 -0.336252 -4.0607
3552 4 1 4.20904 -0.973893 -3.73752
3554 4 1 4.94173 -0.786893 -2.79175
3551 4 1 3.38722 -1.86357 -3.44926
3561 4 1 3.27092 -0.545067 -3.63023
3553 4 1 4.22086 -1.76734 -2.80388
1863 4 1 4.77224 -27.1547 -1.98171
1864 4 1 4.94411 -27.2803 -0.834351
1862 4 1 5.45964 -26.3493 -2.42112
1773 4 1 10.6104 -22.1354 -1.98867
1772 4 1 10.2799 -21.8029 -0.859719
1771 4 1 9.50439 -21.5777 -1.77767
1769 4 1 7.62008 -20.6305 -0.95638
1770 4 1 8.6726 -20.7693 -1.35677
1774 4 1 10.8429 -21.1026 -2.37536
2135 4 1 -22.9926 -15.1899 -0.68152
3542 4 1 2.57439 -5.92967 -0.157873
3543 4 1 2.94074 -4.90529 -0.766547
3544 4 1 3.14625 -4.11896 -1.59746
3545 4 1 2.82585 -3.16443 -2.22562
3569 4 1 2.62966 -2.22204 -1.36245
3570 4 1 1.69201 -1.39014 -1.35716
3546 4 1 1.73387 -2.64463 -2.44696
3571 4 1 2.3821 -0.570731 -0.926236
3566 4 1 0.665858 -2.27196 -2.00676
3567 4 1 1.05492 -1.86446 -1.00237
3568 4 1 1.93233 -1.28582 -1.69272
3559 4 1 4.64316 -0.465191 -1.80899
3560 4 1 3.69277 -0.58686 -2.47117
3491 4 1 5.71932 -1.03724 -1.26256
3490 4 1 6.73218 -1.63485 -1.23336
3555 4 1 5.92997 -0.412546 -2.20636
3492 4 1 6.54256 -0.771537 -0.369488
3488 4 1 8.01586 -0.842178 -1.34389
3489 4 1 7.00189 -0.51778 -0.861127
3487 4 1 8.45298 -1.45194 -0.438886
3486 4 1 8.27889 -0.384908 -1.00577
1865 4 1 4.53854 -27.5359 0.283367
1866 4 1 5.12405 -27.4824 1.34175
1869 4 1 4.47514 -27.0455 2.33272
1868 4 1 3.93832 -27.6186 1.34101
1870 4 1 3.36148 -27.4778 2.58155
1867 4 1 4.43195 -26.9027 2.06573
2086 4 1 -16.6112 -21.6352 1.55702
2088 4 1 -15.5223 -21.8117 2.36987
2084 4 1 -15.2472 -22.7644 2.0823
2085 4 1 -16.028 -22.6128 1.1098
2083 4 1 -14.2605 -23.2858 2.37847
1967 4 1 -5.75482 -21.9548 2.63772
1969 4 1 -4.56255 -22.9016 2.65852
1713 4 1 7.68727 -23.7143 2.33154
1712 4 1 8.51338 -23.5996 1.52
1711 4 1 9.26939 -23.5128 2.42565
2089 4 1 -16.6004 -21.2926 2.27297
2087 4 1 -15.6816 -20.8108 1.71917
1966 4 1 -5.55594 -20.8599 2.20461
1765 4 1 8.02265 -20.6219 0.913882
1766 4 1 7.84156 -21.0895 2.04179
1764 4 1 8.29248 -21.4444 1.7692
1767 4 1 8.42217 -21.3682 1.00262
1768 4 1 8.3474 -20.7129 0.040581
2144 4 1 -19.5603 -16.2056 2.05791
1923 4 1 -2.74211 -17.2116 2.26091
1922 4 1 -3.85008 -17.4386 2.31136
2129 4 1 -24.3052 -14.3493 1.86368
2136 4 1 -22.5111 -15.0579 0.46604
2138 4 1 -21.5994 -14.8212 0.464301
2137 4 1 -21.9152 -15.7104 1.27914
2133 4 1 -23.9219 -15.9542 1.07805
2134 4 1 -23.0512 -15.8992 0.247186
2132 4 1 -23.8327 -14.7887 0.655923
2131 4 1 -24.2187 -14.2385 1.70905
2139 4 1 -21.6936 -14.2956 1.44824
2146 4 1 -19.6628 -15.9232 2.15036
2142 4 1 -20.8898 -14.4392 2.2772
2143 4 1 -20.252 -15.3581 2.60854
2145 4 1 -18.8576 -15.7875 1.24287
2130 4 1 -24.7937 -13.4293 2.5104
2141 4 1 -20.2091 -13.3938 2.03184
2140 4 1 -21.4795 -13.2766 2.16434
3539 4 1 4.19132 -5.90462 1.65146
3540 4 1 3.74533 -6.99637 1.34846
3541 4 1 3.23637 -5.99806 0.823606
3537 4 1 4.97574 -4.56962 2.64344
3535 4 1 4.53853 -2.90468 1.79964
3536 4 1 5.05894 -3.98716 1.62639
3538 4 1 5.27163 -5.33983 1.76978
3498 4 1 7.75157 -2.97999 1.9596
3500 4 1 7.42206 -2.77057 1.95719
3573 4 1 3.65529 -0.677015 0.472696
3528 4 1 3.31518 -0.826828 1.47958
3529 4 1 4.22499 -1.11883 2.26278
3493 4 1 5.67562 -0.987194 0.368987
3496 4 1 7.59227 -1.82202 0.910811
3499 4 1 8.05848 -1.95518 1.30072
3497 4 1 8.04407 -1.84079 1.99414
3501 4 1 7.09577 -1.77248 2.46522
3502 4 1 7.11319 -0.617934 2.30425
3495 4 1 6.70382 -1.41584 1.5552
3494 4 1 6.7501 -1.44454 0.298911
1999 4 1 -8.36071 -27.1155 4.79158
1991 4 1 -4.23527 -27.3264 4.61489
1992 4 1 -5.29435 -27.9347 4.79514
1990 4 1 -3.23477 -27.9259 4.9086
1988 4 1 -3.19449 -27.4203 5.31774
1874 4 1 2.67617 -27.1463 4.45274
1877 4 1 0.0796524 -27.5827 4.77437
1872 4 1 3.36826 -27.1564 3.85742
2080 4 1 -14.9257 -24.8673 4.27431
2082 4 1 -14.6036 -24.2863 2.85489
2081 4 1 -14.5761 -25.4415 3.25925
1975 4 1 -4.44987 -25.9999 4.12412
1984 4 1 -3.15743 -25.864 4.15905
1977 4 1 -3.90782 -24.4618 3.93544
1976 4 1 -4.95429 -24.8819 4.22444
1974 4 1 -3.99355 -26.4758 5.08685
1983 4 1 -2.99567 -26.5638 3.20042
1973 4 1 -3.76944 -25.3008 4.77865
1980 4 1 -2.10768 -24.264 3.66105
1981 4 1 -1.65214 -25.3803 3.46365
1982 4 1 -2.35251 -25.9764 4.09411
1881 4 1 -0.635071 -25.2249 5.19378
1879 4 1 -1.12387 -26.0591 4.10541
1880 4 1 -1.76201 -25.5028 4.93585
1985 4 1 -2.04098 -26.3523 4.23044
1986 4 1 -2.34077 -26.6659 5.32532
1878 4 1 -0.814008 -26.8745 4.92294
1875 4 1 1.58533 -26.5917 4.1199
1876 4 1 0.806239 -26.6584 4.98128
1871 4 1 3.31388 -26.2984 2.98931
1873 4 1 3.10386 -25.9954 4.29119
1718 4 1 6.96815 -25.7068 5.27503
1715 4 1 7.40253 -24.6579 4.35071
1717 4 1 7.80487 -26.3033 4.69498
1716 4 1 7.00034 -25.5102 5.07371
1720 4 1 5.41161 -24.6001 5.29557
2079 4 1 -14.4418 -23.7608 3.98657
2075 4 1 -14.505 -22.7667 4.84142
2077 4 1 -14.091 -22.5888 3.93422
2076 4 1 -14.5288 -23.6351 4.05342
2078 4 1 -14.5949 -23.0049 4.94824
2073 4 1 -13.7393 -21.5789 4.95841
2071 4 1 -14.5047 -21.5895 5.15502
2074 4 1 -14.1979 -22.0187 3.99239
1972 4 1 -3.59623 -24.0656 5.00031
1971 4 1 -4.32187 -23.1904 4.58921
1970 4 1 -4.88003 -23.7251 3.58771
1978 4 1 -2.72177 -24.077 4.04628
1957 4 1 -2.85902 -22.189 5.31711
1954 4 1 -3.0883 -22.786 5.32486
1968 4 1 -5.34715 -22.6329 3.48082
1979 4 1 -2.39987 -23.1429 3.35358
1955 4 1 -2.34186 -23.1567 4.51873
1761 4 1 5.81288 -21.7177 3.27416
1714 4 1 7.59065 -23.9113 3.51621
1757 4 1 6.8064 -23.7554 4.64338
1758 4 1 7.05583 -22.7145 4.17843
1759 4 1 7.56882 -22.5493 3.10742
1760 4 1 6.4276 -22.7185 3.39572
1753 4 1 6.51736 -21.6279 4.60864
1755 4 1 6.95797 -21.6526 5.09753
1756 4 1 7.4589 -22.757 4.94874
1710 4 1 9.96472 -23.3527 3.39464
1709 4 1 8.84373 -23.4532 3.87525
1708 4 1 9.79405 -23.4773 3.2092
1707 4 1 9.11181 -22.5841 3.27549
1705 4 1 8.70532 -22.4872 3.67812
1704 4 10 9.65231 -22.0866 4.24737
1703 4 10 8.47111 -21.7992 4.13215
1702 4 10 8.45732 -22.393 5.08355
2099 4 1 -19.2092 -19.4562 3.58063
2098 4 1 -18.0672 -19.477 4.04977
2090 4 1 -15.5651 -21.2949 2.76448
2091 4 1 -15.8575 -20.854 3.86677
2092 4 1 -15.5054 -19.7472 3.75504
1964 4 1 -6.33122 -20.0722 3.38497
1963 4 1 -5.41894 -20.6151 2.98067
1960 4 1 -3.62012 -20.8765 5.03889
1965 4 1 -5.3616 -20.8756 3.43699
1962 4 1 -4.88957 -19.9625 3.75535
1961 4 1 -3.86227 -20.6217 3.92269
1959 4 1 -4.45405 -20.9034 4.21655
1958 4 1 -3.43289 -21.324 4.60367
1903 4 1 -4.83003 -19.7933 5.07187
1762 4 1 6.8863 -21.1732 2.90033
1752 4 1 5.53412 -21.0847 5.16309
1754 4 1 6.91093 -20.5248 4.63219
1706 4 1 9.24777 -21.4767 3.74747
1763 4 1 8.11131 -21.2217 2.92595
2102 4 1 -21.6528 -17.8349 5.26192
2123 4 1 -23.1955 -16.5372 4.53046
2147 4 1 -19.0686 -16.4753 2.98458
2100 4 1 -19.8476 -18.7644 4.32233
2101 4 1 -20.6414 -18.3972 5.20752
2097 4 1 -18.0016 -18.5056 4.68877
2095 4 1 -16.9953 -17.5764 3.77825
2096 4 1 -17.5505 -18.6045 3.55789
2093 4 1 -15.9707 -18.6875 3.88853
2094 4 1 -15.8176 -17.4436 4.1362
1920 4 1 -4.76731 -17.3038 3.32093
1921 4 1 -4.02411 -18.262 3.15227
1926 4 1 -3.26896 -18.7101 4.85392
1925 4 1 -2.88118 -17.791 4.20662
1902 4 1 -4.72778 -18.6307 5.28755
1904 4 1 -4.53986 -18.8159 4.60998
1905 4 1 -4.13702 -17.7494 4.87207
1906 4 1 -3.22823 -16.9311 4.6377
1908 4 1 -4.67245 -16.3253 5.04445
1924 4 1 -2.62554 -18.1553 3.08962
1927 4 1 -2.6269 -17.7559 4.97542
2128 4 1 -24.8858 -14.4456 2.81165
2125 4 1 -24.2705 -15.684 3.83556
2126 4 1 -23.8101 -14.64 4.23182
2127 4 1 -23.6839 -14.6186 2.98615
2124 4 1 -24.0136 -15.7887 4.98549
2122 4 1 -22.7303 -15.5601 5.20916
2148 4 1 -19.4558 -16.08 4.13223
2152 4 1 -20.3978 -15.1844 3.65695
2150 4 1 -19.3844 -15.8283 4.99089
2149 4 1 -20.5375 -15.865 4.62998
2151 4 1 -19.3261 -15.6725 3.79489
2154 4 1 -19.3167 -14.2756 2.92063
2153 4 1 -20.0936 -14.0272 3.82471
2155 4 1 -18.162 -14.6732 2.8048
2156 4 1 -17.0771 -14.5161 3.19517
2157 4 1 -16.4133 -14.2663 4.12406
2159 4 1 -16.1611 -13.4626 3.98608
2158 4 1 -15.2581 -14.1668 3.70932
1919 4 1 -4.60556 -16.1528 3.82024
1917 4 1 -5.04136 -15.2076 4.74859
1918 4 1 -5.32163 -15.1852 3.59272
1911 4 1 -2.96596 -14.5967 4.78576
1914 4 1 -5.19884 -15.4066 4.98643
1910 4 1 -4.10662 -14.4208 4.94302
1909 4 1 -3.9846 -15.5217 4.35842
2165 4 1 -18.5638 -11.3681 5.35197
2164 4 1 -17.3977 -11.642 5.27029
2163 4 1 -16.4917 -12.3215 4.94325
2160 4 1 -15.3966 -12.6831 4.23315
2161 4 1 -15.9125 -12.7072 5.28788
2162 4 1 -15.5208 -11.6614 4.92643
3534 4 1 4.19399 -2.74114 2.94194
2912 4 1 26.8336 -4.64864 4.63614
3533 4 1 5.04101 -2.19854 3.53103
3532 4 1 4.07443 -2.62536 3.02395
3530 4 1 4.50544 -1.45531 3.46133
3531 4 1 5.13675 -2.5428 3.5631
3503 4 1 7.90505 -0.997558 3.19038
2000 4 1 -8.13709 -27.6963 5.79121
1998 4 1 -8.09263 -27.2779 5.96897
1993 4 1 -4.42192 -27.3697 5.43488
1989 4 1 -3.66828 -28.3809 5.94221
1987 4 1 -2.11618 -27.9064 5.39827
2066 4 1 -12.6664 -24.4472 6.91454
2067 4 1 -13.282 -24.4122 7.93032
2001 4 1 -8.72981 -26.7239 6.05371
2003 4 1 -8.98084 -25.9364 5.66676
2002 4 1 -9.96192 -26.3432 6.08272
2004 4 1 -9.03381 -25.7969 6.92137
2005 4 1 -9.24904 -25.5216 8.07475
2009 4 1 -9.78303 -24.5053 7.71356
2010 4 1 -9.87484 -24.3074 6.56444
1996 4 1 -6.17889 -25.842 5.91449
1997 4 1 -7.19223 -26.5021 6.12026
2013 4 1 -7.88438 -24.3876 7.08145
2015 4 1 -7.02321 -24.6118 6.84495
2012 4 1 -7.93751 -24.9913 6.08426
2014 4 1 -7.83605 -25.1802 6.22683
2017 4 1 -6.05499 -26.0098 8.06252
2016 4 1 -6.09195 -24.8805 7.64286
1995 4 1 -5.0879 -25.2553 6.22761
1994 4 1 -4.64972 -26.2882 6.03343
1949 4 1 -4.27161 -24.3783 7.26636
1952 4 1 -3.19193 -24.3277 7.11773
1950 4 1 -3.91299 -25.5144 7.55825
1951 4 1 -2.74224 -25.4802 7.31964
1883 4 1 -0.685401 -24.5828 5.65525
1882 4 1 0.22995 -25.2896 6.01822
1742 4 1 1.68886 -24.3805 7.10493
1726 4 1 4.81132 -24.7714 7.29432
1719 4 1 6.36773 -24.9164 5.94706
1723 4 1 6.60952 -25.9725 7.04137
1725 4 1 5.87508 -25.3271 7.6992
1724 4 1 7.09539 -25.0502 7.54756
1722 4 1 6.18091 -24.9867 6.51482
2072 4 1 -13.8383 -22.0125 6.04202
2069 4 1 -13.69 -22.8644 6.71263
2068 4 1 -13.6781 -23.2855 7.90886
2070 4 1 -13.7477 -21.9817 5.90447
2065 4 1 -11.9516 -23.9255 6.16232
2064 4 1 -11.0404 -23.041 6.06964
2063 4 1 -11.9339 -23.622 6.68227
2062 4 1 -11.5235 -22.5103 6.87503
2060 4 1 -12.5327 -22.008 7.84563
2058 4 1 -12.582 -22.0024 7.70154
2011 4 1 -8.67547 -24.1444 6.53642
2032 4 1 -8.71999 -21.6425 7.63633
1942 4 1 -6.75221 -22.5594 5.66507
1941 4 1 -7.52293 -22.4541 6.54832
1940 4 1 -6.39876 -22.3289 7.03116
1945 4 1 -4.92089 -22.047 7.59337
1947 4 1 -4.27372 -24.2195 7.17484
1946 4 1 -4.94439 -23.2213 7.23526
1944 4 1 -4.98155 -21.8826 6.42049
1953 4 1 -2.9104 -23.4691 6.3291
1948 4 1 -5.3635 -23.8291 7.13116
1956 4 1 -2.57914 -23.2964 5.75972
1890 4 1 -1.83775 -22.9494 7.05606
1888 4 1 -0.592581 -21.713 6.34512
1887 4 1 -1.31915 -22.6131 6.21486
1885 4 1 -0.158003 -23.4031 7.0943
1886 4 1 -0.806603 -23.7505 6.1942
1889 4 1 -1.71911 -22.1394 6.25571
1741 4 1 1.8251 -23.3086 7.48183
1884 4 1 0.210105 -24.0106 6.15373
1739 4 1 1.9972 -21.8937 7.67093
1743 4 1 1.7559 -23.4452 7.88518
1745 4 1 2.47121 -22.0528 6.0725
1744 4 1 2.17004 -22.7234 6.97645
1750 4 1 4.66697 -22.7291 6.14039
1721 4 1 5.34158 -24.0787 6.40968
1749 4 1 4.60141 -21.9683 7.07262
1748 4 1 3.53703 -21.7946 7.55124
1751 4 1 5.42304 -22.2262 5.38622
2103 4 1 -21.178 -18.8576 5.665
2104 4 1 -20.9465 -19.0775 6.85196
2059 4 1 -13.6048 -21.3351 7.87109
2061 4 1 -11.5575 -21.4537 7.33707
2030 4 1 -9.13799 -20.0965 7.76552
2031 4 1 -8.1845 -20.6342 7.36439
1943 4 1 -6.08706 -21.5319 5.99826
1939 4 1 -6.72269 -21.2052 6.99324
1938 4 1 -6.79106 -19.9616 6.844
1937 4 1 -5.60245 -19.6029 7.0466
1901 4 1 -4.28358 -19.2802 6.19613
1935 4 1 -3.67211 -19.1792 7.73118
1900 4 1 -4.01726 -20.2469 6.96116
1897 4 1 -4.8114 -20.4915 8.05291
1898 4 1 -4.34746 -21.0846 7.06939
1936 4 1 -4.57387 -18.9278 7.08226
1747 4 1 3.1597 -20.6158 7.37088
1746 4 1 3.11089 -20.9977 6.18347
2121 4 1 -23.6369 -16.2682 5.51958
2120 4 1 -22.5622 -16.7059 5.84498
2105 4 1 -20.4317 -18.5116 7.72814
2107 4 1 -20.747 -17.6766 8.05741
1930 4 1 -3.76058 -17.1185 6.66661
1933 4 1 -3.07645 -18.1363 7.03155
1929 4 1 -2.89624 -16.966 5.92102
1907 4 1 -3.84911 -16.7617 5.69677
1934 4 1 -2.53313 -18.695 7.84437
1931 4 1 -2.66861 -17.2683 7.23006
1928 4 1 -2.00011 -17.7588 5.93848
2119 4 1 -22.0781 -15.858 6.44732
2118 4 1 -23.1958 -15.4303 6.34839
2117 4 1 -23.3887 -15.2653 7.53601
1916 4 1 -5.4715 -15.0011 5.87211
1915 4 1 -4.86347 -16.1308 5.98603
1913 4 1 -4.59726 -15.8111 5.97406
1912 4 1 -3.71532 -15.198 5.5266
2166 4 1 -18.8888 -12.2596 6.03696
2167 4 1 -19.8107 -11.9421 6.64201
2168 4 1 -18.5701 -12.0183 6.68246
2169 4 1 -18.5795 -12.3558 7.80405
2170 4 1 -18.482 -13.1295 6.98998
2923 4 1 23.4221 -3.2978 7.93417
2909 4 1 25.1242 -2.82479 5.64162
2911 4 1 26.0433 -4.91436 5.39653
2908 4 1 24.3965 -3.47209 6.35899
2914 4 1 26.4752 -4.70104 6.72632
2913 4 1 26.0726 -4.41889 5.57704
2910 4 1 25.9127 -3.77698 5.74068
2918 4 1 26.6986 -2.76413 7.16707
2919 4 1 25.6136 -3.03474 7.73887
2917 4 1 27.7488 -2.7355 7.70663
2915 4 1 27.553 -4.29262 6.70385
2916 4 1 27.7507 -3.94402 7.89985
2763 4 1 18.6252 -0.568779 7.5643
2929 4 1 21.5354 -0.000402091 7.04989
2927 4 1 21.2205 -1.21238 7.61411
2928 4 1 20.8312 -0.770604 6.47217
2932 4 1 22.7119 -0.589166 7.06251
2906 4 1 23.5911 -1.76853 6.89242
2905 4 1 23.8688 -0.559031 6.98343
2924 4 1 22.7181 -2.44326 8.01031
2930 4 1 22.2346 -0.938073 6.61353
2904 4 1 25.0123 -0.0663563 7.27318
2907 4 1 24.6142 -2.34954 6.81904
2902 4 1 26.2446 -0.257186 6.41212
2901 4 1 27.0864 -0.841548 5.68906
2900 4 1 27.0101 -1.02251 6.88547
2899 4 1 27.7756 -0.335738 7.54183
2006 4 1 -8.55869 -24.7686 8.67514
2008 4 1 -8.67965 -24.4076 8.28588
2021 4 1 -6.43498 -24.4385 8.64773
2020 4 1 -6.43793 -25.3468 9.39659
2018 4 1 -6.51545 -26.78 8.81022
2019 4 1 -5.92668 -25.7588 8.47722
1730 4 1 5.01777 -24.5525 8.6298
1732 4 1 4.60484 -24.3786 10.2597
1733 4 1 3.80977 -25.2463 9.97453
1727 4 1 5.63228 -24.633 8.10229
1728 4 1 6.44247 -24.708 8.94232
1729 4 1 5.55495 -25.5575 9.09334
2056 4 1 -11.4298 -22.4615 9.48763
2057 4 1 -12.1511 -22.6034 8.58538
2052 4 1 -10.7878 -24.0681 10.2646
2055 4 1 -12.1325 -21.7451 8.88337
2054 4 1 -11.9002 -22.9888 9.13187
2053 4 1 -11.2166 -24.0326 9.09209
2034 4 1 -8.85027 -21.7527 10.0554
2035 4 1 -8.65413 -22.9915 10.068
2033 4 1 -8.90132 -21.756 8.80969
2007 4 1 -7.91861 -23.8114 8.99407
2026 4 1 -6.93376 -22.053 9.25606
2022 4 1 -6.17156 -23.771 9.7289
2023 4 1 -5.82226 -22.6499 9.56772
2025 4 1 -5.74984 -22.0873 9.1862
1892 4 1 -2.89735 -22.5696 8.53871
2024 4 1 -4.67684 -22.5861 9.2498
1894 4 1 -3.38268 -22.2162 8.7301
1891 4 1 -1.78746 -22.4027 8.14712
1893 4 1 -2.30298 -21.617 8.64624
1740 4 1 1.78621 -22.6881 8.50234
1738 4 1 2.94531 -22.4394 8.23931
1734 4 1 4.00141 -24.0279 10.1142
1735 4 1 3.3744 -23.0174 10.114
1737 4 1 3.57473 -23.0639 9.131
1736 4 1 4.60453 -23.0855 9.83582
1731 4 1 5.59663 -24.0745 9.66844
2029 4 1 -8.13271 -20.2278 8.44333
2028 4 1 -7.6346 -19.8125 9.44109
2027 4 1 -7.32555 -20.8952 8.95171
1895 4 1 -3.55578 -21.0499 8.8285
1899 4 1 -4.20637 -20.5289 8.15151
1896 4 1 -3.64047 -20.0123 8.30063
2106 4 1 -21.1849 -18.6255 8.62128
2109 4 1 -20.7214 -17.4698 10.3258
2112 4 1 -20.93 -16.869 10.6748
2111 4 1 -20.084 -17.4572 10.0705
2108 4 1 -20.5538 -17.2301 9.13664
1932 4 1 -3.19047 -17.9088 8.22179
2116 4 1 -23.5233 -14.5134 8.45079
2115 4 1 -23.0232 -14.7189 9.50561
2114 4 1 -21.9659 -15.0983 10.1025
2171 4 1 -18.269 -13.6665 8.11153
2172 4 1 -17.8311 -13.5092 9.18971
2174 4 1 -17.082 -12.5223 9.6881
2173 4 1 -17.1692 -12.752 8.51275
2175 4 1 -17.17 -11.2829 9.5285
2176 4 1 -18.2883 -11.267 10.0552
2178 4 1 -18.7067 -10.8561 10.3295
2179 4 1 -17.584 -10.9771 10.5507
2177 4 1 -17.9948 -10.1206 9.89358
2180 4 1 -17.9554 -9.84124 10.2363
2181 4 1 -17.362 -8.83669 10.4333
2182 4 1 -16.2464 -9.32442 10.2331
2183 4 1 -15.4605 -8.67359 10.7614
2922 4 1 23.7158 -4.40877 8.12658
2921 4 1 24.5878 -3.84747 8.67155
2920 4 1 25.8234 -3.61405 8.68073
2265 4 1 -26.7771 -0.065726 10.5227
2264 4 1 -25.9501 -0.449079 9.72511
2760 4 1 18.1988 -0.470121 9.98181
2758 4 1 18.2554 -1.933 9.95
2757 4 1 18.582 -0.739705 10.1334
2759 4 1 17.4638 -1.2024 10.603
2926 4 1 20.6938 -1.37263 8.65245
2925 4 1 21.8328 -1.76474 8.40827
2892 4 1 24.8163 -1.99667 10.3693
2890 4 1 25.1489 -1.1285 10.6331
2889 4 1 25.2045 -1.33172 9.49648
2888 4 1 24.843 -0.585821 10.3474
2891 4 1 24.5574 -1.15821 9.58047
2895 4 1 26.3751 -1.26158 9.7111
2894 4 1 26.1952 -2.32235 10.297
2898 4 1 27.4966 -0.155032 8.67233
2897 4 1 27.1688 -1.31609 8.37686
2896 4 1 27.2296 -1.93877 9.34983
2051 4 1 -11.4875 -24.4797 11.1625
2049 4 1 -11.3529 -24.4721 11.56
2037 4 1 -8.72179 -24.2756 11.6251
2048 4 1 -12.1908 -23.7317 11.6616
2050 4 1 -12.3031 -23.7489 11.3192
2047 4 1 -11.0821 -23.8984 12.0845
2046 4 1 -11.1853 -22.7261 12.2682
2036 4 1 -8.2192 -23.3565 11.1004
2038 4 1 -9.49094 -23.665 10.9282
2045 4 1 -10.3059 -23.5891 12.3283
2039 4 1 -9.08407 -24.1094 11.982
2040 4 1 -8.11477 -24.1219 12.6606
2044 4 1 -9.23118 -23.3025 12.5775
2041 4 1 -8.75935 -23.3151 13.2298
2110 4 1 -19.9125 -17.5256 11.2026
2113 4 1 -21.6016 -15.9892 10.9526
2192 4 1 -15.9909 -11.5402 12.0438
2193 4 1 -15.07 -11.714 11.2258
2194 4 1 -14.2005 -11.5792 12.0623
2195 4 1 -13.6606 -11.4116 13.0999
2189 4 1 -15.9968 -10.9785 11.9808
2198 4 1 -15.9775 -11.4273 13.1161
2188 4 1 -16.4388 -9.87054 11.9553
2187 4 1 -16.3948 -8.68788 12.2732
2220 4 1 -18.5399 -8.29936 12.1205
2221 4 1 -17.6476 -8.43906 11.3216
2184 4 1 -14.3481 -8.56124 11.1674
2190 4 1 -15.9624 -10.489 10.8388
2185 4 1 -14.5212 -8.3357 12.3704
2186 4 1 -15.3818 -9.26654 12.2634
2191 4 1 -16.0395 -10.3063 12.0223
2231 4 1 -19.1684 -5.44949 12.6526
2218 4 1 -19.5954 -7.88361 12.8751
2217 4 1 -19.3783 -6.77747 13.3468
2219 4 1 -18.5281 -7.42963 12.8107
2222 4 1 -18.2418 -7.49712 11.2142
2225 4 1 -16.2577 -6.08673 12.5632
2223 4 1 -17.262 -7.63388 11.9268
2224 4 1 -17.3709 -6.60575 12.5741
2229 4 1 -17.0422 -5.48205 11.6885
2226 4 1 -16.3387 -4.9007 12.139
2228 4 1 -17.8295 -5.04818 12.5512
2227 4 1 -16.8591 -5.06103 13.2541
2230 4 1 -18.2537 -5.33649 11.9921
2756 4 1 19.0955 -0.162173 11.0897
2887 4 1 25.81 -0.39607 11.0962
2893 4 1 25.6171 -1.85088 11.2861
2043 4 1 -9.57498 -24.0787 13.5344
2042 4 1 -9.05714 -23.4852 14.387
2201 4 1 -16.2005 -11.2007 14.5255
2202 4 1 -16.4276 -11.8237 15.4945
2199 4 1 -16.3023 -11.7905 14.2054
2196 4 1 -14.0153 -11.4288 14.2978
2197 4 1 -14.9163 -11.7483 13.5462
2200 4 1 -15.5135 -11.8855 15.1803
2203 4 1 -16.8526 -10.7327 15.7412
2211 4 1 -19.465 -7.85938 15.8191
2213 4 1 -19.5853 -6.62619 15.8486
2216 4 1 -18.3559 -7.28549 13.7798
2215 4 1 -18.7446 -7.90878 14.8316
2214 4 1 -18.4281 -6.89224 15.4193
2239 4 1 -21.7223 -3.28219 15.248
2245 4 1 -22.1744 -2.69881 16.1344
2236 4 1 -20.1517 -2.96453 15.0774
2232 4 1 -19.0595 -5.30949 13.8677
2234 4 1 -20.1565 -4.34661 14.7023
2233 4 1 -19.0539 -4.25086 14.423
2235 4 1 -19.6852 -3.43914 14.1235
2247 4 1 -22.6804 -1.20324 15.7815
2237 4 1 -20.1261 -1.89727 15.5315
2238 4 1 -20.8106 -2.61703 14.7985
2738 4 1 21.0848 -0.189859 15.4061
2735 4 1 20.8867 -1.30551 15.5482
2736 4 1 19.9564 -0.470491 15.6308
2733 4 1 20.326 -2.06578 15.7826
2210 4 1 -18.9419 -8.82569 16.3851
2207 4 1 -19.091 -8.90731 17.0528
2204 4 1 -17.2936 -9.91905 16.5248
2206 4 1 -18.1891 -9.78664 17.0669
2209 4 1 -17.9888 -8.60787 16.8947
2205 4 1 -17.2347 -9.34809 17.5733
2208 4 1 -18.4279 -8.89652 17.9555
2212 4 1 -20.2799 -7.2855 16.5453
2243 4 1 -22.7688 -3.40183 18.2937
2241 4 1 -21.744 -3.41248 17.0572
2244 4 1 -22.4208 -2.7112 17.3377
2240 4 1 -21.0044 -3.58842 16.179
2250 4 1 -22.4771 -0.0540307 16.7099
2248 4 1 -22.4043 -0.228311 16.4728
2242 4 1 -22.2665 -2.53957 17.7171
2246 4 1 -22.9347 -2.01674 16.5718
2728 4 1 18.1877 -0.937403 17.3496
2727 4 1 17.918 -1.76529 18.3039
2737 4 1 20.6751 -0.0718795 16.4798
2731 4 1 19.2704 -1.01293 16.8152
2732 4 1 19.7326 -2.16608 16.8688
2734 4 1 20.8209 -1.52754 16.7621
2730 4 1 19.2733 -0.703862 17.9105
2356 4 1 -19.5615 -0.546536 19.6383
2689 4 1 9.94572 -0.244883 20.2789
2718 4 1 18.6999 -0.431041 19.1843
2724 4 1 18.7654 -0.792252 20.4554
2708 4 1 18.0157 -0.220696 21.352
2726 4 1 18.1263 -2.55774 19.2711
2725 4 1 18.1106 -1.7327 20.0619
2722 4 1 20.3086 -1.1675 19.7634
2723 4 1 19.8918 -0.368521 20.5991
2721 4 1 20.8169 -0.581686 20.7395
2678 4 1 10.7413 -0.341977 23.2562
2675 4 1 12.0514 -1.65504 23.781
2699 4 1 13.2382 -0.732957 22.7405
2676 4 1 12.9458 -0.772987 23.7736
2677 4 1 11.8472 -0.86576 23.2863
2701 4 1 15.6585 -0.816923 23.074
2698 4 1 13.9389 -0.117491 21.9549
2700 4 1 14.3917 -0.588902 22.9338
2702 4 1 16.3548 -1.15861 24.099
2703 4 1 16.5093 -0.679215 23.029
2704 4 1 16.602 -1.90432 22.9404
2705 4 1 17.3194 -2.67276 22.5052
2706 4 1 17.861 -1.83443 21.833
2707 4 1 18.7669 -1.10119 21.8302
2670 4 1 13.0029 -0.490054 25.6971
2673 4 1 12.9433 -1.67034 25.2621
2674 4 1 12.2652 -2.47044 24.6487
2671 4 1 13.6051 -1.51884 25.9022
2672 4 1 14.0148 -2.11543 24.886
3603 4 1 -3.68452 0.102919 -5.41044
3595 4 1 -0.363199 1.96918 -6.92659
3596 4 1 -0.0337714 1.88436 -5.7229
3598 4 1 -1.82937 0.578467 -5.87924
3597 4 1 -1.17261 1.5684 -6.0913
3594 4 1 0.0879935 2.5119 -5.90436
3599 4 1 -1.91736 0.364139 -4.77942
3602 4 1 -2.45027 0.28276 -5.17027
3593 4 1 1.17262 2.62941 -5.33255
3588 4 1 0.978929 2.53546 -3.18918
3585 4 1 3.42183 1.65581 -2.98597
3583 4 1 5.11825 1.73257 -3.11171
3556 4 1 5.07257 0.160388 -2.8271
3592 4 1 1.89365 3.17859 -4.53286
3591 4 1 0.828343 2.88085 -4.04035
3590 4 1 0.0558227 3.47227 -4.75501
3589 4 1 0.127977 3.32658 -3.5557
2510 4 1 3.71726 4.47186 -3.81868
2509 4 1 3.67027 5.34857 -3.04277
3474 4 1 8.56932 4.78369 -3.41413
3475 4 1 9.45163 4.23671 -2.76933
2507 4 1 2.61905 6.72578 -3.71908
2514 4 1 5.24662 6.77707 -3.65131
2508 4 1 3.74578 6.40183 -3.42129
2513 4 1 5.18174 6.19164 -4.71989
2506 4 1 2.8851 7.75763 -3.10378
2505 4 1 4.00553 7.39904 -3.27863
2511 4 1 4.19632 5.49679 -3.64728
2512 4 1 3.9902 5.88609 -4.73162
3471 4 1 8.20098 6.89019 -3.58211
3473 4 1 8.66249 5.79355 -4.15229
3472 4 1 9.07567 6.90213 -4.44563
3453 4 1 13.2163 7.77058 -3.32447
3454 4 1 12.0186 7.87049 -3.46738
3452 4 1 13.6056 7.38508 -4.26744
3464 4 1 7.45638 8.35306 -3.63638
3463 4 1 7.58875 9.30697 -2.94933
3466 4 1 9.15565 9.21394 -3.46597
3467 4 1 8.23198 8.57246 -2.96602
3465 4 1 8.6029 8.09618 -3.44281
3460 4 1 9.79227 10.1705 -3.27503
3457 4 1 12.4038 9.3787 -2.92656
3456 4 1 11.4653 8.7152 -2.80329
3451 4 1 13.8373 8.12947 -3.41375
3450 4 1 13.5525 9.1971 -3.07035
3448 4 1 15.358 8.08314 -2.82848
3587 4 1 1.67752 2.56293 -2.19345
3572 4 1 3.32839 0.00786691 -0.432816
3586 4 1 2.728 2.63451 -2.64004
3577 4 1 4.46185 2.26295 -1.04015
3582 4 1 3.99537 1.84516 -2.64115
3558 4 1 4.6718 0.721526 -1.6255
3584 4 1 4.32687 2.40396 -2.61076
3576 4 1 3.40115 2.26473 -0.553163
3557 4 1 3.88299 0.159117 -2.37219
3575 4 1 2.71169 1.38204 -0.0601778
3481 4 1 7.72425 2.16445 -1.42618
3484 4 1 8.8051 1.5899 -0.776319
3482 4 1 8.84902 2.35934 -1.8255
3485 4 1 8.5897 0.628053 -1.44833
3578 4 1 3.59807 3.02835 -0.730787
3581 4 1 4.50668 2.87771 -2.36221
3580 4 1 3.7072 3.35214 -1.68344
3579 4 1 4.39055 3.85044 -0.793932
2520 4 1 5.25605 4.58475 -0.404488
2521 4 1 4.45005 5.32154 -0.843675
2518 4 1 5.23059 4.27745 -2.1096
3478 4 1 7.17789 4.11157 -2.59538
3477 4 1 7.66761 3.50055 -1.68029
3479 4 1 6.81817 3.08994 -2.20165
3480 4 1 7.9552 2.69444 -2.44427
2519 4 1 5.82332 5.07798 -1.37007
2534 4 1 7.76846 3.90731 -0.0203096
3476 4 1 8.48941 4.3465 -1.99967
3483 4 1 8.85804 2.80137 -0.662263
2536 4 1 8.38528 3.98374 -0.244952
2491 4 1 -0.684196 5.93805 -0.58202
2489 4 1 -0.193181 7.17198 -0.000170028
2495 4 1 -0.11282 7.88232 -1.20729
2492 4 1 -0.89761 7.13703 -0.815429
2490 4 1 -1.33358 6.83474 -0.0777153
2493 4 1 0.101628 7.89173 -1.09731
2499 4 1 2.50153 7.84876 -0.779028
2515 4 1 5.19161 6.05356 -2.6766
2516 4 1 4.55816 5.74673 -1.76117
2502 4 1 5.33166 7.91083 -2.5855
2523 4 1 5.09385 7.04732 -0.458731
2522 4 1 4.10225 6.42326 -0.841845
2500 4 1 3.71834 7.81187 -1.00592
2501 4 1 4.33407 7.57893 -1.94578
2527 4 1 7.90827 7.13172 -0.637894
3470 4 1 7.88939 7.47846 -2.56787
2525 4 1 6.03332 6.94345 -1.31094
2517 4 1 5.4863 5.50537 -2.32654
2524 4 1 5.42625 5.98437 -1.0099
2526 4 1 6.84909 6.61838 -0.495069
2528 4 1 8.6056 6.23402 -1.09299
2529 4 1 8.42158 5.56554 -0.0660404
3455 4 1 12.2995 8.0288 -2.27853
3447 4 1 14.5875 7.35384 -2.22908
2487 4 1 0.353843 8.78444 -0.0306017
2494 4 1 0.762967 8.12411 -2.03159
2496 4 1 0.265072 8.69125 -2.03837
2498 4 1 2.0441 8.10962 -1.83318
2497 4 1 1.09931 8.0883 -2.56021
2504 4 1 3.75336 8.14616 -2.33977
2503 4 1 4.75801 8.62941 -1.82115
3469 4 1 7.22068 8.32237 -1.92509
3468 4 1 8.34803 8.76662 -1.75174
3462 4 1 8.55652 9.73318 -2.33429
3461 4 1 9.68066 10.0735 -2.0276
3459 4 1 10.4164 10.6019 -2.36743
3458 4 1 11.5381 9.96961 -2.2255
3449 4 1 14.2421 8.34379 -2.5915
3446 4 1 15.1303 8.09105 -1.39569
3445 4 1 14.8833 8.20122 -0.315931
3412 4 1 12.8513 18.6474 -1.16814
3413 4 1 14.0826 18.6588 -1.20452
3415 4 1 14.9513 17.9239 -0.12895
3414 4 1 14.2928 17.5343 -1.01767
3411 4 1 13.131 19.1643 -0.113284
3574 4 1 3.00372 0.292715 0.514937
3527 4 1 3.76384 0.272667 1.38588
3513 4 1 4.3578 1.64873 2.40884
3512 4 1 5.05276 2.61526 2.14926
3526 4 1 3.8886 0.613179 2.58855
3509 4 1 6.64982 0.92181 1.51911
3511 4 1 5.70983 2.09745 1.21935
3510 4 1 6.85516 2.09828 1.71534
3507 4 1 6.7245 0.685368 1.63533
3508 4 1 6.92047 1.2521 2.64056
3515 4 1 3.23298 3.45544 2.05782
3517 4 1 3.19115 3.84121 2.29264
3516 4 1 3.16934 4.22903 1.10825
3514 4 1 4.22647 2.78745 2.04603
2533 4 1 7.6163 5.09304 0.4216
2531 4 1 7.32084 5.23245 1.54596
2541 4 1 10.0504 3.23037 1.38949
2539 4 1 10.1647 4.8484 0.393819
2540 4 1 9.63541 4.36495 1.37029
2542 4 1 10.2842 4.35165 1.47035
2538 4 1 9.49153 3.78038 0.465986
2537 4 1 8.42403 3.12632 0.630384
2535 4 1 8.46648 3.21519 0.658701
2488 4 1 0.149997 7.93595 0.775098
2564 4 1 4.78475 8.02142 1.08073
2562 4 1 4.67924 7.805 1.9136
2563 4 1 4.37499 6.9034 1.12544
2530 4 1 8.08611 5.94087 1.03277
2544 4 1 9.74284 6.43574 1.94998
2543 4 1 10.4074 5.50108 1.80715
2545 4 1 9.94358 7.05567 0.96953
2532 4 1 8.26908 5.84599 1.16107
3444 4 1 14.8385 8.05087 0.891647
2484 4 1 -0.278993 9.25435 1.20843
2486 4 1 0.157181 9.2003 1.08587
2485 4 1 0.228623 10.3419 1.52941
2483 4 1 0.21208 8.81542 2.15806
2481 4 1 1.8638 8.6507 2.51186
2561 4 1 4.12565 8.43716 2.67906
2566 4 1 5.17963 9.22722 2.10072
2565 4 1 4.4767 9.19703 1.07456
2570 4 1 6.68408 8.08436 2.508
2553 4 1 6.38722 10.0612 2.50857
2546 4 1 10.1501 8.23531 0.931188
2547 4 1 9.09442 8.19488 1.61945
2548 4 1 9.447 8.74185 2.68033
3443 4 1 15.4159 9.11846 0.991181
3438 4 1 14.5131 10.1742 1.24008
3442 4 1 14.8045 8.15404 1.23331
3437 4 1 15.425 10.2705 1.98654
3440 4 1 13.7511 10.0346 0.308614
3441 4 1 14.2687 9.14278 0.776676
3303 4 1 2.32811 11.2593 2.19708
3302 4 1 1.89513 12.0727 1.44705
3301 4 1 2.76184 12.8441 1.43448
3300 4 1 3.03461 13.2695 2.49371
3436 4 1 14.6512 11.1453 2.15218
3439 4 1 14.6263 10.9072 0.222957
3292 4 1 -0.348373 14.9819 1.24494
3291 4 1 -0.645209 15.3218 2.37698
3293 4 1 0.461843 14.1336 1.44999
3297 4 1 1.92902 14.3089 1.94124
3295 4 1 0.883373 14.2687 1.40869
3296 4 1 1.36219 15.3545 1.43117
3294 4 1 0.73613 14.4976 0.264888
3252 4 1 10.5862 16.125 1.80987
3253 4 1 10.0528 15.4438 0.924666
3254 4 1 9.00167 16.1488 1.05086
3407 4 1 12.3728 15.7239 2.3508
3424 4 1 15.6475 16.0572 2.39633
3426 4 1 16.0246 15.4911 2.64356
3422 4 1 15.196 16.0815 2.09021
3258 4 1 6.01137 18.6523 0.722248
3256 4 1 8.07423 18.2641 0.825114
3255 4 1 8.30015 17.0985 0.842578
3249 4 1 9.7688 17.1007 2.26005
3251 4 1 10.0796 17.2607 1.93644
3250 4 1 9.8611 18.2461 2.49752
3410 4 1 13.3195 18.194 0.611092
3409 4 1 13.3036 17.221 1.27775
3408 4 1 12.6319 16.831 2.22485
3420 4 1 15.1927 17.1562 1.21052
3421 4 1 14.3131 16.6779 1.77899
3418 4 1 13.7004 18.8176 1.74068
3419 4 1 14.2503 17.7685 1.64615
3416 4 1 14.801 18.6737 0.792855
3417 4 1 14.8184 18.7904 1.96558
3262 4 1 4.59272 21.0895 2.13351
3263 4 1 4.37969 20.0045 2.65222
3260 4 1 6.56922 20.2964 1.75147
3261 4 1 5.52058 20.8049 1.36587
3259 4 1 6.80674 19.5373 0.949274
3257 4 1 7.16299 18.8771 1.1476
3522 4 1 1.90229 1.83107 3.5911
3521 4 1 0.773701 2.18736 3.57928
3523 4 1 0.970878 1.86362 2.71752
3524 4 1 1.82094 1.10239 2.95583
3519 4 1 2.17999 2.53585 2.90936
3525 4 1 2.71089 0.389174 2.7431
3504 4 1 7.44398 0.0608746 3.47141
3505 4 1 6.40373 0.651597 3.3444
3506 4 1 7.09443 1.22213 2.69656
2804 4 1 13.101 1.96719 3.21349
2803 4 1 12.1751 2.2863 3.94858
2805 4 1 14.0389 2.65755 2.95861
2773 4 1 20.8464 1.20527 5.1543
2772 4 1 19.8256 0.552009 5.17945
3520 4 1 1.37799 3.19526 3.50601
3518 4 1 2.56429 3.5816 3.3041
2802 4 1 11.3951 3.09196 3.79965
2801 4 1 11.6952 3.90603 4.64492
2807 4 1 13.988 3.06267 3.11281
2808 4 1 14.7423 3.44657 3.90268
2809 4 1 15.1306 3.69211 5.00545
2806 4 1 14.6068 2.8685 4.05459
2560 4 1 4.41916 7.82584 3.76142
2568 4 1 6.33261 8.00919 3.04681
2571 4 1 7.18187 7.21385 3.1943
2569 4 1 7.00419 7.00425 3.07992
2572 4 1 7.53331 7.6591 4.26421
2573 4 1 8.20735 7.53949 3.22727
2574 4 1 9.33192 7.25469 3.23472
2576 4 1 9.43785 6.7394 3.04852
2575 4 1 10.2262 6.8728 4.00577
2577 4 1 9.31691 6.49029 4.14323
2578 4 1 9.12768 6.84848 5.24915
2473 4 1 -3.03487 10.2794 5.01446
2477 4 1 -0.970879 9.37283 4.64995
2476 4 1 -2.04245 9.87525 4.39482
2475 4 1 -2.36104 10.5763 5.24784
2480 4 1 1.42678 8.70347 3.68651
2482 4 1 0.818918 8.66067 3.19533
2479 4 1 0.69591 9.61906 3.49047
2478 4 1 0.119855 9.82296 4.54432
3305 4 1 2.1536 10.2651 2.95863
2559 4 1 4.80179 8.16377 4.84445
2557 4 1 4.75234 9.885 5.26403
2567 4 1 5.22299 8.42915 2.94978
2556 4 1 5.28581 8.77192 5.09446
2558 4 1 5.59499 8.99754 5.09441
2555 4 1 5.73192 9.34812 4.14488
2551 4 1 7.49675 10.3068 3.65219
2550 4 1 7.75723 9.56409 2.69502
3310 4 1 6.44404 10.5873 4.57675
2552 4 1 6.33344 9.8874 3.65598
2554 4 1 6.60271 9.17739 3.3413
2549 4 1 8.80649 9.63255 3.20489
3435 4 1 14.3243 10.7505 3.29605
3434 4 1 15.1209 10.3102 4.0666
2469 4 1 -3.2635 12.0556 4.95946
2471 4 1 -3.4449 12.4988 5.06017
2468 4 1 -2.02992 12.2428 5.30193
3304 4 1 1.2863 11.0893 2.83728
3299 4 1 1.94401 12.8028 2.78012
3307 4 1 3.40166 11.883 4.08141
3306 4 1 2.98084 11.0089 3.39818
3308 4 1 4.61119 11.6379 3.8709
3309 4 1 5.54927 10.7699 3.8069
3311 4 1 6.93326 11.6781 4.85499
3312 4 1 6.20683 12.724 4.84204
3314 4 1 7.2873 12.1905 3.37608
3313 4 1 7.33276 12.4631 4.49036
3315 4 1 7.34019 11.2224 4.07666
3316 4 1 7.54689 12.3468 4.19286
3317 4 1 8.45353 11.8224 4.83191
3318 4 1 8.17651 13.0187 4.73654
3324 4 1 12.0859 13.4371 5.37695
3322 4 1 10.839 12.4306 5.25579
3323 4 1 11.5759 13.0554 4.4208
3433 4 1 15.4448 11.5172 4.12252
3432 4 1 14.773 12.4742 4.36626
3430 4 1 15.2632 12.8012 5.36958
3431 4 1 15.7578 11.9108 4.81373
3282 4 1 -0.471394 15.7694 4.65739
3290 4 1 -0.350746 16.0081 3.32194
3298 4 1 2.12004 13.9485 3.02355
3406 4 1 13.0131 15.9671 3.33909
3403 4 1 13.0878 15.5519 4.45971
3427 4 1 15.8011 15.7792 3.80667
3423 4 1 15.1546 15.0792 2.80113
3425 4 1 15.3587 15.6828 3.53112
3428 4 1 15.7391 14.5506 3.70987
3429 4 1 15.3724 13.7281 4.5474
3167 4 1 -3.71804 17.4995 4.19225
3168 4 1 -2.88444 18.3164 4.46585
3166 4 1 -3.68285 18.6687 4.36204
3169 4 1 -2.22565 18.2691 3.48422
3284 4 1 -0.731231 17.6907 3.99505
3283 4 1 -0.862646 16.9429 4.86194
3285 4 1 -1.18079 18.2097 4.90838
3286 4 1 -1.37651 17.4094 4.08934
3287 4 1 -0.216331 17.6856 3.77898
3288 4 1 0.844306 17.3003 4.35622
3289 4 1 0.756107 16.225 3.82597
3268 4 1 1.84517 17.4852 4.61357
3264 4 1 4.23047 18.8029 3.0715
3267 4 1 3.03341 17.6036 4.87008
3266 4 1 3.54862 17.279 3.85792
3265 4 1 4.61758 17.6355 3.3281
3242 4 1 6.99606 18.6886 4.92851
3248 4 1 9.36135 17.7483 3.07681
3247 4 1 8.97631 16.6821 3.04262
3246 4 1 9.59016 16.1608 3.87164
3245 4 1 9.50517 17.3407 4.37059
3244 4 1 8.58023 17.5899 5.21972
3404 4 1 12.4267 16.6141 4.47246
3405 4 1 13.5143 16.8947 4.05275
3163 4 1 -3.48168 20.9267 5.08148
3165 4 1 -3.97678 19.6578 4.97873
3171 4 1 -1.86878 20.1201 4.58173
3170 4 1 -1.95306 19.4172 3.58471
3172 4 1 -2.48465 20.8822 5.30076
2272 4 1 -26.2563 2.37427 7.4371
2273 4 1 -25.1731 2.6497 7.97566
2797 4 1 12.0385 2.4075 6.8848
2794 4 1 13.1855 2.38924 7.9805
2792 4 1 13.1749 0.630425 6.50405
2793 4 1 13.1844 1.27025 7.53855
2796 4 1 12.7067 1.89848 7.76102
2789 4 1 15.5074 0.32247 6.11032
2786 4 1 16.0218 0.15437 7.67704
2787 4 1 16.0865 1.25375 7.22546
2782 4 1 15.4947 2.21301 7.72044
2791 4 1 14.3102 0.641237 6.44586
2785 4 1 16.0135 1.24866 7.71083
2790 4 1 15.1402 1.44228 6.3007
2788 4 1 14.9941 0.743372 7.20596
2768 4 1 18.1124 1.25066 5.52287
2766 4 1 18.4633 0.660894 6.9372
2784 4 1 17.1336 1.6643 7.57673
2769 4 1 18.2892 1.90734 6.53119
2783 4 1 16.3781 2.32082 6.83723
2777 4 1 18.6315 1.9436 7.65089
2778 4 1 17.6075 2.56955 7.78729
2764 4 1 17.65 0.188262 7.70094
2762 4 1 18.1177 0.434112 7.95217
2767 4 1 19.2237 1.0851 6.04322
2770 4 1 19.0589 2.26054 5.79129
2775 4 1 20.4272 0.700396 6.88333
2771 4 1 20.0131 1.72004 5.41635
2776 4 1 19.5503 1.54636 6.95624
2774 4 1 20.3239 1.61308 6.17255
2931 4 1 22.0544 0.303984 6.45159
2935 4 1 22.1827 0.938745 7.43314
2936 4 1 22.8332 1.746 8.03112
2933 4 1 22.2925 0.403979 7.63019
2903 4 1 25.2612 0.254262 6.21084
2939 4 1 24.3425 2.22502 7.58903
2282 4 1 -22.2681 3.4359 7.58362
2285 4 1 -22.5592 5.23241 7.65396
2284 4 1 -22.5498 3.99696 7.84184
2281 4 1 -23.4623 3.80182 7.54061
2294 4 1 -20.1189 4.74702 5.67573
2292 4 1 -20.3833 3.92051 6.86363
2291 4 1 -20.7534 5.11857 6.59429
2296 4 1 -19.5033 3.9605 7.65822
2293 4 1 -21.01 3.98744 5.75255
2295 4 1 -19.668 4.69834 6.75745
2290 4 1 -20.2866 4.71614 7.67763
2299 4 1 -18.2906 4.33266 7.91009
2297 4 1 -18.4691 3.61341 7.84337
2588 4 1 9.92497 3.0413 7.4052
2584 4 1 9.42896 4.83914 6.81478
2586 4 1 9.07315 5.06491 6.68668
2583 4 1 10.3215 4.4325 6.21801
2587 4 1 9.3387 4.04805 7.11208
2800 4 1 12.0848 4.65759 5.42342
2799 4 1 11.5738 3.66032 5.8958
2798 4 1 11.3709 3.39743 7.042
2818 4 1 12.405 4.87823 6.98861
2795 4 1 12.075 2.98487 7.82387
2817 4 1 12.7627 3.82206 6.55149
2810 4 1 16.0798 3.63677 5.60191
2812 4 1 15.7594 3.72443 5.87175
2814 4 1 15.5859 4.5133 6.8754
2815 4 1 14.7854 3.84094 6.35146
2816 4 1 13.7028 4.40148 6.06916
2811 4 1 16.5372 4.14755 6.68353
2781 4 1 16.4205 2.97784 7.9512
2813 4 1 16.6455 4.36013 6.38534
2940 4 1 24.8822 3.23535 8.03016
2579 4 1 8.60826 6.21645 6.12637
2585 4 1 9.92359 5.90754 7.03761
2582 4 1 10.0109 5.4226 6.73626
2581 4 1 10.5799 5.48742 5.73764
2580 4 1 9.60818 5.96246 5.4628
2819 4 1 12.8283 6.02669 7.23917
2822 4 1 11.9233 7.39606 6.54109
2820 4 1 11.8615 6.6325 7.80745
2821 4 1 12.1179 6.28224 6.71056
2948 4 1 22.8978 8.00887 6.55605
2947 4 1 22.9394 7.70124 7.81048
2474 4 1 -2.91723 10.5026 6.22945
3051 4 1 -0.974749 10.3142 7.409
2825 4 1 10.5618 8.74228 7.00242
2834 4 1 8.41585 9.03565 7.75748
2824 4 1 11.6131 9.05152 7.56219
2823 4 1 11.0034 8.23717 6.82723
2826 4 1 11.5782 9.41072 7.16363
2950 4 1 22.0485 8.66682 5.90221
2952 4 1 22.8304 9.12624 7.58404
2949 4 1 21.9361 8.54262 7.08209
2951 4 1 21.8225 8.97786 7.01666
2472 4 1 -3.33691 11.4062 5.41103
2465 4 1 -3.17667 12.9336 7.77983
2463 4 1 -4.16575 12.4987 7.28296
2470 4 1 -3.58104 12.0159 6.10252
2466 4 1 -2.7998 12.6767 6.60444
2464 4 1 -3.21079 11.8382 7.40172
2467 4 1 -2.80455 13.1167 5.52753
2462 4 1 -4.43048 13.3588 8.07502
3055 4 1 -1.25215 12.1151 7.4151
3053 4 1 -1.90033 10.9466 7.92297
3056 4 1 -0.24455 11.8975 7.97209
3052 4 1 -1.1159 11.5282 7.30589
3319 4 1 8.84408 12.4507 5.61262
3321 4 1 10.2895 12.2372 6.35736
3320 4 1 10.0068 12.9252 5.41118
3231 4 1 9.1052 12.7909 7.25129
3326 4 1 13.4518 12.7362 6.38455
3327 4 1 13.0044 11.6766 6.55972
3325 4 1 12.3536 12.5224 6.17204
3328 4 1 13.9166 12.4835 6.70437
3330 4 1 14.7128 12.916 6.86358
3338 4 1 15.9772 12.1577 7.98464
3329 4 1 13.7741 13.2064 7.60347
3331 4 1 14.7763 13.4084 7.93085
3336 4 1 18.1294 11.8744 7.35811
3337 4 1 17.1244 11.6278 7.94268
3334 4 1 16.4744 12.8276 6.37512
3335 4 1 16.9659 12.122 7.27011
3279 4 1 -0.805828 14.5334 6.1096
3281 4 1 -0.610218 14.9795 5.58809
3280 4 1 -0.850973 15.6585 6.49442
3278 4 1 -0.212764 15.5638 5.76574
3277 4 1 0.642185 15.3722 6.57806
3275 4 1 0.558037 15.0792 7.51648
3274 4 1 0.2421 14.663 6.46723
3273 4 1 1.39048 14.5287 6.72849
3272 4 1 1.41901 15.6964 7.02773
3228 4 1 7.25509 14.0367 6.3983
3227 4 1 6.35624 14.6942 6.93336
3224 4 1 6.17416 15.4232 7.99296
3239 4 1 8.06579 16.1402 7.24577
3229 4 1 8.19995 13.8174 7.1969
3232 4 1 9.02853 13.99 7.50702
3233 4 1 9.10426 15.1553 7.69366
3401 4 1 12.6651 14.3917 6.66163
3402 4 1 12.74 15.1422 5.6347
3400 4 1 13.2789 14.5512 7.63603
3332 4 1 15.8263 13.7119 7.37117
3333 4 1 16.0935 14.0095 6.22712
3399 4 1 14.3644 14.4906 8.0081
3398 4 1 15.4841 14.8867 7.52908
3396 4 1 14.0196 15.7975 7.77629
3397 4 1 14.3304 14.7128 7.15851
3190 4 1 -4.47999 18.2979 7.93038
3188 4 1 -3.87247 18.0287 7.81625
3189 4 1 -4.58316 17.7957 6.90297
3192 4 1 -2.93036 17.185 8.06591
3158 4 1 -0.9718 18.6348 6.18946
3193 4 1 -1.99117 17.5669 7.29937
3198 4 1 -0.248372 18.4513 7.90776
3194 4 1 -2.1891 18.5949 7.88014
3197 4 1 -1.3887 18.8415 7.93343
3270 4 1 0.594643 17.1153 5.72398
3269 4 1 1.78842 17.1865 5.72446
3276 4 1 0.393882 16.2905 7.3132
3271 4 1 1.18682 16.8465 6.65813
3157 4 1 0.0182242 18.4746 6.77051
3240 4 1 7.57347 16.9377 6.48875
3241 4 1 7.40706 17.8179 5.72122
3243 4 1 7.58185 17.9716 5.74117
3221 4 1 6.55623 16.2147 8.04589
3164 4 1 -3.30946 20.0188 5.83413
3162 4 1 -3.54256 20.2168 5.96814
3160 4 1 -2.15954 20.0234 7.15807
3159 4 1 -1.38528 19.777 6.18325
3176 4 1 -1.55026 21.3327 7.18276
3161 4 1 -2.49429 19.5487 6.13128
3175 4 1 -2.34968 20.936 6.32105
3156 4 1 -0.0319017 19.4802 7.43997
3154 4 1 0.849792 21.4702 6.93948
3155 4 1 0.0626238 20.5646 7.05244
3173 4 1 -3.20019 21.5946 5.94283
3174 4 1 -2.37892 22.1277 6.60458
3150 4 1 -0.832367 23.9684 7.53862
3153 4 1 1.16564 21.9008 8.02465
2271 4 1 -26.2367 2.54685 8.65096
2267 4 1 -25.8654 1.06935 8.9495
2268 4 1 -26.809 0.921677 9.69537
2269 4 1 -26.3316 1.86166 10.2283
2263 4 1 -25.3876 0.13628 10.6422
2266 4 1 -25.8655 0.534792 9.97555
2304 4 1 -20.3765 1.67169 9.69313
2303 4 1 -20.6108 1.8799 8.54762
2306 4 1 -20.3829 2.1745 10.229
2590 4 1 8.69647 2.54623 8.89261
2857 4 1 12.9021 2.23546 10.6637
2761 4 1 17.8692 0.0982147 9.02186
2765 4 1 18.6607 0.58659 8.12327
2755 4 1 19.8098 0.65564 10.6596
2934 4 1 21.8218 0.979101 8.49693
2937 4 1 23.4588 1.37043 8.98814
2938 4 1 24.5767 1.56361 8.52026
2886 4 1 26.6743 0.127079 10.3611
2276 4 1 -25.0126 4.62091 9.15893
2270 4 1 -26.4362 2.97404 9.80374
2275 4 1 -24.6978 3.47472 9.27569
2277 4 1 -23.9244 4.26201 9.23997
2274 4 1 -24.0686 3.03456 8.29428
2283 4 1 -22.6101 3.11984 8.6836
2286 4 1 -22.1954 4.44729 8.4625
2287 4 1 -21.7586 5.33024 9.19286
2278 4 1 -23.7164 5.09823 8.37216
2279 4 1 -22.9322 4.8363 9.2591
2280 4 1 -23.8043 4.28225 8.6022
2302 4 1 -19.776 2.7017 8.86345
2305 4 1 -19.8488 2.73964 9.40604
2300 4 1 -17.7406 3.9456 8.98115
2301 4 1 -18.5728 3.06042 8.9774
2298 4 1 -18.2291 3.72945 8.99454
2592 4 1 9.12914 4.00365 10.183
2591 4 1 9.3592 2.86519 9.80199
2595 4 1 10.0992 4.37365 9.53029
2594 4 1 10.6636 3.28558 9.25083
2593 4 1 9.56109 2.98133 9.71224
2596 4 1 10.2985 4.5151 10.7143
2597 4 1 9.29323 5.08605 10.3943
2589 4 1 9.45041 3.27716 8.51187
2861 4 1 12.5054 4.30075 9.47631
2859 4 1 13.1179 4.57609 9.91326
2858 4 1 13.1321 3.42769 10.4251
2860 4 1 12.3817 3.80076 10.5014
2862 4 1 13.5522 4.55765 10.0626
2610 4 1 14.2364 3.2474 10.0067
2780 4 1 16.7441 3.46409 9.03046
2779 4 1 17.7941 3.02266 8.82591
2942 4 1 24.8647 5.30644 9.12168
2941 4 1 24.998 4.27627 8.5748
2944 4 1 25.1752 5.35885 8.82392
2325 4 1 -24.2892 6.19753 9.98115
2323 4 1 -22.2087 6.92579 9.66064
2326 4 1 -23.2463 5.87472 10.4323
2321 4 1 -21.8711 6.66328 9.65957
2322 4 1 -22.5955 6.06333 8.93409
2324 4 1 -23.2826 6.42388 9.32835
2288 4 1 -21.1177 6.26381 9.10245
2289 4 1 -20.8209 5.62989 8.09518
2320 4 1 -21.3799 7.14918 10.5737
2841 4 1 6.9173 6.50284 9.95585
2840 4 1 6.88586 7.7047 9.73358
2836 4 1 8.03352 7.32339 9.36965
2837 4 1 9.05531 7.6385 9.94451
2838 4 1 8.10025 7.14498 10.3758
2598 4 1 9.93074 5.98263 10.0449
2599 4 1 11.0034 5.93745 10.6055
2865 4 1 13.1003 6.98823 10.1606
2864 4 1 13.9236 6.6866 9.40868
2863 4 1 13.8327 5.68343 9.86485
2946 4 1 23.9183 7.07686 8.25521
2945 4 1 24.3393 6.13028 8.86363
2943 4 1 25.1043 6.51731 9.05761
2419 4 1 -8.56602 10.3161 9.5944
2418 4 1 -8.78425 10.1079 10.69
2450 4 1 -6.16236 9.33225 10.5668
2449 4 1 -6.91894 8.47683 10.4621
3046 4 1 -1.24146 8.09712 9.72007
3049 4 1 -1.86287 8.58167 8.58066
3048 4 1 -0.690346 8.65215 8.76452
3047 4 1 -0.779958 9.30091 9.82748
3050 4 1 -1.20723 9.42197 8.25059
3044 4 1 -1.58127 8.84267 10.5866
2839 4 1 7.88017 8.25244 9.84783
2835 4 1 8.20793 8.42832 8.8251
2833 4 1 8.72467 9.78715 8.64867
2828 4 1 10.2714 9.51605 8.87924
2829 4 1 10.4727 10.6541 8.85174
3344 4 1 12.9423 10.5512 9.0891
2827 4 1 11.2406 9.75557 8.20071
3342 4 1 14.6855 9.6211 9.00935
3341 4 1 15.6311 9.96077 8.23132
3343 4 1 13.9367 10.4961 8.49607
3340 4 1 16.2029 10.3791 9.1752
2956 4 1 20.2734 10.3931 9.90591
2955 4 1 20.9256 9.37077 9.63573
2953 4 1 21.8923 9.26198 8.34301
2954 4 1 22.014 8.92251 9.54052
2431 4 1 -11.4429 13.2269 9.99401
2423 4 1 -9.57507 12.2025 9.04157
2422 4 1 -8.8744 11.3085 9.21947
2420 4 1 -8.93693 11.42 9.94832
2421 4 1 -9.88305 11.9932 9.44805
2424 4 1 -9.15465 13.1385 9.60078
2434 4 1 -10.3714 12.9948 10.4754
2461 4 1 -4.38703 12.8781 9.1301
2456 4 1 -4.40835 11.485 10.1828
2459 4 1 -4.4131 12.9965 9.38559
2457 4 1 -3.54034 10.8614 9.72467
2458 4 1 -3.60579 12.0405 9.36207
3054 4 1 -0.707046 11.2198 8.11634
3058 4 1 1.76716 12.0095 8.79872
3057 4 1 0.623919 12.3434 8.71583
3062 4 1 2.64876 13.1635 9.77186
3060 4 1 1.8683 12.342 9.19847
3059 4 1 2.89753 12.3159 8.7051
3065 4 1 4.7086 12.6044 10.6586
3067 4 1 3.90642 12.0568 10.6145
3064 4 1 3.60436 12.3032 10.4144
3063 4 1 3.57265 13.433 10.5466
3230 4 1 8.54303 13.4157 8.22476
2831 4 1 9.491 11.2686 9.47473
2832 4 1 9.38225 10.835 8.37926
2830 4 1 10.4616 11.8136 9.17642
3346 4 1 12.7811 12.2199 9.14973
3347 4 1 13.2004 13.1821 9.74584
3345 4 1 13.6323 11.4937 8.77825
3354 4 1 15.3237 12.1296 10.145
3353 4 1 14.1597 12.0727 10.5825
3356 4 1 14.694 12.0628 8.85038
3355 4 1 14.3222 12.5594 9.81203
3357 4 1 15.3756 12.276 9.75454
3351 4 1 14.7096 13.2769 10.4561
3359 4 1 15.5075 12.8997 9.35976
3339 4 1 16.557 11.3212 8.51942
3358 4 1 16.6039 12.5396 9.58853
2957 4 1 19.3578 10.8182 10.4381
2425 4 1 -8.98829 14.2831 9.9137
2430 4 1 -10.7506 14.1429 9.68026
2429 4 1 -10.2243 14.789 8.75349
2428 4 1 -10.1474 15.3557 9.85133
2426 4 1 -8.5101 15.0707 10.74
2460 4 1 -4.35259 13.9775 8.65438
3061 4 1 1.62341 13.4968 9.23529
3205 4 1 2.10914 15.3365 9.36806
3206 4 1 3.10204 15.9081 8.92907
3207 4 1 3.58923 15.521 9.93839
3225 4 1 5.86519 15.0804 9.0464
3226 4 1 6.23649 14.5032 8.08896
3220 4 1 6.76579 15.8498 9.19344
3222 4 1 6.44307 15.3353 8.77754
3223 4 1 6.13505 14.267 8.19055
3004 4 1 8.06845 14.9909 10.6249
3002 4 1 7.30654 14.3981 10.4797
3234 4 1 9.84908 15.6248 8.55249
3238 4 1 8.77999 16.0865 8.11396
3237 4 1 8.30817 15.9974 9.1785
3003 4 1 8.38192 14.0063 10.1419
3394 4 1 12.3939 16.0487 9.20508
3349 4 1 12.8102 13.851 9.32584
3348 4 1 12.4614 13.7925 10.5316
3350 4 1 13.7646 13.7741 10.081
3360 4 1 16.1007 13.8804 8.95073
3395 4 1 13.4745 15.8207 8.87203
3393 4 1 13.4817 16.1526 9.57404
3361 4 1 16.2716 13.5838 10.0562
3191 4 1 -3.8236 17.5473 8.66081
3187 4 1 -3.13174 18.8439 8.37788
3196 4 1 -0.720705 18.1752 8.62421
3203 4 1 2.24016 17.4923 8.87041
3204 4 1 2.10349 16.4481 9.55928
3199 4 1 0.4018 17.599 8.42089
3200 4 1 1.22501 17.6088 9.36305
3201 4 1 1.23415 18.1134 8.20344
3202 4 1 2.05112 18.6203 8.98156
3219 4 1 7.10486 16.9215 8.72686
3218 4 1 7.11067 17.7042 9.67074
3235 4 1 9.92979 16.7692 8.59178
3236 4 1 8.83076 16.3327 8.16965
3389 4 1 13.2408 18.0123 10.3306
3390 4 1 12.7015 18.1198 9.32595
3392 4 1 14.2061 16.6496 8.82281
3391 4 1 13.5386 17.6472 8.57588
3388 4 1 14.4571 17.8811 10.5099
3386 4 1 13.9517 17.6668 10.597
3185 4 1 -3.48927 19.7225 9.60899
3183 4 1 -3.42973 20.7564 9.59298
3195 4 1 -1.46512 19.1379 8.67987
3177 4 1 -1.74156 20.9345 8.40235
3186 4 1 -2.41071 19.6976 8.96631
3182 4 1 -2.43992 21.5097 9.35052
3178 4 1 -1.48753 20.8766 9.6463
3179 4 1 -1.20405 21.0437 8.46088
3184 4 1 -2.55684 20.1456 10.2564
3142 4 1 -4.98721 23.1285 8.83701
3143 4 1 -5.01838 23.3326 10.0015
3147 4 1 -2.99368 23.9475 9.338
3140 4 1 -3.90736 23.8552 10.1632
3141 4 1 -4.29736 24.0408 9.02498
3181 4 1 -1.92992 22.5005 8.99516
3180 4 1 -1.37281 21.5616 9.56673
3149 4 1 -1.33594 23.0394 8.22732
3151 4 1 -0.376559 23.0668 8.2134
3148 4 1 -2.42719 23.3209 8.58786
3152 4 1 0.0385948 21.9449 8.32757
3145 4 1 -4.80625 24.8101 10.1013
3146 4 1 -3.66741 24.7842 9.87529
2259 4 1 -25.3141 1.12942 12.1219
2261 4 1 -25.0635 0.601474 11.2079
2262 4 1 -26.1276 1.14722 10.9792
2260 4 1 -24.3715 1.57946 11.4217
2258 4 1 -25.4032 2.00374 12.8932
2257 4 3 -24.8759 2.10019 11.8395
2308 4 1 -20.4297 1.661 11.1729
2309 4 1 -19.5574 1.1506 11.9374
2310 4 1 -19.5428 2.06669 12.74
2853 4 1 11.8953 2.05724 12.2537
2855 4 1 11.7302 2.0855 11.9585
2611 4 1 14.5943 2.39112 10.7998
2612 4 1 13.7841 2.42384 11.6796
2616 4 1 15.0407 1.89283 12.9289
2614 4 1 15.1791 1.84987 12.8461
2613 4 1 14.204 2.62724 12.7838
2744 4 1 18.362 2.09793 13.1227
2746 4 1 16.1568 2.48062 12.6254
2748 4 1 17.3839 2.61653 12.2682
2749 4 1 18.0358 1.7624 11.6913
2745 4 1 17.2238 1.8891 12.5472
2743 4 1 19.478 1.67394 13.4051
2742 4 1 20.4493 0.992483 13.3054
2752 4 1 19.4562 1.79929 10.9482
2753 4 1 19.8636 1.73691 12.1295
2754 4 1 19.0651 0.996243 11.5567
2880 4 1 23.1388 2.20158 11.4624
2881 4 1 23.3056 1.89044 12.6549
2885 4 1 25.9533 0.578614 11.1463
2883 4 1 25.4955 1.25946 11.9997
2884 4 1 25.1669 0.118047 11.9437
2882 4 1 24.4703 1.64864 12.5419
2256 4 1 -24.1038 2.7276 12.4633
2331 4 1 -23.2064 4.35755 12.1882
2332 4 1 -23.6715 3.55668 13.0133
2333 4 1 -23.1476 4.65433 13.37
2328 4 1 -22.5289 5.08954 11.368
2330 4 1 -22.3663 5.15021 12.1766
2307 4 1 -20.3584 2.91146 11.2714
2311 4 1 -19.1515 3.2058 12.9561
2312 4 1 -19.6047 4.2655 13.2094
2315 4 1 -20.4801 4.45147 12.6281
2313 4 1 -20.0131 4.79428 12.2159
2314 4 1 -20.7982 4.44387 11.4998
2851 4 1 10.5201 3.35727 13.2581
2849 4 1 9.07295 4.42414 12.6009
2856 4 1 12.3876 2.94348 11.5219
2601 4 1 11.4952 4.61619 12.2259
2854 4 1 12.1984 3.18483 11.9109
2602 4 1 12.6822 4.76816 12.0402
2852 4 1 11.5973 2.89267 13.1498
2609 4 1 14.1928 4.09298 10.8904
2607 4 1 14.3002 4.80293 11.6703
2608 4 1 15.1495 4.78464 10.9183
2604 4 1 14.599 4.60705 13.0379
2605 4 1 13.7484 4.544 12.0964
2606 4 1 14.5282 3.64138 11.914
2603 4 1 13.6199 4.29207 12.4497
2747 4 1 16.8688 3.4846 12.8723
2750 4 1 18.1104 2.77712 11.1595
2634 4 1 18.3693 4.71993 12.2244
2633 4 1 18.376 3.8312 13.0042
2872 4 1 17.5043 5.36478 12.352
2636 4 1 18.5134 4.76147 11.1972
2751 4 1 19.1646 2.69418 11.6932
2635 4 1 19.139 3.94332 11.8528
2877 4 1 20.8064 3.4034 11.7823
2876 4 1 19.7951 3.54866 12.4139
2638 4 1 20.4938 5.30231 10.7696
2875 4 1 20.0735 4.79007 12.2514
2879 4 1 22.4467 2.98357 10.8924
2878 4 1 22.0108 3.17294 12.0488
2327 4 1 -22.6942 6.31808 11.4209
2329 4 1 -21.8252 6.00326 11.5836
2318 4 1 -19.6162 5.94608 11.6566
2319 4 1 -20.3894 6.59704 10.9387
2317 4 1 -20.5711 6.69027 11.8671
2316 4 1 -20.5088 5.48798 12.0391
2411 4 1 -9.55102 7.15399 13.4459
2413 4 1 -9.07775 7.3748 11.6441
2412 4 1 -9.4145 7.92709 12.6187
2415 4 1 -7.52237 7.19243 12.0885
3040 4 1 -1.15108 7.54491 13.2105
3037 4 1 -0.172124 7.35358 13.4193
3039 4 1 -0.521267 7.59373 12.1531
3045 4 1 -0.877782 7.8565 10.7762
3038 4 1 0.541241 7.22819 12.4677
3025 4 1 4.4512 8.00776 12.2405
2842 4 1 7.34571 6.02422 10.9897
2844 4 1 7.1019 5.5501 12.1808
2843 4 1 8.03595 6.14603 11.8817
2845 4 1 7.44081 6.47439 12.9001
2847 4 1 9.60923 6.28117 12.9757
2846 4 1 8.50713 5.91213 12.6971
2600 4 1 11.8158 5.38888 11.3569
2866 4 1 13.7015 6.9298 11.2801
2867 4 1 14.0365 6.49795 12.4361
2868 4 1 15.0553 6.35923 11.9356
2967 4 1 14.6203 7.84787 13.3419
2966 4 1 13.8398 7.92498 12.3834
2869 4 1 16.1134 6.31029 12.5143
2873 4 1 18.4663 6.10243 11.9782
2871 4 1 17.5131 5.93271 13.3728
2637 4 1 19.2705 5.70227 10.9033
2640 4 1 19.3464 6.81862 11.6414
2639 4 1 20.2432 6.45409 10.8649
2642 4 1 20.0337 7.42023 13.0503
2874 4 1 19.2361 5.54412 12.6926
2641 4 1 19.9142 7.87921 11.9796
2414 4 1 -8.27609 8.18991 12.1892
2417 4 1 -8.64865 8.89955 10.9573
2438 4 1 -9.98028 10.3777 13.2808
2409 4 1 -9.06055 8.18243 13.1265
2416 4 1 -8.04634 8.1924 11.8128
2446 4 1 -6.65138 10.3225 12.1305
2448 4 1 -7.17581 9.35557 11.2767
2447 4 1 -7.79913 10.24 11.9001
2451 4 1 -5.66154 8.9255 11.5575
2452 4 1 -5.04843 9.73677 11.0014
2453 4 1 -3.92697 10.1002 11.0936
3041 4 1 -1.48057 8.6637 13.1137
3043 4 1 -1.08353 9.51218 11.4768
3042 4 1 -1.9236 8.81241 12.0011
3077 4 1 0.566032 9.84506 11.4975
3076 4 1 1.03285 9.49478 12.5207
3078 4 1 1.20559 9.85284 12.6227
3075 4 1 0.55632 8.84842 11.6636
3074 4 1 0.274787 9.76437 12.3085
3073 4 1 1.10036 10.7125 12.1652
3072 4 1 0.00130072 10.7556 12.2768
3027 4 1 3.31533 9.2828 13.2995
3026 4 1 3.45102 8.64287 12.286
3023 4 1 5.1154 9.5376 12.9597
3024 4 1 4.70607 9.17986 11.8503
3011 4 1 8.16132 9.52589 12.4792
3010 4 1 8.95666 10.4299 12.3604
3012 4 1 9.05612 9.23561 13.2676
2970 4 1 14.5281 9.45373 13.153
2964 4 1 16.0335 8.20716 12.2916
2968 4 1 14.9808 8.44676 12.3802
2969 4 1 14.1045 8.409 13.1415
2965 4 1 14.9248 8.34355 12.069
2971 4 1 14.3972 10.0751 12.185
2962 4 1 17.0499 9.62573 11.8672
2963 4 1 16.717 8.9505 12.8452
2960 4 1 17.7644 10.4557 12.1761
2961 4 1 16.6241 10.6796 11.978
2958 4 1 19.4977 9.97893 11.2123
2959 4 1 18.9574 10.7612 11.9135
2432 4 1 -11.3572 12.5671 11.0128
2436 4 1 -10.2535 12.6004 12.5666
2437 4 1 -10.1832 11.4137 12.6852
2442 4 1 -8.14328 11.1485 13.1135
2433 4 1 -10.5618 13.2191 11.6034
2435 4 1 -9.8685 13.1639 11.5578
2445 4 1 -6.83022 11.3844 12.7257
2455 4 1 -3.99714 12.4252 10.7943
2454 4 1 -3.83034 11.2582 11.1614
3071 4 1 1.11068 11.3375 12.2118
3070 4 1 0.829038 11.0712 11.0496
3069 4 1 1.93916 11.4929 11.5082
3068 4 1 2.73111 12.2145 11.06
3066 4 1 3.6261 13.0855 10.979
2997 4 1 8.02115 12.5144 12.3002
2998 4 1 7.07466 12.8794 13.0899
2996 4 1 7.6753 12.911 13.3633
3008 4 1 9.84076 11.338 11.4949
3006 4 1 8.92481 13.1976 11.6898
2999 4 1 8.25423 12.945 13.0359
3009 4 1 8.878 11.6501 12.1824
3007 4 1 9.56869 12.2709 12.2458
3370 4 1 13.2471 13.4272 13.0489
2973 4 1 13.2197 11.0787 12.7362
3369 4 1 12.9313 12.95 11.96
2974 4 1 12.8514 11.978 13.4067
3352 4 1 15.2933 12.3087 10.8422
2972 4 1 14.4536 11.087 12.8454
3368 4 1 13.692 13.3734 11.1792
2427 4 1 -9.65522 15.1092 10.9065
3208 4 1 3.33884 15.7888 11.098
3210 4 1 4.88688 15.9137 12.245
3001 4 1 7.29342 14.4265 11.6162
2987 4 1 6.05233 15.4626 13.2063
3000 4 1 7.446 13.7457 12.5213
3005 4 1 8.14543 13.7889 10.9768
2981 4 1 8.92856 15.5225 13.1844
2979 4 1 9.78334 13.8604 13.1669
2980 4 1 8.73808 14.287 13.2042
3371 4 1 12.1728 13.9489 13.3715
3363 4 1 15.4881 14.5593 11.0547
3367 4 1 14.2166 14.2862 11.7651
3365 4 1 15.2538 15.1432 11.9303
3366 4 1 15.344 13.9491 11.8624
3364 4 1 16.3987 15.1387 11.5002
3362 4 1 16.4046 13.861 11.1869
3122 4 1 -1.8104 18.6875 13.4551
3212 4 1 3.24168 17.2174 13.2697
3211 4 1 4.15688 16.7633 12.6843
3209 4 1 4.1305 16.5306 11.6772
3214 4 1 4.66806 17.1316 12.5965
3217 4 1 6.64625 17.5824 10.8298
3215 4 1 5.80267 17.0346 12.3784
3216 4 1 6.24858 18.0191 11.9283
2985 4 1 7.44745 16.2305 13.0491
3383 4 1 12.3158 16.7068 12.364
3382 4 1 13.0328 16.5555 13.3437
3384 4 1 12.7207 17.3722 11.4404
3387 4 1 14.778 17.1264 11.3266
3385 4 1 13.9033 17.6277 11.7971
3144 4 1 -5.25693 24.0187 10.9489
3136 4 1 -4.10282 23.53 12.5522
3137 4 1 -3.07477 22.9949 12.0136
3135 4 1 -3.17183 22.7685 12.5066
3139 4 1 -3.523 22.9745 10.8727
3138 4 1 -2.66163 22.2781 11.199
3134 4 1 -2.24886 22.479 13.1682
2255 4 1 -23.5466 2.5248 13.4921
2253 4 1 -23.2118 2.14834 15.5562
2249 4 1 -22.7257 0.929731 16.119
2615 4 1 15.1864 1.63592 14.084
2618 4 1 15.6539 1.21063 14.9155
2621 4 1 14.3495 1.65372 15.3825
2622 4 1 15.0451 2.15331 16.0407
2620 4 1 15.3887 2.2781 15.4289
2617 4 1 15.1746 1.99984 14.1452
2629 4 1 17.5822 2.29711 14.9448
2631 4 1 17.0628 2.22724 14.0905
2630 4 1 16.3997 2.4476 15.0088
2628 4 1 16.712 2.69168 15.6544
2741 4 1 21.2934 1.62589 13.9113
2740 4 1 21.3271 0.906875 14.8341
2739 4 1 20.3048 0.747936 15.3059
2254 4 1 -22.8211 2.7362 14.5101
2334 4 1 -23.6273 4.78761 14.4901
2336 4 1 -22.0769 5.2263 15.1251
2344 4 1 -17.8379 5.28887 15.1972
2345 4 1 -16.6339 5.04417 15.3303
2850 4 1 9.59779 4.14198 13.5884
2848 4 1 9.21813 5.19112 13.5079
2632 4 1 17.6239 3.26657 13.7711
2626 4 1 17.2126 3.46383 15.4338
2645 4 1 19.8125 5.29992 15.0236
2335 4 1 -23.066 5.80277 14.9439
2337 4 1 -21.5014 6.1888 15.7404
2340 4 1 -18.9418 5.39589 15.2325
2339 4 1 -19.7712 6.10506 15.6409
2343 4 1 -17.1611 5.96435 15.9083
2410 4 1 -9.33563 7.95506 14.2567
2408 4 1 -9.9813 8.00466 13.9376
3036 4 1 -0.498272 6.9716 14.4703
3035 4 1 -0.52039 7.84933 15.3475
3033 4 1 0.772547 7.44766 15.032
3034 4 1 0.0760818 6.9476 15.918
2870 4 1 16.411 6.17871 13.747
2649 4 1 17.7368 6.16929 14.9079
2647 4 1 18.0278 6.18005 14.9073
2648 4 1 17.6518 5.78532 16.0593
2650 4 1 17.9104 5.48452 15.9522
2644 4 1 19.2985 5.42201 13.9601
2646 4 1 19.1196 6.06224 15.4903
2643 4 1 19.4977 6.4535 13.4653
2439 4 1 -9.34088 10.2638 14.2687
2407 4 1 -9.95853 8.42191 15.0078
2406 4 1 -9.60839 8.31894 16.0781
3030 4 1 2.39085 8.63016 14.2448
3079 4 1 0.787764 10.0829 13.6913
3032 4 1 0.156293 8.27739 14.3703
3031 4 1 1.20757 8.18215 14.0366
3029 4 1 3.17973 8.92566 13.5041
3028 4 1 4.35126 8.79036 13.7386
3021 4 1 6.22499 9.73073 13.7945
3022 4 1 5.42866 8.83862 13.8196
3017 4 1 7.23063 10.6172 14.5327
3016 4 1 7.7518 9.52646 14.375
3013 4 1 8.63173 10.0485 14.0769
3014 4 1 8.9797 8.87987 13.9642
3015 4 1 8.79628 10.0644 14.1516
2441 4 1 -8.43045 12.0115 13.9091
2440 4 1 -9.48303 11.4545 14.0511
2443 4 1 -7.19604 11.3842 13.7753
2444 4 1 -6.02298 11.3067 13.5577
3110 4 1 -4.19095 11.3724 15.6396
3112 4 1 -5.05559 11.0112 14.3522
3111 4 1 -4.15463 11.776 14.5155
3113 4 1 -4.6558 12.0079 14.0091
3114 4 1 -3.95584 12.7572 14.7227
3089 4 1 -1.01841 11.192 15.5949
3087 4 1 -0.396319 11.7689 15.5539
3085 4 1 -0.6339 12.8186 15.8939
3081 4 1 1.69295 11.8917 14.6043
3082 4 1 0.550174 11.708 15.0892
3080 4 1 1.58974 10.9737 13.7953
3084 4 1 0.149808 12.4792 15.0931
3083 4 1 0.73193 12.2799 14.0066
2995 4 1 7.18786 13.1224 14.463
3020 4 1 6.48729 10.8668 13.631
3018 4 1 7.76618 11.6176 14.9586
3019 4 1 7.18675 11.8833 13.8393
2994 4 1 6.21088 13.3661 15.1869
2977 4 1 11.454 13.0443 14.4858
2976 4 1 11.2228 11.9068 14.9784
2975 4 1 12.2647 12.3825 14.4534
3119 4 1 -3.12571 16.0153 15.2191
3115 4 1 -3.61626 13.7617 15.1651
3118 4 1 -4.10909 15.3977 15.5349
3116 4 1 -2.54681 14.1537 15.6773
2989 4 1 4.92906 14.9968 14.4914
2990 4 1 5.57028 13.932 14.4994
2992 4 1 6.42427 14.6386 15.2847
2991 4 1 5.5273 13.9072 15.6748
2993 4 1 5.40114 14.1497 15.624
2988 4 1 5.43784 15.9826 14.0764
2984 4 1 6.56108 15.6097 13.6158
3373 4 1 13.1953 13.9669 15.1417
2978 4 1 10.8879 13.6853 13.734
3381 4 1 13.0168 15.3613 13.6602
3380 4 1 12.4769 16.0692 14.5718
3372 4 1 13.2515 14.2013 13.9382
3377 4 1 12.5895 15.5691 14.9014
3376 4 1 13.7125 15.2384 14.9025
3375 4 1 14.7291 14.948 14.3041
3374 4 1 14.1001 14.0083 14.3902
3120 4 1 -2.46804 16.7862 14.4868
3121 4 1 -1.80631 17.5366 13.7043
3125 4 1 -2.30704 18.7504 15.0398
3213 4 1 4.32252 17.7725 13.5394
2986 4 1 6.60176 16.3163 13.9362
2983 4 1 7.18454 16.7213 13.6497
2982 4 1 8.30814 16.2124 13.9288
3379 4 1 12.6652 17.2271 14.4271
3378 4 1 13.3286 16.4918 15.1517
3128 4 1 -2.85696 19.9798 15.6176
3124 4 1 -2.94289 19.651 14.386
3127 4 1 -1.80793 19.4244 15.5393
3123 4 1 -1.72437 19.512 14.3058
3129 4 1 -2.60507 21.1392 15.3557
3126 4 1 -1.77406 19.5491 14.3329
3131 4 1 -1.96001 23.2895 15.4295
3130 4 1 -2.49137 22.2768 15.2417
3132 4 1 -1.29143 22.3735 15.0311
3133 4 1 -2.26296 22.5998 14.3977
2251 4 1 -23.4734 0.519272 16.9077
2252 4 1 -22.8465 1.46201 16.5262
2353 4 1 -20.3315 0.648358 17.1049
2352 4 1 -19.7313 1.77059 17.2216
2354 4 1 -20.6877 0.495044 18.2114
2693 4 1 13.421 0.476382 18.7229
2619 4 1 15.8776 1.38186 16.1686
2623 4 1 15.8768 2.19903 16.8829
2729 4 1 18.6397 0.17373 17.4004
2624 4 1 16.8904 2.29148 17.4352
2341 4 1 -19.2726 5.31037 16.3983
2351 4 1 -19.4825 2.90198 17.4302
2349 4 1 -19.4971 4.0506 17.8369
2348 4 1 -18.9256 4.71303 17.1027
2346 4 1 -17.092 4.69295 16.3786
2350 4 1 -18.4596 3.57143 17.3767
2347 4 1 -17.7994 5.02455 17.2652
2402 4 1 -10.0318 5.16582 18.0066
2656 4 1 16.1496 4.98586 18.2303
2658 4 1 15.1159 4.47532 18.3471
2652 4 1 18.2231 5.21782 16.6149
2625 4 1 17.3801 2.84126 16.4819
2627 4 1 16.3603 3.71804 16.1724
2655 4 1 17.3414 5.26211 17.8925
2338 4 1 -20.6259 5.78737 16.4104
2342 4 1 -18.1208 5.71747 16.5896
2403 4 1 -10.0121 5.96475 17.1268
2401 4 1 -10.2535 6.37342 17.8932
2405 4 1 -9.59585 7.1158 16.5352
2404 4 1 -10.6552 6.52291 16.3033
2400 4 1 -9.68387 7.32061 18.4682
3103 4 1 -7.1691 7.20837 17.3737
3101 4 1 -6.49383 6.85271 17.6009
3099 4 1 -6.10381 6.85307 17.8434
3102 4 1 -6.92062 7.55591 18.4234
3100 4 1 -5.90597 7.7022 17.0774
3098 4 1 -4.88152 6.94496 17.8324
3097 4 1 -3.83681 7.56789 17.7309
3096 4 1 -2.77393 7.87342 17.3387
3093 4 1 -1.93775 7.714 17.8447
3094 4 1 -1.01998 7.32393 17.1252
3095 4 1 -2.13871 6.88246 17.0302
2657 4 1 15.234 5.51784 17.6258
2651 4 1 17.6475 6.30547 16.7696
2654 4 1 17.7125 6.31757 18.4394
2653 4 1 17.4616 5.67987 17.4367
3106 4 1 -6.42505 9.83261 18.217
3104 4 1 -6.85865 8.07809 16.6014
3105 4 1 -6.58183 8.78967 17.5643
3107 4 1 -5.57674 9.38812 17.4931
3108 4 1 -4.54661 9.97785 17.3267
3092 4 1 -1.59007 8.3933 16.9124
3090 4 1 -0.691476 10.2581 16.2772
3091 4 1 -1.49906 9.52875 16.6058
3109 4 1 -4.24029 10.9331 16.7557
3088 4 1 -0.2324 10.7874 16.3613
3086 4 1 -1.3397 11.9665 16.3286
3117 4 1 -3.3083 14.7773 16.2982
2357 4 1 -19.0482 0.389609 20.0244
2355 4 1 -19.6876 0.360459 18.8956
2359 4 1 -17.669 1.15513 20.0019
2358 4 1 -18.5963 1.25222 20.7838
2360 4 1 -17.5139 1.69497 21.0397
2361 4 1 -16.6412 1.64429 20.2369
2687 4 1 10.1167 1.28679 20.703
2688 4 1 9.17209 0.456758 20.6795
2690 4 1 10.6534 0.66737 20.5546
2692 4 1 12.6104 0.978054 19.4168
2695 4 1 12.7697 0.360283 21.0701
2691 4 1 11.4721 1.08606 19.794
2694 4 1 13.0189 0.440581 19.851
2712 4 1 15.6344 0.996396 21.4367
2716 4 1 18.3398 1.27324 19.2905
2713 4 1 16.4774 1.53082 20.7639
2715 4 1 17.532 0.608299 19.9461
2711 4 1 16.7018 0.507567 21.203
2714 4 1 17.4364 1.7504 20.1602
2717 4 1 19.1669 0.567636 19.6599
2720 4 1 19.99 0.27563 20.5209
2719 4 1 19.6467 0.355363 19.3467
2362 4 1 -16.5009 2.84193 20.076
2363 4 1 -16.3191 3.93772 20.6534
2365 4 1 -15.1325 4.42394 19.8448
2367 4 1 -16.1445 4.41064 19.7814
2364 4 1 -15.9303 3.60091 19.5649
2368 4 1 -15.1685 4.46163 20.4862
2660 4 1 14.7415 4.91919 19.9841
2661 4 1 14.778 4.79912 21.1496
2659 4 1 14.2704 5.04725 18.8674
2366 4 1 -15.6816 5.43101 20.0846
2371 4 1 -14.6442 7.867 19.9728
2369 4 1 -14.7912 5.65225 20.4369
2370 4 1 -14.714 6.87692 20.6894
2374 4 1 -15.3289 7.74687 21.3021
2373 4 1 -14.5646 7.5969 20.3772
2372 4 1 -15.1445 6.78195 19.6827
2386 4 1 -14.1799 7.97902 21.5311
2389 4 1 -13.0829 6.65137 21.1314
2391 4 1 -11.9141 6.09562 21.0783
2392 4 1 -10.8318 6.57698 20.9069
2390 4 1 -12.6035 6.47628 20.1346
2393 4 1 -11.4273 7.04294 20.0222
2399 4 1 -9.45195 6.77961 19.5274
2398 4 1 -9.00657 5.60698 19.6298
2397 4 1 -9.48852 6.62461 20.1763
2394 4 1 -10.4981 7.79387 20.4916
2396 4 1 -9.50771 6.27247 21.2942
2395 4 1 -10.1524 6.60406 20.3503
2686 4 1 9.78828 1.4672 21.7964
2684 4 1 9.32535 1.51355 22.9667
2685 4 1 10.5064 1.20871 22.7037
2683 4 1 10.2744 1.45015 23.688
2681 4 1 12.0019 1.81395 23.2789
2682 4 1 11.3218 1.62864 24.203
2680 4 1 11.337 0.90499 23.5183
2697 4 1 14.0464 0.498761 22.8914
2696 4 1 13.6624 0.62101 21.8087
2709 4 1 18.6566 0.248813 22.314
2710 4 1 17.7484 0.489549 21.6023
2665 4 1 14.2435 3.72941 23.8266
2662 4 1 14.1677 4.10479 21.921
2663 4 1 14.583 3.98102 23.0507
2664 4 1 14.0631 4.91644 23.5697
2375 4 1 -16.2863 7.51756 21.9411
2376 4 1 -16.3587 7.52079 23.1339
2378 4 1 -15.24 6.62264 23.9981
2377 4 1 -15.5713 6.67483 22.8579
2379 4 1 -14.3813 7.46946 23.9526
2382 4 1 -15.1066 7.87567 23.2294
2388 4 1 -13.3992 7.39633 21.9699
2385 4 1 -13.252 7.69481 22.2363
2380 4 1 -14.2088 8.29136 23.0567
2381 4 1 -15.1146 8.99993 23.3913
2383 4 1 -14.5311 8.4572 22.3832
2384 4 1 -13.358 8.73793 22.7108
2387 4 1 -13.1464 8.49204 21.8229
2669 4 1 13.2305 0.150847 24.6384
2679 4 1 11.048 0.102773 24.3583
2668 4 1 13.4131 1.24209 24.9598
2667 4 1 14.389 1.54638 24.3331
2666 4 1 14.6855 2.68607 24.4169
ITEM: TIMESTEP
28100000
ITEM: NUMBER OF ATOMS
1913
ITEM: BOX BOUNDS ff ff ff
-3.5000000000000000e+01 3.5000000000000000e+01
-3.5000000000000000e+01 3.5000000000000000e+01
-3.5000000000000000e+01 3.5000000000000000e+01
ITEM: ATOMS id mol type x y z
1834 4 1 10.3172 -24.2747 -8.26539
3613 4 10 -7.83295 -4.75571 -8.3835
3612 4 10 -6.85764 -4.0759 -8.28087
3614 4 10 -6.83927 -4.09833 -8.20696
3611 4 1 -6.55091 -2.99737 -8.5268
3603 4 1 -5.67864 -0.250582 -9.80202
3608 4 1 -6.37518 -1.48036 -8.77947
3605 4 1 -6.92592 -0.754105 -9.66059
3607 4 1 -7.14674 -0.520107 -8.78367
3609 4 1 -6.58632 -2.58646 -8.29184
3601 4 1 -5.52863 -0.691301 -8.70983
3604 4 1 -5.99796 -1.29835 -10.2734
1832 4 1 10.5076 -24.5279 -7.86002
1842 4 1 12.5076 -24.7965 -5.79534
1843 4 1 11.5186 -25.4305 -5.46741
1845 4 1 11.7047 -25.2301 -5.93431
1820 4 1 4.78824 -24.0525 -5.72243
1825 4 1 7.77866 -21.5456 -6.5086
1823 4 1 6.48093 -22.8734 -6.14475
1824 4 1 7.57964 -22.6682 -6.36432
1819 4 1 5.88596 -23.5842 -5.4003
1822 4 1 5.70866 -23.6431 -5.50124
1833 4 1 10.1197 -23.4813 -7.28974
1831 4 1 10.4781 -23.2752 -7.90249
1829 4 1 9.90523 -22.1236 -7.73164
1830 4 1 10.0771 -22.9213 -6.76222
1828 4 1 9.60557 -21.9952 -6.60044
1835 4 1 11.358 -23.87 -7.87023
1837 4 1 11.0951 -22.7945 -6.41316
1836 4 1 11.6171 -22.7946 -7.41268
1838 4 1 11.8769 -23.6941 -6.82006
1839 4 1 13.0051 -23.0789 -6.79062
1840 4 1 13.3348 -24.2212 -6.98952
1841 4 1 12.3861 -23.812 -6.38488
1826 4 1 8.9706 -21.4638 -6.69082
1827 4 1 10.0593 -20.8959 -6.66151
3610 4 1 -5.92499 -2.93791 -7.45022
1860 4 1 6.96164 -27.1961 -2.82878
1856 4 1 8.76296 -27.0045 -2.95109
1812 4 1 5.21561 -25.1003 -3.46567
1811 4 1 4.12596 -25.4057 -3.81325
1810 4 1 4.30036 -24.8462 -2.86375
1817 4 1 7.70989 -24.6197 -5.21051
1816 4 1 6.77438 -24.7401 -4.44682
1815 4 1 6.65106 -24.3402 -3.22606
1859 4 1 7.22467 -26.0592 -2.85699
1814 4 1 5.49961 -24.3971 -3.34108
1857 4 1 8.48586 -25.9505 -3.34086
1855 4 1 9.41917 -25.98 -3.09394
1854 4 1 10.5097 -26.3978 -2.86291
1851 4 1 10.3873 -25.821 -2.96071
1847 4 1 10.5392 -26.0274 -5.36171
1853 4 1 11.1345 -25.4206 -3.31567
1850 4 1 11.4789 -25.5182 -3.34798
1846 4 1 11.2957 -25.3851 -4.8139
1849 4 1 11.3964 -26.7824 -3.42344
1844 4 1 12.6759 -25.6284 -5.2873
1848 4 1 10.9183 -26.0172 -4.16176
1821 4 1 5.02851 -23.7462 -4.54828
1818 4 1 7.03565 -23.5689 -5.12702
2147 4 1 -18.4389 -11.491 -3.38711
2145 4 1 -18.7085 -9.24189 -2.96412
2146 4 1 -18.6241 -10.3222 -3.51529
2514 4 1 -1.31226 -0.663624 -3.1932
1864 4 1 6.8595 -27.1533 -1.00515
1861 4 1 7.4579 -27.8187 -1.85501
1863 4 1 7.68226 -27.9587 -0.655231
1865 4 1 5.69592 -27.4117 -0.803964
1813 4 1 5.06256 -24.8501 -2.31018
1809 4 1 3.91638 -24.4193 -1.85739
1867 4 1 4.95022 -26.0016 -0.189949
1866 4 1 6.04118 -26.2341 -0.614553
1862 4 1 7.38957 -26.8862 -1.06027
1858 4 1 8.19317 -26.7399 -2.56384
1852 4 1 11.0589 -25.4335 -2.12268
1703 4 10 11.07 -26.8136 -0.0566631
1950 4 1 -10.6695 -22.1888 -1.64434
1954 4 1 -8.533 -23.1033 -0.699077
1949 4 1 -10.05 -22.7431 -0.819209
1952 4 1 -8.51562 -22.2353 -0.72972
1951 4 1 -9.69319 -21.9102 -1.02668
1953 4 1 -8.42502 -22.6939 -1.8154
1807 4 1 3.75986 -23.4468 -0.888133
1808 4 1 3.39048 -23.3574 -2.00403
1806 4 1 3.78957 -22.4238 -1.54851
1805 4 1 3.50169 -23.2438 -0.833102
1804 4 1 4.40098 -23.3628 -0.123332
1803 4 1 5.3704 -22.9926 -0.606812
1802 4 1 6.13518 -23.7506 -0.105932
2143 4 1 -20.2612 -10.8403 -2.6493
2148 4 1 -17.8685 -11.3528 -2.29692
2150 4 1 -17.4068 -11.6241 -0.0841096
2149 4 1 -17.5667 -11.8386 -1.28468
2144 4 1 -19.3656 -10.1434 -2.49574
2142 4 1 -19.4519 -10.6141 -1.84767
2140 4 1 -20.4726 -10.2729 -0.0479334
2141 4 1 -19.5061 -10.668 -0.655122
3535 4 1 6.59454 -2.72603 -2.39064
3539 4 1 6.60338 -3.17979 -0.823786
3536 4 1 6.69858 -3.54346 -1.41389
3532 4 1 8.63298 -2.7324 -0.785105
3528 4 1 9.65822 -2.84402 -1.3588
3529 4 1 8.78569 -2.95446 -0.465521
2522 4 1 -0.176859 -0.594969 -0.218153
2521 4 1 0.464099 -0.0940537 -1.03997
3534 4 1 7.42352 -1.86891 -2.11261
3538 4 1 5.84653 -2.3555 -0.749264
3540 4 1 5.82324 -2.54266 -0.20874
3537 4 1 6.47535 -2.40318 -1.79033
3533 4 1 8.03309 -1.73728 -1.13445
3525 4 1 10.3063 -1.4944 -0.597005
3526 4 1 9.54444 -2.28185 -1.03284
3527 4 1 10.1633 -2.12079 -2.07861
3523 4 1 10.1925 -1.01418 -0.214554
3524 4 1 11.1153 -0.735594 -0.960239
1875 4 1 2.1435 -26.9231 0.170912
1876 4 1 1.17925 -27.4321 0.56511
1872 4 1 3.98822 -27.0732 0.989195
1873 4 1 2.82655 -26.9926 1.18571
1871 4 1 3.17595 -27.0686 0.0261609
2072 4 1 -14.7482 -24.6535 2.01838
1956 4 1 -9.30836 -24.864 0.523043
1877 4 1 1.08818 -26.3156 0.934011
1878 4 1 1.29455 -25.6819 1.98789
1879 4 1 1.95827 -24.886 2.53064
1874 4 1 2.65243 -25.9741 0.696302
1881 4 1 2.29923 -24.5516 2.00681
1880 4 1 2.99812 -25.4773 2.42282
1799 4 1 5.28067 -24.6304 2.35051
1869 4 1 5.02549 -26.0954 0.128593
1870 4 1 3.98034 -26.5111 0.658487
1868 4 1 4.46427 -25.2676 0.740086
1705 4 1 10.5021 -26.8206 2.13652
1704 4 10 10.4508 -26.9052 0.932361
1706 4 1 9.7976 -25.8644 2.12256
1708 4 1 9.44381 -25.7729 1.98093
1702 4 10 10.8137 -26.6684 1.11058
2070 4 1 -16.4181 -23.0808 2.44282
2071 4 1 -15.3316 -23.5851 2.23105
2073 4 1 -15.4471 -23.6231 1.97859
2074 4 1 -14.3759 -23.5514 2.4208
1958 4 1 -8.12662 -24.1781 1.06244
1957 4 1 -9.23275 -23.7405 1.01493
1947 4 1 -9.28748 -22.6548 1.35843
1948 4 1 -9.37395 -22.4939 0.12736
1955 4 1 -9.22984 -23.7785 0.0404973
1944 4 1 -9.48531 -23.4089 1.89937
1945 4 1 -8.93448 -22.3767 2.24145
1943 4 1 -10.2432 -22.4665 1.71282
1959 4 1 -7.00702 -23.8806 0.795159
1960 4 1 -7.87756 -24.1121 1.66273
1961 4 1 -7.00975 -23.481 2.33474
1962 4 1 -5.85749 -23.7432 2.58222
1905 4 1 -2.9628 -21.9565 1.78865
1903 4 1 -3.41271 -22.0839 1.96978
1902 4 1 -2.2727 -22.3831 2.38445
1800 4 1 4.76739 -23.939 1.63766
1883 4 1 3.50218 -23.5382 0.270045
1884 4 1 3.49422 -22.3959 0.437976
1882 4 1 3.23182 -24.132 1.30626
1795 4 1 5.29007 -22.0364 2.11196
1801 4 1 5.23266 -23.8405 0.63194
1798 4 1 6.03735 -23.7611 2.63708
1796 4 1 5.46308 -23.1856 1.91659
2102 4 1 -16.2264 -19.4668 1.40405
2105 4 1 -16.2889 -19.3628 2.64643
2101 4 1 -15.1787 -19.1167 1.87596
2104 4 1 -15.3523 -20.1339 2.3811
2103 4 1 -15.2813 -20.1732 1.12092
1946 4 1 -8.99489 -21.5196 1.5063
1906 4 1 -3.94293 -21.3763 2.25049
1908 4 1 -5.15219 -20.6399 1.83364
1907 4 1 -4.03298 -20.7676 1.28788
1910 4 1 -5.29916 -20.4195 1.58597
1909 4 1 -4.88888 -20.8604 0.649535
1911 4 1 -4.74101 -19.712 0.832083
1912 4 1 -4.72784 -19.351 1.98798
1895 4 1 -1.76039 -18.9267 1.73351
1897 4 1 -2.33355 -19.9711 2.2423
1896 4 1 -1.44038 -19.9474 1.40256
1888 4 1 0.573506 -20.9143 0.928497
1886 4 1 2.30422 -20.3969 0.80034
1887 4 1 1.70613 -21.2446 1.24794
1891 4 1 0.326082 -19.9165 2.66998
1889 4 1 1.47111 -20.5813 1.66763
1890 4 1 0.615655 -21.0045 2.31955
1885 4 1 2.87479 -21.4181 0.732637
2115 4 1 -19.8541 -17.487 2.63104
2114 4 1 -19.4528 -17.0307 1.71601
2106 4 1 -16.5715 -18.4796 1.94091
2108 4 1 -17.0205 -17.1386 1.99168
2112 4 1 -18.3983 -16.9874 2.18262
2110 4 1 -16.7821 -17.3815 1.52691
2109 4 1 -16.1757 -17.7823 2.42369
2111 4 1 -17.8287 -16.9877 1.16991
2100 4 1 -14.3518 -18.5116 2.5759
2107 4 1 -15.9353 -17.5172 1.80221
1894 4 1 -1.43725 -17.7403 1.58013
1893 4 1 -0.247959 -17.721 1.82569
1892 4 1 0.115412 -18.676 2.46566
2132 4 1 -20.6854 -15.8876 1.25123
2133 4 1 -21.1487 -15.3128 0.303563
2134 4 1 -20.9862 -14.0401 0.327645
2130 4 1 -19.6893 -14.6981 1.29664
2131 4 1 -20.9232 -14.6884 1.39865
2128 4 1 -18.8948 -14.1704 2.02621
2129 4 1 -19.8624 -14.6352 2.49715
2113 4 1 -18.7851 -16.1069 1.39468
1918 4 1 -6.0713 -15.3194 2.54003
2135 4 1 -21.3705 -13.3517 1.28808
2136 4 1 -20.8991 -12.2137 1.45088
2156 4 1 -19.1024 -11.1684 2.55061
2138 4 1 -19.2124 -11.3833 0.175465
2137 4 1 -20.238 -12.0127 0.508681
2139 4 1 -20.1593 -10.8882 0.861979
2152 4 1 -16.8299 -11.8457 1.118
2153 4 1 -17.7728 -11.6525 1.74972
2155 4 1 -17.9476 -11.507 2.65708
2154 4 1 -17.4641 -12.622 2.43157
2157 4 1 -18.3177 -12.0917 2.63639
2151 4 1 -16.8313 -10.8193 0.617021
3530 4 1 9.76764 -3.1262 0.137323
3531 4 1 8.55946 -2.97395 0.370301
2791 4 1 11.9313 -3.19761 2.52871
2790 4 1 11.6115 -2.71478 1.45694
2526 4 1 0.0194476 -0.621946 1.73253
2536 4 1 1.38777 -0.727043 2.68142
2537 4 1 0.741454 -1.62471 2.14764
2538 4 1 1.54535 -0.769676 2.52755
2523 4 1 0.483999 -0.0830981 0.659363
3542 4 1 4.50005 -1.70741 0.0183591
3501 4 1 5.21989 -0.175047 2.50396
3543 4 1 5.58798 -1.35848 0.162086
3504 4 1 5.97814 -0.287183 2.3027
3506 4 1 7.7033 -0.602787 2.22318
3541 4 1 5.64116 -1.36839 0.160057
3544 4 1 5.48446 -0.244299 0.52648
3502 4 1 6.35608 -0.291972 1.92396
3517 4 1 10.2151 -1.13583 1.84418
3514 4 1 9.3496 -0.268344 2.08504
3516 4 1 9.30916 -0.390465 1.82921
3515 4 1 10.0624 -1.25782 1.93476
3507 4 1 8.15043 -1.63809 2.11518
3512 4 1 9.01789 -1.39769 2.49742
3519 4 1 11.8689 -1.02378 2.10926
3521 4 1 11.2411 -0.374469 0.650444
3520 4 1 11.6416 -1.47517 0.982588
2789 4 1 11.8991 -2.51695 2.65242
3518 4 1 11.0146 -0.455245 1.43408
1720 4 1 1.87523 -27.7127 4.27378
1719 4 1 2.26872 -27.5027 3.10169
1721 4 1 0.994808 -27.5306 5.10253
1717 4 1 3.23975 -27.7743 4.28218
1718 4 1 3.45338 -27.6288 3.15185
1711 4 1 7.10787 -27.1615 4.0979
2029 4 1 -10.8762 -25.0644 5.13692
2022 4 1 -9.50616 -24.4954 4.69521
1965 4 1 -6.63645 -24.3912 3.19965
1768 4 1 -1.07035 -24.2352 5.16835
1769 4 1 -0.767451 -24.3553 3.95377
1764 4 1 -1.89883 -25.5567 5.1717
1767 4 1 -0.491575 -24.7814 4.29232
1765 4 1 -1.11683 -24.6682 5.13805
1771 4 1 1.27118 -24.3095 4.94161
1713 4 1 5.23011 -26.5152 4.13335
1716 4 1 2.98316 -26.6712 3.91102
1715 4 1 3.91319 -26.521 4.63012
1714 4 1 4.16105 -26.6368 3.52247
1710 4 1 7.84356 -26.4082 3.55311
1712 4 1 6.21171 -26.7967 3.37953
1789 4 1 5.67685 -24.7145 3.86652
1791 4 1 7.56174 -24.2813 4.37873
1790 4 1 6.53212 -24.8852 4.70157
1788 4 1 6.13713 -24.3027 4.93003
1709 4 1 8.54927 -25.8853 2.8012
1707 4 1 9.31865 -24.9197 2.73263
2069 4 1 -17.3208 -23.4183 3.27102
2068 4 1 -17.0075 -22.6851 4.18217
2075 4 1 -14.0367 -23.5385 3.55216
2076 4 1 -14.3985 -23.0162 4.54687
2078 4 1 -13.9912 -22.3416 4.26068
2065 4 1 -15.0785 -23.8665 5.22952
2067 4 1 -16.0616 -22.987 4.83519
2079 4 1 -13.7299 -21.7053 3.35786
2081 4 1 -14.0892 -21.6709 3.79936
2083 4 1 -11.8681 -22.0183 3.85323
1941 4 1 -10.5203 -21.864 2.73388
1942 4 1 -10.5222 -23.0626 2.69821
1963 4 1 -6.63994 -23.6583 3.54533
1964 4 1 -7.73202 -24.0055 3.34998
1966 4 1 -7.41987 -23.5709 3.4899
1967 4 1 -7.45686 -22.3976 3.72245
1968 4 1 -6.49026 -21.9838 3.12197
1904 4 1 -2.76091 -22.1785 2.92439
1969 4 1 -5.37737 -22.2079 2.69681
1901 4 1 -1.30749 -22.8437 2.75172
1900 4 1 -1.42629 -21.791 3.41607
1766 4 1 -0.537238 -23.6886 4.75045
1770 4 1 0.335942 -24.0331 4.26633
1772 4 1 0.936016 -23.1538 4.73444
1778 4 1 2.74192 -23.4684 5.23224
1782 4 1 5.24102 -22.494 5.30436
1779 4 1 3.93309 -23.0394 5.1715
1781 4 1 4.10439 -22.7794 4.89676
1797 4 1 5.76996 -22.6817 2.89352
1787 4 1 7.15175 -23.8961 5.31979
1786 4 1 6.58463 -22.8821 4.80415
1792 4 1 6.55877 -23.7992 4.09764
1793 4 1 5.6596 -23.0306 4.21757
1794 4 1 5.49395 -22.7959 3.07678
1783 4 1 6.28293 -21.9897 5.24187
2057 4 1 -19.9261 -19.0061 5.27931
2098 4 1 -15.091 -19.5939 3.36358
2080 4 1 -14.4278 -20.7611 3.18306
2097 4 1 -15.5109 -20.3589 4.24105
2093 4 1 -14.4908 -19.8987 5.12001
2095 4 1 -14.5967 -19.7381 5.0313
2096 4 1 -15.306 -19.1259 4.24302
2094 4 1 -14.8111 -20.6677 4.30095
2085 4 1 -12.6345 -20.8688 3.17314
1940 4 1 -11.425 -21.2071 3.07437
1939 4 1 -11.2703 -20.0127 3.35509
2082 4 1 -12.8851 -21.3638 3.73226
2084 4 1 -12.9203 -21.5047 4.06497
2086 4 1 -12.2041 -19.8406 3.67619
2087 4 1 -13.0049 -19.5199 2.76619
1936 4 1 -11.4312 -20.1855 4.86737
1937 4 1 -11.5115 -21.0937 4.05318
1932 4 1 -8.15603 -21.3107 5.25099
1938 4 1 -10.3992 -20.8786 3.55597
1928 4 1 -7.59503 -20.1761 4.65443
1926 4 1 -6.31918 -18.9009 4.75134
1930 4 1 -7.76997 -20.2127 4.60583
1929 4 1 -7.28355 -21.1755 4.00038
1931 4 1 -7.34351 -21.3751 4.36485
1927 4 1 -6.50044 -20.0646 5.0418
1971 4 1 -3.77708 -20.7345 3.6392
1973 4 1 -3.61954 -19.69 5.21077
1972 4 1 -3.79039 -20.8101 4.81769
1976 4 1 -4.78848 -19.2548 3.91646
1898 4 1 -2.97666 -20.3994 3.14426
1970 4 1 -4.50529 -21.522 3.26731
1899 4 1 -1.93958 -20.7322 3.55675
2116 4 1 -19.7651 -17.674 3.75594
2117 4 1 -18.8745 -18.3247 4.14271
2119 4 1 -18.4279 -18.7579 3.05803
2121 4 1 -17.9163 -17.2272 3.02213
2120 4 1 -17.3198 -18.2639 3.0672
2118 4 1 -17.6923 -18.1863 3.84151
2122 4 1 -18.3308 -16.3242 3.66061
2099 4 1 -15.3888 -18.4154 3.09714
2089 4 1 -12.0096 -18.4069 4.39674
2088 4 1 -12.2877 -18.699 3.32606
1923 4 1 -8.13513 -17.778 5.17559
1922 4 1 -7.41436 -17.0336 4.64379
1925 4 1 -6.16451 -18.0389 3.85927
1924 4 1 -7.03668 -17.8547 4.67585
1915 4 1 -5.73013 -17.1158 3.03598
1916 4 1 -6.97472 -16.9648 3.1342
1974 4 1 -3.6966 -18.4891 5.09337
1975 4 1 -4.88503 -18.577 4.96987
1914 4 1 -4.65609 -17.5565 3.34627
1913 4 1 -4.6349 -18.738 3.01185
1977 4 1 -4.07784 -18.6359 4.74192
2127 4 1 -19.1239 -14.3777 3.21841
2125 4 1 -19.4941 -14.7486 4.31828
2124 4 1 -18.3115 -15.0832 4.05799
2123 4 1 -18.6293 -16.021 4.74069
2126 4 1 -18.7851 -15.4447 3.72027
1917 4 1 -6.97889 -15.8631 2.96271
1920 4 1 -7.68305 -15.0327 3.37098
1921 4 1 -7.33771 -15.9534 4.06792
1919 4 1 -6.73745 -14.5012 2.92123
2160 4 1 -19.3078 -12.2783 5.14679
2158 4 1 -18.943 -12.0921 3.73593
2159 4 1 -18.5314 -11.5277 4.70772
2792 4 1 11.9462 -3.19982 3.73299
2793 4 1 11.4439 -3.67803 2.84143
2794 4 1 11.6329 -3.17466 3.90754
2535 4 1 0.203395 -0.431097 2.81349
2539 4 1 1.75416 -0.271391 3.51842
3499 4 1 4.1628 -0.491789 4.14671
3500 4 1 4.25446 -0.751592 2.98042
3503 4 1 6.8928 -0.94478 2.75185
3505 4 1 6.87724 -0.508783 3.11857
3510 4 1 8.03467 -1.699 3.82305
3508 4 1 8.0277 -1.84978 3.31443
3513 4 1 8.85519 -0.450242 3.16762
3511 4 1 8.60777 -2.45504 3.0586
3509 4 1 9.14707 -2.12071 3.52782
2796 4 1 12.3207 -0.997009 3.48675
2795 4 1 12.1249 -2.19681 3.57259
2787 4 1 11.5588 -1.48718 4.36678
2788 4 1 11.0731 -1.80384 3.288
2786 4 1 11.3396 -0.846967 5.29608
2798 4 1 12.8214 -0.0150906 4.40508
2800 4 1 14.1617 -1.25679 3.80405
2799 4 1 13.9568 -0.40726 4.59626
2801 4 1 14.4132 -0.141668 4.27738
2802 4 1 15.55 -0.135515 3.69889
1760 4 1 -2.73292 -27.3685 6.91181
1758 4 1 -2.81869 -27.1323 7.7486
1757 4 1 -2.03792 -27.9723 8.05107
1756 4 1 -1.52362 -27.9049 7.00984
1722 4 1 2.04751 -27.9049 5.55065
1723 4 1 2.45549 -27.0955 6.34298
1725 4 1 2.295 -27.0243 5.85617
2033 4 1 -13.5325 -24.7948 7.60712
2026 4 1 -10.8316 -25.7462 7.88955
2027 4 1 -11.0353 -26.353 6.80479
2032 4 1 -12.4069 -25.1597 7.45471
2031 4 1 -12.0309 -24.7764 6.35369
2023 4 1 -9.57264 -24.6641 5.84923
2021 4 1 -8.69701 -24.7587 5.49456
2028 4 1 -10.56 -25.3444 6.25727
2025 4 1 -10.5198 -25.1746 6.8752
2020 4 1 -8.56502 -24.7334 6.71098
2018 4 1 -9.31969 -25.5757 6.32173
2019 4 1 -8.32022 -25.9017 6.91862
2017 4 1 -8.64899 -25.1074 7.2355
1999 4 1 -5.5362 -25.5165 6.8861
2000 4 1 -6.41564 -24.8769 7.26749
2001 4 1 -5.61072 -24.5858 6.36149
1998 4 1 -5.58312 -24.8277 7.8495
2012 4 1 -7.26002 -24.2703 7.29648
1759 4 1 -3.50532 -26.415 7.11132
1997 4 1 -4.38182 -24.6315 8.02565
1761 4 1 -1.68264 -26.8913 6.92786
1762 4 1 -1.4014 -26.0428 6.1125
1763 4 1 -2.52671 -26.2362 5.94654
1724 4 1 1.33531 -26.6884 6.56126
1727 4 1 1.49217 -25.1788 7.09971
1726 4 1 1.75166 -26.2542 6.59403
1728 4 1 2.72143 -25.1368 7.06359
1729 4 1 3.29864 -24.2885 6.53419
1732 4 1 4.49217 -24.5693 6.49837
1730 4 1 4.44208 -24.5424 6.40238
2077 4 1 -13.9655 -22.2818 5.40702
2064 4 1 -16.1104 -23.6873 5.97062
2066 4 1 -15.7239 -23.2551 5.96644
2063 4 1 -16.0186 -22.5598 6.21107
2062 4 1 -15.8011 -21.5452 6.59051
2030 4 1 -11.3154 -24.0418 5.74249
2034 4 1 -12.6562 -24.0215 7.83166
2024 4 1 -10.1547 -24.014 6.75885
2016 4 1 -9.08703 -24.0715 7.51402
2014 4 1 -8.30651 -23.6963 6.14221
2015 4 1 -8.98094 -23.0565 6.86847
2013 4 1 -8.19471 -23.6141 7.36032
2002 4 1 -6.01329 -24.0729 5.40726
2003 4 1 -5.57698 -22.9751 5.73362
2004 4 1 -6.44453 -22.3186 6.14121
2005 4 1 -7.11329 -21.5662 6.86152
2008 4 1 -6.3746 -22.6648 7.85257
2007 4 1 -6.77043 -21.8651 7.05856
2011 4 1 -7.02597 -23.0988 7.50536
2009 4 1 -7.48097 -22.6371 7.45394
1986 4 1 -4.04133 -22.3393 7.85586
1777 4 1 2.17057 -22.6944 5.93198
1774 4 1 1.72936 -23.3878 6.67413
1776 4 1 1.78125 -23.3239 6.83993
1775 4 1 0.981384 -23.8397 7.47322
1773 4 1 1.55342 -23.6731 5.54665
1780 4 1 4.59994 -22.183 5.79569
1731 4 1 5.00984 -23.4916 6.52036
1733 4 1 5.25955 -24.0493 7.24313
1784 4 1 6.62414 -22.2961 6.35069
1785 4 1 7.433 -22.8885 5.59861
2058 4 1 -19.028 -19.2807 6.10875
2055 4 1 -19.6559 -19.0289 6.85448
2061 4 1 -16.6835 -20.868 6.37134
2060 4 1 -17.7038 -20.3374 6.11515
2059 4 1 -17.9055 -19.2264 6.44611
2052 4 1 -18.3088 -19.7223 7.954
2053 4 1 -18.7039 -18.851 7.30849
2092 4 1 -14.2515 -19.5371 6.23876
2048 4 1 -14.6803 -19.5337 7.66945
2047 4 1 -15.36 -18.8578 7.08259
2045 4 1 -13.9362 -20.2424 7.95992
2046 4 1 -14.7071 -19.8774 7.11904
1934 4 1 -9.79137 -20.6878 6.48411
1935 4 1 -10.5902 -20.2786 5.75508
1933 4 1 -9.1156 -21.5084 5.86552
2006 4 1 -6.06067 -20.9534 6.96223
1987 4 1 -4.3879 -21.1999 7.48703
1980 4 1 -3.90197 -19.3293 6.94195
1982 4 1 -3.14372 -21.352 7.64571
1985 4 1 -3.16461 -21.4997 7.98916
1983 4 1 -2.97282 -20.182 7.57788
1981 4 1 -3.64937 -20.5343 6.88523
2056 4 1 -20.0049 -18.1971 6.06193
2054 4 1 -19.5917 -18.5899 8.03823
2091 4 1 -13.5571 -18.8226 5.55817
2090 4 1 -12.4579 -18.4824 5.47421
1979 4 1 -3.40642 -18.4276 6.33255
1978 4 1 -4.02934 -17.6723 5.53749
2161 4 1 -18.8032 -12.0104 6.1445
2164 4 1 -18.1128 -11.2597 7.36047
2162 4 1 -18.8345 -10.9011 6.71947
2163 4 1 -17.8447 -10.1707 6.85979
2165 4 1 -18.7546 -10.4519 7.99527
2785 4 1 12.0465 -0.612358 6.28151
2784 4 1 12.7635 -1.46573 6.77764
2783 4 1 13.7951 -0.775308 6.54599
2945 4 1 19.6007 -0.880969 7.91416
2946 4 1 19.6647 -0.16106 7.02568
1751 4 1 -1.48029 -27.5147 9.84654
1755 4 1 -1.78388 -27.3406 8.08665
1753 4 1 -2.10478 -26.9516 10.4087
1754 4 1 -2.21538 -27.0905 9.14222
1996 4 1 -4.76335 -25.739 8.13967
1995 4 1 -3.85924 -24.8951 8.25658
1994 4 1 -3.8262 -25.0645 9.38041
1750 4 1 -1.1067 -26.3815 9.62395
1749 4 1 -0.0183204 -26.809 9.56096
1752 4 1 -1.82641 -26.456 9.28807
1748 4 1 0.837595 -26.195 10.0642
1747 4 1 1.17258 -25.0295 9.95096
1746 4 1 2.40152 -24.8712 10.1401
1745 4 1 2.76722 -25.3595 9.0685
1744 4 1 2.81078 -25.0414 10.2597
1743 4 1 3.94105 -25.2135 10.6629
1742 4 1 5.09532 -25.0443 10.0877
2035 4 1 -13.5582 -23.5941 8.59749
2036 4 1 -13.6019 -22.4684 9.11297
2038 4 1 -15.0438 -22.215 9.05828
2037 4 1 -14.3927 -22.8511 8.22183
2040 4 1 -15.426 -22.4115 10.6908
2041 4 1 -14.8948 -22.0526 9.6511
2039 4 1 -16.0722 -22.2108 9.61437
2010 4 1 -7.57196 -22.9612 8.55383
1988 4 1 -4.66132 -21.6863 8.57794
1993 4 1 -4.22807 -24.0326 9.02682
1992 4 1 -4.90361 -23 8.82966
1991 4 1 -4.00771 -22.2977 9.27205
1990 4 1 -3.43375 -23.1922 9.71781
1989 4 1 -4.1453 -22.2292 9.571
1734 4 1 4.71752 -23.9703 8.36469
1737 4 1 6.94791 -23.8283 9.63846
1735 4 1 5.87449 -23.7377 8.69963
1736 4 1 5.83517 -23.4124 9.81399
1738 4 1 6.23309 -24.0371 10.6147
2051 4 1 -17.298 -19.7792 8.67736
2050 4 1 -16.1137 -20.1869 8.75876
2049 4 1 -15.3155 -19.2994 8.65995
2043 4 1 -13.5228 -20.406 8.53714
2042 4 1 -14.0724 -21.4645 8.87922
2044 4 1 -14.6032 -20.2606 8.95248
1984 4 1 -2.16218 -20.8016 8.21304
2172 4 1 -19.5646 -11.1313 10.3748
2173 4 1 -18.7695 -11.7555 9.74032
2175 4 1 -17.6963 -12.3136 9.90306
2176 4 1 -17.53 -11.1314 9.80918
2167 4 1 -19.0606 -9.55052 9.44474
2169 4 1 -18.9952 -10.313 10.3119
2166 4 1 -18.102 -9.89397 8.82293
2168 4 1 -18.569 -9.25458 10.4956
2177 4 1 -17.2354 -9.97281 9.91083
2930 4 1 22.987 -5.42774 9.58607
2919 4 1 24.9183 -5.76348 10.711
2931 4 1 23.6201 -4.92542 10.5229
2933 4 1 22.5345 -2.96683 10.4246
2929 4 1 23.3455 -4.30299 9.31364
2928 4 1 24.1628 -3.99426 8.4091
2932 4 1 23.2787 -3.83498 10.1074
2923 4 1 24.6953 -3.67387 10.533
2924 4 1 25.593 -3.00935 10.2585
2922 4 1 25.5361 -4.42503 10.1607
2927 4 1 24.3304 -2.88926 8.98142
2769 4 1 14.8993 -0.950882 10.5262
2770 4 1 15.646 -0.487184 9.62443
2773 4 1 16.0151 -0.480509 8.89921
2771 4 1 15.0116 -0.85104 8.75194
2939 4 1 21.5163 -0.94988 8.35963
2940 4 1 21.6589 -0.30559 9.28629
2938 4 1 21.9002 -0.858289 9.48558
2935 4 1 22.7004 -1.63421 10.0245
2936 4 1 21.6464 -1.29458 9.52511
2937 4 1 22.691 -1.68592 9.79512
2934 4 1 23.6042 -2.35664 10.4326
2926 4 1 24.4996 -2.12288 9.83823
2925 4 1 25.438 -1.91784 10.5938
1740 4 1 4.65551 -24.8413 11.4526
1739 4 1 5.51151 -25.0255 10.8137
1741 4 1 5.49665 -24.1887 10.8325
2174 4 1 -18.1897 -11.6997 10.794
2170 4 1 -19.3078 -9.57648 11.0839
2171 4 1 -19.0866 -10.7404 11.3539
2178 4 1 -17.8496 -10.0902 10.9929
2179 4 1 -17.2346 -9.4642 11.8083
2180 4 1 -16.8387 -10.566 11.765
2181 4 1 -16.6989 -10.0184 12.8778
2183 4 1 -17.4977 -9.75789 13.1593
2915 4 1 23.6075 -5.81284 12.8607
2912 4 1 22.4907 -5.42844 13.0783
2913 4 1 22.452 -6.43072 12.4513
2914 4 1 23.1618 -5.78515 11.703
2920 4 1 25.9555 -6.39817 10.9596
2230 4 1 -19.6685 -2.71656 12.7523
2756 4 1 12.5304 -3.07312 13.2255
2755 4 1 12.6959 -3.30601 12.1153
2754 4 1 13.3561 -3.36779 13.0824
2917 4 1 23.8252 -4.29167 12.2642
2916 4 1 24.5024 -5.3032 12.1369
2918 4 1 24.3704 -5.05964 11.5596
2921 4 1 25.9618 -5.24171 10.9323
2765 4 1 12.7938 -1.97099 11.7097
2766 4 1 12.5174 -0.808904 11.9152
2762 4 1 12.05 -2.37844 12.4966
2763 4 1 11.8569 -1.48067 11.7657
2764 4 1 12.4303 -1.66358 12.8834
2768 4 1 13.9671 -0.239931 10.8142
2182 4 1 -17.0494 -10.5375 13.9399
2184 4 1 -17.0461 -9.3777 14.2428
2186 4 1 -16.8543 -8.58026 14.4147
2187 4 1 -16.6928 -8.60083 15.5674
2185 4 1 -17.2567 -9.24015 15.3682
2225 4 1 -18.8781 -4.04188 14.8819
2224 4 1 -19.2953 -4.69562 15.8446
2229 4 1 -20.2087 -3.27569 13.6686
2227 4 1 -20.3633 -3.19589 14.2067
2226 4 1 -20.0611 -3.90749 15.2083
2218 4 1 -16.947 -5.02868 15.7753
2220 4 1 -17.1191 -3.34027 15.6668
2221 4 1 -18.3612 -3.296 15.3821
2753 4 1 14.1619 -3.69725 13.8934
2752 4 1 14.8277 -2.75665 13.79
2714 4 1 18.2116 -4.01969 15.7205
2713 4 1 17.5498 -5.07632 15.5443
2716 4 1 19.6567 -2.90639 15.9666
2910 4 1 23.7969 -5.33627 14.4926
2911 4 1 23.0859 -4.70103 13.7457
2908 4 1 23.2086 -3.22451 14.5229
2905 4 1 24.1591 -3.31287 14.4817
2909 4 1 23.4253 -4.28974 15.0185
2907 4 1 24.4352 -3.00402 14.709
2906 4 1 25.0827 -3.41358 13.7465
2235 4 1 -19.6843 -0.498601 14.2017
2228 4 1 -20.5658 -2.1016 13.7008
2232 4 1 -19.4307 -0.735618 14.0308
2231 4 1 -19.6274 -1.72526 13.4769
2320 4 1 -18.902 -1.26709 15.5281
2233 4 1 -18.2797 -0.534311 14.3113
2319 4 1 -17.812 -0.859701 15.2274
2321 4 1 -18.0737 -1.99621 16.0452
2336 4 1 -13.7963 -1.60853 14.4509
2334 4 1 -14.537 -1.20544 15.3823
2337 4 1 -13.7297 -0.699322 15.2398
2335 4 1 -13.7576 -2.03587 15.5019
2329 4 1 -15.4552 -1.61901 15.6198
2332 4 1 -15.303 -1.06317 13.7871
2331 4 1 -14.5768 -2.00895 13.7744
2330 4 1 -14.9605 -2.3721 14.8964
2333 4 1 -15.2125 -0.384481 14.7645
2761 4 1 12.1944 -1.84386 13.5482
2760 4 1 12.5053 -0.66644 13.5108
2759 4 1 13.2509 -0.570832 14.4475
2758 4 1 12.9813 -1.76666 14.3017
2740 4 1 15.4586 -0.184479 15.0202
2742 4 1 15.7275 -0.745098 15.2805
2757 4 1 13.5047 -2.5517 13.609
2750 4 1 14.2015 -1.92579 14.7276
2751 4 1 15.0665 -1.59684 13.8665
2741 4 1 14.9658 -0.332823 16.1247
2749 4 1 14.0318 -0.843536 15.1086
2727 4 1 18.3537 -0.718307 14.6217
2726 4 1 18.9479 -0.654974 15.6197
2896 4 1 22.0235 -0.042161 14.9664
2904 4 1 23.9876 -2.57821 15.3505
2895 4 1 22.9648 -0.0317295 14.2455
2898 4 1 23.6268 -1.02608 15.8147
2897 4 1 22.4819 -1.05229 15.466
2901 4 1 24.2196 -1.81529 14.9606
2903 4 1 23.9677 -1.5809 14.6484
2902 4 1 24.9647 -0.987204 14.396
2899 4 1 24.5395 -1.77869 15.6581
2900 4 1 24.3897 -0.711159 15.206
2188 4 1 -17.2712 -9.14657 16.3843
2189 4 1 -18.4009 -8.62893 16.179
2190 4 1 -17.9517 -9.64725 16.4605
2191 4 1 -18.5643 -10.1017 17.333
2192 4 1 -17.6766 -9.43606 17.6816
2193 4 1 -16.9526 -8.45828 17.5825
2194 4 1 -18.112 -8.44502 17.7441
2703 4 1 19.0013 -8.78822 18.5858
2197 4 1 -17.4457 -7.01903 18.0423
2196 4 1 -17.9844 -8.02503 17.7313
2195 4 1 -18.652 -7.65982 16.8515
2198 4 1 -18.1058 -6.01109 18.3594
2204 4 1 -16.1224 -7.46818 18.7189
2207 4 1 -14.8774 -5.63444 18.6706
2711 4 1 16.015 -5.41899 17.1389
2706 4 1 16.6195 -6.28439 17.9506
2708 4 1 17.3253 -6.57264 16.934
2707 4 1 16.6809 -7.41611 17.3984
2705 4 1 17.1194 -7.28099 18.4464
2709 4 1 18.0849 -5.57506 16.9764
2704 4 1 18.1055 -8.0284 18.5905
2710 4 1 17.024 -5.68248 16.4684
2701 4 1 19.6861 -7.02619 18.5198
2700 4 1 18.9435 -6.11908 18.8324
2223 4 1 -19.3656 -3.61717 16.4508
2222 4 1 -18.1319 -3.71884 16.4906
2219 4 1 -16.8332 -4.07428 16.4957
2323 4 1 -18.2598 -3.07434 17.9717
2217 4 1 -15.8219 -5.04817 16.2969
2209 4 1 -13.7822 -4.78923 18.2558
2216 4 1 -15.8832 -4.78892 17.5099
2212 4 1 -14.7202 -3.95725 17.9088
2211 4 1 -13.6453 -4.07457 18.4151
2215 4 1 -15.7763 -3.69104 17.8927
2213 4 1 -15.2234 -2.94739 18.4003
2210 4 1 -13.1442 -4.44861 17.3642
2345 4 1 -12.0957 -2.73467 18.4232
2712 4 1 16.6497 -4.71634 16.3545
2715 4 1 18.6203 -3.31063 16.5819
2325 4 1 -17.8664 -1.65498 17.5475
2326 4 1 -16.8168 -1.99493 18.0019
2322 4 1 -17.787 -2.47214 17.0716
2324 4 1 -17.5263 -2.31127 18.5268
2328 4 1 -15.0026 -2.28125 16.5822
2327 4 1 -15.9267 -1.76535 17.1539
2341 4 1 -12.1207 -0.359426 16.7773
2340 4 1 -13.2792 -0.215196 16.8817
2347 4 1 -11.8762 -0.6283 18.0706
2346 4 1 -11.7758 -1.80523 17.8208
2342 4 1 -13.2771 -0.495024 16.8146
2343 4 1 -12.3186 -1.14501 16.9473
2344 4 1 -12.6167 -2.22148 17.4981
2743 4 1 15.2036 -0.701463 16.3051
2722 4 1 18.5723 -0.608241 17.3505
2718 4 1 18.1703 -1.29311 16.7056
2721 4 1 18.1763 -0.948998 18.4669
2720 4 1 17.4022 -0.810819 17.5192
2719 4 1 17.0551 -1.60195 16.6839
2723 4 1 19.0975 -0.540916 16.189
2717 4 1 19.0948 -1.97563 16.3441
2199 4 1 -18.0185 -6.84633 19.1523
2200 4 1 -17.8117 -7.42234 20.15
2201 4 1 -17.171 -7.25813 19.1692
2202 4 1 -16.4692 -8.04125 19.6019
2203 4 1 -15.8912 -7.00759 19.7931
2205 4 1 -15.2878 -7.56574 19.6541
2208 4 1 -13.8088 -5.50028 19.2636
2206 4 1 -15.5761 -6.41747 19.2773
2702 4 1 19.0202 -7.71479 19.144
2699 4 1 19.2053 -5.74097 19.9551
2698 4 1 20.3503 -5.74597 20.2671
2214 4 1 -15.8425 -3.72921 19.0633
2696 4 1 18.5866 -4.47377 20.8553
2695 4 1 17.5764 -4.59374 21.4245
2693 4 1 17.0338 -2.97228 20.8825
2692 4 1 17.7012 -2.93077 19.8777
2694 4 1 18.0333 -3.6984 20.7098
2697 4 1 19.2927 -5.32726 20.4134
2687 4 1 16.3289 -1.13041 20.4503
2690 4 1 16.3398 -2.2453 19.4457
2689 4 1 17.5467 -2.47593 19.2007
2691 4 1 17.5065 -2.24149 18.9933
2688 4 1 16.6355 -1.98162 19.7105
2679 4 1 15.8922 -0.255567 22.6646
2678 4 1 16.3304 -0.763578 23.6588
2676 4 1 15.4633 -0.0807567 24.2652
3606 4 1 -7.58404 0.285796 -9.60035
3602 4 1 -6.03966 0.376898 -8.8721
3600 4 1 -5.02586 0.289712 -8.37624
3586 4 1 -2.52779 3.67816 -8.37418
3598 4 1 -3.88864 1.80103 -6.83394
3597 4 1 -4.4344 2.19835 -5.87902
3599 4 1 -4.52452 0.961847 -7.48838
3580 4 1 -1.17886 1.92913 -5.96042
3581 4 1 -1.8033 2.24176 -7.03042
3577 4 1 -0.251328 2.68825 -6.14519
3590 4 1 -3.37194 3.39853 -7.07384
3589 4 1 -3.38843 4.59136 -6.82174
3596 4 1 -3.3643 2.69883 -6.24908
3593 4 1 -4.28892 3.28237 -6.40133
3595 4 1 -4.56994 3.08556 -6.353
3591 4 1 -4.24777 4.24543 -7.2965
3592 4 1 -5.24999 4.01386 -6.76125
3588 4 1 -3.25068 4.00807 -7.80998
3594 4 1 -4.61282 3.83348 -5.4025
3587 4 1 -2.29783 4.60427 -7.58971
3585 4 1 -2.42523 4.71 -7.90119
3582 4 1 -1.85803 3.44178 -7.0241
3583 4 1 -1.69682 4.57823 -6.77396
3579 4 1 -1.19496 3.08403 -5.99689
3584 4 1 -1.27579 4.7929 -7.91231
2515 4 1 -0.330188 0.0488994 -3.15433
3578 4 1 -0.835569 2.30392 -5.18588
2517 4 1 -0.630865 1.04709 -2.79717
2519 4 1 0.49902 0.594631 -2.72434
3572 4 1 1.86704 2.68203 -4.44035
2516 4 1 0.575099 0.67951 -2.72536
3575 4 1 -0.816388 3.1856 -4.03415
3576 4 1 -0.417161 2.72195 -5.00168
3574 4 1 0.144262 2.96787 -4.65957
3573 4 1 0.924439 2.90807 -3.73667
3567 4 1 2.2139 5.0409 -2.86074
3570 4 1 3.62918 4.08789 -4.45492
3571 4 1 3.04054 3.0594 -4.63437
3566 4 1 3.246 4.78369 -3.3206
3569 4 1 3.94143 5.15421 -3.998
3568 4 1 2.91699 5.63301 -3.69659
3565 4 1 3.55263 5.67817 -2.75023
3473 4 1 9.11791 7.24145 -2.93898
3442 4 1 15.0902 9.46802 -3.0287
2494 4 1 -0.366333 10.9641 -2.7171
2491 4 1 -1.05649 11.8084 -3.41335
2489 4 1 -1.52787 12.9123 -3.19261
2490 4 1 -0.31823 12.715 -3.36666
2492 4 1 -0.478173 10.7793 -3.23981
3265 4 1 0.751553 12.8979 -2.84247
2511 4 1 -0.893384 1.20445 -0.657108
2512 4 1 -1.14379 0.823971 -1.74877
2509 4 1 -1.29583 1.91411 -0.789322
2513 4 1 -1.80761 0.287615 -2.67389
2518 4 1 -0.313825 0.149339 -2.08394
2524 4 1 0.251114 0.814952 -0.120926
2520 4 1 1.18701 0.429449 -1.73341
3551 4 1 4.82653 1.39707 -0.573879
3555 4 1 4.53153 2.26685 -1.57865
3552 4 1 4.5502 0.540929 -1.45484
3553 4 1 5.19058 1.36118 -1.90588
3550 4 1 4.21522 0.444365 -0.173042
3554 4 1 5.75981 2.27724 -1.44325
2508 4 1 -1.61947 3.12603 -0.675502
2507 4 1 -2.35942 4.09745 -0.878222
2506 4 1 -2.3169 5.2231 -0.398596
2505 4 1 -1.50347 4.30841 -0.105136
3556 4 1 4.21451 3.36735 -1.91607
3557 4 1 4.22726 4.51824 -1.51269
3488 4 1 5.22521 4.05542 -1.67853
3489 4 1 4.97739 3.56155 -0.607501
3487 4 1 6.02834 3.86133 -0.791564
3484 4 1 6.71954 4.90872 -0.058784
3469 4 1 10.0433 4.89859 -0.398249
3468 4 1 9.935 4.7599 -1.54782
3467 4 1 10.6482 5.32519 -0.747534
3466 4 1 11.1285 4.5369 -1.58879
3464 4 1 13.0425 5.20117 -2.64284
3465 4 1 12.188 4.77685 -2.00909
3458 4 1 11.8779 4.92026 -0.0779713
2499 4 1 -1.55042 7.89053 -1.20145
2500 4 1 -2.09175 6.97892 -1.79332
2501 4 1 -2.13766 6.41524 -0.769987
2498 4 1 -0.892276 7.01535 -1.55617
2497 4 1 -1.62905 7.88472 -1.67219
3559 4 1 5.1889 6.53087 -1.20418
3558 4 1 5.03052 5.39193 -1.55042
3560 4 1 5.11173 7.695 -1.09562
3562 4 1 4.01533 7.91551 -0.577892
3563 4 1 3.41427 6.83385 -0.655582
3564 4 1 3.5392 6.23257 -1.6849
3561 4 1 4.01183 7.33951 -1.57076
3475 4 1 7.89193 6.70947 -1.16818
3476 4 1 7.13698 7.50496 -0.738822
3474 4 1 8.30485 7.32936 -2.0634
3470 4 1 9.6118 5.43323 -1.28447
3472 4 1 9.12194 6.03802 -2.58114
3471 4 1 8.55138 5.93175 -1.47286
3452 4 1 12.1775 7.80612 -0.357175
3459 4 1 12.757 5.62177 -0.620135
3461 4 1 13.3167 5.9601 -0.368973
3451 4 1 12.9358 7.9573 -1.2765
3450 4 1 11.8469 7.62316 -1.31525
3449 4 1 12.9562 7.45803 -1.81503
3460 4 1 12.8114 6.70891 -1.09852
3446 4 1 13.9193 8.04573 -1.4894
3448 4 1 13.9992 7.73609 -2.31847
3447 4 1 14.8732 7.33476 -1.52884
3462 4 1 14.3757 5.99095 -0.924781
3463 4 1 13.8421 5.41628 -1.77447
2495 4 1 -0.797175 9.98484 -2.1955
2493 4 1 -1.4974 10.6018 -2.57842
2496 4 1 -1.06436 8.88721 -1.95169
2484 4 1 -0.742722 10.6194 -0.763764
3272 4 1 1.67398 9.35941 -0.574067
3270 4 1 1.11977 9.83236 -0.514894
3269 4 1 0.544543 10.761 -0.202447
3273 4 1 2.64735 9.94839 -0.389022
3271 4 1 0.705048 8.71916 -0.172519
3274 4 1 3.26711 9.72059 -1.46122
3278 4 1 5.04451 10.5942 -0.147975
3277 4 1 3.84744 10.3961 -0.023609
3276 4 1 3.46992 9.7505 -0.946985
3275 4 1 4.36774 9.38772 -1.63025
3284 4 1 5.87205 9.94613 -0.0929431
3283 4 1 6.31222 10.1605 -1.25339
3445 4 1 13.9026 8.89466 -2.38516
3444 4 1 14.1406 9.32459 -1.28142
3441 4 1 15.9256 9.19065 -2.19084
3435 4 1 16.0431 8.1307 -1.0436
3443 4 1 15.1773 9.78036 -1.8192
3440 4 1 16.7366 10.1021 -1.87233
3437 4 1 17.7444 9.36622 -0.560483
3439 4 1 16.5894 8.95119 -1.76857
3438 4 1 17.4633 9.82837 -1.55587
3436 4 1 16.6897 8.88248 -0.508219
2487 4 1 -1.34323 12.4482 -1.94845
2485 4 1 -0.651168 11.3827 -1.59442
2486 4 1 -1.81036 11.3153 -1.88573
2488 4 1 -2.26388 13.1415 -2.21884
2481 4 1 -1.37335 11.0459 -0.267219
2483 4 1 -1.59764 11.1371 -0.234538
3264 4 1 1.83276 12.946 -2.44817
3267 4 1 1.87335 11.3025 -1.91967
3266 4 1 1.1196 12.2615 -1.96978
3268 4 1 1.59365 10.9626 -0.756305
3280 4 1 4.45823 11.1374 -0.855002
3281 4 1 5.57048 11.1196 -1.15454
3282 4 1 6.80291 11.2438 -1.03126
3279 4 1 5.42997 11.7157 -0.525886
3256 4 1 1.249 14.3792 -0.278437
3259 4 1 0.0193701 15.2764 -1.6087
3263 4 1 2.00843 14.0949 -2.4185
3262 4 1 2.29346 14.9262 -1.68658
3261 4 1 1.25555 15.5431 -1.58948
3260 4 1 0.606359 15.619 -0.626689
3258 4 1 0.160672 14.1835 -1.14577
3248 4 1 4.17487 15.9317 -0.0889575
3409 4 1 15.8136 14.2411 -0.498204
3245 4 1 4.73315 17.3988 -0.0295708
2533 4 1 -0.0326975 0.0931574 2.48235
2530 4 1 -0.341802 1.48245 2.36443
2527 4 1 -0.872586 0.220294 1.66781
2528 4 1 -1.14626 0.819695 0.701417
2529 4 1 -0.306414 1.63029 1.09574
2510 4 1 -1.76633 1.5343 0.202661
2531 4 1 0.296055 2.16825 1.53368
2532 4 1 0.0535943 0.9547 1.68664
2525 4 1 0.124219 0.124225 0.848846
3548 4 1 4.91826 1.12406 1.03676
3549 4 1 4.06579 0.304423 1.0967
3546 4 1 4.82451 0.421335 0.629717
3545 4 1 5.92741 0.772507 0.167556
3547 4 1 5.99309 0.582559 0.86793
3522 4 1 10.1965 0.0903106 0.246208
2806 4 1 15.1403 1.6697 1.77006
2807 4 1 13.9502 1.62576 1.6303
2804 4 1 15.2928 0.267571 1.57616
2803 4 1 15.903 0.0975152 2.5197
2805 4 1 14.4227 1.04604 1.06424
2504 4 1 -2.03333 3.83563 0.789055
2503 4 1 -1.91233 4.92623 0.382913
3491 4 1 3.75007 3.34164 0.424459
3493 4 1 3.98837 4.36202 2.38037
3495 4 1 4.7945 3.20887 2.52695
3492 4 1 3.44314 3.99142 1.35117
3490 4 1 4.40769 4.27065 0.189417
3483 4 1 7.54209 5.37325 0.762514
3485 4 1 6.64503 3.89103 0.466135
3486 4 1 5.64145 4.468 0.217865
3457 4 1 10.995 5.19717 0.716117
2813 4 1 13.352 5.15141 0.446706
3456 4 1 12.0265 5.08064 1.42124
2814 4 1 14.2154 5.29295 1.26783
2810 4 1 13.8801 4.33411 0.638869
2809 4 1 14.7753 3.80419 1.29884
2808 4 1 14.4541 2.72541 1.53423
2811 4 1 14.4629 3.2779 1.00246
2812 4 1 13.6833 4.01963 0.460442
2502 4 1 -2.45302 5.97203 0.230396
2566 4 1 6.64058 6.62389 2.57676
2567 4 1 6.25748 5.50107 2.44202
3479 4 1 7.63841 7.29885 0.515632
3477 4 1 6.3656 7.27656 0.133256
3478 4 1 6.70705 7.81026 1.11435
3482 4 1 8.6764 5.58729 1.00337
3481 4 1 9.52458 6.40733 1.13283
3480 4 1 8.29131 6.58976 1.11759
3455 4 1 11.7181 5.60269 2.42547
3453 4 1 12.3168 6.81131 0.41179
3454 4 1 12.0268 6.10522 1.40083
2815 4 1 14.2189 6.5215 1.49805
2816 4 1 13.4845 6.31124 2.3867
3433 4 1 16.3075 7.56495 0.823333
3432 4 1 16.473 7.8968 1.95442
2482 4 1 -2.04127 10.3235 0.469517
2479 4 1 -0.379334 10.3414 0.626752
3287 4 1 5.08722 10.1479 1.4922
3285 4 1 6.23047 9.94677 1.05166
3299 4 1 6.54516 10.611 2.4161
3424 4 1 14.9456 9.6382 0.674819
3425 4 1 14.2642 9.92648 1.64149
3429 4 1 15.7277 9.8832 1.14163
3426 4 1 14.2952 9.21605 2.66087
3427 4 1 15.0976 9.63762 1.83607
3430 4 1 15.8606 8.69322 1.18097
3423 4 1 13.7599 9.65525 0.786126
3422 4 1 14.1545 10.7233 0.66188
3431 4 1 16.4832 9.07587 2.15615
3428 4 1 16.158 9.05598 1.89579
3434 4 1 16.4299 8.48935 0.108552
2476 4 1 -2.75185 11.6852 2.22119
2474 4 1 -2.91984 12.0621 1.921
2477 4 1 -1.55956 11.6531 1.87335
2480 4 1 -0.73881 11.4469 0.715174
2478 4 1 -1.06973 11.3493 0.842352
3288 4 1 4.7556 10.9744 0.694622
3291 4 1 4.38612 12.1833 1.19073
3290 4 1 5.06687 11.5575 0.507799
3292 4 1 4.38734 11.0825 1.78429
3293 4 1 3.49767 11.4571 2.59505
3286 4 1 5.81835 11.0538 1.20851
3306 4 1 7.76925 12.7538 0.95199
3303 4 1 7.83018 11.1417 0.28743
3304 4 1 7.39627 11.1521 1.42476
3301 4 1 6.30953 11.8781 2.09355
3289 4 1 5.93026 10.9038 0.876003
3302 4 1 7.11357 11.5232 1.21964
3315 4 1 9.82355 12.907 1.97914
3316 4 1 9.72333 11.7714 1.61365
3317 4 1 10.039 12.7141 2.36956
3305 4 1 8.10986 11.6418 0.535642
3421 4 1 12.8999 10.805 0.645568
3318 4 1 11.1703 12.6499 2.60888
3419 4 1 14.3965 11.0663 2.51208
3418 4 1 14.7621 11.0142 1.37943
3407 4 1 14.033 13.2193 0.711864
3413 4 1 15.7728 12.8868 1.86025
3414 4 1 15.9264 13.33 0.754224
3417 4 1 14.6707 11.57 0.347955
3416 4 1 15.7992 11.2301 0.053678
3420 4 1 13.5479 10.8006 1.71808
3415 4 1 16.2905 12.1831 0.463231
3254 4 1 2.54809 15.6985 1.03632
3253 4 1 1.64607 14.9952 0.604612
3255 4 1 1.6723 15.163 0.468544
3257 4 1 0.0354295 14.3796 0.0329605
3252 4 1 2.57813 14.9222 1.42415
3247 4 1 4.21891 15.8424 1.11477
3250 4 1 3.80732 15.4887 0.65108
3251 4 1 3.75507 14.9757 1.80194
3249 4 1 4.90999 15.9343 0.898618
3310 4 1 7.27798 15.0336 1.80386
3235 4 1 6.86462 16.0006 1.91491
3309 4 1 6.08946 15.2241 1.98484
3308 4 1 7.06165 14.8724 1.26812
3307 4 1 7.09526 13.7895 0.750932
3232 4 1 9.50014 15.4254 2.4217
3233 4 1 8.38228 15.9161 2.4191
3400 4 1 12.3333 15.9847 2.63336
3405 4 1 14.2917 15.1938 0.334291
3406 4 1 14.7402 14.1521 0.284243
3408 4 1 14.8912 13.9659 0.329575
3412 4 1 16.2089 14.077 1.9557
3411 4 1 17.0845 14.8202 1.59731
3410 4 1 16.5222 14.3969 0.533579
3243 4 1 4.13185 17.9171 1.24876
3246 4 1 5.12231 16.4624 0.662681
3244 4 1 3.80544 18.015 0.13261
3241 4 1 5.24585 17.6376 2.29538
3242 4 1 4.08796 17.7482 2.47265
3240 4 1 6.29913 18.0446 2.38683
3237 4 1 6.79534 16.8817 2.29771
3236 4 1 7.90727 16.5756 1.84638
3394 4 1 9.089 18.7192 2.68725
3402 4 1 12.7019 17.5105 2.28089
3403 4 1 13.1285 16.7895 1.42574
3404 4 1 13.6872 16.2686 0.478784
3395 4 1 10.2096 18.9604 2.50421
3396 4 1 11.3604 19.1233 2.64536
2534 4 1 0.621321 0.602164 3.26358
2540 4 1 1.98728 0.292843 4.48737
2541 4 1 1.04674 0.881063 4.90921
2546 4 1 2.54863 2.49893 5.07375
2542 4 1 1.78037 1.21214 4.03411
2544 4 1 2.00849 1.43527 4.48432
2543 4 1 2.79219 1.61602 3.59242
3497 4 1 4.42523 1.62929 4.22017
3496 4 1 4.71887 2.59141 3.58406
3498 4 1 4.00651 0.654757 3.72604
2797 4 1 12.3965 0.104007 3.24718
3494 4 1 4.62593 4.04909 3.39832
2562 4 1 4.88627 5.29327 5.02176
2561 4 1 5.18339 4.47031 4.22731
2560 4 1 3.97512 4.74596 4.10058
2572 4 1 9.52598 4.6331 4.56048
2571 4 1 8.29507 4.46419 4.44386
2573 4 1 10.6001 5.21153 4.90142
2563 4 1 4.7566 6.33584 4.5053
2559 4 1 3.51635 5.48557 4.9686
2558 4 1 4.01654 6.48381 5.21273
2564 4 1 5.90389 6.66218 4.45442
2568 4 1 5.81493 6.05646 3.35884
2569 4 1 6.94682 6.3186 3.80996
2570 4 1 7.67394 5.44187 4.10423
2565 4 1 5.7711 6.36652 3.33223
2823 4 1 9.98566 7.03944 4.5538
2824 4 1 9.68886 7.8999 3.68945
2825 4 1 10.1355 7.13782 4.43282
2817 4 1 13.0627 6.3722 3.48029
2819 4 1 12.8644 7.13785 2.94664
2822 4 1 10.8761 7.76354 4.37397
2821 4 1 12.056 7.74217 4.37466
2818 4 1 13.908 7.23176 3.46993
3297 4 1 5.10271 10.7011 3.77046
3296 4 1 3.91952 10.2465 3.76355
2827 4 1 10.6629 9.22583 5.31887
2826 4 1 10.0108 8.21779 4.95192
2820 4 1 13.0169 8.08123 3.63468
2446 4 1 -9.50439 12.0176 5.07824
2472 4 1 -3.00079 12.6744 2.91654
2470 4 1 -3.25671 11.4511 3.9138
2469 4 1 -3.02654 11.6002 5.08048
2471 4 1 -3.62409 11.6935 2.78554
2473 4 1 -2.6579 11.4929 3.00351
2475 4 1 -2.25868 12.5653 2.79595
3294 4 1 4.44262 11.4534 3.37191
3295 4 1 5.00636 10.7763 4.0895
3298 4 1 5.9433 11.36 3.14015
3300 4 1 5.85719 11.3453 3.0626
3313 4 1 8.84337 13.3275 3.38902
3320 4 1 13.1188 13.3868 3.51345
3319 4 1 12.2058 12.6545 3.13135
3311 4 1 7.49714 14.8899 3.02617
3225 4 1 6.39327 14.1202 4.67459
3222 4 1 6.34858 15.83 4.62461
3223 4 1 6.45487 14.8092 5.32614
3226 4 1 7.3815 14.6696 5.03942
3228 4 1 7.76233 14.7619 4.22153
3234 4 1 7.41331 16.0073 3.01228
3220 4 1 6.31193 15.5978 4.44964
3312 4 1 8.45321 14.4777 3.5271
3314 4 1 9.83483 13.6382 2.99211
3229 4 1 8.60533 14.9652 5.0996
3227 4 1 8.51683 14.995 5.09821
3231 4 1 9.1787 16.0208 3.4011
3230 4 1 9.32673 15.7665 4.61028
3321 4 1 13.6316 13.675 4.56229
3323 4 1 13.5968 15.0095 5.00521
3322 4 1 14.102 14.5788 3.96526
3196 4 1 -0.603186 18.0656 5.33254
3189 4 1 2.21402 17.0555 4.36281
3193 4 1 1.26011 17.4872 4.61766
3190 4 1 1.25701 16.7365 5.06494
3188 4 1 2.67796 16.3682 5.23679
3180 4 1 2.19743 18.7339 4.83037
3179 4 1 0.967892 18.6747 5.00899
3194 4 1 0.163602 18.0741 4.67658
3181 4 1 3.31696 18.4402 5.02542
3238 4 1 6.54984 17.8713 2.83126
3219 4 1 6.86506 16.5717 4.95016
3389 4 1 6.92616 18.6729 5.07072
3388 4 1 7.91432 18.4164 4.34222
3399 4 1 11.2663 16.2314 3.29408
3401 4 1 12.2212 17.0261 3.21725
3398 4 1 10.8449 17.1717 4.00329
3397 4 1 11.1651 18.0765 3.29263
3195 4 1 -0.542535 18.9979 4.58328
3178 4 1 0.319317 19.5734 4.6294
3177 4 1 0.536646 20.4367 3.81153
3176 4 1 0.00428747 21.1585 4.58405
3239 4 1 6.70053 19.0467 2.95077
3390 4 1 6.0445 19.431 5.18024
3391 4 1 6.86718 19.8675 4.51847
3392 4 1 7.79874 19.5489 3.79625
3393 4 1 8.22184 19.5291 2.73655
3175 4 1 1.04351 21.6782 4.68993
3168 4 1 1.87921 24.2142 4.49193
3170 4 1 3.0264 22.7319 5.0494
3158 4 1 1.71714 25.5977 5.17776
3167 4 1 3.13349 24.3452 4.63374
3166 4 1 3.8842 24.9302 5.3789
3164 4 1 5.10516 24.3807 5.37322
3159 4 1 2.87936 25.4098 5.34355
3153 4 1 0.811609 28.201 5.09166
2545 4 1 2.3295 1.50822 5.67192
2551 4 1 5.25424 2.62773 6.84196
2550 4 1 4.22916 2.26863 6.49363
2553 4 1 5.93198 2.66071 6.53794
2552 4 1 5.4825 1.53129 6.7664
2779 4 1 14.7397 1.33604 7.42913
2781 4 1 14.0923 1.38987 6.68484
2780 4 1 15.2647 1.59407 6.41746
2777 4 1 14.9651 1.17825 7.8377
2782 4 1 14.1936 0.287047 6.1526
2778 4 1 15.9301 1.63165 7.14857
2951 4 1 17.9325 2.43763 7.34532
2948 4 1 20.5349 1.60748 7.47777
2949 4 1 19.6122 1.71113 6.797
2947 4 1 20.049 0.59401 7.90934
2554 4 1 5.04098 2.99501 5.84023
2556 4 1 3.69632 4.62981 6.31392
2547 4 1 3.33803 2.8842 5.94959
2549 4 1 4.14265 2.84858 5.48194
2548 4 1 4.13002 3.58522 6.49673
2555 4 1 4.53991 4.01465 5.59433
2839 4 1 6.20438 4.99701 7.59132
2837 4 1 6.84803 5.20255 7.32715
2849 4 1 8.22997 3.9623 7.37133
2851 4 1 8.9987 4.57081 7.31841
2850 4 1 9.2938 3.59059 7.86278
2852 4 1 9.96921 4.6247 7.97414
2574 4 1 11.507 4.69147 5.52343
2954 4 1 18.2998 4.51614 7.47001
2956 4 1 17.8823 3.6216 7.41499
2958 4 1 17.089 5.37575 6.92941
2957 4 1 17.3007 4.51227 7.81099
2953 4 1 18.2893 3.86544 6.46843
2952 4 1 19.0138 3.0778 7.06947
2950 4 1 18.9036 2.70616 6.61047
2256 4 1 -22.6802 5.51436 7.72603
2557 4 1 3.60196 5.3908 5.42812
2836 4 1 7.10674 6.3039 7.52981
2576 4 1 10.4305 6.0329 7.05497
2831 4 1 10.2275 7.46248 7.06344
2833 4 1 9.29646 6.7688 7.68991
2575 4 1 11.3275 5.50317 6.45133
2857 4 1 11.982 6.90626 6.79957
2856 4 1 12.1786 6.24953 7.77608
2858 4 1 12.9922 7.58002 6.74689
2960 4 1 14.9432 6.2062 6.20744
2962 4 1 13.9444 7.96277 6.03304
2959 4 1 15.921 5.81506 6.96688
2961 4 1 14.9159 7.35246 6.27942
2624 4 1 18.6526 6.8287 8.05592
2448 4 1 -8.40421 10.6241 5.3921
2450 4 1 -6.37142 10.1651 5.55085
2449 4 1 -7.53483 9.81144 5.60089
2828 4 1 10.6437 8.33497 6.18961
2865 4 1 9.95464 10.5542 7.9751
2859 4 1 12.197 8.47077 6.68621
2963 4 1 13.4565 8.45235 7.11001
2830 4 1 10.8281 8.22483 6.29242
2829 4 1 11.135 9.43409 6.38529
2860 4 1 12.3024 9.39168 7.47799
2861 4 1 11.2382 9.75971 7.83747
2964 4 1 14.5241 8.88692 6.84283
2965 4 1 13.8563 9.48442 7.60791
2447 4 1 -9.34564 11.1312 5.8558
2444 4 1 -10.5292 12.7926 6.73835
2445 4 1 -10.1147 11.8725 6.08259
2451 4 1 -5.71267 11.1588 5.79744
2452 4 1 -6.43023 11.8831 6.33669
2453 4 1 -6.48784 10.9253 7.08727
2454 4 1 -7.34069 11.3605 7.85395
2467 4 1 -3.22821 11.4896 6.02
2466 4 1 -3.53857 11.7985 7.11265
2468 4 1 -4.18977 11.8283 5.48625
3070 4 1 -1.71453 10.793 7.69966
3073 4 1 -0.0465584 11.5408 7.69651
3072 4 1 -1.15777 11.0618 7.63803
2443 4 1 -10.2457 13.6773 5.92353
2442 4 1 -10.1021 13.5145 7.07744
2437 4 1 -10.0459 15.5932 7.25509
2457 4 1 -6.62566 13.6546 7.58759
2459 4 1 -5.5028 13.5456 7.7917
3187 4 1 3.60921 15.9409 5.91642
3214 4 1 4.94122 15.3928 6.93637
3221 4 1 6.49324 14.8534 5.44203
3224 4 1 5.63801 14.0319 5.56104
3381 4 1 10.7551 15.2694 7.89979
3324 4 1 12.8839 14.7474 5.94987
3325 4 1 12.9225 14.3144 7.14584
3377 4 1 13.1639 15.4881 8.0409
3379 4 1 12.3116 16.0456 7.99679
3326 4 1 13.5679 14.0011 6.21523
3328 4 1 14.507 15.9395 6.33162
3327 4 1 14.0685 14.9783 5.83494
3331 4 1 14.3589 15.9427 7.209
3329 4 1 13.9036 14.9654 6.5293
3334 4 1 15.0345 16.0925 7.53376
3330 4 1 14.8924 14.9149 7.00734
3333 4 1 14.8771 14.8931 7.61309
3332 4 1 15.3164 15.5311 6.71385
3335 4 1 14.8269 14.9915 8.06673
3354 4 1 19.0684 15.2265 7.9418
3199 4 1 -1.99917 17.1018 6.52533
3200 4 1 -0.953561 17.2659 7.07245
3197 4 1 -1.5192 18.008 6.20869
3198 4 1 -1.13037 17.4988 7.22604
3201 4 1 -0.957081 17.999 8.04058
3191 4 1 0.543793 17.5767 5.51707
3192 4 1 1.60936 18.1055 5.65231
3185 4 1 2.45135 17.0989 6.17986
3183 4 1 2.2729 18.4661 6.88777
3186 4 1 3.55368 16.8357 6.63307
3184 4 1 3.21884 17.7919 6.8231
3215 4 1 4.7222 16.4995 6.31728
3218 4 1 7.80592 16.9907 5.54024
3216 4 1 5.93214 16.5263 6.33908
3217 4 1 6.75927 16.4192 5.41687
3384 4 1 10.7674 17.5258 6.62439
3385 4 1 10.5123 17.9861 5.59841
3387 4 1 8.46468 18.1106 5.39203
3386 4 1 9.43405 18.4986 6.03917
3383 4 1 11.02 16.3846 6.87178
3353 4 1 19.0755 16.3604 7.94286
3182 4 1 2.53624 18.8468 5.77387
3174 4 1 1.65501 21.8113 5.77681
3173 4 1 1.98585 22.4127 6.84267
3169 4 1 2.3441 23.6793 5.43415
3171 4 1 2.40205 21.7527 5.50085
3135 4 1 2.38998 22.0351 7.90323
3172 4 1 3.03925 22.4311 6.20113
3148 4 1 -0.0802044 26.5142 7.50064
3157 4 1 1.1698 25.4706 6.23004
3156 4 1 2.33993 25.6441 6.39012
3155 4 1 2.12828 26.3171 5.39605
3165 4 1 4.84472 25.4955 5.70595
3162 4 1 3.43732 24.9816 6.58809
3161 4 1 3.30657 26.1763 6.91975
3160 4 1 3.90531 25.9624 5.8476
3163 4 1 4.6214 24.7507 6.32658
3149 4 1 0.96154 27.0409 7.15909
3151 4 1 0.0336987 28.0709 6.11777
3152 4 1 1.05569 28.6936 6.15152
3150 4 1 0.258032 26.9683 6.27747
3154 4 1 1.45193 27.2419 5.48921
2247 4 1 -24.3028 1.86548 10.5659
2248 4 1 -25.0507 2.54012 9.86987
2249 4 1 -24.0327 2.30392 9.27142
2772 4 1 15.2002 0.162919 8.24577
2775 4 1 15.9925 0.683257 10.0589
2776 4 1 15.4869 1.02459 8.93042
2774 4 1 16.3375 0.653648 8.92154
2944 4 1 19.7783 0.134239 8.66932
2943 4 1 20.8127 0.774932 8.93559
2941 4 1 21.2267 0.380651 10.2416
2942 4 1 21.8735 0.973687 9.44187
2261 4 1 -25.404 4.75487 9.38716
2264 4 1 -25.1546 4.74788 10.5186
2263 4 1 -24.5654 5.3089 9.72613
2254 4 1 -23.0348 4.17955 8.48552
2253 4 1 -23.9473 4.49304 9.27039
2255 4 1 -22.2048 5.03096 8.67719
2252 4 1 -23.6649 3.37133 8.93004
2250 4 1 -23.3862 3.18798 8.99071
2251 4 1 -23.1186 4.26488 9.43354
2841 4 1 5.08616 3.84641 8.76699
2845 4 1 7.75236 3.3801 10.1308
2844 4 1 6.54226 3.54597 9.84539
2848 4 1 7.49638 3.34121 8.11644
2842 4 1 6.0645 4.48155 8.82915
2840 4 1 6.22593 4.35999 8.66982
2843 4 1 6.19562 3.30538 8.67807
2847 4 1 8.15821 3.49928 9.1313
2846 4 1 8.69728 2.72484 9.83285
2853 4 1 10.4265 4.43716 9.10489
2854 4 1 11.4557 5.02292 8.83358
2955 4 1 17.2029 4.29747 8.08426
2618 4 1 17.6703 5.18606 10.1318
2616 4 1 18.2736 4.4528 9.84744
2262 4 1 -25.6685 5.50778 10.2617
2259 4 1 -24.4625 6.13263 8.29887
2260 4 1 -25.4067 5.39101 8.32652
2257 4 3 -22.2463 6.15352 8.54088
2258 4 1 -23.303 5.7138 8.08402
2838 4 1 6.70188 5.56439 8.42699
2835 4 1 7.01516 7.05912 8.50816
2577 4 1 10.628 6.16736 8.25514
2579 4 1 9.85013 6.14251 9.41603
2580 4 1 9.48307 6.38478 10.5181
2578 4 1 9.64508 5.45214 8.5312
2832 4 1 10.1231 7.33844 8.25868
2583 4 1 8.28361 7.07429 10.3658
2584 4 1 9.27674 7.50525 9.96251
2581 4 1 8.23484 6.61877 10.4819
2834 4 1 8.14072 6.96081 8.11622
2855 4 1 12.0798 6.01944 8.97316
2872 4 1 13.6744 7.92135 9.99458
2621 4 1 17.2627 5.53108 8.80875
2622 4 1 17.6045 6.68343 8.79811
2623 4 1 18.2001 7.75196 8.81576
2620 4 1 16.9218 6.75279 9.04063
2619 4 1 17.4204 5.65311 9.08386
2625 4 1 18.6894 7.49184 9.10769
2617 4 1 18.7971 5.50048 10.0474
2632 4 1 21.0761 6.36853 10.4052
2626 4 1 19.4826 7.95015 9.91884
2627 4 1 20.4468 7.35134 9.48204
2629 4 1 20.9407 7.12135 10.0676
2628 4 1 20.3947 6.18044 9.55822
2630 4 1 19.9252 6.66455 10.6443
2422 4 1 -8.76906 10.2124 9.32143
2421 4 1 -8.13465 9.79706 10.2694
2423 4 1 -9.44905 10.5514 8.37882
2420 4 1 -7.049 9.60501 10.737
3069 4 1 -1.17918 9.95051 8.32922
3071 4 1 -1.01271 10.0038 8.14709
3068 4 1 -1.59815 8.78973 8.32549
3067 4 1 -0.944336 9.26083 9.33111
3066 4 1 -0.35198 10.3206 9.45773
3065 4 1 -0.168129 10.5475 10.5991
3077 4 1 -1.71213 9.68946 10.4332
3076 4 1 -1.59158 10.0622 9.31947
2862 4 1 10.4483 9.14156 8.52357
2863 4 1 9.80859 9.79269 9.24284
2868 4 1 12.3552 9.5042 9.77108
2866 4 1 10.9312 10.3834 8.71264
2867 4 1 11.8313 10.478 9.37521
2968 4 1 13.178 10.4958 9.96055
2871 4 1 12.7931 8.59192 10.518
2869 4 1 12.3507 8.60517 10.4641
2870 4 1 12.671 9.72821 10.6803
2970 4 1 10.9202 10.5607 10.2812
2966 4 1 13.5185 10.4139 8.21617
2426 4 1 -8.97853 12.4331 8.6963
2441 4 1 -10.4903 13.3753 8.26518
2427 4 1 -9.48467 11.6067 9.37817
2425 4 1 -8.1666 11.898 9.37132
2424 4 1 -8.57479 10.824 9.1895
2428 4 1 -9.74357 12.5563 10.1699
2455 4 1 -7.29414 12.42 8.39718
2456 4 1 -6.26396 12.9974 8.53591
2465 4 1 -4.07217 12.1985 8.13518
2464 4 1 -4.26499 12.4462 9.31603
2463 4 1 -4.45738 12.029 8.2527
2461 4 1 -5.3179 12.7223 8.12029
2462 4 1 -4.44789 13.1884 8.75204
3075 4 1 -0.89279 10.8264 8.73545
3079 4 1 -1.61058 11.2055 10.6788
3064 4 1 0.31544 11.6589 10.558
3074 4 1 0.336773 11.0173 8.69462
2987 4 1 4.77302 11.6934 10.5779
2864 4 1 9.34786 10.8408 8.94342
2967 4 1 13.4236 11.2572 9.11337
2969 4 1 12.1654 10.8238 10.3166
3375 4 1 12.8462 13.3744 8.58277
3371 4 1 15.7898 13.1617 10.2487
3372 4 1 16.0008 12.6377 9.22735
3373 4 1 15.153 13.4139 8.64419
3370 4 1 16.4787 12.2202 10.0169
3367 4 1 17.1615 12.2306 9.50469
3368 4 1 17.9286 11.91 10.3404
3366 4 1 17.2105 13.0297 10.3271
3364 4 1 17.0319 13.2107 10.1227
2439 4 1 -10.8834 14.8623 9.07917
2440 4 1 -11.5234 13.8414 8.74013
2435 4 1 -10.5572 15.9838 9.44361
2438 4 1 -10.0036 14.9891 8.18667
2436 4 1 -10.1384 16.0572 8.34155
2429 4 1 -9.67413 13.8153 10.1758
2430 4 1 -10.2821 14.7472 10.062
2458 4 1 -6.19378 13.8595 8.66985
2460 4 1 -5.43634 13.5848 8.94621
3213 4 1 5.00297 15.9373 8.08018
3212 4 1 4.61631 16.0376 9.19201
3210 4 1 3.57853 16.1355 9.95754
3376 4 1 13.09 14.5036 8.83775
3337 4 1 14.2768 15.7154 8.3382
3336 4 1 14.5621 14.8691 9.20893
3338 4 1 14.7393 15.248 9.36549
3374 4 1 13.9796 13.7535 8.50528
3357 4 1 17.0154 16.0121 9.33896
3356 4 1 16.894 15.6945 8.14035
3355 4 1 18.0675 15.4981 8.43209
3362 4 1 18.0122 15.3756 10.0358
3365 4 1 17.9584 13.8816 9.97536
3363 4 1 17.5921 14.329 9.97786
2434 4 1 -10.2526 16.6702 10.4125
3202 4 1 -0.117046 18.024 8.90521
3204 4 1 1.17486 18.1779 10.1273
3206 4 1 2.22372 18.4956 10.6005
3203 4 1 0.0523222 17.9037 10.0113
3208 4 1 3.67981 17.6278 10.6171
3211 4 1 3.60798 16.5047 8.84621
3209 4 1 2.87513 17.0813 10.0094
3382 4 1 11.0833 16.4346 8.10362
3378 4 1 13.0915 16.2963 8.87798
3380 4 1 11.1531 16.3352 8.31484
3339 4 1 14.7942 16.4813 9.4013
3340 4 1 15.556 17.1549 9.90836
3341 4 1 15.9402 16.6524 8.958
3343 4 1 15.9002 17.274 10.2734
3342 4 1 15.8696 17.8194 9.23415
3358 4 1 16.7322 16.3787 10.4692
3359 4 1 17.2735 16.753 9.36391
3352 4 1 18.5317 17.4609 8.29932
3351 4 1 18.2413 18.4075 9.01047
3361 4 1 17.9898 16.5673 10.4853
3360 4 1 17.0252 17.3275 10.4549
3344 4 1 16.596 17.5031 9.31942
3345 4 1 16.1916 18.2669 10.212
3349 4 1 17.8785 18.325 9.56185
3348 4 1 16.7542 18.6847 9.78037
3133 4 1 2.96319 20.7955 9.5726
3132 4 1 3.547 19.7692 9.83547
3131 4 1 4.40943 19.5671 10.598
3346 4 1 16.4783 19.448 10.5045
3350 4 1 18.6064 19.2378 9.76318
3134 4 1 2.27366 21.5393 8.90646
3141 4 1 1.34288 24.0932 10.0569
3136 4 1 1.58877 21.7707 8.78637
3140 4 1 0.363245 23.4064 9.86291
3137 4 1 0.867932 22.683 9.15414
3138 4 1 1.56262 23.5088 9.40435
3143 4 1 -0.283694 24.972 9.75301
3144 4 1 -0.552697 26.0652 9.97823
3147 4 1 -0.775125 26.8496 8.39938
3146 4 1 -1.15768 25.8053 8.77521
3145 4 1 -0.0164522 25.5155 9.0631
3142 4 1 0.740502 24.51 9.21721
3139 4 1 0.884246 24.4407 9.45261
2245 4 1 -24.8209 1.83723 12.5219
2246 4 1 -23.9548 1.94632 11.6831
2243 4 1 -23.4808 1.44849 11.4418
2271 4 1 -22.8313 2.60835 12.9936
2244 4 1 -23.7207 1.27764 12.5653
2241 4 1 -22.6783 1.82281 12.3274
2242 4 1 -22.3087 1.26988 11.4251
2240 4 1 -22.1489 0.82928 12.8704
2767 4 1 12.9392 0.181907 11.3719
2606 4 1 14.1212 2.4986 12.6346
2607 4 1 15.3392 2.28509 12.7858
2605 4 1 14.3006 2.53137 11.4062
2601 4 1 13.6005 2.10054 13.4306
2729 4 1 18.1634 0.20717 12.87
2730 4 1 17.1885 0.719601 13.3135
2267 4 1 -25.9895 3.06051 12.2561
2266 4 1 -26.2815 4.03355 11.6972
2265 4 1 -25.257 4.66959 11.6863
2268 4 1 -25.1747 2.8191 11.4672
2273 4 1 -24.8649 3.16884 13.0764
2270 4 1 -23.2824 3.65633 12.5828
2269 4 1 -24.1126 3.43762 11.6621
2272 4 1 -23.885 2.74672 12.5346
3023 4 1 1.04347 5.29756 13.4121
3022 4 1 0.788434 4.98084 12.2899
2603 4 1 13.3874 3.52268 12.198
2595 4 1 12.5577 5.20598 13.2862
2596 4 1 11.8638 4.76051 12.3757
2602 4 1 13.5067 3.27496 13.4363
2604 4 1 14.5703 3.42001 12.1195
2608 4 1 15.51 3.51607 12.4595
2878 4 1 15.0145 5.33875 12.1273
2612 4 1 18.7672 5.0016 12.602
2609 4 1 16.4806 4.2875 12.5573
2610 4 1 17.0762 3.59305 11.8573
2882 4 1 17.7917 5.16113 13.438
2611 4 1 18.1371 4.0459 12.0466
2615 4 1 17.7703 4.78251 10.8318
2881 4 1 16.6301 5.23245 13.1949
2885 4 1 17.3013 3.97682 13.1756
3021 4 1 1.37024 5.91552 12.2327
3020 4 1 1.96236 6.91195 12.4596
2582 4 1 8.09088 7.23743 11.5122
2977 4 1 9.55619 7.80058 13.0464
2586 4 1 9.86691 6.47155 11.9376
2585 4 1 9.9474 7.17937 10.9321
2587 4 1 10.1157 5.3885 11.4915
2589 4 1 10.2591 7.24242 12.5393
2588 4 1 9.55399 6.40468 12.0311
2976 4 1 8.56263 7.90537 12.4024
2593 4 1 12.661 6.09182 13.3064
2590 4 1 11.2645 6.71681 12.6822
2591 4 1 12.4075 6.84092 12.2995
2592 4 1 11.7436 5.93611 12.5427
2873 4 1 13.1035 7.54658 11.0675
2879 4 1 15.129 6.51466 12.4924
2880 4 1 15.3719 5.42795 13.0797
2874 4 1 14.2303 7.56635 11.6503
2877 4 1 14.2273 6.18456 11.9668
2876 4 1 13.7777 7.25012 11.5433
2613 4 1 18.3003 6.16291 12.622
2614 4 1 17.7022 5.59748 11.7272
2631 4 1 20.4068 5.51816 10.9588
2633 4 1 21.4244 6.0748 11.5723
2635 4 1 21.3729 7.18136 13.1102
2636 4 1 21.4973 6.99569 12.0097
2634 4 1 20.8212 6.30337 12.5197
2637 4 1 22.6312 7.13923 12.5144
2639 4 1 23.0837 6.539 12.9163
2414 4 1 -8.50785 9.5601 11.691
2413 4 1 -8.11709 10.1405 12.6403
2411 4 1 -8.85175 9.6588 12.8511
2419 4 1 -6.1004 9.99881 11.5086
2415 4 1 -7.75708 10.148 12.4405
2416 4 1 -6.57073 10.3954 12.4477
2418 4 1 -6.8145 10.2597 12.4434
2403 4 1 -7.24767 10.4301 13.3747
3094 4 1 -3.71311 9.99609 11.3853
3091 4 1 -3.33309 10.0105 11.4378
3095 4 1 -4.86084 10.2325 11.4651
3089 4 1 -2.77546 10.0063 12.067
3090 4 1 -3.01722 8.88004 11.4947
3087 4 1 -2.83467 9.66959 13.0923
3088 4 1 -1.81292 10.2658 12.7522
3078 4 1 -1.46761 10.336 11.4922
3060 4 1 1.07779 10.4113 12.1352
3056 4 1 1.05296 8.74241 13.1272
3059 4 1 1.68675 9.37474 12.5397
3057 4 1 1.65034 9.67736 12.6746
3009 4 1 3.25564 9.67968 13.3478
2981 4 1 6.28342 10.4859 12.62
2985 4 1 6.50882 10.5334 11.2907
2972 4 1 10.4436 9.42546 11.9759
2975 4 1 9.17698 8.45193 11.6418
2974 4 1 10.0341 8.56928 12.4797
2973 4 1 10.4069 9.44403 13.214
2875 4 1 13.2521 8.26452 11.6679
2971 4 1 11.1675 9.62211 10.9513
2417 4 1 -6.77218 11.0309 11.4525
3093 4 1 -4.24174 10.9005 12.0702
3092 4 1 -3.46576 11.2642 11.3382
3096 4 1 -4.65712 11.3809 11.7171
3097 4 1 -4.78707 12.6203 12.0132
3098 4 1 -4.21892 12.194 13.0224
3099 4 1 -5.10508 13.0287 12.9039
3082 4 1 -2.79663 11.0538 12.9426
3080 4 1 -1.97649 11.5873 11.7776
3083 4 1 -2.63907 11.7103 12.0401
3081 4 1 -1.73753 11.6806 12.9364
3084 4 1 -2.34638 11.2753 13.0961
3063 4 1 1.16088 11.8714 11.3674
3062 4 1 1.21479 11.7122 12.5455
3061 4 1 0.73515 10.9155 13.2458
2989 4 1 5.07573 12.0577 12.4065
2988 4 1 4.34531 12.3878 11.4817
2990 4 1 4.30943 12.9576 12.5203
2992 4 1 4.19566 12.7115 12.8209
2991 4 1 3.24402 13.4201 13.0195
2982 4 1 6.77879 11.5771 12.5098
2986 4 1 5.43032 10.9703 11.1468
2983 4 1 6.00589 12.2058 11.9446
2984 4 1 5.89262 11.4755 10.999
3369 4 1 16.9785 11.9851 11.0406
2433 4 1 -11.0244 16.02 11.0974
2432 4 1 -9.8877 15.4991 11.185
2431 4 1 -9.5595 14.4028 10.97
3205 4 1 1.20102 18.2945 11.2752
3207 4 1 2.78908 17.8722 11.4515
3130 4 1 3.96032 18.5128 10.9652
3127 4 1 3.74702 18.4383 11.8059
3128 4 1 3.84173 17.8807 12.8751
3129 4 1 4.24912 17.6185 11.687
3347 4 1 17.3813 18.6475 10.8068
3124 4 1 2.46719 19.2071 12.2865
3125 4 1 2.2564 20.1591 11.576
3123 4 1 1.87432 19.2291 13.3428
3126 4 1 3.29252 19.4672 11.4305
2238 4 1 -21.8588 0.631608 14.86
2239 4 1 -22.4619 0.252636 13.8696
2236 4 1 -20.1341 0.603694 14.0016
2234 4 1 -18.9355 0.228445 14.8958
2237 4 1 -21.2752 0.946153 13.8029
2313 4 1 -18.9454 2.23039 15.7209
2312 4 1 -19.075 1.89848 14.5677
2314 4 1 -18.0757 1.54419 16.1107
2316 4 1 -17.8093 1.02348 14.8328
2317 4 1 -17.3906 0.0498179 14.2739
2315 4 1 -18.1267 2.1665 15.0996
2318 4 1 -16.9834 0.0448535 15.4369
2338 4 1 -13.9141 0.554297 15.0278
2339 4 1 -13.3868 0.600568 16.0985
2748 4 1 14.0361 0.284082 15.6604
2738 4 1 15.364 1.6142 14.7347
2746 4 1 14.0515 0.793074 15.7316
2737 4 1 15.1133 0.561316 15.3546
2739 4 1 15.4142 0.810806 15.678
2728 4 1 18.1099 0.331082 14.0993
2733 4 1 16.6458 2.37527 15.3063
2732 4 1 17.7872 1.85405 15.1796
2731 4 1 17.1735 1.32266 14.3822
2724 4 1 19.641 0.571008 16.0027
2891 4 1 19.8428 1.01901 14.1687
2890 4 1 20.6286 1.90768 13.8061
2892 4 1 21.0654 1.02135 14.3076
2893 4 1 21.7653 0.0714846 14.3475
2894 4 1 22.5511 0.531073 15.1637
2274 4 1 -23.7589 3.51037 13.4715
2275 4 1 -22.5987 3.54432 14.0151
2276 4 1 -22.3892 4.22202 14.9563
2277 4 1 -23.3872 4.79566 14.8819
2309 4 1 -19.4856 3.20539 15.9212
2310 4 1 -18.858 3.60622 15.0223
2306 4 1 -19.5534 2.97406 16.1276
2311 4 1 -18.5807 2.87294 14.0348
2291 4 1 -18.032 5.12702 15.3511
2600 4 1 12.7892 2.81903 13.9723
2599 4 1 13.4565 3.61005 14.6966
2597 4 1 12.2884 4.40655 13.4923
2598 4 1 12.241 3.64896 14.3829
2884 4 1 18.1383 3.71708 13.9907
2883 4 1 17.1777 4.3682 14.1296
2886 4 1 18.3518 3.99352 13.8678
2651 4 1 18.6366 4.55161 15.6577
2887 4 1 19.5322 3.77407 13.8764
2889 4 1 19.9299 2.89486 13.7649
2888 4 1 20.6538 3.89012 13.6107
2650 4 1 19.676 5.01912 15.2811
2648 4 1 21.421 4.60116 15.5797
2649 4 1 20.6115 5.26964 16.0514
2278 4 1 -22.7431 5.79409 14.8744
2279 4 1 -21.7895 6.23546 15.409
2280 4 1 -21.9482 5.60071 14.4222
2282 4 1 -21.1963 6.88846 15.0334
2281 4 1 -20.8179 5.75415 14.8035
2287 4 1 -20.1018 7.40968 14.8029
2288 4 1 -19.4614 7.23092 13.834
2283 4 1 -20.6563 6.43122 16.0758
2286 4 1 -19.1125 6.75473 14.7573
2285 4 1 -19.7065 6.40902 15.7185
2290 4 1 -17.8597 6.36179 15.4071
2289 4 1 -18.8358 6.70699 14.7555
3050 4 1 -0.282169 7.68527 13.9567
3048 4 1 -0.800224 7.5175 13.6695
3024 4 1 0.822186 6.08436 14.2589
3015 4 1 1.67545 7.17834 14.6898
3014 4 1 1.98591 6.25414 13.8924
3027 4 1 1.25441 6.58826 15.874
3025 4 1 1.41748 6.38936 15.3146
3026 4 1 0.259622 6.58726 15.1626
3028 4 1 0.984707 5.4939 15.6649
3030 4 1 1.25472 5.43611 16.1271
3019 4 1 2.28496 7.50184 13.4752
3013 4 1 2.53705 7.06626 14.544
3017 4 1 2.29032 7.83555 15.2396
3047 4 1 0.206272 7.69194 14.2074
3012 4 1 3.45352 7.7912 14.9892
3036 4 1 3.21804 6.62649 15.8074
2594 4 1 11.7218 5.69727 13.9738
2642 4 1 20.0413 6.44093 14.4898
2645 4 1 20.7811 6.34175 15.2355
2643 4 1 20.9583 5.7589 14.8169
2644 4 1 20.2328 6.45894 14.1142
2641 4 1 20.9634 5.96792 13.8742
2640 4 1 22.1995 6.09766 13.6443
2638 4 1 22.9026 7.43063 13.6153
2412 4 1 -8.32681 10.2164 13.749
2410 4 1 -9.15992 9.15981 13.8496
2409 4 1 -8.28218 9.93206 14.25
2404 4 1 -6.83317 9.24394 13.5913
2402 4 1 -6.25388 10.4768 13.9417
2407 4 1 -7.11902 9.48777 13.7036
2408 4 1 -7.73178 8.8354 14.5411
2405 4 1 -6.93251 8.11349 13.4684
2406 4 1 -8.04477 8.622 13.6501
2396 4 1 -6.42765 9.43673 15.8512
2397 4 1 -6.22254 10.6308 15.4953
3085 4 1 -2.88217 10.5608 13.9279
3086 4 1 -1.88526 9.9757 13.8583
3049 4 1 -1.08486 8.45038 14.2705
3051 4 1 -0.730276 8.54745 14.6428
3052 4 1 -1.60711 9.40487 14.6871
3053 4 1 -0.492739 9.82177 14.4709
3058 4 1 1.6027 9.15546 13.7311
3018 4 1 1.98645 8.40999 14.2451
3016 4 1 1.57751 8.27405 14.335
3054 4 1 0.573142 10.1175 14.9234
3055 4 1 1.1766 9.31583 14.1882
3046 4 1 0.148314 8.40691 15.165
3010 4 1 3.56763 9.73672 14.4702
3011 4 1 2.95178 8.93928 15.0092
3008 4 1 3.01503 9.24791 14.5102
3007 4 1 3.91846 9.84301 15.1341
2980 4 1 7.1065 10.3426 13.5337
2979 4 1 7.8288 9.39736 13.6828
2978 4 1 8.69212 8.5765 13.4729
2401 4 1 -7.14336 11.21 13.497
2399 4 1 -6.89631 11.1704 14.4604
3101 4 1 -5.42801 12.4066 14.8292
2400 4 1 -6.04377 11.701 13.7634
2398 4 1 -5.70016 11.3698 14.6827
3100 4 1 -5.14807 13.2954 14.0506
3105 4 1 -3.78054 12.8807 15.3783
3102 4 1 -5.34871 13.182 15.7212
3103 4 1 -4.5049 13.1474 14.8298
2993 4 1 4.35155 11.833 13.6179
2995 4 1 4.19328 11.8586 13.5961
2994 4 1 3.55589 12.3703 14.3657
2998 4 1 5.02118 10.8084 15.2632
2996 4 1 5.23603 12.2929 14.0842
3006 4 1 4.04379 11.073 15.2542
2999 4 1 6.19352 11.0809 15.2007
2997 4 1 5.83978 11.4505 14.7397
3000 4 1 6.89464 11.7989 15.7447
3104 4 1 -3.50224 13.7371 14.5235
3106 4 1 -3.89859 14.0855 15.0563
3107 4 1 -3.1558 14.4205 14.142
3108 4 1 -2.80301 14.5272 15.2904
3110 4 1 -1.01718 15.8321 15.1857
3109 4 1 -2.18594 15.6151 15.2181
3112 4 1 -0.518292 15.6953 15.3411
3113 4 1 0.610055 16.0592 15.6012
3118 4 1 0.83538 17.8582 13.5081
3119 4 1 0.799412 18.7724 14.2584
3114 4 1 0.196416 17.1472 15.4959
3115 4 1 1.35935 16.996 15.2561
3117 4 1 0.768396 17.8788 14.7435
3116 4 1 0.326397 16.6864 14.7767
3122 4 1 2.4098 20.3406 13.4829
3121 4 1 1.94566 19.2674 13.6948
3120 4 1 1.88908 18.926 14.825
2352 4 1 -14.2615 1.98198 18.1782
2351 4 1 -14.2013 0.865694 17.6422
2349 4 1 -11.9961 0.373642 17.5565
2350 4 1 -13.1448 0.250424 17.8414
2348 4 1 -12.9162 0.0391392 18.23
2745 4 1 13.4604 0.0077129 16.4578
2747 4 1 13.0655 0.486004 16.2216
2736 4 1 15.3668 1.19212 16.4513
2744 4 1 14.5567 0.0921246 16.9124
2725 4 1 18.5966 0.0402983 16.538
2734 4 1 17.3135 1.9215 16.2657
2735 4 1 16.5106 1.3837 16.8816
2653 4 1 19.1543 2.6626 16.5259
2308 4 1 -20.4768 3.6456 16.3254
2304 4 1 -20.9063 4.71522 16.5753
2307 4 1 -20.2881 2.7674 17.0387
2300 4 1 -19.9261 4.33575 17.7463
2297 4 1 -18.8484 3.89494 17.8277
2303 4 1 -20.4237 4.20751 17.6295
2305 4 1 -20.0913 3.88236 16.8287
2301 4 1 -21.017 4.83931 17.7247
2302 4 1 -21.2714 4.0144 16.8854
2299 4 1 -18.9317 3.78373 18.1867
2295 4 1 -18.4843 5.05609 18.2908
2296 4 1 -17.8075 4.3963 17.6147
2298 4 1 -17.7649 4.03704 18.4003
3029 4 1 0.0668659 5.10985 16.3255
2660 4 1 15.8797 3.73909 18.0333
2652 4 1 18.5024 3.56759 16.2396
2658 4 1 16.4042 3.2173 17.4818
2657 4 1 17.1893 3.89541 18.0395
2656 4 1 18.3156 3.94521 17.7501
2659 4 1 16.9701 3.48914 18.4321
2654 4 1 19.9648 3.20006 17.3274
2655 4 1 19.0583 2.9661 18.1002
2647 4 1 20.963 4.84047 16.6351
2284 4 1 -20.02 7.32077 16.4007
2293 4 1 -18.224 6.05585 17.0954
2292 4 1 -17.5028 5.60739 16.3318
2294 4 1 -17.8159 6.05236 18.2435
2380 4 1 -11.953 5.55964 18.2661
2381 4 1 -10.9446 6.07623 18.5969
2383 4 1 -10.9632 6.81043 18.7174
2387 4 1 -9.72164 7.30059 16.8535
2388 4 1 -9.75865 8.0601 17.7794
2390 4 1 -8.46352 7.49129 17.4125
2385 4 1 -9.49836 7.01621 18.1615
3035 4 1 2.11791 6.73255 16.3994
3031 4 1 2.19946 5.86604 16.8355
3033 4 1 2.04716 5.52917 17.2353
3037 4 1 2.30221 7.18223 16.3001
3034 4 1 2.68355 5.69615 16.2262
3032 4 1 1.92302 6.49846 17.8353
3043 4 1 1.21707 8.0708 17.6231
2646 4 1 20.4237 5.7625 16.2008
2386 4 1 -9.98307 8.08312 17.7988
2389 4 1 -8.77693 8.13151 18.2987
2391 4 1 -7.60907 8.37118 17.6601
2392 4 1 -7.04778 8.30327 16.7008
2395 4 1 -6.74558 9.23728 17.0377
2394 4 1 -6.82707 8.25021 16.3692
2393 4 1 -5.93828 8.91402 16.8502
3045 4 1 0.399775 8.63855 16.237
3042 4 1 0.618155 9.08861 17.1465
3038 4 1 2.4044 8.27706 16.6561
3041 4 1 1.72215 9.63331 17.3867
3044 4 1 1.14732 9.12016 17.059
3040 4 1 2.16664 8.75133 18.0483
3039 4 1 3.07396 8.90738 17.4356
3004 4 1 4.97244 10.3577 17.1554
3003 4 1 6.1177 10.2506 16.8439
3005 4 1 4.27727 11.0686 16.5138
3001 4 1 7.24854 11.1881 16.6236
3002 4 1 6.07397 11.3753 17.0688
3111 4 1 -1.03638 15.7067 16.4056
2354 4 1 -16.2511 2.07768 19.2494
2356 4 1 -17.8228 2.16638 20.7326
2355 4 1 -16.6585 2.3068 20.3543
2353 4 1 -15.0489 1.95738 19.0866
2665 4 1 13.7961 1.94362 21.231
2666 4 1 14.8224 1.26675 21.2921
2664 4 1 14.2722 1.76636 20.0887
2684 4 1 17.8577 1.34754 21.0865
2686 4 1 16.6071 0.0174083 20.6821
2685 4 1 17.6116 0.218883 21.4551
2357 4 1 -18.4018 3.26754 20.5972
2359 4 1 -17.4549 4.03106 21.0017
2360 4 1 -16.5965 4.72235 20.5457
2378 4 1 -13.8529 5.37918 19.486
2661 4 1 15.0683 3.96965 18.9546
2662 4 1 14.8197 3.36659 19.9546
2663 4 1 13.9074 2.7513 19.4923
2361 4 1 -17.25 5.77838 20.6707
2363 4 1 -16.6944 7.81351 20.0008
2362 4 1 -17.0491 6.87421 20.5872
2364 4 1 -16.3198 7.24246 20.9641
2376 4 1 -15.8772 5.72153 19.3915
2377 4 1 -14.7923 6.11956 19.6944
2375 4 1 -16.0229 6.87269 19.1672
2374 4 1 -14.9531 6.35465 19.6639
2365 4 1 -15.3031 7.35226 20.3842
2366 4 1 -14.845 6.83934 21.4486
2373 4 1 -14.2412 6.45733 20.594
2379 4 1 -12.7418 5.62236 19.1199
2372 4 1 -13.3104 7.14331 21.0331
2382 4 1 -9.97757 6.51627 19.2383
2384 4 1 -9.88777 6.7991 19.237
2670 4 1 12.9873 1.67457 22.9004
2671 4 1 12.8683 0.846683 23.6556
2667 4 1 14.449 0.241773 21.8204
2668 4 1 14.7063 1.06219 22.7077
2669 4 1 13.972 1.39845 23.5687
2681 4 1 15.9847 1.39105 21.7759
2680 4 1 16.6895 0.585205 22.18
2682 4 1 16.2701 2.60408 22.0371
2683 4 1 17.3593 2.01679 22.0105
2358 4 1 -18.5489 3.89758 21.5924
2368 4 1 -16.8523 7.04369 22.3463
2371 4 1 -14.0915 7.43547 21.8873
2369 4 1 -15.6672 7.14283 22.4383
2367 4 1 -15.7246 7.04724 22.1255
2370 4 1 -15.1786 7.83082 21.6616
2673 4 1 13.5283 1.18039 25.3627
2672 4 1 13.4651 1.6461 24.2873
2674 4 1 14.6826 0.922967 25.3247
2675 4 1 14.253 0.0466567 24.5611
2677 4 1 16.5661 0.231423 24.2579
ITEM: TIMESTEP
28200000
ITEM: NUMBER OF ATOMS
1913
ITEM: BOX BOUNDS ff ff ff
-3.5000000000000000e+01 3.5000000000000000e+01
-3.5000000000000000e+01 3.5000000000000000e+01
-3.5000000000000000e+01 3.5000000000000000e+01
ITEM: ATOMS id mol type x y z
3596 4 1 -3.67302 -3.01581 -12.6837
3597 4 1 -3.69017 -3.3649 -11.5988
3594 4 1 -5.17766 -1.09784 -13.1718
3590 4 1 -4.09225 -1.63657 -11.256
3591 4 1 -3.62223 -0.602783 -10.862
3592 4 1 -4.0727 -0.116542 -11.9321
3593 4 1 -4.06461 -0.935456 -12.8772
3595 4 1 -4.37597 -1.99171 -12.9677
3589 4 1 -5.16446 -1.08783 -10.8834
3604 4 1 -5.94008 -5.52874 -9.44814
3605 4 1 -6.1017 -5.55827 -8.23938
3603 4 1 -5.30667 -6.37495 -8.85649
3602 4 1 -4.51683 -5.67774 -9.23276
3601 4 1 -3.35362 -6.03015 -9.13023
3600 4 1 -4.38565 -5.80354 -9.67374
3608 4 1 -8.99378 -5.0879 -8.12158
3607 4 1 -8.18649 -5.00703 -9.01935
3606 4 1 -7.03526 -5.252 -8.75923
3599 4 1 -4.73569 -4.84714 -10.3056
3598 4 1 -3.83391 -4.13615 -10.6925
3587 4 1 -5.25399 -0.0848225 -9.55459
1825 4 1 9.71921 -22.8827 -5.70252
3611 4 1 -6.63146 -7.159 -7.71642
3614 4 10 -5.85293 -7.89576 -6.72599
3612 4 10 -6.05012 -7.64847 -6.69089
3610 4 1 -7.54645 -6.42458 -7.86097
3613 4 10 -5.94814 -7.38929 -7.86794
3609 4 1 -7.86532 -5.27838 -7.7033
3582 4 1 -5.29684 -0.154927 -7.61206
2523 4 1 3.7396 -0.450654 -5.4374
1858 4 1 1.82065 -27.5507 -2.92421
1843 4 1 5.03463 -24.8357 -2.71777
1857 4 1 2.77547 -26.878 -3.23098
1847 4 1 4.51053 -25.8987 -2.69373
1844 4 1 5.87301 -25.6676 -2.9599
1842 4 1 5.745 -24.5146 -3.59243
1822 4 1 8.47772 -24.5917 -3.90783
1819 4 1 9.67763 -25.8318 -2.996
1821 4 1 9.32866 -25.1742 -3.16768
1837 4 1 4.93988 -22.1154 -4.03118
1841 4 1 6.20962 -23.5149 -4.10745
1840 4 1 6.64115 -22.4174 -4.0096
1839 4 1 5.59137 -21.9132 -4.07396
1828 4 1 7.97921 -22.4391 -2.82199
1826 4 1 9.11226 -23.1722 -4.72027
1827 4 1 8.68916 -22.4794 -3.87656
1824 4 1 9.60253 -24.067 -5.33373
1823 4 1 9.30136 -23.7047 -4.1681
1836 4 1 4.44488 -21.1548 -3.50862
1838 4 1 4.83851 -21.5358 -5.04035
1835 4 1 5.59919 -21.0629 -3.32098
1834 4 1 6.21136 -20.1685 -3.92948
1833 4 1 6.59332 -19.3116 -4.56566
1831 4 1 7.38672 -20.1914 -3.48245
1830 4 1 7.54762 -21.208 -2.91787
1832 4 1 7.67485 -19.2637 -4.15546
2527 4 1 2.63618 -2.29169 -3.28084
2525 4 1 2.93505 -1.38663 -5.08799
2526 4 1 2.75156 -1.25869 -3.93041
2524 4 1 4.07883 -1.5354 -5.34704
2529 4 1 3.77228 -1.98576 -2.94883
2522 4 1 2.70268 -0.222394 -4.81137
2528 4 1 3.24627 -1.5193 -3.89163
1862 4 1 1.87577 -27.2714 -1.07061
1859 4 1 0.684376 -27.9217 -2.59889
1860 4 1 0.973518 -27.3648 -1.58309
1856 4 1 3.50204 -27.2233 -2.37361
1816 4 1 8.80131 -26.9462 -2.37942
1817 4 1 9.37306 -27.5513 -1.62012
1861 4 1 1.01633 -26.7524 -0.513169
1854 4 1 2.4828 -26.0185 -1.58051
1853 4 1 2.19845 -24.9481 -1.23585
1863 4 1 1.22623 -26.8242 -0.232063
1852 4 1 3.12272 -24.6499 -0.580537
1849 4 1 3.50968 -26.096 -1.32779
1845 4 1 5.25649 -25.6056 -1.852
1892 4 1 4.74642 -24.7266 -1.40994
1855 4 1 3.26446 -26.0185 -2.47182
1848 4 1 4.72136 -25.9535 -1.4348
1851 4 1 3.32201 -24.9314 -1.69131
1850 4 1 3.94709 -25.2742 -0.645735
1846 4 1 4.26556 -26.3201 -1.61789
1812 4 1 7.74309 -26.1019 -0.779836
1811 4 1 7.61624 -25.1324 -1.416
1810 4 1 7.2561 -24.4491 -0.502616
1814 4 1 7.50943 -26.46 -0.850867
1820 4 1 8.9521 -25.6049 -2.03399
1818 4 1 9.58595 -26.4657 -1.96054
1815 4 1 8.59405 -26.8836 -1.14915
2096 4 1 -17.7434 -23.0985 -0.122377
2097 4 1 -16.6873 -23.5657 -0.00509805
2108 4 1 -13.8216 -21.5545 -0.102679
2106 4 1 -15.4853 -22.1842 -0.247115
2105 4 1 -14.9668 -23.2417 -0.290244
2107 4 1 -14.493 -22.116 -0.927988
1898 4 1 1.17035 -23.4287 -0.549334
1893 4 1 4.61655 -23.6219 -0.857985
1891 4 1 5.20246 -23.615 -1.42525
1890 4 1 4.86417 -24.1462 -0.400513
1894 4 1 4.09663 -22.4806 -0.928683
1829 4 1 7.10965 -21.9057 -2.12813
1794 4 1 6.30491 -22.1457 -0.26534
2093 4 1 -17.2434 -21.2919 -0.00750184
1922 4 1 0.483474 -19.2425 -0.0728865
1797 4 1 6.5672 -20.8035 -0.428821
1796 4 1 5.53631 -20.1678 -0.433717
1795 4 1 5.48941 -21.3375 -0.0938277
2120 4 1 -19.2463 -16.5419 -0.315654
2122 4 1 -20.7812 -16.3309 -0.185172
2119 4 1 -18.8678 -17.6632 -0.34053
2117 4 1 -16.9205 -17.6303 -0.362548
1923 4 1 0.456245 -18.1415 -0.56373
1920 4 1 1.84786 -17.8299 -0.468782
2121 4 1 -19.8705 -15.6406 -0.719027
2531 4 1 4.44257 -1.26341 -1.09357
2533 4 1 3.81112 -2.57927 -0.663962
2530 4 1 4.35186 -2.00703 -1.9472
1972 4 1 -5.95972 -27.6443 2.28645
1871 4 1 1.11569 -27.5713 2.32039
1864 4 1 2.14257 -27.2015 0.424913
1877 4 1 3.57718 -27.5678 1.82259
2103 4 1 -15.1387 -25.172 0.639431
1960 4 1 -11.5847 -25.6613 2.47494
1959 4 1 -11.4677 -24.5613 2.21973
1958 4 1 -10.2079 -24.5854 2.0102
1973 4 1 -6.18046 -26.5323 2.10286
1868 4 1 1.1066 -26.4907 2.20239
1882 4 1 1.29309 -24.5989 0.828223
1881 4 1 2.23079 -25.2309 0.665508
1866 4 1 0.560364 -26.2473 0.548383
1867 4 1 1.09011 -25.5851 1.37823
1865 4 1 1.33005 -26.6546 1.24629
1880 4 1 2.71317 -25.581 1.65167
1878 4 1 3.79278 -26.4685 1.49222
1879 4 1 3.65033 -25.4498 0.919145
1808 4 1 7.21182 -24.5818 0.243711
1813 4 1 7.13921 -26.052 0.177147
2100 4 1 -16.8016 -23.0713 0.622414
2099 4 1 -18.0117 -23.1051 0.811771
2085 4 1 -17.1319 -22.0435 1.47031
2094 4 1 -16.4743 -21.6481 0.781477
2095 4 1 -17.2203 -22.0788 0.00181391
2098 4 1 -17.2233 -22.4396 0.117923
2101 4 1 -15.581 -22.7929 0.743388
2086 4 1 -16.0316 -21.8618 1.81536
2102 4 1 -15.2341 -23.9118 0.917903
2104 4 1 -14.7549 -24.0116 0.575036
1942 4 1 -5.56911 -23.4386 2.47723
1940 4 1 -4.44826 -21.6451 2.10229
1885 4 1 2.28309 -23.5519 1.65632
1883 4 1 1.97303 -24.1606 1.63487
1899 4 1 1.18685 -22.3282 0.0636717
1897 4 1 2.1015 -23.4407 0.158214
1900 4 1 1.55143 -22.4724 1.25722
1884 4 1 2.85963 -24.2084 2.45092
1888 4 1 5.21458 -23.551 1.70336
1887 4 1 4.13067 -23.2451 1.47791
1889 4 1 5.35203 -24.2187 0.752439
1757 4 1 4.23925 -21.5515 2.35903
1895 4 1 4.19076 -22.2343 0.330703
1886 4 1 3.24727 -23.9154 1.18777
1896 4 1 3.18187 -22.9566 0.551861
1805 4 1 7.1387 -22.9997 2.3454
1803 4 1 7.99682 -21.7819 1.39442
1806 4 1 7.08971 -22.6448 1.14419
1807 4 1 6.9554 -23.7757 1.13996
1804 4 1 7.12901 -22.5667 1.25497
1809 4 1 7.93655 -23.6796 0.190899
2092 4 1 -17.5608 -20.8831 1.11223
2088 4 1 -16.741 -19.8925 2.18305
2084 4 1 -16.2745 -21.3731 1.92337
2090 4 1 -16.8911 -20.6001 1.80026
2091 4 1 -16.5999 -20.4438 0.685759
2087 4 1 -15.853 -20.7982 2.29473
2110 4 1 -14.5664 -20.982 1.235
2083 4 1 -15.0965 -21.362 2.10779
2111 4 1 -15.6798 -20.3491 0.983691
2112 4 1 -15.6015 -19.1868 0.670967
2109 4 1 -14.4696 -20.6291 0.0265783
1933 4 1 -3.11752 -20.235 2.07326
1926 4 1 -0.227556 -20.1718 1.22338
1927 4 1 -1.02807 -19.7199 1.92577
1925 4 1 -0.173937 -19.2502 0.336591
1931 4 1 -1.96583 -19.9095 2.17498
1916 4 1 -0.189602 -18.9071 2.63883
1902 4 1 1.96568 -20.1687 0.9083
1917 4 1 0.921573 -18.9985 2.08411
1918 4 1 1.04956 -19.2202 0.896042
1909 4 1 2.65205 -20.1358 2.33415
1901 4 1 1.84563 -21.2737 1.11717
1904 4 1 2.95574 -19.1571 0.645448
1906 4 1 4.15197 -19.3107 2.38301
1905 4 1 3.45483 -19.8538 1.52715
1907 4 1 4.23628 -19.753 1.28065
1903 4 1 2.84661 -20.2158 0.0706589
1908 4 1 3.46428 -20.683 1.65528
1793 4 1 6.16337 -21.2251 0.441145
1802 4 1 7.20887 -20.9638 1.44274
1792 4 1 5.91022 -20.5046 1.29182
1791 4 1 6.36293 -19.5493 1.91722
1798 4 1 6.47956 -19.7581 0.238346
1758 4 1 5.43371 -21.3779 2.21724
1801 4 1 7.07328 -19.731 1.24878
1799 4 1 7.22958 -19.6875 1.14719
1800 4 1 6.76925 -19.188 0.169508
2116 4 1 -17.609 -17.4829 0.624755
2115 4 1 -17.0703 -18.4924 0.509587
2118 4 1 -17.853 -17.9067 0.25951
2113 4 1 -15.3749 -18.0911 1.26048
2114 4 1 -16.1136 -17.7097 0.360331
1924 4 1 -0.577648 -18.1457 0.0151952
1919 4 1 1.91406 -18.6116 0.52288
1921 4 1 1.53637 -18.735 0.257832
2125 4 1 -20.8268 -15.4006 0.18348
2128 4 1 -21.296 -15.6751 1.9786
2126 4 1 -21.2676 -14.6137 0.921201
2127 4 1 -20.3737 -14.9231 1.64721
2129 4 1 -21.3936 -14.552 2.45424
2124 4 1 -20.1 -15.26 1.21336
2123 4 1 -20.608 -15.0796 0.149052
2538 4 1 5.87653 -2.69342 1.75373
2540 4 1 6.08798 -2.97988 1.42526
2532 4 1 4.22589 -1.71512 0.034296
2535 4 1 3.74014 -1.19373 0.941423
2536 4 1 4.87543 -0.935992 0.712447
2534 4 1 3.25423 -2.19581 0.356925
2545 4 1 4.78271 -0.27413 1.51217
2544 4 1 5.54229 -0.420404 2.47029
2537 4 1 5.57823 -1.75748 1.1849
2539 4 1 7.05894 -2.47342 1.98225
2541 4 1 6.42265 -1.87751 1.75441
2542 4 1 5.88155 -0.765695 1.56041
2543 4 1 6.47606 -1.16542 2.5014
2547 4 1 5.43169 -0.0267051 2.65931
1971 4 1 -7.01813 -27.6779 2.78264
1970 4 1 -7.51765 -27.5339 3.84879
1974 4 1 -5.43655 -27.0857 2.76383
1872 4 1 1.13158 -27.1044 3.46717
1870 4 1 0.3233 -27.9784 3.1188
1876 4 1 3.36723 -27.0826 2.96218
1961 4 1 -11.7388 -26.6708 2.98092
1963 4 1 -10.9471 -25.5562 3.93686
1962 4 1 -11.7525 -25.4624 3.15527
1964 4 1 -9.93066 -25.9516 4.38707
1965 4 1 -9.36039 -25.1821 5.08581
1966 4 1 -9.39327 -26.3149 4.93155
1967 4 1 -8.55288 -25.6908 4.42109
1968 4 1 -8.65566 -25.4831 3.18055
1969 4 1 -8.15008 -26.4706 3.68074
1975 4 1 -5.80185 -26.407 3.60977
1944 4 1 -5.52744 -24.4468 3.21053
1976 4 1 -6.3008 -26.7191 4.67918
1873 4 1 1.21221 -25.9103 3.51169
1869 4 1 0.697046 -26.8439 3.28914
1874 4 1 2.43188 -25.8445 3.76329
1875 4 1 3.20589 -26.6581 4.09321
1765 4 1 7.11821 -24.2947 4.6227
1769 4 1 7.22262 -25.8076 4.69024
1767 4 1 9.06564 -24.6403 4.59412
1768 4 1 8.18218 -25.2987 4.07444
1770 4 1 8.21402 -25.6313 5.35205
1774 4 1 8.4997 -24.6228 5.36403
2081 4 1 -16.3255 -22.371 2.79659
2079 4 1 -16.6488 -22.6712 4.20117
2061 4 1 -17.6554 -22.1957 4.51012
2077 4 1 -15.9341 -23.4516 4.90129
2078 4 1 -15.4817 -23.0156 3.91336
2082 4 1 -15.419 -21.67 3.20002
2080 4 1 -15.9893 -21.7527 3.84431
2074 4 1 -14.7704 -23.0833 5.08954
1956 4 1 -9.02311 -23.4161 3.67587
1954 4 1 -8.6974 -22.6433 4.91922
1957 4 1 -9.74665 -24.1053 2.96666
1955 4 1 -9.3213 -23.6177 4.81114
1950 4 1 -7.80245 -21.7601 4.90006
1949 4 1 -7.64598 -22.6664 4.18053
1943 4 1 -5.6156 -23.3368 3.65104
1953 4 1 -7.88779 -21.6994 4.68479
1952 4 1 -6.92272 -21.8807 3.92403
1946 4 1 -6.64906 -23.3765 4.5294
1945 4 1 -6.64528 -24.1371 3.58482
1948 4 1 -7.02386 -23.6324 4.61826
1941 4 1 -5.03735 -22.4054 2.89317
1939 4 1 -3.59713 -21.6611 3.01049
1753 4 1 3.32588 -21.6445 4.51688
1751 4 1 3.64953 -21.7706 5.16986
1752 4 1 4.55071 -21.8795 4.49827
1750 4 1 2.7058 -22.4643 4.93828
1759 4 1 5.87225 -21.725 3.28595
1763 4 1 7.33917 -22.723 4.24258
1760 4 1 5.94484 -22.4857 4.14397
1761 4 1 6.80398 -22.2686 4.88406
1764 4 1 6.65111 -23.5928 3.81607
1766 4 1 8.1717 -24.1657 4.0201
2062 4 1 -17.3004 -21.2563 5.09189
2064 4 1 -17.3818 -20.5503 5.35183
2060 4 1 -17.9518 -21.1497 4.25109
2059 4 1 -16.8714 -20.7792 4.53558
2056 4 1 -17.4296 -18.8997 5.01894
2057 4 1 -16.3762 -19.1314 4.55272
2089 4 1 -16.0196 -20.6763 2.7103
2068 4 1 -14.5822 -19.7651 4.04024
2067 4 1 -14.9527 -19.9245 5.15311
2069 4 1 -14.5572 -20.2278 5.16152
2058 4 1 -15.8465 -20.2762 4.67737
1951 4 1 -7.04989 -20.9122 4.67046
1937 4 1 -3.2427 -20.079 4.24695
1938 4 1 -4.04007 -21.0146 4.0192
1935 4 1 -4.17781 -19.2837 3.41033
1934 4 1 -4.03983 -20.242 2.76108
1932 4 1 -2.80958 -19.5587 2.97605
1936 4 1 -3.28649 -18.9162 4.01243
1930 4 1 -1.71136 -19.5738 3.24563
1928 4 1 -1.73351 -19.6733 2.9472
1929 4 1 -1.82353 -20.7881 3.4245
1914 4 1 0.0849736 -20.2837 4.35082
1911 4 1 1.11675 -20.4017 3.11783
1910 4 1 1.71155 -19.3925 2.79523
1912 4 1 1.5489 -19.2547 3.02206
1913 4 1 1.01175 -19.753 3.95194
1915 4 1 0.080235 -19.9763 3.1698
1756 4 1 4.41607 -20.741 3.18425
1754 4 1 3.20823 -20.9337 3.51022
1755 4 1 3.6484 -19.9457 3.83821
1788 4 1 3.95388 -19.0782 4.37098
1787 4 1 4.26304 -20.1734 4.86507
1789 4 1 4.70436 -19.4654 3.56279
1762 4 1 7.36955 -21.4747 4.25814
1790 4 1 5.58107 -19.6023 2.72695
1786 4 1 5.39384 -19.9683 4.99652
2130 4 1 -21.8521 -13.5085 2.78041
2134 4 1 -21.7391 -14.7939 3.95044
2132 4 1 -21.6669 -14.8643 3.96139
2136 4 1 -23.4005 -14.9265 5.09571
2135 4 1 -22.3097 -15.4224 4.8355
2137 4 1 -22.2058 -14.9865 5.38296
2131 4 1 -21.2498 -14.5801 2.87421
2133 4 1 -20.8293 -13.9861 4.26024
2573 4 1 4.82508 -1.17066 4.89342
2574 4 1 5.72339 -1.143 4.11374
2575 4 1 5.75556 -0.281903 5.01895
2076 4 1 -15.1816 -24.2735 5.4996
2029 4 1 -11.9345 -24.8237 7.45124
2028 4 1 -10.9846 -25.3508 7.91742
2031 4 1 -12.6173 -24.7281 6.85341
2032 4 1 -13.2268 -24.3386 7.78174
2030 4 1 -12.8907 -24.6665 8.05545
2027 4 1 -9.80999 -25.7303 7.78219
1979 4 1 -5.89138 -25.1784 6.0234
2018 4 1 -6.30576 -25.9856 7.464
2019 4 1 -6.5135 -24.994 7.94917
1981 4 1 -5.63654 -25.5009 6.83775
1977 4 1 -5.95076 -26.6125 5.84096
1978 4 1 -5.24988 -25.9997 6.58121
1980 4 1 -4.81493 -24.8601 6.23246
1982 4 1 -5.3121 -24.5782 6.0529
1989 4 1 -4.15586 -25.079 7.53895
1999 4 1 0.134911 -24.9189 7.70277
1772 4 1 9.65719 -25.2054 6.8428
1773 4 1 9.62896 -24.5879 5.76099
1771 4 1 9.09225 -26.039 6.11031
1702 4 10 12.5122 -24.8997 7.50081
1703 4 10 12.2888 -25.4499 6.48393
1704 4 10 12.0088 -24.8114 7.51094
2045 4 1 -17.0413 -21.865 6.42087
2047 4 1 -16.5644 -21.8276 7.85417
2048 4 1 -17.7154 -22.0033 8.02368
2075 4 1 -14.0282 -23.7924 5.67499
2072 4 1 -13.8361 -21.7678 5.76589
2036 4 1 -13.8562 -22.7414 7.24664
2073 4 1 -14.9772 -22.1132 5.86055
2046 4 1 -15.8887 -21.8374 6.85209
2037 4 1 -13.2093 -22.1615 8.02943
2024 4 1 -10.4997 -23.7992 7.88198
1947 4 1 -6.78534 -22.8461 5.58243
1983 4 1 -4.89652 -23.4816 5.80785
1985 4 1 -5.18292 -22.912 7.26168
1984 4 1 -4.24645 -22.654 6.44207
1986 4 1 -4.17863 -23.6088 7.11292
1987 4 1 -4.57418 -22.9524 7.99758
1988 4 1 -3.96273 -23.8466 7.71192
1997 4 1 -0.254411 -23.0156 7.43873
1993 4 1 -1.76441 -22.5373 7.8656
1998 4 1 0.481714 -23.9577 7.07045
1747 4 1 1.57156 -22.8602 5.726
1748 4 1 2.44804 -22.2125 6.34194
1746 4 1 0.414054 -23.405 5.86778
1745 4 1 1.53083 -23.0148 6.25076
1736 4 1 2.1762 -21.7758 7.79501
1744 4 1 2.39616 -23.5277 5.49792
1996 4 1 0.348885 -22.012 7.39271
1742 4 1 3.43374 -23.5242 7.56749
1749 4 1 3.50382 -22.1478 5.75199
1743 4 1 3.2582 -23.2807 6.3418
1777 4 1 8.84824 -23.5426 6.03318
1775 4 1 8.63827 -23.7203 6.19315
1778 4 1 8.54845 -22.48 6.44448
1776 4 1 9.20343 -23.5301 7.24533
2051 4 1 -19.051 -19.8485 7.90991
2063 4 1 -16.4802 -21.1743 5.86136
2065 4 1 -16.577 -19.7596 5.55687
2044 4 1 -16.7478 -20.8884 6.99203
2043 4 1 -17.9277 -20.9189 6.72856
2042 4 1 -16.8764 -20.7775 7.28482
2054 4 1 -16.5388 -19.0834 6.56458
2050 4 1 -17.8846 -20.0024 7.94048
2049 4 1 -18.3271 -21.0582 7.6989
2053 4 1 -17.7456 -19.4046 6.90697
2071 4 1 -14.2152 -20.6786 6.19265
2066 4 1 -15.7049 -18.9809 5.42659
2070 4 1 -14.8813 -21.297 5.44232
2039 4 1 -14.5097 -21.3031 7.52913
2041 4 1 -15.7879 -20.8243 7.814
1784 4 1 4.95325 -19.7747 6.42002
1785 4 1 5.6937 -20.5165 5.95416
1781 4 1 7.477 -20.9903 6.41978
1782 4 1 6.58687 -21.3445 5.83113
1783 4 1 5.61759 -20.7572 6.20776
1780 4 1 8.53528 -20.4008 6.18476
1779 4 1 8.75043 -21.4646 5.85453
2055 4 1 -16.5684 -18.3248 5.71512
2052 4 1 -18.6475 -18.7284 7.4768
2138 4 1 -22.1051 -13.8422 5.65404
2143 4 1 -24.5748 -12.1388 7.58211
2141 4 1 -23.4316 -12.0165 7.03864
2140 4 1 -22.4333 -12.5371 7.41924
2139 4 1 -22.454 -12.751 6.1267
2723 4 1 18.1996 -3.69985 7.67096
2720 4 1 16.7471 -4.68963 7.18451
2721 4 1 17.1728 -3.92504 7.97357
2572 4 1 5.36953 -1.34359 5.93994
2576 4 1 5.09294 -0.293785 5.96265
2577 4 1 5.71788 -0.247821 6.99985
2571 4 1 6.47041 -1.02006 5.95871
2578 4 1 5.72705 -0.982104 8.04056
2791 4 1 17.4249 -2.07545 6.49577
2792 4 1 17.4504 -0.960669 6.06965
2790 4 1 17.3448 -2.53732 7.6689
2014 4 1 -3.56344 -27.0761 9.43607
2026 4 1 -9.57097 -24.7963 8.44714
2022 4 1 -8.90515 -24.4479 9.24714
2025 4 1 -10.6199 -24.3532 8.91335
2020 4 1 -7.49064 -25.4516 8.53041
2017 4 1 -5.51172 -26.3096 8.28841
2021 4 1 -7.99049 -25.008 9.52762
2016 4 1 -4.37163 -25.9437 8.55475
2015 4 1 -4.15499 -26.0742 9.75803
1990 4 1 -3.39017 -25.2199 8.44902
2013 4 1 -2.92382 -26.5998 10.3673
2011 4 1 -2.76049 -24.9102 9.44854
2010 4 1 -3.14982 -25.4289 10.5247
2003 4 1 -0.473127 -25.6329 9.74957
2002 4 1 -0.102367 -24.7206 9.0544
2012 4 1 -2.60628 -26.0796 9.29154
2008 4 1 -2.36104 -24.3485 10.5137
2000 4 1 0.247697 -24.793 8.94671
2001 4 1 0.433255 -24.4274 10.1587
1741 4 1 3.83113 -24.4634 8.221
1740 4 1 2.93029 -25.3108 8.45525
1739 4 1 3.04905 -24.312 9.02894
1725 4 1 3.97565 -24.6023 9.33867
1726 4 1 3.20715 -24.3235 10.1822
1724 4 1 5.11601 -24.7772 9.64549
1723 4 1 6.20036 -25.4339 9.39401
1722 4 1 7.36798 -25.4196 9.11364
1721 4 1 6.22477 -24.9793 9.08662
1706 4 1 13.2244 -24.3818 9.40248
1705 4 1 12.7811 -24.3032 8.24019
1710 4 1 10.7943 -24.3793 10.2424
2038 4 1 -14.0844 -21.637 8.67486
2035 4 1 -13.5166 -23.5619 8.10447
2033 4 1 -12.7803 -23.2597 8.21656
2034 4 1 -12.8265 -24.2288 8.94611
2023 4 1 -9.35685 -23.8966 8.22794
1991 4 1 -3.03901 -24.1589 8.72246
1992 4 1 -2.72066 -23.0774 8.40428
1994 4 1 -1.06091 -21.8236 8.57018
1995 4 1 0.117219 -21.9486 8.57335
1735 4 1 2.35825 -22.2244 8.92348
1734 4 1 2.4695 -21.9374 10.1567
1738 4 1 3.44614 -23.19 9.02744
1737 4 1 3.00861 -22.5465 8.07711
1731 4 1 3.76967 -22.4228 9.83657
1730 4 1 2.85511 -23.1254 10.3014
1720 4 1 6.33821 -23.8094 8.96718
1719 4 1 7.55039 -23.838 9.0247
1718 4 1 8.57421 -23.6314 8.5431
1716 4 1 9.29554 -22.2819 10.0661
1717 4 1 8.93745 -23.3033 9.5644
1714 4 1 9.3008 -22.287 10.1587
1713 4 1 10.2106 -22.807 9.66258
1715 4 1 8.61491 -23.1514 9.69509
1709 4 1 11.5448 -24.1922 9.35713
1707 4 1 12.4676 -23.9089 8.65885
1708 4 1 12.2178 -23.2717 9.689
1711 4 1 10.8536 -23.255 10.5206
2040 4 1 -15.0565 -21.4703 8.51052
1732 4 1 4.30927 -21.3803 9.95984
1733 4 1 3.4248 -21.3833 10.667
2144 4 1 -24.7188 -11.5933 8.58929
2149 4 1 -22.1489 -12.1194 10.4382
2142 4 1 -23.6386 -11.8779 8.19249
2150 4 1 -22.8078 -13.0735 10.5986
2146 4 1 -23.2676 -11.1619 9.4416
2145 4 1 -23.8662 -10.7963 8.36101
2147 4 1 -22.7441 -11.6651 10.3827
2148 4 1 -21.6515 -11.1559 10.1415
2151 4 1 -23.8908 -12.6316 10.7531
2165 4 1 -17.8361 -12.0371 10.75
2703 4 1 20.5103 -8.67559 10.1719
2704 4 1 21.6244 -8.79239 9.74162
2718 4 1 16.3104 -5.62998 9.13525
2713 4 1 18.0927 -6.20438 8.57523
2711 4 1 18.5698 -6.29074 8.18193
2763 4 1 16.5368 -5.68361 10.4591
2712 4 1 19.0371 -5.75089 9.13372
2708 4 1 20.3784 -7.40615 8.41238
2707 4 1 21.1151 -7.93649 9.33751
2715 4 1 18.8566 -5.75546 9.39358
2710 4 1 19.7093 -6.51838 8.54641
2709 4 1 19.2604 -7.68669 8.53808
2735 4 1 19.8035 -6.12726 10.7521
2705 4 1 21.1746 -7.75646 9.3513
2706 4 1 22.0583 -7.37953 8.71467
2773 4 1 13.5952 -4.63962 10.4899
2772 4 1 14.6638 -5.01077 10.715
2775 4 1 13.4809 -4.56376 10.6938
2778 4 1 15.6549 -2.80918 10.3976
2776 4 1 13.8825 -3.61916 9.96093
2722 4 1 18.1309 -4.15839 8.76829
2716 4 1 17.734 -5.30385 9.31957
2719 4 1 16.522 -4.79927 8.37312
2714 4 1 18.7831 -5.26155 8.31165
2724 4 1 17.549 -3.06747 8.49698
2779 4 1 16.8144 -2.76023 10.1875
2717 4 1 16.7437 -4.60094 9.47826
2726 4 1 18.2855 -3.15431 8.67413
2728 4 1 19.5075 -3.8816 9.27273
2729 4 1 19.5876 -2.6956 9.06491
2727 4 1 19.4177 -2.9856 8.44231
2730 4 1 19.2557 -3.82651 9.22717
2731 4 1 19.2611 -3.46474 10.3265
2733 4 1 19.6014 -4.66399 10.1108
2738 4 1 21.0323 -4.0759 10.31
2739 4 1 20.9981 -2.89231 9.96284
2928 4 1 24.1837 -2.78362 8.34567
2926 4 1 26.5178 -2.92075 8.27345
2927 4 1 25.3632 -2.95385 8.61362
2922 4 1 26.9166 -2.96834 9.25171
2925 4 1 27.2164 -3.58744 8.94802
2264 4 1 -22.0084 -0.608373 10.5381
2262 4 1 -22.1835 -0.0518163 10.4764
2265 4 1 -20.9654 -0.0289523 10.7539
2785 4 1 15.9707 -2.3227 9.32321
2787 4 1 15.3168 -0.58367 8.23086
2786 4 1 15.285 -1.7292 8.43807
2783 4 1 15.441 -1.48645 9.45296
2784 4 1 14.9157 -2.21699 8.59068
2781 4 1 16.0432 -0.946625 10.1727
2789 4 1 17.0496 -1.6435 8.42861
2788 4 1 16.2403 -0.872144 8.97188
2780 4 1 16.7857 -1.70893 10.7007
2725 4 1 17.6326 -2.44385 9.44573
2782 4 1 16.3043 -2.12655 9.98915
2931 4 1 22.0974 -0.1062 9.21719
2930 4 1 22.9396 -0.815471 8.76602
2929 4 1 23.4849 -1.84955 8.3729
2921 4 1 25.859 -2.59908 9.71579
2920 4 1 25.6323 -1.75893 10.4827
2924 4 1 27.0242 -2.42505 9.18917
2923 4 1 27.5228 -2.66198 10.2387
2009 4 1 -3.40151 -24.419 11.0167
2007 4 1 -1.28724 -24.8764 10.7914
2006 4 1 -0.437145 -25.3492 11.5652
2004 4 1 -0.229798 -25.3436 10.8464
1728 4 1 1.89451 -24.8759 10.9936
2005 4 1 -0.478679 -24.221 11.0397
1727 4 1 2.6108 -23.8971 11.1612
1729 4 1 2.67679 -23.8894 11.2068
1712 4 1 10.0406 -22.4098 10.8184
2173 4 1 -16.8105 -14.8952 11.3072
2175 4 1 -17.4319 -14.7067 11.745
2176 4 1 -18.4517 -14.1375 12.0793
2174 4 1 -17.6443 -15.5321 10.8396
2177 4 1 -17.8901 -14.429 13.1597
2172 4 1 -15.7531 -14.4912 11.6889
2152 4 1 -23.2273 -12.6223 11.8028
2155 4 1 -22.83 -11.9922 12.6643
2154 4 1 -23.7294 -12.3451 11.9774
2153 4 1 -23.2901 -11.5912 11.2318
2157 4 1 -21.9998 -11 13.3937
2159 4 1 -21.6621 -11.3584 12.222
2156 4 1 -21.8423 -11.3117 12.2071
2160 4 1 -21.048 -11.9385 11.3005
2162 4 1 -19.3013 -11.824 11.3744
2163 4 1 -19.3024 -12.5027 12.3434
2161 4 1 -20.1212 -12.572 11.6034
2158 4 1 -21.3076 -11.8916 13.2347
2170 4 1 -16.3341 -12.3261 12.044
2166 4 1 -18.0542 -13.1309 11.2298
2168 4 1 -18.1284 -11.0527 12.3962
2164 4 1 -18.5479 -12.7586 11.3649
2167 4 1 -18.0586 -11.9976 11.5633
2169 4 1 -16.9885 -11.3014 12.3202
2171 4 1 -15.8837 -13.3155 11.6972
2187 4 1 -19.1701 -10.5669 12.584
2186 4 1 -18.5674 -10.0801 13.4306
2702 4 1 20.3236 -8.58375 11.28
2701 4 1 20.2546 -8.34427 12.5182
2770 4 1 14.6143 -6.50024 11.5221
2769 4 1 15.8053 -6.07449 11.5365
2771 4 1 15.3687 -5.67885 11.4763
2767 4 1 15.9568 -6.53798 11.0397
2768 4 1 15.0202 -7.01185 11.6976
2766 4 1 16.9768 -6.70742 11.49
2765 4 1 16.6532 -5.80457 10.8729
2761 4 1 17.1587 -5.52782 12.3301
2736 4 1 20.8697 -5.63764 10.9395
2224 4 1 -18.8913 -4.34125 13.4164
2225 4 1 -19.542 -3.96537 12.5529
2226 4 1 -19.9139 -3.16627 13.4227
2777 4 1 14.7077 -3.30389 10.8519
2774 4 1 14.2781 -4.86861 11.4902
2762 4 1 16.3642 -5.22726 11.5946
2764 4 1 17.1339 -4.71591 10.8255
2760 4 1 16.9184 -4.42976 12.587
2732 4 1 19.7567 -4.17591 11.1655
2734 4 1 18.978 -5.32701 10.9085
2737 4 1 20.831 -4.53 11.3698
2741 4 1 19.6091 -2.70447 11.1722
2740 4 1 20.7448 -3.02228 11.0637
2263 4 1 -21.8748 -0.0736836 11.624
2249 4 1 -23.221 -0.883798 11.2557
2248 4 1 -23.211 -0.218935 12.1539
2229 4 1 -20.3951 -1.93059 13.2619
2369 4 1 -11.849 -0.649671 12.7109
2370 4 1 -12.9807 -0.309138 12.6947
2371 4 1 -11.8338 -0.394585 12.9203
2745 4 1 18.8335 -0.801197 11.4059
2756 4 1 17.8589 -2.64147 13.0215
2746 4 1 18.3453 -0.387741 12.4933
2744 4 1 19.7138 -0.2083 10.8285
2742 4 1 19.3713 -1.56589 11.3736
2743 4 1 20.379 -1.12281 10.999
2750 4 1 20.6341 -1.26218 13.3452
2748 4 1 19.9277 -1.47538 12.3627
2749 4 1 21.0112 -1.98373 12.4147
2747 4 1 19.0578 -1.05929 13.0739
2915 4 1 23.7437 -1.04007 12.4649
2916 4 1 24.7405 -1.66359 12.4539
2917 4 1 25.4709 -1.27714 11.6094
2918 4 1 26.5254 -1.16902 12.3488
2919 4 1 26.1003 -2.05461 11.5662
2914 4 1 24.7839 -0.807618 13.0913
2178 4 1 -18.5492 -14.3247 14.1895
2180 4 1 -19.0413 -12.0998 14.7498
2181 4 1 -19.8715 -12.687 15.4151
2184 4 1 -20.2065 -11.3742 14.0232
2182 4 1 -20.4661 -12.3291 14.4439
2183 4 1 -19.7283 -11.6483 15.1337
2179 4 1 -18.6278 -13.2315 14.7101
2185 4 1 -19.5004 -10.5018 13.9703
2188 4 1 -19.5568 -10.5874 13.7473
2190 4 1 -20.0083 -10.1369 16.0576
2189 4 1 -19.5515 -10.5922 14.9636
2700 4 1 20.7221 -8.55179 13.68
2699 4 1 20.4521 -8.81744 14.8465
2698 4 1 19.7569 -8.01277 15.3621
2696 4 1 21.0278 -6.46766 15.0826
2697 4 1 19.9417 -7.01779 14.8597
2693 4 1 19.8169 -5.42458 14.9432
2694 4 1 20.0632 -6.32957 15.7082
2227 4 1 -20.8089 -3.80301 13.8637
2215 4 1 -19.801 -4.21917 15.4968
2228 4 1 -19.9356 -3.03623 13.7158
2216 4 1 -19.3215 -3.33378 16.0252
2223 4 1 -18.5658 -4.02492 14.4503
2222 4 1 -18.7759 -2.88292 14.1076
2219 4 1 -17.4913 -3.1292 13.6845
2217 4 1 -18.2283 -3.01049 15.6898
2759 4 1 17.4787 -3.8325 13.512
2757 4 1 17.1408 -3.39453 13.6501
2758 4 1 16.8483 -4.23386 14.4987
2755 4 1 18.4267 -3.23581 13.8642
2753 4 1 20.0845 -3.06713 13.7026
2692 4 1 20.2335 -4.60393 14.2606
2691 4 1 19.6813 -5.07652 15.2085
2689 4 1 21.4075 -3.84761 15.5366
2754 4 1 19.3342 -2.88824 14.5729
2690 4 1 20.7167 -4.46881 14.8689
2688 4 1 20.4317 -3.3231 15.9516
2232 4 1 -21.8675 -1.8183 14.4075
2233 4 1 -22.2511 -1.72273 15.54
2238 4 1 -21.4768 -0.181516 15.5085
2234 4 1 -21.1118 -2.07661 15.5456
2230 4 1 -21.1425 -0.953276 13.5054
2231 4 1 -21.3219 -0.702372 14.6095
2235 4 1 -20.6827 -1.14565 16.0534
2236 4 1 -20.1734 -0.117303 15.534
2220 4 1 -17.6179 -2.00399 14.1974
2221 4 1 -18.815 -1.65617 13.9871
2218 4 1 -17.3835 -2.59604 14.7891
2366 4 1 -13.7281 -0.997154 14.5598
2367 4 1 -13.551 -0.191734 13.6258
2364 4 1 -13.7678 -1.348 15.3812
2362 4 1 -15.7768 -0.73835 15.1407
2363 4 1 -14.9123 -1.55742 15.1977
2365 4 1 -14.8796 -1.11315 15.0351
2372 4 1 -11.4246 -0.120766 14.0609
2902 4 1 20.5739 -0.286565 15.8819
2752 4 1 20.6028 -2.50761 14.6385
2751 4 1 20.6954 -1.28328 14.5234
2904 4 1 21.2657 -1.11506 15.6542
2909 4 1 23.2004 -0.376896 14.6639
2908 4 1 22.1955 -1.05352 14.917
2907 4 1 22.7653 -1.70008 15.7048
2192 4 1 -19.8434 -11.3283 17.4611
2191 4 1 -20.5915 -10.5213 17.0369
2193 4 1 -20.8623 -10.745 17.5427
2196 4 1 -19.0664 -9.95962 16.3608
2195 4 1 -19.5165 -9.59452 17.3236
2194 4 1 -20.3307 -9.93605 18.1788
2197 4 1 -18.4728 -8.96664 16.4351
2198 4 1 -17.7947 -9.75185 17.095
2199 4 1 -17.8125 -9.45385 18.2826
2200 4 1 -16.7407 -9.80992 18.8045
2202 4 1 -18.4679 -8.20482 18.1963
2201 4 1 -17.5978 -9.0017 18.5802
2211 4 1 -19.3671 -6.2647 16.3865
2206 4 1 -19.8266 -6.65238 17.9039
2205 4 1 -19.0676 -7.48199 18.3042
2208 4 1 -18.4269 -7.4161 17.3703
2210 4 1 -18.3672 -6.36079 16.9913
2209 4 1 -17.4141 -7.07466 16.8955
2203 4 1 -17.5484 -7.89942 17.5327
2204 4 1 -17.8586 -7.43387 18.6281
2207 4 1 -18.6831 -6.4162 17.989
2695 4 1 21.0283 -6.67903 16.2989
2212 4 1 -19.5572 -5.13288 16.2782
2213 4 1 -19.7616 -5.3721 17.4753
2214 4 1 -19.688 -4.56435 16.6213
2687 4 1 21.1473 -4.03827 16.6469
2686 4 1 21.5686 -3.55213 17.5822
2239 4 1 -22.243 -0.814577 16.2191
2360 4 1 -15.2141 -0.510686 17.4747
2361 4 1 -15.6396 -0.611242 16.3356
2677 4 1 18.6433 -0.628695 17.6684
2675 4 1 18.0091 -0.502787 17.1379
2676 4 1 18.8463 -1.25303 16.6924
2679 4 1 19.6334 -0.123284 18.7596
2905 4 1 21.2591 -0.0411896 16.2235
2903 4 1 21.1357 -0.810356 16.8274
2684 4 1 21.4533 -1.68994 18.6234
2685 4 1 22.1417 -2.62179 18.2135
2906 4 1 21.9899 -1.0081 16.335
2680 4 1 20.1849 -0.73642 19.6392
2682 4 1 20.2882 -1.64625 20.4108
2683 4 1 21.3069 -1.55893 19.8323
2681 4 1 19.2652 -1.32502 19.9464
3585 4 1 -5.83713 1.08715 -10.7727
3578 4 1 -5.8524 1.61496 -8.20349
3579 4 1 -6.98538 1.29328 -8.449
3576 4 1 -7.98483 1.97995 -9.02795
3575 4 1 -7.02863 2.59528 -8.60959
3577 4 1 -6.88952 1.55858 -8.67614
3584 4 1 -5.61124 0.78407 -9.58425
3586 4 1 -6.01129 0.0298268 -10.3588
3571 4 1 -3.73325 2.21274 -8.39403
3583 4 1 -5.21872 0.698003 -8.40516
3588 4 1 -4.81065 0.0141982 -10.6478
3569 4 1 -2.53293 2.65915 -8.73696
3574 4 1 -6.50461 3.49203 -9.07621
3572 4 1 -4.19852 3.33033 -8.49325
3573 4 1 -5.36841 3.6203 -8.69842
3580 4 1 -6.12632 2.0047 -7.89223
3581 4 1 -6.04204 0.819606 -7.70961
3553 4 1 3.08545 1.76994 -5.61899
3552 4 1 3.90276 2.50155 -5.77687
3570 4 1 -3.12416 2.92241 -7.65352
3568 4 1 -1.96504 2.98684 -7.67906
3567 4 1 -1.88339 2.8542 -6.47875
3566 4 1 -2.29379 3.77919 -5.94854
3562 4 1 -1.0229 4.7275 -6.03706
3559 4 1 -0.0456084 4.24552 -5.80851
3560 4 1 0.333111 5.33681 -5.39409
3544 4 1 6.29372 3.27054 -5.78802
3475 4 1 6.45878 5.73141 -5.39718
3472 4 1 7.3927 5.45111 -6.02318
3471 4 1 8.32776 5.7891 -5.47268
3555 4 1 1.64544 1.95805 -4.23063
3554 4 1 2.09703 2.34488 -5.23755
3551 4 1 3.54378 1.92447 -4.83506
2520 4 1 2.82414 0.709153 -3.70237
2521 4 1 2.72702 0.933534 -4.82602
2519 4 1 3.27934 0.0139906 -2.73276
3546 4 1 5.66969 2.36098 -5.26359
3542 4 1 6.61346 1.8345 -4.12362
3541 4 1 7.21221 0.907682 -3.72351
3543 4 1 6.39087 2.21184 -5.3036
3545 4 1 6.81081 2.55434 -5.01799
3540 4 1 6.55285 1.89707 -3.58095
3538 4 1 7.08864 0.609061 -3.25532
3539 4 1 6.11125 0.827856 -3.99033
3565 4 1 -2.90451 3.33917 -4.99503
3561 4 1 -0.732312 5.19334 -4.94401
3563 4 1 -1.27755 4.13125 -5.04421
3564 4 1 -2.11441 3.86357 -4.28847
3556 4 1 1.43808 2.71271 -5.06042
3558 4 1 0.643404 4.0129 -4.89471
3557 4 1 1.11477 3.22776 -4.01391
3549 4 1 4.86729 3.2568 -3.488
3550 4 1 3.95091 2.76548 -4.06569
3473 4 1 6.84195 5.09939 -5.12438
3474 4 1 5.65388 4.87632 -5.08655
3547 4 1 6.15308 3.41523 -4.94982
3548 4 1 5.94321 3.73241 -3.8387
3469 4 1 7.55462 4.27841 -4.24542
3468 4 1 7.39384 3.70895 -3.21903
3465 4 1 8.37185 3.42008 -3.1833
3464 4 1 8.31272 4.44493 -2.76038
3462 4 1 8.67483 5.14088 -2.74066
3460 4 1 9.02025 5.12861 -2.7917
3470 4 1 8.12809 5.24612 -4.41516
3455 4 1 9.13586 5.33097 -4.49195
2488 4 1 -5.71992 7.94394 -3.31149
2491 4 1 -3.71685 8.01885 -5.04004
2495 4 1 -2.97314 7.97595 -3.70146
2505 4 1 -0.365103 7.41044 -3.13106
2503 4 1 -1.07153 7.63257 -3.0388
2504 4 1 -0.719719 7.76195 -4.25159
3480 4 1 5.84367 7.35322 -3.94157
3479 4 1 6.05411 6.17451 -3.88316
3478 4 1 7.09392 6.02844 -4.35057
3477 4 1 7.28447 7.10547 -4.87222
3476 4 1 6.23258 6.58061 -4.6218
3457 4 1 10.7497 6.21812 -3.77275
3458 4 1 9.91716 5.74199 -3.05011
3454 4 1 10.1845 5.85972 -4.09721
3456 4 1 9.90381 5.46343 -3.60502
3453 4 1 9.76487 6.92887 -3.82844
2487 4 1 -5.66387 9.07298 -3.04519
2490 4 1 -4.38556 8.31463 -4.04102
2492 4 1 -4.02216 8.83639 -4.29643
2494 4 1 -3.07114 8.65145 -4.65097
2489 4 1 -4.90536 8.93451 -3.23625
2493 4 1 -3.52683 9.77419 -4.69056
2496 4 1 -3.31953 8.90121 -3.1212
2500 4 1 -2.04744 8.9786 -2.8438
3481 4 1 5.99892 8.1002 -2.98913
2517 4 1 2.0881 1.09053 -1.50837
2513 4 1 1.87745 2.58945 -0.493346
2514 4 1 1.88654 1.6252 -1.21685
2518 4 1 2.41053 0.877797 -2.59809
2512 4 1 0.863756 2.65108 -1.0491
2515 4 1 1.15088 1.28381 -2.15048
2516 4 1 1.66258 0.17527 -2.12171
3522 4 1 3.8243 2.57187 -1.0994
3534 4 1 4.82522 0.922965 -0.282282
3523 4 1 2.85292 2.06245 -0.557244
3535 4 1 5.9149 0.497242 -0.101002
3537 4 1 6.81784 0.262712 -2.08082
3536 4 1 6.72218 0.0495508 -0.864719
2817 4 1 8.11278 2.66615 -0.628005
2815 4 1 10.0064 1.62118 -1.32345
2816 4 1 9.05741 2.34618 -1.2759
2511 4 1 0.576603 3.606 -1.79104
2510 4 1 0.203446 3.22814 -0.810324
2509 4 1 0.960379 4.11322 -0.455361
2508 4 1 0.778781 4.71508 -1.53359
3521 4 1 3.97602 3.77816 -1.0609
3517 4 1 3.01407 4.70446 -0.525437
3520 4 1 2.89911 4.41733 -1.06474
3518 4 1 4.08359 4.23135 -0.0964396
3519 4 1 4.00989 3.93171 -1.28441
3467 4 1 8.01326 3.97592 -2.17882
3466 4 1 7.44235 3.00405 -2.47596
3463 4 1 8.01129 5.07543 -1.77168
2819 4 1 8.6485 2.99126 -0.358935
3459 4 1 10.0511 4.93214 -2.15432
2814 4 1 10.3723 2.80412 -1.43285
2813 4 1 10.9209 3.21841 -0.423386
2502 4 1 -1.33956 7.0926 -2.00596
2506 4 1 -0.104809 6.85764 -2.1162
3504 4 1 0.352581 7.68146 -0.296285
2507 4 1 0.225343 5.63898 -2.09669
3507 4 1 0.550744 7.94872 -0.434697
3484 4 1 5.02332 7.90352 -0.275734
3483 4 1 4.74201 7.46132 -1.3131
3516 4 1 3.74639 5.65397 -0.546094
3488 4 1 4.00137 7.75166 -0.649306
3482 4 1 5.79854 7.43314 -2.0347
3461 4 1 9.16409 6.12829 -2.24692
3451 4 1 9.99128 7.87172 -2.27578
3452 4 1 9.90699 6.69384 -2.65805
3450 4 1 10.676 7.41708 -1.38038
3445 4 1 13.4568 7.36755 -1.09659
3447 4 1 13.0594 7.49259 -0.959039
3449 4 1 11.0233 7.90879 -0.331291
3444 4 1 14.1661 7.00683 -1.93664
2484 4 1 -5.75095 9.15476 -0.661358
2481 4 1 -4.61319 10.6979 -0.328917
2497 4 1 -3.08764 9.86991 -2.38006
2499 4 1 -2.86826 8.38611 -2.13958
2498 4 1 -3.28054 9.16962 -1.38428
2486 4 1 -5.09568 9.11127 -1.9806
2485 4 1 -5.29366 8.20299 -1.17427
2483 4 1 -4.9771 9.82785 -0.0496468
2501 4 1 -1.98435 8.14832 -1.91073
3287 4 1 8.54697 10.4233 -0.753693
3288 4 1 8.30323 9.42743 -0.196095
3442 4 1 13.0537 8.4869 -2.11926
3441 4 1 12.463 9.31656 -1.38009
3439 4 1 11.714 10.3708 -1.35491
3440 4 1 11.3273 9.26253 -1.76603
3448 4 1 12.0784 8.24503 -0.965339
3443 4 1 14.2367 8.09075 -2.1801
3446 4 1 13.8444 8.10546 -0.217775
2482 4 1 -5.77355 10.7909 -0.248646
3263 4 1 2.96825 13.2667 -0.265432
3286 4 1 7.92032 11.4282 -0.864673
3438 4 1 11.854 10.8474 -0.206292
3257 4 1 2.51554 15.8305 -0.841903
3256 4 1 1.3508 15.8217 -1.0385
3258 4 1 2.50367 14.9508 -0.103178
3254 4 1 0.58911 15.7365 -0.682992
3259 4 1 1.33283 14.564 -0.186616
3255 4 1 0.990178 14.7978 -1.38272
3253 4 1 -0.506941 16.1888 -0.541764
3252 4 1 0.562821 16.5807 -0.0996518
3244 4 1 2.35393 18.7188 -0.571065
3239 4 1 3.3418 20.6389 -0.262188
3237 4 1 3.37181 20.7812 -0.351457
3238 4 1 4.58414 20.6366 -0.432309
3526 4 1 1.82179 0.876673 1.80525
3524 4 1 2.50696 2.60196 0.40566
3525 4 1 2.28862 1.55046 0.933267
2546 4 1 4.34789 0.326754 2.41746
3532 4 1 4.82915 1.56269 1.33263
3531 4 1 3.99334 2.30007 1.95859
3533 4 1 4.04981 1.26651 0.522603
2821 4 1 7.54225 2.65036 0.840197
2549 4 1 7.6461 0.707129 2.5728
2548 4 1 6.50624 0.409647 2.31476
2555 4 1 8.22228 2.28809 2.1951
2812 4 1 10.7489 2.3098 0.336797
2809 4 1 11.9841 1.74445 2.18769
2810 4 1 11.0318 1.11178 1.77221
2807 4 1 12.3223 0.518554 2.44937
2806 4 1 13.3889 0.943962 2.00215
2811 4 1 11.5216 1.33947 0.60179
3529 4 1 2.53342 3.03874 2.32729
3530 4 1 3.68257 3.39702 2.53192
3515 4 1 3.54873 4.79979 0.30494
2823 4 1 7.26755 4.27833 0.82704
2824 4 1 7.90707 3.92315 1.78074
2826 4 1 6.75296 4.90672 1.63439
2825 4 1 6.74472 3.69657 1.61049
2818 4 1 7.72521 2.87024 0.513854
2822 4 1 6.59529 3.29324 0.485508
2820 4 1 8.63296 3.02686 0.891411
3502 4 1 -0.215322 7.98398 1.29284
3505 4 1 -0.209535 6.98144 0.543391
3503 4 1 -0.689392 7.7812 0.174817
3513 4 1 1.72395 5.91978 0.196743
3510 4 1 2.34479 7.20774 1.21234
3501 4 1 0.436298 7.1973 2.01894
3500 4 1 1.38114 7.93961 1.75498
3512 4 1 2.30755 7.00017 0.515141
3508 4 1 0.753509 7.077 0.453928
3509 4 1 1.3441 6.51593 1.3246
3514 4 1 2.67595 5.47649 0.857315
3511 4 1 2.16738 6.10377 1.22868
3506 4 1 0.812932 6.92525 0.00833941
3487 4 1 4.7362 7.6398 0.251922
3489 4 1 3.57061 6.91491 0.046136
3490 4 1 3.10708 6.52095 1.07097
3491 4 1 3.68757 6.86254 2.01425
3485 4 1 4.1214 8.05506 0.362757
3498 4 1 3.3514 7.93198 2.32331
3492 4 1 4.87581 6.95231 2.34367
3297 4 1 10.176 7.91152 2.52914
3295 4 1 10.1069 7.88303 2.49196
3499 4 1 2.43452 8.42703 1.79307
3486 4 1 5.09255 8.72604 0.212885
3289 4 1 7.6982 9.80583 0.825482
3293 4 1 10.6311 8.48853 1.59712
3292 4 1 9.98947 8.37002 0.601855
3291 4 1 9.3576 9.12791 1.38821
3290 4 1 8.21365 9.0664 1.58932
3296 4 1 10.9748 8.76158 2.13977
2480 4 1 -3.56052 10.9338 0.227937
2478 4 1 -2.25029 11.6439 1.03328
2477 4 1 -1.92328 12.733 1.2309
2479 4 1 -2.45648 11.1485 0.00335524
3268 4 1 2.61976 12.3164 1.62514
3271 4 1 1.52228 11.9782 1.80328
3270 4 1 1.88712 10.8188 1.81162
3267 4 1 3.67034 12.4983 0.92874
3269 4 1 2.95054 11.0984 1.4077
3275 4 1 4.07963 12.592 2.34231
3277 4 1 4.51601 11.942 2.21421
3282 4 1 6.51201 11.2692 0.653413
3279 4 1 6.29954 12.8877 1.25705
3280 4 1 6.05351 12.6206 0.159264
3320 4 1 7.73925 11.4733 2.18771
3321 4 1 7.38626 12.5608 2.56561
3283 4 1 7.60559 11.786 0.483389
3278 4 1 5.65485 12.2272 2.08152
3281 4 1 5.41766 11.5485 0.224784
3285 4 1 8.38015 11.6738 0.306729
3319 4 1 8.9187 11.2282 2.53347
3284 4 1 8.18581 12.1458 1.4115
3435 4 1 13.219 12.9905 0.322858
3430 4 1 11.6071 13.0995 2.07628
3437 4 1 12.0546 11.4567 0.843064
3428 4 1 11.2796 13.344 2.57136
3436 4 1 13.1525 12.0109 0.959891
3434 4 1 12.0498 13.3477 0.459515
3162 4 1 -2.71046 16.116 1.35798
2475 4 1 -1.45369 13.7047 2.01703
2474 4 1 -2.31546 13.9651 1.21272
2473 4 1 -1.1472 14.0997 1.69025
3165 4 1 -0.667628 15.4169 2.66474
3161 4 1 -2.39729 16.0439 0.210931
3163 4 1 -1.84132 15.2756 1.53086
3164 4 1 -1.82399 15.7196 2.63398
2476 4 1 -1.07371 13.5498 0.870276
3250 4 1 -0.224618 15.8733 0.333788
3262 4 1 1.93676 13.6407 0.306399
3260 4 1 1.54597 13.5173 0.253335
3261 4 1 1.56618 14.719 0.276245
3264 4 1 3.8508 13.4641 0.59746
3265 4 1 4.29796 13.8907 1.59155
3266 4 1 3.49315 13.6313 0.711176
3433 4 1 11.3713 14.2524 0.932281
3431 4 1 11.3081 13.9322 1.24398
3432 4 1 11.6622 14.6546 2.08306
3160 4 1 -1.98728 16.4196 1.23584
3159 4 1 -1.6489 17.0829 0.315305
3157 4 1 -0.405713 16.9592 2.21474
3158 4 1 -1.27013 17.2576 1.4308
3249 4 1 -0.24634 17.1273 0.443294
3248 4 1 0.198933 18.1787 0.399449
3247 4 1 0.703465 17.5206 1.32039
3251 4 1 0.316694 16.6795 1.03532
3246 4 1 1.58777 16.9333 0.720746
3245 4 1 2.22324 17.7109 0.173951
3231 4 1 6.47233 18.6914 2.4895
3241 4 1 1.45377 20.4709 0.513365
3242 4 1 0.975948 19.3838 0.0206385
3240 4 1 2.38133 21.0927 0.272522
3243 4 1 2.12414 19.552 0.327734
3234 4 1 4.77223 19.7134 2.49692
3236 4 1 4.05268 20.61 0.583727
3235 4 1 4.80832 20.1928 1.4075
3233 4 1 5.88747 19.3228 2.19371
3527 4 1 1.61363 1.5674 2.71176
3528 4 1 2.73027 1.9944 2.84584
2551 4 1 7.79911 1.20658 3.90731
2550 4 1 7.5435 0.136966 3.61249
2553 4 1 7.70568 1.13586 3.73428
2552 4 1 8.36819 0.272086 3.37342
2556 4 1 8.12293 2.62432 3.26015
2554 4 1 8.09034 2.21787 3.36969
2805 4 1 13.3258 1.38087 3.07301
2808 4 1 12.8993 1.44692 2.80762
2801 4 1 13.4479 1.77046 4.931
2802 4 1 14.3036 2.34025 4.32429
2803 4 1 14.9333 2.45405 3.32201
2804 4 1 13.8608 2.48451 2.96606
2799 4 1 14.6923 2.13781 5.02595
2797 4 1 14.9756 0.329033 4.70579
2798 4 1 14.9273 1.37564 4.14789
2828 4 1 6.30741 4.31007 3.46254
2827 4 1 6.98951 5.01389 2.81592
2829 4 1 6.52838 4.98177 4.50177
2559 4 1 8.11392 4.12203 5.22066
2557 4 1 8.34015 3.78471 3.75388
2558 4 1 9.01052 3.59274 4.69613
3493 4 1 4.03211 7.52391 2.96508
2830 4 1 5.63914 5.49763 4.97045
2966 4 1 13.0885 7.56211 5.33995
2463 4 1 -4.20613 10.4561 5.19454
2464 4 1 -3.22029 10.1332 4.50162
2465 4 1 -2.1489 10.7249 4.38059
3497 4 1 4.0846 8.58394 2.95882
3496 4 1 4.09523 9.38389 3.89123
3494 4 1 4.02366 8.68594 3.23929
3495 4 1 4.24244 8.23017 4.33726
3316 4 1 7.11639 10.1299 3.51975
3317 4 1 7.62268 9.38747 2.73114
3315 4 1 6.61314 10.633 4.40941
3312 4 1 8.6981 10.7251 4.61329
3298 4 1 10.2491 8.43507 3.6566
3299 4 1 10.544 9.34208 4.32241
3310 4 1 9.63587 10.17 4.49613
3318 4 1 8.61075 10.172 2.92063
3309 4 1 8.72122 10.7642 3.91877
3307 4 1 10.4022 10.7025 4.77559
3294 4 1 10.9227 8.61756 2.78387
3300 4 1 11.0095 10.3966 3.98305
3306 4 1 11.3287 10.2013 5.37513
2967 4 1 13.7075 8.57395 4.87079
2970 4 1 13.8123 9.83031 4.57322
2462 4 1 -3.45052 11.304 5.3246
2467 4 1 -0.816723 12.1843 4.22756
2466 4 1 -1.85017 11.7999 3.8445
2468 4 1 -1.03314 13.3105 4.59344
2470 4 1 -1.12919 13.4455 4.19679
3272 4 1 1.87192 11.1824 2.71669
3273 4 1 2.58524 12.0771 3.11273
3274 4 1 3.53689 12.7296 3.48416
3276 4 1 4.60012 12.0609 3.33169
3314 4 1 7.63754 11.3172 4.33131
3323 4 1 6.56219 12.2147 3.91591
3322 4 1 6.8035 11.6153 2.99281
3324 4 1 6.80829 11.246 3.30298
3326 4 1 6.24668 12.6785 3.66072
3325 4 1 5.92254 11.6429 4.04013
3313 4 1 8.32814 11.5359 5.3802
3308 4 1 9.83137 11.2685 3.86098
3301 4 1 11.3647 11.0958 4.80846
3427 4 1 10.8478 12.3791 3.24576
3426 4 1 11.59 12.9701 4.02018
3425 4 1 12.6551 13 4.58139
2469 4 1 -0.815702 14.5267 4.32676
2472 4 1 -0.813443 14.1447 2.87105
3167 4 1 -0.388827 15.6916 2.81667
3166 4 1 -0.0919828 14.8325 3.5277
3154 4 1 -2.24782 15.821 4.02316
3153 4 1 -2.14395 15.786 5.25648
2471 4 1 -1.84685 13.6735 3.34021
3168 4 1 0.734203 15.7053 3.20256
3169 4 1 0.74742 15.2393 4.32208
3170 4 1 1.50831 15.4193 5.23707
3171 4 1 1.60257 15.2348 4.08106
3172 4 1 0.591983 15.7372 4.24676
3327 4 1 6.40967 13.7773 3.96367
3328 4 1 6.77509 14.1148 5.13779
3429 4 1 12.4089 13.667 2.75121
3421 4 1 13.0207 16.08 4.82109
3424 4 1 12.5948 14.1734 4.50995
3420 4 1 12.7025 15.7867 3.74075
3423 4 1 12.0328 14.7387 3.65143
3422 4 1 12.6338 15.0012 4.71614
3352 4 1 16.0174 14.8163 5.26651
3353 4 1 16.4758 15.4421 4.36383
3355 4 1 16.3948 15.8228 3.44529
3151 4 1 -2.7646 16.3545 3.7512
3152 4 1 -3.10348 16.4394 4.91262
3147 4 1 -3.47011 18.3508 4.79803
3156 4 1 -1.34008 17.5111 2.69723
3155 4 1 -1.68158 16.5855 3.32357
3150 4 1 -2.67367 16.4016 4.93667
3229 4 1 5.95847 17.904 3.80029
3230 4 1 6.59795 18.8044 3.63379
3410 4 1 10.3492 17.3882 5.25444
3419 4 1 13.0293 16.6103 4.47143
3354 4 1 15.8194 16.4664 4.24414
3360 4 1 15.1845 18.1684 4.11703
3358 4 1 17.3393 17.3537 3.7291
3357 4 1 16.2166 17.9209 3.7365
3359 4 1 16.3339 18.036 3.89232
3363 4 1 16.1836 18.685 4.62065
3356 4 1 16.2393 16.9975 2.98067
3145 4 1 -2.6698 19.8316 5.3691
3227 4 1 5.1817 19.1185 4.87404
3225 4 1 4.33687 18.9213 4.81592
3224 4 1 5.27295 19.5841 4.50107
3232 4 1 6.51667 19.8011 3.04732
3228 4 1 5.50904 18.9409 3.72997
3362 4 1 15.6437 19.5709 5.28911
3361 4 1 14.9466 19.3727 4.31536
2570 4 1 6.59677 0.162063 6.41264
2569 4 1 5.93177 0.71092 5.49571
2567 4 1 5.91664 1.08263 6.62158
2566 4 1 6.97941 1.60206 6.78046
2568 4 1 6.72269 1.48255 5.74775
2564 4 1 6.24192 2.17932 7.2073
2579 4 1 6.20913 0.0436685 7.82644
2563 4 1 7.19661 2.65863 6.81099
2565 4 1 6.69491 1.41532 7.97053
2800 4 1 13.8025 2.5999 5.65713
2796 4 1 15.7065 0.893713 5.55927
2794 4 1 18.0026 1.1672 5.93865
2793 4 1 17.4018 0.191527 6.27955
2795 4 1 16.8163 1.01447 5.9037
2949 4 1 17.3157 2.49904 7.28224
2944 4 1 20.3624 2.52746 6.50697
2935 4 1 22.2284 1.90031 7.21281
2934 4 1 23.1898 1.13828 7.39952
2932 4 1 22.0196 0.176172 8.03145
2562 4 1 7.39373 3.82108 6.60915
2561 4 1 7.28593 4.97124 6.34678
2560 4 1 8.195 5.25964 5.69156
2954 4 1 14.695 5.29579 7.7983
2948 4 1 17.5971 3.51439 7.77207
2947 4 1 18.7606 3.61455 7.61613
2950 4 1 16.1832 3.11119 7.30978
2938 4 1 20.8052 2.79965 7.76897
2936 4 1 21.4556 2.69399 7.74469
2945 4 1 19.8756 3.03765 7.37443
2946 4 1 19.7443 4.09387 7.82488
2943 4 1 20.8543 3.57074 6.22639
2942 4 1 20.5495 4.75879 6.22721
2941 4 1 21.0761 4.81086 7.26813
2940 4 1 21.1834 3.63927 7.09008
2831 4 1 4.54692 5.52824 5.56975
2832 4 1 4.4822 6.4249 6.26165
2833 4 1 4.42621 5.63028 7.09898
2834 4 1 5.03482 6.67801 7.39985
2965 4 1 14.2345 7.51749 5.59127
2963 4 1 15.8209 7.01486 6.29496
2964 4 1 14.9298 6.54262 5.71454
2961 4 1 17.1936 5.72802 7.33267
2962 4 1 16.2147 6.28304 7.12907
2450 4 1 -7.2725 9.86148 6.79886
2451 4 1 -6.10676 9.65178 6.61032
2452 4 1 -5.60927 10.2793 5.6735
2449 4 1 -7.28949 9.81243 8.04832
3198 4 1 2.25972 10.4387 7.88663
2969 4 1 13.1918 10.4335 5.39105
2968 4 1 13.0133 9.28199 5.70834
3305 4 1 11.0074 10.4373 6.47436
2971 4 1 13.7052 10.2257 5.69852
2974 4 1 14.2415 10.5114 6.38292
2973 4 1 15.3147 10.6961 6.91773
2622 4 1 14.8997 8.65655 7.91237
2437 4 1 -11.507 12.3474 6.57446
2432 4 1 -12.4113 13.2094 6.56265
2435 4 1 -11.2335 11.5523 7.59191
2433 4 1 -12.9753 12.5787 7.51396
2429 4 1 -11.6335 13.4418 7.49403
2438 4 1 -10.6159 12.1566 7.33404
2436 4 1 -10.3939 12.1912 6.94815
2439 4 1 -9.82195 12.8022 7.95816
2441 4 1 -10.0138 12.909 8.06323
2444 4 1 -8.33043 12.5843 7.70449
2455 4 1 -5.9166 13.227 6.26168
2446 4 1 -6.85355 11.2995 7.49201
2445 4 1 -7.4376 12.1667 6.93258
2461 4 1 -2.89845 11.5778 6.41333
2453 4 1 -5.29514 11.2813 6.15773
2454 4 1 -5.09574 12.416 6.30162
2457 4 1 -4.52378 11.783 6.24349
2460 4 1 -3.64925 11.4708 5.41667
2459 4 1 -3.6486 12.2945 6.28208
2456 4 1 -4.8675 12.8234 5.73213
2458 4 1 -3.60891 11.2043 6.83907
3187 4 1 -1.80878 12.5824 6.96252
3186 4 1 -1.55315 13.238 5.97568
3188 4 1 -0.858381 12.6593 7.71608
3189 4 1 -0.478347 12.6653 6.55829
3190 4 1 -0.813377 11.5935 6.08767
3197 4 1 1.75875 11.5015 7.87598
3196 4 1 1.76352 12.3467 7.0798
3192 4 1 1.20036 11.8659 6.46487
3191 4 1 0.0657926 11.6418 6.89122
3193 4 1 0.860183 13.0182 6.59772
3195 4 1 1.54263 13.2379 6.22271
3203 4 1 4.771 11.7023 8.01822
3204 4 1 5.62152 11.0294 7.51494
3205 4 1 5.66637 12.1392 7.85287
3311 4 1 9.49598 11.0223 5.44038
3303 4 1 11.9775 10.9049 6.94908
3302 4 1 12.0885 11.1436 5.78372
3304 4 1 11.4825 11.4272 6.08207
2976 4 1 13.0953 11.912 7.69377
3343 4 1 11.4641 13.2343 7.20666
3342 4 1 12.5936 12.8819 6.94824
3344 4 1 12.5143 13.2478 6.74017
2972 4 1 14.4361 10.9586 6.17552
2975 4 1 13.4934 10.8883 7.2242
2431 4 1 -12.8522 14.2919 6.72056
2427 4 1 -11.5283 15.4428 7.42522
2430 4 1 -11.6314 14.2927 6.68147
2428 4 1 -11.7943 14.3948 6.88472
3184 4 1 -2.35717 14.7291 6.19329
3185 4 1 -2.57682 13.7656 5.65175
3183 4 1 -2.61783 15.9159 6.25995
3178 4 1 -0.765094 15.1034 7.65301
3179 4 1 -0.187302 14.622 6.70094
3181 4 1 -1.72933 15.1261 6.75822
3180 4 1 -0.997343 14.9376 5.81135
3176 4 1 -0.501176 15.1844 7.2422
3175 4 1 -0.425008 16.115 6.42424
3194 4 1 0.708941 14.0688 6.04321
3177 4 1 0.100506 14.2636 7.38346
3173 4 1 0.300845 15.7764 5.41981
3333 4 1 7.86475 14.1853 7.10648
3329 4 1 7.40529 14.612 6.02652
3332 4 1 7.09948 14.5645 7.88208
3208 4 1 6.13365 14.8496 7.92703
3331 4 1 8.18588 14.5744 7.69797
3330 4 1 8.42878 14.3341 6.5347
3334 4 1 8.11511 15.176 7.82704
3418 4 1 13.1568 16.1074 5.49799
3414 4 1 12.1213 16.1155 6.71725
3341 4 1 12.3291 13.9228 7.59874
3351 4 1 15.1007 15.6203 5.52674
3348 4 1 14.8505 15.3391 6.21245
3349 4 1 15.8841 15.8196 6.55142
3346 4 1 14.3944 13.8867 7.06355
3347 4 1 14.7614 14.116 5.92555
3345 4 1 13.6276 13.5418 6.28128
3367 4 1 16.9411 15.5681 5.87186
3148 4 1 -2.94247 17.6689 5.56497
3182 4 1 -1.87491 16.1739 7.26152
3149 4 1 -1.87799 17.1514 5.49519
3139 4 1 -0.623945 18.4078 7.48588
3146 4 1 -2.56679 18.632 5.58294
3138 4 1 -0.710337 17.3254 8.02879
3174 4 1 0.728955 16.5442 6.12974
3214 4 1 7.02546 16.3954 7.60905
3219 4 1 6.75315 18.2305 7.00252
3215 4 1 7.53262 16.4439 6.44656
3218 4 1 7.82852 18.4311 6.50762
3216 4 1 8.02839 17.5054 6.90253
3217 4 1 8.37834 17.698 5.77454
3408 4 1 11.2186 17.6026 6.28659
3409 4 1 11.3039 16.7628 5.44787
3411 4 1 10.9626 16.696 6.06585
3412 4 1 11.9736 16.1547 6.54864
3413 4 1 11.9365 17.103 7.37684
3407 4 1 11.3341 17.9274 7.43897
3406 4 1 12.4421 18.3885 7.41625
3417 4 1 13.002 16.7469 6.46155
3415 4 1 12.7937 17.0261 6.61128
3404 4 1 12.5343 18.2521 7.64709
3365 4 1 15.3454 17.4367 5.52931
3366 4 1 16.0742 16.4987 5.88738
3350 4 1 15.1721 16.6606 6.16529
3364 4 1 15.6728 18.6344 5.66156
3416 4 1 13.64 16.4891 7.41092
3379 4 1 14.8017 17.9951 6.85043
3378 4 1 15.7872 18.6868 7.07048
3380 4 1 15.9225 18.527 6.78229
3382 4 1 14.7783 17.3137 8.04123
3381 4 1 15.7898 17.8551 7.76108
3368 4 1 16.7765 16.7381 6.1704
3369 4 1 17.6147 16.2626 6.88277
3370 4 1 17.6533 16.9064 7.90062
3371 4 1 17.4654 17.5139 6.87084
3372 4 1 17.5738 18.722 6.81667
3374 4 1 17.5694 18.7592 7.12011
3140 4 1 -0.865439 19.3638 6.79595
3142 4 1 -0.182613 19.136 6.40212
3143 4 1 -1.31427 19.0725 6.78357
3144 4 1 -1.5436 19.7344 5.74108
3141 4 1 -1.0364 18.8557 5.67067
3226 4 1 4.67511 19.0909 5.99565
3220 4 1 6.49317 19.3222 6.49612
3221 4 1 6.16715 20.4236 6.86279
3223 4 1 5.58532 19.647 5.62608
3222 4 1 5.78333 19.2164 6.77755
3405 4 1 13.0656 19.3528 7.38729
3375 4 1 16.9013 19.6602 6.64704
3373 4 1 17.7617 19.884 7.10244
3376 4 1 16.2909 20.2899 7.54058
3377 4 1 16.661 19.4712 6.66687
2261 4 1 -22.5328 0.898171 9.82985
2255 4 1 -22.5945 2.6018 10.6795
2259 4 1 -22.9906 1.56869 9.12558
2257 4 3 -22.4482 2.59815 10.5907
2256 4 1 -23.4034 1.86095 10.4835
2260 4 1 -21.8456 1.81007 9.49662
2258 4 1 -21.9955 2.0497 9.60087
2581 4 1 6.54441 1.58748 9.20162
2580 4 1 6.8419 0.443835 8.75996
2582 4 1 6.10855 2.55756 8.52594
2883 4 1 17.6953 2.56575 10.6873
2933 4 1 23.1776 0.19613 8.16347
2583 4 1 6.98375 3.44182 8.42959
2584 4 1 7.24935 4.48619 8.75637
2587 4 1 7.13117 4.75306 8.91216
2588 4 1 7.51792 4.04149 9.72564
2841 4 1 5.48227 5.12114 10.4607
2589 4 1 8.39858 4.58517 9.09879
2592 4 1 8.78828 3.64945 10.0433
2593 4 1 9.43609 4.58277 10.2112
2590 4 1 9.62222 4.56414 9.29149
2591 4 1 8.75536 4.87418 10.0306
2953 4 1 15.4224 4.85557 8.59006
2952 4 1 15.767 4.07829 9.35775
2960 4 1 16.9738 5.15521 8.27595
2951 4 1 16.3149 3.62394 8.4097
2937 4 1 21.2475 3.65324 8.51101
2939 4 1 21.5981 3.53527 8.15227
2835 4 1 4.57458 6.58792 8.48394
2836 4 1 4.74759 7.12125 9.53586
2839 4 1 4.71088 7.00747 10.0498
2837 4 1 4.01916 7.6694 8.81362
2586 4 1 7.92094 5.6538 8.74764
2585 4 1 6.90986 5.4791 8.20571
2602 4 1 10.3841 7.87945 9.73517
2599 4 1 11.1699 7.32451 10.3716
2601 4 1 11.4392 7.94452 9.27658
2956 4 1 15.2376 7.50053 8.78994
2957 4 1 15.9253 7.06573 9.65889
2955 4 1 15.0272 6.4266 8.31078
2959 4 1 17.7086 5.92287 8.85136
2958 4 1 16.7212 6.68345 8.85458
2620 4 1 16.8425 7.97387 9.00095
2629 4 1 17.5308 6.89008 10.5301
2415 4 1 -13.3101 10.4737 10.4597
2417 4 1 -13.0249 10.6335 9.91805
2448 4 1 -7.73071 10.4146 9.01053
2838 4 1 4.39704 8.12332 9.82358
3028 4 1 7.90798 10.6906 9.36338
3029 4 1 7.03846 10.2573 9.93484
3015 4 1 6.10939 8.30076 10.5655
2600 4 1 10.403 8.08592 9.85963
3025 4 1 8.94305 10.3721 9.34496
3024 4 1 9.13747 10.4711 10.5916
3021 4 1 9.39452 8.30718 10.087
2624 4 1 13.3199 8.17374 9.32255
2606 4 1 12.12 10.0305 9.79622
2603 4 1 11.5016 8.31874 9.67301
2605 4 1 11.4163 9.07142 10.1473
2609 4 1 12.9817 10.5644 10.413
2623 4 1 13.8442 8.32066 8.26586
2618 4 1 15.2065 8.81789 10.041
2621 4 1 16.0549 8.34561 8.08961
2625 4 1 14.4192 8.12355 9.76373
2617 4 1 15.9881 9.74067 10.3833
2619 4 1 16.3767 8.51435 10.0023
2434 4 1 -12.1114 12.1967 8.18523
2419 4 1 -12.0192 12.1766 9.27734
2418 4 1 -12.5633 11.7329 10.1824
2420 4 1 -11.5105 13.1614 9.89623
2440 4 1 -9.94762 12.1332 8.95239
2442 4 1 -9.79216 11.8655 8.60446
2443 4 1 -8.67745 11.5258 8.29429
2447 4 1 -6.65365 10.9665 8.69637
3199 4 1 1.87809 11.3487 8.50281
3200 4 1 3.15861 11.2927 8.67879
3201 4 1 4.27028 11.2326 8.28199
3202 4 1 4.94784 11.5362 9.17139
3206 4 1 5.83409 12.7249 8.93176
3031 4 1 7.93664 10.8227 9.64521
3030 4 1 6.94425 11.152 9.14932
3026 4 1 9.65079 11.3365 9.65026
3027 4 1 8.55175 11.3414 10.1625
3033 4 1 8.93868 12.8523 10.0192
3032 4 1 8.32815 11.9977 9.45246
3339 4 1 11.6912 13.3027 8.5573
2978 4 1 13.7675 11.6882 9.76571
2979 4 1 14.6783 11.1978 10.4374
2977 4 1 13.7772 11.6709 8.59823
2426 4 1 -12.0336 15.4434 8.47866
2425 4 1 -12.5191 14.3795 8.62128
2422 4 1 -11.3022 14.5361 9.46396
2423 4 1 -12.0671 15.2122 10.1696
2424 4 1 -12.014 15.4498 9.00074
2421 4 1 -10.5399 13.65 9.4323
3210 4 1 5.25366 15.31 8.95263
3209 4 1 5.35568 14.1788 8.60484
3207 4 1 5.97841 13.8872 8.6618
3335 4 1 8.94677 15.1944 8.58137
3336 4 1 9.61767 14.9802 9.47396
3337 4 1 9.46119 13.9204 8.85162
3338 4 1 10.4897 13.4879 8.43819
3340 4 1 12.8496 13.7246 8.73159
3137 4 1 -0.513801 18.4286 8.58458
3136 4 1 0.590973 18.4509 8.96375
3133 4 1 2.10053 17.3815 8.964
3132 4 1 1.47188 17.6853 9.85038
3134 4 1 1.69846 18.1208 8.16556
3213 4 1 6.10749 17.053 8.10846
3211 4 1 5.98312 16.1663 9.28699
3212 4 1 5.69259 17.3866 9.22837
3397 4 1 10.3135 17.98 10.1556
3394 4 1 10.3007 18.8182 10.2409
3403 4 1 12.8315 18.6717 8.66796
3402 4 1 13.3295 17.8131 9.30363
3400 4 1 12.5935 17.146 9.95734
3399 4 1 11.8259 16.2609 9.78704
3398 4 1 11.2032 17.2379 9.9356
3401 4 1 13.5669 17.4464 10.4483
3384 4 1 15.5207 17.6122 9.32674
3383 4 1 14.7126 16.6924 9.00937
3385 4 1 14.5226 18.174 9.13738
3386 4 1 13.7469 18.6239 9.9428
3135 4 1 1.05168 19.143 8.15335
3127 4 1 1.78607 20.1181 10.4317
3396 4 1 9.94325 19.0127 10.6771
3392 4 1 10.0092 19.488 8.09055
3393 4 1 10.4592 19.002 9.11771
3390 4 1 11.3902 20.2128 8.67318
3388 4 1 13.0269 20.6272 9.60635
3389 4 1 12.5373 19.698 8.99534
3391 4 1 11.0388 19.0416 8.44579
3387 4 1 13.6869 19.7846 10.1569
2244 4 1 -22.1067 0.923046 12.8197
2247 4 1 -23.3895 0.703037 12.8876
2251 4 1 -23.4629 1.05403 11.0625
2254 4 1 -23.4957 2.67592 11.6037
2250 4 1 -22.8951 0.242861 11.7032
2252 4 1 -23.8187 1.8296 11.9832
2246 4 1 -22.5333 0.0431222 13.4091
2266 4 1 -21.2441 0.49513 11.7846
2267 4 1 -20.8164 0.515462 12.8292
2274 4 1 -16.9897 1.72338 13.0599
2275 4 1 -17.9977 2.40008 12.9201
2273 4 1 -17.3097 0.592382 13.4504
2282 4 1 -15.4164 2.58476 11.9028
2284 4 1 -14.9406 2.43459 12.9454
2283 4 1 -15.5304 1.54543 12.4738
2374 4 1 -11.0124 1.50054 13.2583
2376 4 1 -11.6364 2.42128 13.3517
2377 4 1 -12.5243 2.12412 12.6318
2368 4 1 -12.61 0.165421 12.9074
2850 4 1 8.71508 2.55173 13.2534
2877 4 1 14.0083 2.35416 12.7597
2876 4 1 15.0519 1.73395 12.6084
2639 4 1 18.7759 1.45883 13.2334
2641 4 1 18.6263 1.86527 12.181
2640 4 1 18.9336 0.772486 12.247
2642 4 1 19.6903 1.56675 12.6845
2643 4 1 20.7794 1.94609 13.1542
2912 4 1 23.6369 0.847168 12.7243
2644 4 1 21.7805 2.29545 12.6263
2913 4 1 24.7635 0.425222 13.0315
2253 4 1 -24.4622 2.77271 12.3649
2279 4 1 -16.3576 2.7472 13.0095
2278 4 1 -16.2841 3.23149 11.8552
2280 4 1 -16.1798 3.77338 12.2827
2277 4 1 -17.3044 2.94903 11.2908
2276 4 1 -17.2623 3.18889 12.4709
2281 4 1 -16.0357 2.79619 12.8937
2378 4 1 -12.0253 3.24776 12.7205
2379 4 1 -11.5501 4.33679 12.3743
2380 4 1 -11.5964 5.23269 13.0889
2844 4 1 6.26295 4.57888 10.9901
2847 4 1 6.16747 3.83142 12.8182
2845 4 1 6.21132 3.41556 11.4118
2846 4 1 7.06561 3.93588 12.0716
2843 4 1 7.22905 4.53429 11.6026
2842 4 1 6.34183 4.29807 10.7963
2594 4 1 10.054 4.7767 11.1333
2595 4 1 9.91227 3.78303 11.8057
2852 4 1 8.70089 3.08709 13.3081
2853 4 1 9.89486 3.35591 13.3316
2596 4 1 10.8607 4.52749 11.9293
2597 4 1 10.8551 5.24008 10.9608
2878 4 1 13.1156 2.99752 12.3425
2863 4 1 12.6309 5.32627 12.3895
2862 4 1 12.4114 4.87995 13.4563
2880 4 1 14.6395 4.0749 11.36
2879 4 1 13.5089 4.02586 11.7064
2881 4 1 15.6933 3.62407 11.2768
2634 4 1 15.7216 3.76939 12.6065
2875 4 1 14.5848 2.83787 12.8727
2874 4 1 14.3377 4.04142 12.9025
2633 4 1 15.2553 4.73442 13.1408
2632 4 1 15.7086 5.23714 12.1722
2873 4 1 13.8093 5.07943 13.3361
2882 4 1 16.8595 3.37457 10.9633
2884 4 1 18.0986 3.63207 11.184
2885 4 1 18.8253 4.33978 12.0131
2635 4 1 16.3552 2.75039 12.7477
2886 4 1 18.9314 5.36924 12.7428
2645 4 1 20.9527 2.88282 13.2532
2887 4 1 19.7153 4.71706 13.4126
2646 4 1 21.6664 3.65772 12.7371
2384 4 1 -12.139 6.76613 12.7534
2385 4 1 -13.2118 6.94678 13.1393
2389 4 1 -11.5335 5.91757 11.5627
2386 4 1 -12.0677 6.62188 12.759
2403 4 1 -11.3386 7.90493 12.798
2383 4 1 -12.0016 5.58507 12.7714
2387 4 1 -11.1199 6.78199 12.0426
2390 4 1 -10.3567 5.9945 11.6401
2388 4 1 -10.6083 5.66284 12.3606
2391 4 1 -9.75606 6.88508 12.3063
2392 4 1 -10.5015 7.08706 13.2145
2394 4 1 -9.10037 7.72038 13.4335
2840 4 1 5.00642 6.10643 10.7908
3018 4 1 7.27294 7.86338 11.1848
3017 4 1 7.33888 6.65847 11.3371
3016 4 1 6.71974 7.65439 11.2676
3020 4 1 9.25532 7.88548 11.2411
3019 4 1 8.16884 7.38319 11.6698
2598 4 1 11.4592 6.33031 10.9274
2864 4 1 12.3145 6.36959 11.809
2865 4 1 13.3081 5.82659 12.0713
2868 4 1 13.337 7.53119 13.0999
2866 4 1 14.2596 6.33528 11.622
2626 4 1 15.0401 7.87976 10.877
2627 4 1 15.1568 6.71854 11.1132
2867 4 1 14.0758 7.42395 12.161
2631 4 1 16.7499 5.90515 11.9337
2628 4 1 16.3567 6.79529 10.838
2630 4 1 16.645 6.96403 11.3121
2888 4 1 19.3377 5.70064 12.838
2411 4 1 -13.7591 9.54642 12.1106
2412 4 1 -13.7196 9.18101 11.0347
2414 4 1 -13.4045 9.26947 10.8147
2413 4 1 -12.8769 9.22887 11.8882
2410 4 1 -12.6532 9.22622 11.9737
2409 4 1 -11.9659 8.29869 11.838
2402 4 1 -11.1782 9.09306 12.9053
2401 4 1 -11.2304 10.2583 12.8364
2404 4 1 -11.8245 8.87776 13.2247
2408 4 1 -12.6071 8.32933 12.8627
2400 4 1 -10.6066 9.55566 12.1085
2399 4 1 -9.43205 9.46788 12.3236
2393 4 1 -10.0781 8.17608 13.0443
3089 4 1 -0.463178 10.4571 12.9373
3090 4 1 -1.03528 10.3283 11.9398
3013 4 1 7.51817 9.81373 10.9371
3014 4 1 6.4911 9.35126 10.9387
3022 4 1 8.46413 8.59167 10.8458
3023 4 1 9.30919 9.34582 11.1017
3012 4 1 8.42318 9.8466 11.7065
3011 4 1 8.99963 10.2623 12.612
2604 4 1 11.8619 8.31431 10.913
2607 4 1 11.4792 9.86992 10.8296
2612 4 1 12.7924 9.58978 12.6253
2608 4 1 12.2206 10.6259 11.3911
2611 4 1 12.6867 10.4743 11.8557
2615 4 1 15.4078 8.81964 11.4341
2616 4 1 15.7091 9.92061 11.6088
2613 4 1 13.5787 9.96718 11.7491
2614 4 1 14.2413 9.22518 11.1047
2416 4 1 -12.3343 10.9685 10.8576
3091 4 1 -1.84784 10.919 12.5871
3093 4 1 -1.27978 12.2774 11.6652
3092 4 1 -0.765817 11.3837 12.2261
3094 4 1 -2.21243 12.476 10.968
3095 4 1 -2.0328 12.7286 12.0836
3096 4 1 -2.02116 12.1162 13.1811
3097 4 1 -0.884486 11.6994 13.3146
3098 4 1 0.251641 12.158 13.438
3044 4 1 7.26703 13.1204 13.0521
3037 4 1 6.12886 12.6022 10.9466
3035 4 1 7.99857 11.4622 11.1439
3042 4 1 5.45849 11.7982 13.4604
3045 4 1 7.29571 11.9631 12.9862
3039 4 1 5.43207 12.3216 12.8748
3038 4 1 6.27152 12.5461 12.0616
3036 4 1 6.94672 11.8841 11.5214
3046 4 1 6.29504 11.2864 13.2594
3040 4 1 5.53511 13.3603 13.4081
3043 4 1 6.6818 12.1185 13.3643
3034 4 1 8.41465 12.6341 11.1201
3009 4 1 8.49025 11.5322 13.287
3010 4 1 8.68252 11.3446 12.0524
3000 4 1 8.77617 12.9016 12.5086
2610 4 1 11.9149 10.7925 11.0178
2983 4 1 12.8066 12.9016 12.7264
2980 4 1 15.0091 12.1944 10.9066
2981 4 1 14.1375 12.2989 11.768
2982 4 1 13.539 11.8371 12.7456
2989 4 1 15.8592 13.2406 13.3766
2987 4 1 14.2153 12.5981 13.2539
2984 4 1 13.9736 12.9699 12.5886
3002 4 1 9.43946 13.9454 13.2925
3001 4 1 9.57008 13.7625 12.0791
2998 4 1 10.6037 14.3966 12.0696
2999 4 1 9.72403 13.6767 12.2449
2995 4 1 13.0098 14.6779 12.1267
2994 4 1 12.9874 14.3082 11.0774
2997 4 1 11.5403 14.9222 11.665
2996 4 1 12.3904 14.4417 11.0402
2993 4 1 14.0327 14.4358 11.7398
2992 4 1 14.9777 13.6048 11.5844
2990 4 1 15.6386 14.3561 12.866
2991 4 1 14.5219 14.4774 12.2901
3125 4 1 0.729613 18.7102 11.6092
3124 4 1 0.121805 17.8405 10.9211
3131 4 1 2.02065 17.8364 10.9579
3123 4 1 1.03939 18.1579 11.6785
3122 4 1 1.91361 18.776 12.0964
3129 4 1 1.88075 17.9665 11.1099
3130 4 1 2.88706 17.7174 11.6804
3126 4 1 0.784135 19.7619 10.944
3121 4 1 1.16177 18.9811 13.0575
3128 4 1 1.57276 19.0419 10.8042
3395 4 1 10.9841 19.1067 11.1601
2243 4 1 -22.5126 0.642681 13.8862
2242 4 1 -23.6906 0.643685 14.339
2241 4 1 -22.8971 0.0454746 15.0513
2237 4 1 -20.7735 0.800135 15.8055
2269 4 1 -19.2428 1.16241 14.3968
2245 4 1 -21.3553 0.323724 13.6504
2268 4 1 -20.0722 0.800832 13.7133
2270 4 1 -18.4559 0.488714 13.7714
2272 4 1 -18.3726 0.0706892 13.7398
2342 4 1 -18.6649 1.67752 15.2591
2271 4 1 -17.6196 0.517547 14.6103
2345 4 1 -17.9733 1.4962 15.992
2343 4 1 -17.6327 1.57977 15.8162
2375 4 1 -11.1851 1.99918 14.3101
2373 4 1 -10.662 0.713851 14.1469
2855 4 1 10.5436 2.59926 14.6972
2637 4 1 16.738 1.58409 14.2411
2638 4 1 17.7408 1.3524 13.7053
2636 4 1 17.1347 2.48879 13.5619
2899 4 1 19.8595 2.39068 14.1201
2901 4 1 19.7831 0.498914 15.3965
2900 4 1 20.0837 1.29246 14.5815
2911 4 1 23.0333 0.679852 13.8031
2910 4 1 22.4241 0.523845 14.7644
2340 4 1 -17.9578 3.94544 15.2983
2341 4 1 -18.3872 2.8212 15.6018
2318 4 1 -18.3597 4.80681 15.5875
2316 4 1 -16.8714 4.73249 15.059
2285 4 1 -14.3079 3.33504 13.5022
2287 4 1 -14.4351 4.02358 14.2961
2288 4 1 -14.6084 5.28036 14.2114
2301 4 1 -16.0707 5.38063 14.5313
2293 4 1 -13.6478 4.8412 16.0307
2286 4 1 -13.4174 4.14265 13.7628
2381 4 1 -11.3052 4.32659 13.8889
2382 4 1 -12.3328 4.91971 13.778
2849 4 1 8.00493 3.37864 13.8649
2848 4 1 6.8776 3.42052 13.6148
2851 4 1 9.14584 2.79481 14.3722
2854 4 1 10.0287 3.5969 14.4993
2856 4 1 10.6812 3.72131 14.586
2857 4 1 11.5471 4.40353 14.2684
2861 4 1 12.6656 4.83551 14.587
2858 4 1 11.6292 5.36908 15.0309
2898 4 1 19.0894 2.97552 14.7854
2897 4 1 20.1084 2.74908 15.3171
2895 4 1 19.98 3.75098 15.1493
2896 4 1 20.1857 3.08724 14.2257
2894 4 1 20.0094 4.86814 15.5054
2892 4 1 18.8982 5.05106 15.5448
2648 4 1 23.5122 4.42128 14.0772
2647 4 1 22.4982 3.94791 13.5786
2652 4 1 22.5585 4.92134 15.4221
2651 4 1 23.5703 4.53197 15.764
2650 4 1 23.9781 5.06096 14.7888
2320 4 1 -19.0985 6.85033 16.0728
2319 4 1 -19.1657 5.74301 15.5019
2317 4 1 -17.4724 5.52281 15.7368
2302 4 1 -16.9569 5.57975 13.7777
2304 4 1 -18.2575 6.81943 15.1267
2305 4 1 -18.512 7.9734 14.8744
2308 4 1 -17.5787 7.41503 14.4231
2306 4 1 -17.8458 7.64999 13.9572
2307 4 1 -16.6958 8.05909 14.202
2315 4 1 -16.9943 5.4596 16.0234
2303 4 1 -17.6425 5.95179 14.6689
2309 4 1 -17.7821 7.6477 15.5361
2289 4 1 -13.7943 6.13182 14.2447
2300 4 1 -15.6219 6.52072 14.8435
2299 4 1 -15.2994 7.34733 15.6642
2298 4 1 -14.19 7.33135 15.2184
2290 4 1 -14.7054 6.47803 13.6333
2292 4 1 -13.8682 5.65656 15.1135
2291 4 1 -14.6288 6.49027 14.7823
2314 4 1 -15.9731 6.11706 16.0294
2294 4 1 -13.6747 5.47554 14.995
2405 4 1 -11.8018 8.07341 14.1768
2295 4 1 -13.232 5.59501 16.08
2406 4 1 -12.7775 7.92886 13.5177
2396 4 1 -9.65645 7.48195 14.1155
2395 4 1 -8.58496 7.52615 14.5375
2860 4 1 12.1366 5.43112 15.5129
2859 4 1 11.1351 5.79464 15.9743
2871 4 1 14.2619 6.94466 14.8227
2872 4 1 13.7924 5.99766 14.0997
2870 4 1 14.1037 7.93184 14.2373
2890 4 1 18.0199 6.56965 14.0572
2891 4 1 18.5636 5.57319 14.4716
2889 4 1 18.8705 5.84023 13.9097
2649 4 1 22.9361 5.4326 14.4522
2407 4 1 -13.3156 8.99847 13.6578
2398 4 1 -9.5183 9.53489 13.5099
2397 4 1 -9.01072 8.55439 13.987
3086 4 1 -0.0525611 10.3332 15.5154
3088 4 1 -0.720533 10.4526 14.0562
3087 4 1 -0.986764 9.75072 14.993
3054 4 1 4.05285 9.60031 15.6249
3055 4 1 4.49947 8.57248 15.9794
3053 4 1 4.81894 10.4858 15.9291
3062 4 1 2.93297 10.4399 15.4686
3051 4 1 6.15694 10.1196 15.0444
3048 4 1 6.7834 10.0728 15.2615
3052 4 1 5.41586 9.48685 15.6947
2869 4 1 13.1131 8.50814 13.7553
3102 4 1 -2.49477 12.0638 15.5432
3101 4 1 -2.17998 13.0551 15.0028
3105 4 1 -2.44549 13.0579 15.9605
3099 4 1 -0.886228 12.794 13.5265
3104 4 1 -2.14541 12.0422 15.3687
3064 4 1 1.87308 12.3941 15.2144
3065 4 1 1.27046 13.3011 15.7305
3063 4 1 2.77475 11.648 15.6069
3050 4 1 5.66065 11.2211 14.745
3041 4 1 6.35393 12.5034 13.6274
3047 4 1 6.81419 10.7789 14.2486
3049 4 1 6.35079 11.0557 15.7623
3007 4 1 10.2018 12.4965 13.7779
3005 4 1 9.39427 12.6788 14.2152
3008 4 1 9.10214 12.5653 13.5138
3006 4 1 10.2947 13.4469 14.4741
2985 4 1 14.3561 13.1771 13.6439
2986 4 1 13.5584 12.446 14.2106
2988 4 1 15.232 12.2953 13.7435
3100 4 1 -1.20062 13.4936 14.3928
3107 4 1 -1.89417 15.1416 15.8681
3106 4 1 -2.08577 14.0629 15.4999
3109 4 1 -0.552255 15.2604 15.7734
3067 4 1 2.26521 13.488 16.139
3004 4 1 9.69625 13.7774 14.1604
3003 4 1 10.3566 14.5704 13.4695
3115 4 1 -0.190326 18.2291 15.3706
3114 4 1 -0.922684 17.3264 14.9176
3113 4 1 -0.819558 18.0983 15.908
3112 4 1 -0.886056 17.0216 15.6371
3119 4 1 1.48527 18.8181 15.0182
3116 4 1 1.03406 18.4964 15.6143
3117 4 1 1.52412 19.4829 15.1892
3120 4 1 0.829368 19.3602 14.1163
3118 4 1 1.92444 19.5012 14.064
2330 4 1 -22.3794 2.47934 17.6292
2329 4 1 -22.3185 1.92516 16.5985
2333 4 1 -22.3266 2.39328 18.3593
2240 4 1 -23.0663 0.0107214 16.2167
2336 4 1 -20.0674 2.25918 17.3594
2331 4 1 -21.4778 2.45128 18.3432
2334 4 1 -21.3307 2.41257 17.7078
2344 4 1 -17.5903 2.60335 16.4076
2347 4 1 -18.6195 1.72048 16.5194
2348 4 1 -18.8309 0.600875 16.8789
2346 4 1 -18.3183 0.60523 16.6992
2349 4 1 -18.7319 0.515618 18.0393
2359 4 1 -14.4715 0.360115 17.457
2358 4 1 -15.06 0.986448 18.3361
2356 4 1 -15.5436 0.659755 18.0569
2357 4 1 -15.2173 1.57378 17.3606
2672 4 1 18.4024 1.59525 17.951
2674 4 1 17.9467 0.765823 17.0583
2673 4 1 17.1851 1.42319 17.8071
2671 4 1 17.8711 2.62911 18.282
2678 4 1 19.1751 0.400244 17.7137
2670 4 1 18.968 2.14288 18.3671
2327 4 1 -22.5304 3.39983 17.4068
2328 4 1 -22.4285 3.09093 16.2111
2325 4 1 -21.8478 4.75332 16.4962
2326 4 1 -22.4777 4.6083 17.5671
2337 4 1 -20.6553 3.29546 17.1608
2338 4 1 -19.5398 3.38683 16.7297
2335 4 1 -20.4171 2.76689 18.4192
2339 4 1 -18.4829 3.62234 16.3438
2313 4 1 -15.8614 5.17064 16.7474
2893 4 1 19.5359 5.34428 16.5422
2657 4 1 21.1124 3.47701 18.5967
2659 4 1 21.2427 3.45765 18.5288
2658 4 1 20.867 4.10319 17.6821
2656 4 1 21.3313 4.72391 18.816
2321 4 1 -19.5134 6.61739 17.1704
2322 4 1 -20.2209 5.65402 17.3967
2323 4 1 -20.8627 6.64985 17.412
2324 4 1 -21.3872 5.94429 16.5212
2310 4 1 -16.9732 7.23464 16.3574
2297 4 1 -14.3441 7.31972 16.4695
2311 4 1 -16.141 6.77518 17.107
2312 4 1 -15.2582 6.03126 17.2208
2296 4 1 -13.3087 6.85537 16.1761
3057 4 1 4.82448 7.60441 17.4704
2653 4 1 22.6083 5.72212 16.2397
2654 4 1 21.7762 6.12632 16.9126
2655 4 1 21.6499 5.42528 17.8536
3080 4 1 -1.01216 8.66927 16.8754
3085 4 1 -0.862361 10.4263 16.3386
3082 4 1 -0.850466 9.51533 16.2477
3081 4 1 -0.690843 9.7303 17.419
3084 4 1 -0.403725 9.63095 17.1229
3083 4 1 0.292358 9.7247 16.1741
3078 4 1 0.824521 8.86443 17.855
3079 4 1 0.188323 8.80653 16.8183
3077 4 1 2.04386 8.91478 18.2369
3076 4 1 2.44404 9.64169 17.4491
3075 4 1 1.35468 9.99245 17.586
3074 4 1 0.823385 10.4211 18.6155
3059 4 1 4.69889 8.95151 16.8851
3056 4 1 4.92585 8.79131 17.0824
3061 4 1 2.92352 9.6549 16.2894
3060 4 1 3.50663 8.80394 16.8238
3058 4 1 5.69765 8.46649 17.3019
3103 4 1 -1.64606 11.4364 16.2223
3072 4 1 -0.533911 10.9672 18.6686
3068 4 1 1.18891 13.2619 16.5657
3069 4 1 1.39441 12.6164 17.5516
3066 4 1 1.38559 13.2682 16.8615
3073 4 1 0.48998 11.5098 18.2786
3070 4 1 0.421533 12.0789 18.1479
3108 4 1 -1.09661 14.7115 16.7272
3110 4 1 -0.438669 15.6432 16.9068
3111 4 1 -1.14993 16.668 16.7924
2332 4 1 -21.8458 2.19927 19.5031
2351 4 1 -19.096 2.14988 19.1209
2355 4 1 -16.3466 0.225873 18.8846
2353 4 1 -17.407 1.30662 18.8598
2354 4 1 -17.3706 0.263497 19.4931
2350 4 1 -18.3322 1.12998 19.0759
2352 4 1 -17.8465 2.41252 19.1149
2669 4 1 17.926 2.24074 19.0829
2668 4 1 18.143 1.15434 19.239
2667 4 1 19.0888 1.78128 19.6388
2660 4 1 20.8007 4.02718 19.4161
2662 4 1 19.3194 4.68243 20.798
2664 4 1 19.6417 4.83011 20.2395
2665 4 1 19.8633 3.60247 20.3605
2661 4 1 20.412 4.5925 20.4225
2666 4 1 19.128 2.99799 19.6617
2663 4 1 19.1392 5.84166 20.3404
3071 4 1 0.489722 11.4584 19.1215
ITEM: TIMESTEP
28300000
ITEM: NUMBER OF ATOMS
1913
ITEM: BOX BOUNDS ff ff ff
-3.5000000000000000e+01 3.5000000000000000e+01
-3.5000000000000000e+01 3.5000000000000000e+01
-3.5000000000000000e+01 3.5000000000000000e+01
ITEM: ATOMS id mol type x y z
3614 4 10 -5.84433 -5.95895 -9.1176
3612 4 10 -5.88663 -6.06542 -9.10629
3613 4 10 -4.93915 -6.23702 -8.39624
3611 4 1 -4.89811 -6.3448 -8.61302
1874 4 1 0.898517 -21.7203 -5.94417
1871 4 1 2.30664 -22.2225 -6.1414
1782 4 1 4.37656 -23.7141 -5.47643
1784 4 1 5.32252 -22.547 -5.39782
1783 4 1 4.8657 -23.0747 -6.41847
1868 4 1 2.27126 -20.5953 -5.87842
1869 4 1 1.56069 -20.8408 -6.87398
1870 4 1 2.60482 -21.5032 -7.05659
1860 4 1 5.04906 -19.6761 -6.19017
1859 4 1 6.24632 -19.5017 -6.12799
1858 4 1 7.22874 -18.762 -6.10386
1857 4 1 6.78817 -17.6419 -5.92088
1856 4 1 7.50036 -16.8808 -6.63407
1855 4 1 7.31939 -18.0594 -6.46365
1853 4 1 7.64846 -17.06 -5.95236
1849 4 1 8.84663 -16.2587 -5.9954
1852 4 1 8.63097 -17.4487 -6.64066
1851 4 1 9.1428 -16.4452 -6.47819
1850 4 1 8.79182 -15.3047 -6.77669
3610 4 1 -3.99438 -5.91074 -7.87001
3609 4 1 -2.90841 -5.49686 -7.51838
3608 4 1 -2.62355 -6.0467 -6.47167
3607 4 1 -1.76949 -5.19743 -6.02253
3606 4 1 -1.08986 -4.52601 -6.75743
3605 4 1 -0.0522312 -5.04013 -6.88315
3603 4 1 -0.10391 -4.71868 -6.7023
3601 4 1 -0.956668 -3.58429 -6.25905
3599 4 1 -0.493621 -3.51222 -7.26062
3600 4 1 -1.69471 -3.49369 -7.14093
3604 4 1 0.873644 -4.9755 -6.09789
3602 4 1 0.300579 -3.83222 -6.18473
3598 4 1 0.614175 -3.04378 -7.15449
3596 4 1 2.02543 -2.08609 -5.90515
3594 4 1 1.51596 -0.475012 -6.80365
3595 4 1 1.16072 -1.69992 -6.6781
3597 4 1 0.964491 -2.3342 -6.24679
1781 4 1 5.26686 -24.2556 -4.95335
1780 4 1 5.3315 -25.311 -4.52829
1778 4 1 6.77293 -24.2444 -3.99179
1777 4 1 6.88731 -24.7525 -2.90187
1872 4 1 1.49109 -21.7061 -5.38099
1878 4 1 1.97424 -23.0852 -3.26159
1877 4 1 1.89494 -21.8442 -3.45269
1785 4 1 4.61253 -22.3267 -4.42104
1786 4 1 5.22315 -21.9786 -3.35264
1787 4 1 3.99555 -22.1761 -3.51594
1779 4 1 5.57278 -24.1275 -4.25314
1873 4 1 0.666855 -21.1263 -4.87048
1875 4 1 0.621671 -21.1539 -4.97181
1867 4 1 2.66968 -20.9902 -4.79922
1876 4 1 1.2712 -20.8859 -3.9435
1895 4 1 2.17161 -19.4977 -3.39843
1898 4 1 0.593239 -21.0199 -2.94434
1862 4 1 4.9529 -20.1675 -5.12185
1864 4 1 4.46565 -19.402 -3.62612
1863 4 1 4.43191 -19.0722 -4.82334
1866 4 1 3.8287 -21.1833 -5.01362
1865 4 1 3.86555 -20.3276 -4.19384
1893 4 1 3.34034 -19.5107 -2.73047
1891 4 1 3.40699 -19.6242 -2.7621
1890 4 1 3.57635 -20.8511 -2.83278
1861 4 1 5.8914 -19.5521 -5.34928
1854 4 1 7.79145 -18.0968 -5.26148
1836 4 1 6.21488 -16.6768 -2.99979
1835 4 1 6.38758 -17.7957 -3.47899
1837 4 1 7.01223 -17.6573 -2.94045
1839 4 1 8.32387 -18.6777 -3.33496
1845 4 1 9.60356 -16.2821 -2.93848
1848 4 1 8.41774 -15.454 -5.17928
1847 4 1 8.80548 -14.8774 -4.16862
1846 4 1 9.80593 -15.3976 -3.77987
3536 4 1 2.51795 -0.20641 -4.17985
3535 4 1 3.06693 -0.780326 -3.25103
3534 4 1 3.8665 -1.68678 -3.42966
2063 4 1 -11.0955 -27.019 -0.785704
2062 4 1 -9.95322 -27.0561 -1.21159
2064 4 1 -12.095 -26.8307 -0.0590364
2053 4 1 -11.4823 -24.3394 -0.648999
2056 4 1 -10.6767 -24.8112 -0.802488
2058 4 1 -10.1054 -25.5893 -1.36794
2057 4 1 -10.4141 -24.4532 -1.88798
2055 4 1 -9.62133 -24.3808 -1.26112
2060 4 1 -10.4717 -25.7377 -1.17956
2061 4 1 -10.3286 -26.4654 -2.16049
2059 4 1 -9.99911 -25.1211 -0.24916
1881 4 1 3.64803 -25.0585 -0.989916
1880 4 1 3.11055 -24.6809 -1.98556
1775 4 1 6.76475 -24.5821 -1.89355
1773 4 1 5.53695 -25.1343 -0.928064
1774 4 1 5.59361 -24.3504 -1.89011
2054 4 1 -10.4415 -23.7194 -0.609667
1905 4 1 -1.76398 -22.0622 -0.12186
1899 4 1 -0.0454872 -21.7929 -2.20564
1902 4 1 -0.28701 -22.633 -0.204449
1903 4 1 -1.2822 -21.9717 -0.611319
1904 4 1 -1.86428 -22.977 -0.879307
1901 4 1 -0.488998 -22.4874 -1.34772
1884 4 1 2.54411 -22.7727 -2.10635
1900 4 1 0.238115 -22.902 -2.16704
1885 4 1 1.99154 -23.6444 -1.38586
1886 4 1 2.65109 -22.6805 -1.11567
1888 4 1 2.18547 -21.942 -1.54724
1883 4 1 2.54633 -23.127 -0.974286
1889 4 1 3.13112 -21.8318 -2.25733
1789 4 1 4.92228 -23.3246 -2.19524
1788 4 1 3.9999 -22.7977 -2.53079
1771 4 1 4.98493 -23.1078 -0.0372795
1882 4 1 3.49312 -23.8112 -0.895584
1887 4 1 3.41368 -21.9113 -1.65417
1879 4 1 2.88242 -23.6488 -2.61856
1776 4 1 7.35533 -23.7209 -2.54457
1791 4 1 5.52509 -21.7877 -1.04556
1790 4 1 5.41032 -22.2163 -2.18191
1794 4 1 7.41578 -22.379 -1.78413
1792 4 1 6.60098 -22.3019 -1.06279
1793 4 1 6.34163 -21.9589 -2.10086
1772 4 1 5.53314 -24.2285 -0.194565
1800 4 1 10.2068 -23.0364 -0.0571059
1796 4 1 8.50618 -21.9441 -1.89428
1799 4 1 9.80584 -22.2738 -0.885594
2098 4 1 -19.2861 -20.7839 -0.278547
2099 4 1 -19.0533 -19.6525 -0.178387
1907 4 1 -0.465941 -20.7496 -0.196737
1909 4 1 -0.56065 -19.674 -2.01707
1908 4 1 -0.899259 -19.7943 -0.845128
1896 4 1 2.48162 -19.9318 -2.2997
1897 4 1 1.35801 -20.318 -2.45819
1911 4 1 0.292968 -19.5615 -2.63872
1910 4 1 0.482231 -20.1631 -1.64437
1894 4 1 2.45066 -20.3048 -2.6319
1828 4 1 4.06969 -19.1098 -0.125094
1829 4 1 4.84279 -20.0995 -0.200097
1797 4 1 8.03229 -21.0108 -1.41587
1795 4 1 7.5557 -21.1754 -2.09617
1830 4 1 5.43703 -19.0185 -0.0430521
1798 4 1 9.10438 -21.2362 -1.08453
1916 4 1 -0.357142 -16.1809 -1.14346
1917 4 1 -0.718829 -16.9868 -0.361583
1918 4 1 -1.48825 -17.9178 -0.379574
1914 4 1 0.837055 -17.2753 -1.53465
1913 4 1 0.665114 -18.4919 -1.33044
1912 4 1 0.593117 -18.395 -2.48294
1892 4 1 3.68793 -18.5265 -2.19342
1834 4 1 6.49344 -17.9716 -2.28146
1832 4 1 6.20122 -18.1917 -1.49036
1833 4 1 7.46179 -18.2816 -1.49697
1831 4 1 6.35983 -18.3579 -0.260743
1838 4 1 8.11614 -17.7851 -2.4927
1840 4 1 8.68735 -18.3453 -2.21021
1841 4 1 8.91074 -17.1505 -1.86821
1842 4 1 8.79373 -16.9035 -0.683824
1844 4 1 8.54309 -16.3236 -2.34101
1843 4 1 9.33536 -16.7587 -1.69908
1915 4 1 0.686838 -16.1296 -1.73744
2503 4 1 -0.250719 -0.852621 -1.12649
3531 4 1 2.22977 -1.24227 -2.26325
3530 4 1 2.47365 -0.27747 -1.57728
2504 4 1 0.352338 -1.52865 -0.341907
3532 4 1 1.89372 -2.37482 -2.68259
3533 4 1 3.06218 -2.03805 -2.55851
2032 4 1 -6.29311 -28.3254 2.35368
2030 4 1 -5.60812 -27.9889 2.24721
2068 4 1 -13.4349 -25.6937 1.82064
2066 4 1 -13.1509 -25.8241 0.26922
2070 4 1 -11.4685 -25.3492 2.53502
2069 4 1 -12.6096 -25.0491 2.27845
2067 4 1 -12.3801 -25.8891 1.17028
2065 4 1 -12.5558 -26.5875 1.06207
2046 4 1 -8.95269 -24.5939 2.63395
2047 4 1 -9.21999 -24.8384 1.45776
2042 4 1 -10.5151 -24.9297 2.41998
2044 4 1 -9.128 -24.5649 2.37581
1760 4 1 8.06113 -24.6063 1.28515
1761 4 1 7.09893 -24.6769 1.91916
1759 4 1 8.40681 -25.199 2.35411
1757 4 1 9.8355 -25.2504 1.82547
1758 4 1 9.03304 -26.1013 2.05168
1756 4 1 10.4509 -24.683 2.68837
2086 4 1 -16.8307 -21.7861 2.00429
2052 4 1 -11.0775 -23.5274 0.0842056
2051 4 1 -11.5845 -23.126 1.15441
2045 4 1 -8.26389 -23.9929 1.76734
2048 4 1 -9.79322 -23.766 1.18492
2050 4 1 -10.4343 -23.006 0.766292
2049 4 1 -9.16582 -22.8423 0.839819
1769 4 1 5.07366 -22.9882 0.215601
1770 4 1 4.02056 -22.643 0.434518
1767 4 1 6.33339 -21.6551 1.45075
1768 4 1 5.8573 -22.7408 1.04939
1765 4 1 6.40515 -21.9359 1.74751
1762 4 1 6.08322 -24.0017 1.71091
1802 4 1 10.3508 -22.8159 1.27721
1816 4 1 9.25124 -22.1067 2.1866
1804 4 1 11.9579 -22.8422 1.08798
1803 4 1 11.3227 -22.3417 1.93755
1805 4 1 11.7823 -22.8961 2.3082
1801 4 1 10.8149 -22.0919 0.38105
2096 4 1 -20.9103 -20.1263 0.487378
2093 4 1 -19.4 -20.5897 1.97876
2094 4 1 -19.8523 -19.5724 1.66542
2095 4 1 -19.8523 -19.4444 0.53231
2101 4 1 -18.8595 -18.9225 1.09679
2097 4 1 -20.3562 -21.0844 0.250128
2087 4 1 -17.5267 -20.8318 2.38573
2100 4 1 -18.2487 -18.8505 0.0657447
1936 4 1 -6.23033 -20.4943 2.46822
1933 4 1 -3.0708 -20.6855 2.35664
1935 4 1 -5.31014 -19.6881 2.61033
1934 4 1 -4.19393 -20.1121 2.56935
1906 4 1 -0.975514 -21.5275 0.52729
1825 4 1 5.25237 -19.9683 1.69068
1766 4 1 7.50282 -21.3164 1.64949
1826 4 1 5.61662 -18.9314 1.09082
1824 4 1 6.00653 -19.0668 2.28024
1822 4 1 5.9716 -19.7742 2.48369
1823 4 1 7.13694 -19.4608 2.32217
2102 4 1 -18.9335 -17.7743 1.01571
2111 4 1 -19.6721 -16.2783 2.3093
2104 4 1 -18.8653 -17.7016 2.33816
2112 4 1 -20.8448 -16.3707 2.62945
2103 4 1 -17.9565 -18.1029 1.62019
1925 4 1 -0.252814 -17.4561 2.44312
1920 4 1 -0.127245 -18.0508 0.703523
1919 4 1 -1.32165 -18.4102 0.701959
1923 4 1 1.07171 -16.8181 1.30468
1924 4 1 0.712723 -16.6951 2.4567
1921 4 1 0.563872 -17.0841 0.516318
1827 4 1 4.35851 -18.8454 1.03235
1922 4 1 0.928351 -15.8932 0.560532
2548 4 1 7.88892 -4.11272 2.01502
2546 4 1 7.78617 -2.85956 2.58748
2547 4 1 6.92398 -3.40184 1.96936
2501 4 1 -0.472109 -0.0280062 0.324987
2506 4 1 0.934575 -2.01239 0.0367121
2507 4 1 1.32944 -1.39393 1.03237
2508 4 1 0.925739 -0.294759 1.34636
2509 4 1 2.03754 -0.542778 1.36167
2511 4 1 2.13545 -0.416282 1.45506
2505 4 1 1.08146 -0.880331 0.252888
2510 4 1 3.11299 -0.601903 0.797671
2512 4 1 3.18502 -0.0173576 1.91274
2541 4 1 7.47106 -0.869559 1.53092
2540 4 1 7.93849 -1.30381 2.51808
2542 4 1 8.11069 -0.965261 2.63397
2780 4 1 13.3016 -0.625601 2.41138
2779 4 1 13.1922 -1.82078 2.53539
2781 4 1 13.2418 -0.889571 1.24368
2778 4 1 13.2047 -1.41691 1.3661
2776 4 1 11.94 -0.554464 2.30224
2777 4 1 12.1978 -0.699907 1.14161
2782 4 1 14.3411 -0.600615 1.1256
2035 4 1 -8.13159 -27.4605 3.78039
2036 4 1 -9.25423 -27.5931 3.68987
2034 4 1 -7.96647 -26.9352 2.74751
2033 4 1 -6.76842 -27.2015 2.73121
2031 4 1 -5.42664 -28.8386 3.1133
2027 4 1 -5.76524 -26.9418 4.64782
2029 4 1 -4.84495 -28.4408 3.0246
2028 4 1 -5.35018 -27.8319 4.00849
1742 4 1 6.15597 -27.3428 5.06156
1743 4 1 5.74427 -27.4605 3.88691
1750 4 1 9.32705 -27.1291 4.92424
1748 4 1 9.29299 -27.1142 5.05799
2071 4 1 -11.7417 -25.749 3.62135
2072 4 1 -12.359 -24.9731 3.02537
2075 4 1 -13.2664 -25.6333 4.98779
2073 4 1 -11.4975 -24.9268 3.75996
2074 4 1 -12.5302 -25.1238 4.21302
2077 4 1 -12.6099 -24.495 4.39343
2076 4 1 -13.4102 -24.4453 5.16033
2037 4 1 -9.49656 -26.4626 3.62635
2039 4 1 -9.37694 -26.8422 2.74652
2038 4 1 -10.4667 -26.5998 3.06596
2041 4 1 -9.67858 -25.1025 3.201
2040 4 1 -8.80166 -25.996 3.51381
2043 4 1 -9.87566 -24.2376 3.19302
1994 4 1 -8.90197 -25.1182 4.96727
2025 4 1 -6.08335 -24.8804 5.07834
2026 4 1 -5.50099 -25.785 4.84368
2024 4 1 -4.92833 -24.8423 5.07084
1973 4 1 -2.79601 -24.3943 4.65947
1972 4 1 -1.91517 -25.1387 4.98112
1738 4 1 4.62728 -25.8708 5.2819
1746 4 1 7.30228 -26.7727 4.62762
1744 4 1 6.47255 -26.4723 4.33527
1751 4 1 10.2093 -26.3125 4.60598
1755 4 1 9.96097 -25.7315 2.89701
1752 4 1 10.1818 -25.6574 3.56019
1753 4 1 10.3316 -26.7539 3.94989
1749 4 1 9.57307 -26.1021 4.54329
1754 4 1 10.8264 -26.5329 2.84405
2082 4 1 -16.7545 -22.6903 5.32376
2084 4 1 -16.272 -22.2011 3.9843
2079 4 1 -13.635 -22.5965 5.11834
2085 4 1 -16.1293 -22.3479 2.76529
2083 4 1 -15.7441 -23.0351 4.70099
2080 4 1 -14.6356 -23.3815 5.09531
2078 4 1 -13.0802 -23.6755 5.11115
1939 4 1 -5.09175 -21.7128 4.48139
1974 4 1 -3.1084 -23.3832 5.31177
1968 4 1 -1.01116 -22.3489 5.37264
1967 4 1 -1.0546 -22.7013 4.19941
1965 4 1 -0.0689857 -22.0828 5.03412
1966 4 1 0.210201 -22.8644 4.15698
1732 4 1 3.81567 -23.6697 4.98723
1733 4 1 4.43669 -22.9142 4.31869
1736 4 1 5.54664 -24.2113 5.12441
1763 4 1 5.65586 -23.4984 2.69509
1734 4 1 5.47753 -23.4555 4.47551
1764 4 1 6.07939 -22.3407 2.82664
1813 4 1 8.80206 -23.0243 2.87903
1814 4 1 9.34868 -24.0974 3.11923
1812 4 1 9.60813 -22.3281 3.41837
1815 4 1 9.19891 -22.9733 2.92833
1806 4 1 12.2394 -21.9532 2.81219
1811 4 1 10.7757 -21.9611 3.45424
1809 4 1 11.7078 -21.8548 4.01539
2091 4 1 -19.4054 -20.9456 3.05169
2090 4 1 -19.1766 -19.9992 3.75184
2092 4 1 -19.82 -19.8152 2.85046
2088 4 1 -17.9649 -19.8937 2.92814
2089 4 1 -18.211 -19.2898 3.92866
1937 4 1 -5.98854 -20.0224 3.57353
1940 4 1 -6.21242 -21.3411 4.23573
1941 4 1 -5.71908 -21.395 5.32682
1943 4 1 -7.26464 -20.5485 5.24247
1938 4 1 -5.12876 -20.5512 4.1975
1932 4 1 -2.39896 -20.0822 3.18259
1931 4 1 -1.15555 -20.0651 3.33421
1930 4 1 -0.270939 -20.4581 4.15163
1929 4 1 0.651394 -19.8151 3.74633
1819 4 1 7.1423 -20.5208 3.30645
1820 4 1 6.40455 -19.9186 4.09172
1821 4 1 5.53512 -19.469 3.49974
1810 4 1 10.7621 -21.1043 4.29943
1817 4 1 9.32594 -21.2146 2.85638
1818 4 1 8.14994 -20.8089 2.78376
1807 4 1 12.0042 -21.1608 3.70031
1808 4 1 12.3118 -21.2157 4.81931
2110 4 1 -19.0441 -16.4088 3.35547
2109 4 1 -19.1366 -17.6458 3.66227
2106 4 1 -19.8993 -18.0465 3.90433
2105 4 1 -19.5059 -18.606 2.90872
2108 4 1 -19.6202 -18.7737 3.58245
2107 4 1 -19.2789 -17.8198 2.81604
1926 4 1 -0.572384 -17.7528 3.49302
1927 4 1 0.467122 -17.7631 2.96672
1928 4 1 0.360976 -18.6379 3.8813
2113 4 1 -19.9929 -15.7232 3.12398
2114 4 1 -19.2835 -15.3166 4.01128
2115 4 1 -19.6326 -14.58 4.78511
2118 4 1 -19.01 -14.0832 4.46838
2117 4 1 -18.768 -14.9361 5.33109
2120 4 1 -19.0026 -13.0229 4.80078
2119 4 1 -18.8685 -13.2042 3.67927
2553 4 1 4.76441 -3.12239 3.59878
2551 4 1 6.22662 -3.71701 3.90043
2550 4 1 7.2386 -3.94391 3.35159
2552 4 1 5.73573 -3.22868 2.92416
2549 4 1 8.41087 -3.61884 2.92678
2545 4 1 8.25391 -2.99919 3.73244
2760 4 1 14.5266 -3.38017 5.37252
2515 4 1 2.35834 -0.270182 4.69579
2554 4 1 4.89763 -2.40752 4.48651
2513 4 1 2.96239 -0.757912 2.83571
2514 4 1 3.23025 -0.175141 3.83188
2557 4 1 2.71159 -1.44313 5.23574
2543 4 1 7.17698 -1.57872 3.18161
2544 4 1 7.17841 -2.59661 3.93646
2772 4 1 10.7025 -1.45746 4.64951
2537 4 1 10.0878 -1.2264 3.04041
2536 4 1 9.47332 -0.152155 3.04091
2538 4 1 9.71922 -2.11971 3.66977
2539 4 1 8.82423 -2.00359 2.82882
2773 4 1 10.642 -0.756873 3.69211
2775 4 1 11.026 -0.217405 2.94767
2774 4 1 11.878 -0.826843 3.51738
2759 4 1 13.9692 -2.33282 5.08213
2018 4 1 -6.47315 -27.4541 7.61198
2016 4 1 -4.55936 -27.2361 7.36442
1747 4 1 8.12867 -27.3745 5.3981
1998 4 1 -10.7867 -24.5849 7.82233
2000 4 1 -8.95882 -25.6921 7.03536
1993 4 1 -9.73759 -24.7004 5.80908
1995 4 1 -9.73317 -24.8995 5.79045
1992 4 1 -8.64086 -24.2809 6.24091
2001 4 1 -8.30403 -25.5755 8.03136
1999 4 1 -9.52818 -24.8304 7.74632
1989 4 1 -5.50591 -24.3775 6.21952
2017 4 1 -5.46766 -26.7154 7.9425
2019 4 1 -5.39002 -26.923 7.43404
2022 4 1 -4.5882 -26.224 6.05452
2023 4 1 -4.09749 -25.1987 5.76922
2021 4 1 -4.15392 -25.1637 6.40863
2020 4 1 -4.60409 -26.0094 7.11904
1971 4 1 -1.01723 -24.9914 5.71675
1739 4 1 3.66445 -25.9035 5.92367
1740 4 1 4.84364 -25.8718 5.85896
1741 4 1 5.2551 -26.9094 5.63704
1737 4 1 5.47993 -25.211 5.79639
1745 4 1 6.69742 -26.0476 5.46811
2081 4 1 -15.6112 -22.8257 5.66742
1996 4 1 -9.45365 -24.0583 6.67626
1997 4 1 -10.1763 -23.5785 7.59473
1991 4 1 -7.69663 -23.7535 5.64379
1990 4 1 -6.57345 -23.8382 6.03907
1987 4 1 -6.56395 -22.6791 6.18161
1986 4 1 -6.0708 -23.1415 7.1712
1988 4 1 -5.71286 -23.3317 6.65638
1983 4 1 -6.20961 -23.3301 8.00532
1985 4 1 -5.05007 -22.5972 7.34048
```
