## Supplementary Material 1 for "Esc1-mediated anchoring regulates telomere clustering in response to metabolic changes": atom_c.dat (part 15 of 16)

```
1976 4 1 -3.04466 -22.6638 6.95445
1975 4 1 -3.79652 -22.6269 6.07105
1979 4 1 -4.01433 -22.4612 7.99085
1978 4 1 -3.45824 -23.0331 6.99355
1982 4 1 -5.13713 -22.8495 7.69181
1981 4 1 -3.90546 -22.6584 7.92656
1963 4 1 -0.362628 -23.3006 6.99507
1962 4 1 -1.0681 -22.7381 6.34651
1970 4 1 -1.52347 -24.0403 6.30006
1977 4 1 -2.4088 -23.5235 7.35623
1969 4 1 -1.81884 -23.1752 5.419
1961 4 1 -1.62895 -21.8195 5.91038
1960 4 1 -1.70926 -21.9544 7.10617
1964 4 1 0.049301 -22.8172 5.92697
1729 4 1 2.51674 -22.2622 6.34489
1731 4 1 3.75554 -24.2149 5.99272
1730 4 1 3.17152 -23.2538 5.93874
1728 4 1 3.206 -23.157 6.81537
1725 4 1 4.77106 -21.8933 6.5627
1724 4 1 4.60458 -22.0827 7.67755
1727 4 1 3.99294 -22.4243 6.17581
1735 4 1 5.66888 -23.1082 5.65049
1942 4 1 -6.71493 -21.4411 5.94404
1944 4 1 -6.72744 -20.9415 6.20165
1945 4 1 -6.00742 -20.526 7.09126
1946 4 1 -5.45054 -21.394 6.49413
1950 4 1 -3.80969 -20.1227 7.50168
1956 4 1 -2.84396 -20.3655 7.76299
1955 4 1 -2.95281 -20.3295 6.62622
1947 4 1 -4.54244 -21.107 5.73029
1948 4 1 -3.77828 -20.2397 5.49276
1949 4 1 -3.82934 -20.9336 6.55962
1952 4 1 -2.80481 -20.3037 6.36084
1951 4 1 -3.68949 -21.0271 6.74516
1958 4 1 -2.507 -20.6419 7.94298
1954 4 1 -1.7879 -20.1399 6.81836
1953 4 1 -1.95447 -19.9741 5.64571
1726 4 1 3.69359 -21.3011 6.64882
2116 4 1 -19.8081 -14.681 5.93
2122 4 1 -19.6847 -13.6192 6.3144
2136 4 1 -25.0402 -10.8474 7.48953
2135 4 1 -23.9476 -11.3086 7.2805
2125 4 1 -19.1181 -10.8985 6.01493
2129 4 1 -21.0607 -11.48 7.18462
2128 4 1 -20.7116 -10.9342 6.13252
2121 4 1 -18.6139 -13.3152 5.94117
2124 4 1 -18.8036 -11.9986 6.2092
2123 4 1 -18.5335 -13.1056 6.07698
2138 4 1 -25.5654 -9.28226 6.26291
2139 4 1 -25.3655 -8.30876 6.88574
2137 4 1 -25.5826 -10.4173 6.50317
2145 4 1 -24.5103 -9.51672 7.28774
2146 4 1 -24.3024 -8.38434 7.70535
2132 4 1 -23.5851 -10.0215 7.78755
2133 4 1 -23.166 -9.48295 6.73733
2130 4 1 -21.8288 -10.5684 7.26833
2134 4 1 -23.3814 -10.5974 6.48628
2131 4 1 -22.9951 -10.724 7.08545
2127 4 1 -20.7226 -10.1561 7.05673
2126 4 1 -20.3533 -10.6889 6.0022
2141 4 1 -25.0866 -7.27782 7.59621
2763 4 1 13.6962 -4.42574 7.12096
2765 4 1 14.322 -3.502 7.54711
2762 4 1 14.8887 -4.07337 7.04026
2764 4 1 14.5769 -3.92584 6.46504
2761 4 1 13.9731 -3.85117 6.27613
2932 4 1 26.7768 -3.48832 6.73034
2931 4 1 26.6047 -4.61232 7.16905
2934 4 1 26.6887 -3.48241 6.74349
2935 4 1 27.5984 -3.19782 7.51265
2559 4 1 3.90468 -1.27519 7.13833
2560 4 1 3.77946 -0.293689 7.84698
2556 4 1 3.72881 -1.11233 5.68208
2555 4 1 4.38374 -1.97616 5.43509
2558 4 1 3.63679 -1.62246 6.04725
2771 4 1 11.1497 -2.01593 5.63402
2767 4 1 12.9282 -2.10014 7.8766
2768 4 1 12.2179 -2.1679 6.86763
2769 4 1 12.2072 -1.14677 6.26746
2770 4 1 11.8163 -2.26938 6.59683
2758 4 1 14.5573 -1.39192 5.53336
2756 4 1 14.8187 -0.438077 7.56835
2757 4 1 14.9009 -1.24536 6.62371
2940 4 1 25.2376 -0.772113 5.92141
2941 4 1 24.5789 -0.0546234 6.67333
2939 4 1 25.0929 -1.1163 7.04926
2938 4 1 25.1827 -2.20596 6.48189
2936 4 1 26.5608 -2.47925 7.36839
2937 4 1 25.4532 -2.26251 7.60486
2943 4 1 25.6114 -0.0434051 5.9182
2933 4 1 27.413 -2.49325 6.75748
2010 4 1 -6.53913 -26.9939 8.98715
2003 4 1 -8.22682 -24.5588 9.31316
2002 4 1 -8.09796 -24.413 8.13965
2004 4 1 -8.32731 -25.0123 8.15383
2005 4 1 -8.35438 -24.8679 9.34035
2011 4 1 -6.39708 -26.4264 10.0698
2006 4 1 -7.89594 -25.9675 9.38925
2007 4 1 -7.48832 -26.6317 10.2648
2009 4 1 -7.22657 -26.2204 9.59054
2008 4 1 -6.35031 -26.8102 10.2637
2013 4 1 -5.57138 -25.6377 10.0141
2015 4 1 -4.296 -26.6302 8.37383
2014 4 1 -4.71354 -26.2373 9.49168
1984 4 1 -5.68763 -22.3616 8.39538
1980 4 1 -4.21235 -22.7887 9.10757
1959 4 1 -1.95902 -21.6016 8.25266
1721 4 1 5.24263 -21.9435 8.48123
1722 4 1 4.93007 -21.6467 9.54592
1707 4 1 10.1601 -23.2842 10.6114
1710 4 1 9.05827 -22.6505 10.6766
1705 4 1 11.7211 -23.8805 10.7243
1703 4 10 12.2762 -22.7825 9.71415
1704 4 10 12.0178 -23.9079 9.47824
1702 4 10 13.2989 -23.1929 10.3175
1957 4 1 -2.91834 -19.9729 8.82569
1723 4 1 5.08301 -21.2319 8.44453
1720 4 1 5.58284 -20.9157 9.01761
1716 4 1 7.45763 -20.3602 10.2474
1719 4 1 6.50045 -20.4182 9.63572
1718 4 1 7.67063 -20.3915 9.84494
1717 4 1 6.80379 -19.7936 9.42002
1712 4 1 9.35256 -21.2614 9.26483
1715 4 1 8.61815 -20.4082 9.95626
1711 4 1 9.02667 -21.4502 10.451
1713 4 1 8.94209 -20.3613 9.91648
2153 4 1 -22.9304 -11.1378 9.34597
2154 4 1 -23.4233 -11.7686 10.1485
2152 4 1 -22.5318 -11.1224 8.17766
2162 4 1 -21.8057 -12.2077 9.90238
2161 4 1 -22.4487 -11.2743 10.3917
2164 4 1 -21.9236 -12.5776 10.2139
2171 4 1 -19.0447 -10.7871 8.66303
2163 4 1 -20.7628 -12.7241 10.2327
2170 4 1 -19.8191 -10.8275 9.55161
2166 4 1 -20.2938 -12.1213 10.0293
2167 4 1 -20.878 -11.1442 10.5402
2169 4 1 -19.5847 -11.7345 10.2583
2172 4 1 -18.0972 -11.6073 8.39151
2173 4 1 -17.3009 -11.227 9.16481
2176 4 1 -17.439 -12.0808 9.78881
2175 4 1 -16.7222 -11.5059 9.09562
2140 4 1 -25.2601 -8.36228 8.14585
2144 4 1 -24.4717 -9.05471 8.45197
2150 4 1 -22.7588 -9.66677 8.27506
2151 4 1 -22.4162 -10.3466 9.1355
2147 4 1 -23.6988 -8.93509 8.67546
2149 4 1 -21.6113 -9.85534 8.18265
2148 4 1 -22.7717 -9.74074 8.54925
2174 4 1 -16.6983 -10.5679 9.8786
2142 4 1 -24.7371 -6.83864 8.62559
2143 4 1 -24.3247 -7.87351 8.09237
2926 4 1 23.8502 -6.56673 10.1132
2925 4 1 24.3111 -5.44254 10.1342
2927 4 1 24.7649 -5.7415 10.1273
2241 4 1 -19.5168 -2.90292 10.3657
2930 4 1 26.5167 -4.24239 8.38778
2929 4 1 25.2778 -4.24001 8.39167
2928 4 1 24.9435 -4.73944 9.35783
2263 4 1 -26.4853 -0.407282 9.61527
2264 4 1 -25.92 -0.976558 8.74482
2265 4 1 -24.8497 -0.660395 9.00733
2266 4 1 -25.839 -0.8526 9.73901
2267 4 1 -24.6575 -1.17487 9.67679
2268 4 1 -24.5786 -1.99816 10.5082
2245 4 1 -21.8989 -0.996441 10.4713
2243 4 1 -20.5006 -1.43172 9.98205
2242 4 1 -19.418 -1.77692 10.032
2244 4 1 -20.9251 -0.37956 10.5037
2766 4 1 13.8648 -2.58138 8.27037
2755 4 1 15.2238 -0.0883588 8.60189
2753 4 1 13.9922 -0.868514 9.13096
2695 4 1 17.7802 -1.31505 10.3279
2694 4 1 17.2485 -2.21161 9.65183
2693 4 1 17.2582 -1.40798 10.5678
2012 4 1 -5.49238 -26.4884 10.7737
1709 4 1 9.86342 -23.4324 11.0945
1708 4 1 9.55535 -22.2902 10.894
1706 4 1 11.1452 -22.786 10.995
1714 4 1 8.68597 -21.069 10.9091
2185 4 1 -19.9863 -13.8074 12.1283
2155 4 1 -23.5754 -11.9675 11.3187
2156 4 1 -23.4024 -11.1352 12.0468
2158 4 1 -24.0845 -11.1022 11.7398
2190 4 1 -21.9904 -12.1105 13.0562
2191 4 1 -23.0426 -11.4948 13.015
2188 4 1 -21.8842 -12.1058 13.4181
2187 4 1 -21.4321 -13.0815 12.8073
2168 4 1 -20.0506 -11.6633 11.3043
2165 4 1 -21.229 -11.8276 10.795
2186 4 1 -20.2714 -12.7047 12.4778
2184 4 1 -19.541 -12.7703 12.5375
2198 4 1 -20.7909 -11.4269 13.3608
2177 4 1 -17.2832 -12.0276 10.9534
2183 4 1 -18.3823 -12.3795 12.5265
2180 4 1 -16.6977 -11.1511 13.0274
2178 4 1 -16.7692 -11.642 11.9013
2182 4 1 -18.0386 -11.5228 13.3062
2157 4 1 -23.3047 -10.2004 11.4821
2160 4 1 -22.7975 -10.6882 11.3458
2159 4 1 -23.4012 -10.2139 12.1835
2179 4 1 -16.0879 -10.6603 12.1938
2272 4 1 -24.9455 -2.8392 12.4656
2239 4 1 -19.2178 -3.24459 12.1374
2721 4 1 15.5282 -3.46239 13.3042
2719 4 1 15.0658 -2.80758 13.1028
2716 4 1 17.7096 -2.8077 13.2192
2703 4 1 20.5223 -2.99645 12.691
2711 4 1 19.5237 -3.18408 13.1284
2923 4 1 23.7844 -3.46444 11.1667
2921 4 1 23.476 -2.84239 12.5005
2924 4 1 24.2361 -4.58886 10.8792
2922 4 1 24.3756 -3.69254 12.2037
2270 4 1 -25.1364 -2.59966 12.1227
2271 4 1 -24.7352 -1.62643 12.6057
2273 4 1 -24.4088 -2.04936 13.2654
2249 4 1 -21.8032 -1.55396 12.1793
2252 4 1 -23.7509 -0.909359 12.1253
2246 4 1 -22.061 -0.434137 11.553
2248 4 1 -21.6982 -0.632056 11.5094
2269 4 1 -24.1328 -2.14498 11.6057
2251 4 1 -23.4706 -0.745878 10.9719
2250 4 1 -22.8048 -1.55696 11.5064
2240 4 1 -19.27 -2.2283 11.4389
2238 4 1 -19.1876 -2.3187 13.008
2237 4 1 -18.0092 -2.46034 13.2445
2743 4 1 13.8594 -0.309665 12.2822
2742 4 1 14.3034 -0.0457327 13.4171
2697 4 1 18.1385 -1.91495 11.5406
2692 4 1 16.8709 -0.659285 11.3946
2718 4 1 16.2632 -2.48221 12.9741
2717 4 1 17.1989 -1.81317 12.6153
2714 4 1 17.3113 -1.59231 13.0401
2696 4 1 18.0864 -0.787399 11.2493
2700 4 1 19.1243 -0.0876647 12.1922
2678 4 1 19.3731 -0.480739 13.1631
2702 4 1 20.3529 -1.7411 12.5084
2701 4 1 19.3168 -1.19843 12.4923
2698 4 1 18.8782 -0.987772 11.1995
2677 4 1 20.1025 -1.4066 13.4491
2917 4 1 22.8815 -0.0132993 10.8655
2920 4 1 23.1066 -1.74834 12.8272
2919 4 1 23.1538 -1.41918 11.6069
2918 4 1 23.6178 -0.262125 11.7531
2189 4 1 -22.5715 -13.0453 13.6446
2192 4 1 -22.8396 -12.5031 13.7774
2193 4 1 -22.818 -11.3494 13.7249
2195 4 1 -22.5932 -11.1319 14.3966
2196 4 1 -21.525 -11.6314 14.2946
2197 4 1 -20.3578 -11.689 14.421
2199 4 1 -19.8124 -11.3767 13.9781
2181 4 1 -17.1541 -11.8114 13.9958
2201 4 1 -18.6661 -10.8859 15.4815
2194 4 1 -22.002 -10.5163 13.5229
2202 4 1 -19.6153 -10.1114 15.4807
2200 4 1 -19.2188 -10.4517 14.4231
2229 4 1 -19.5656 -6.92223 15.0526
2230 4 1 -20.4978 -6.31489 14.6122
2231 4 1 -20.7157 -5.42815 15.3127
2221 4 1 -19.0644 -6.09457 15.2248
2228 4 1 -18.4518 -6.67158 14.544
2226 4 1 -17.42 -6.21095 15.9772
2227 4 1 -17.5547 -7.11911 15.1621
2225 4 1 -18.1125 -7.14796 16.1161
2233 4 1 -20.2276 -3.41958 15.9035
2234 4 1 -19.1909 -2.90341 16.0516
2232 4 1 -20.4412 -4.56308 15.9973
2220 4 1 -18.2208 -5.21414 15.1718
2219 4 1 -18.4734 -4.11646 15.7451
2236 4 1 -18.6074 -3.18101 14.0517
2722 4 1 15.3587 -3.37974 14.5229
2710 4 1 18.7511 -3.92986 13.7176
2706 4 1 20.5663 -4.5862 14.9412
2705 4 1 21.3198 -3.64117 14.6134
2704 4 1 21.1685 -2.91209 13.715
2709 4 1 19.51 -3.02892 13.6258
2707 4 1 20.7673 -4.09517 13.8667
2708 4 1 19.771 -3.74397 14.5738
2278 4 1 -24.7584 -0.342329 15.0788
2274 4 1 -24.4888 -2.39323 14.3517
2275 4 1 -24.9724 -1.35792 14.8506
2276 4 1 -24.3233 -0.731329 15.6176
2279 4 1 -24.139 -0.776187 16.0456
2291 4 1 -22.8554 -0.786101 14.4615
2292 4 1 -21.8121 -0.585811 14.9275
2290 4 1 -21.9503 -0.081013 14.9362
2289 4 1 -20.7732 -0.276559 14.815
2235 4 1 -18.6567 -2.565 15.0715
2355 4 1 -14.1061 -0.170186 15.8514
2360 4 1 -12.1939 -0.814767 15.5119
2361 4 1 -11.1711 -0.479063 15.9976
2359 4 1 -12.4192 -1.92903 16.0414
2357 4 1 -13.2282 -0.418214 15.3
2358 4 1 -12.823 -1.52437 15.0664
2727 4 1 12.2933 -0.311824 14.8525
2728 4 1 11.6955 -0.101194 13.8248
2726 4 1 13.1587 -0.602925 15.6589
2723 4 1 15.2386 -2.26373 14.9013
2720 4 1 15.9834 -2.44546 13.6817
2740 4 1 15.8846 -0.475319 14.0561
2741 4 1 14.8886 -1.04209 13.7933
2724 4 1 15.3153 -1.0332 14.8208
2725 4 1 14.3698 -0.767886 15.4902
2739 4 1 16.9334 -0.400285 14.6562
2713 4 1 18.3824 -1.54526 13.6285
2712 4 1 18.7045 -2.62808 13.7624
2715 4 1 17.1548 -2.17731 14.1318
2676 4 1 20.1556 -0.974027 14.5438
2680 4 1 19.7615 -0.139023 14.1496
2679 4 1 19.7844 -1.39254 13.9451
2675 4 1 20.875 -1.89611 14.6685
2674 4 1 22.0207 -1.99571 15.0231
2672 4 1 21.8235 -1.27799 15.7801
2673 4 1 22.3883 -0.809022 14.8671
2204 4 1 -19.5159 -9.99695 17.5615
2203 4 1 -20.1939 -9.78621 16.4741
2207 4 1 -18.9124 -9.57627 18.1235
2211 4 1 -17.3928 -8.29703 18.4701
2205 4 1 -18.407 -9.73788 18.1262
2208 4 1 -17.7794 -9.65842 18.3418
2209 4 1 -17.3331 -8.4877 18.3959
2224 4 1 -18.9905 -7.20111 16.9971
2222 4 1 -19.3816 -5.86235 16.33
2223 4 1 -19.9175 -7.027 16.2154
2215 4 1 -16.7339 -5.93097 18.2197
2213 4 1 -16.5704 -6.81141 16.9672
2210 4 1 -16.5202 -7.58706 18.2776
2212 4 1 -16.607 -7.52994 17.89
2216 4 1 -16.945 -5.58112 17.0832
2214 4 1 -15.7801 -6.02716 17.5307
2218 4 1 -18.7227 -4.80286 16.7677
2217 4 1 -17.5794 -4.57916 16.6799
2393 4 1 -9.53134 -2.95408 17.6989
2282 4 1 -24.3491 -0.361912 16.4907
2280 4 1 -22.9845 -0.882657 16.324
2281 4 1 -23.9767 -1.52911 16.3394
2364 4 1 -12.169 -0.167367 17.0484
2363 4 1 -11.6636 -0.820261 16.2021
2396 4 1 -8.9059 -1.70923 18.4717
2400 4 1 -9.92074 -0.260803 16.5543
2397 4 1 -8.10146 -0.85311 18.1913
2399 4 1 -8.81 -0.28387 17.1197
2394 4 1 -9.16573 -2.68868 18.8092
2395 4 1 -8.54064 -2.66634 17.7343
2398 4 1 -8.68275 -1.53136 17.4045
2392 4 1 -10.1957 -1.98169 17.9571
2391 4 1 -10.7403 -1.46206 18.8403
2736 4 1 17.2201 -0.0479214 16.5728
2670 4 1 21.9182 -1.36312 17.0662
2671 4 1 22.3318 -2.23279 16.3203
2668 4 1 22.0508 -1.20303 17.8207
2667 4 1 21.5496 -1.53108 18.7747
2669 4 1 22.2903 -2.38654 17.6732
2206 4 1 -18.8802 -10.3172 19.125
2383 4 1 -8.42288 -3.58622 21.2794
2385 4 1 -8.87167 -1.56168 21.528
2389 4 1 -10.2132 -1.66562 20.452
2390 4 1 -10.2822 -2.37103 19.4874
2388 4 1 -10.0847 -1.10236 21.5209
2384 4 1 -7.98805 -2.48729 21.4485
2666 4 1 21.4893 -1.19254 19.9476
2380 4 1 -11.1187 -3.31536 22.4292
2381 4 1 -10.2679 -3.24591 21.6507
2382 4 1 -9.1871 -3.42035 22.2125
2379 4 1 -11.6054 -2.40351 21.9563
2378 4 1 -11.0739 -1.37724 21.9072
2376 4 1 -13.4003 -0.999961 22.3643
2377 4 1 -12.3066 -1.21853 22.0487
2387 4 1 -9.97603 -2.30344 21.566
2386 4 1 -9.44348 -1.95476 22.5337
3581 4 1 -1.96765 2.59711 -8.83658
3584 4 1 0.342254 2.51197 -9.10711
3583 4 1 -0.167366 3.60611 -8.83252
3582 4 1 -1.32367 3.6266 -8.95781
3580 4 1 -2.68425 2.48105 -7.81479
3585 4 1 0.530932 2.09447 -7.99169
3588 4 1 1.42191 2.16261 -6.61422
3587 4 1 0.522409 2.00409 -7.44147
3589 4 1 0.993877 2.28533 -5.46481
3592 4 1 0.665844 0.660416 -5.48225
3593 4 1 0.818065 0.419299 -6.61668
3543 4 1 5.3384 2.00177 -5.88835
3541 4 1 3.29193 1.60281 -5.5603
3577 4 1 -3.39259 4.97755 -7.088
3579 4 1 -1.87776 3.24516 -7.34464
3578 4 1 -2.67351 4.05215 -7.05903
3586 4 1 1.25788 2.9181 -7.41395
3544 4 1 4.67289 2.81294 -6.50074
3576 4 1 -3.56524 6.14758 -7.42626
3572 4 1 -3.66831 6.46335 -6.45455
3573 4 1 -2.753 6.21336 -7.11991
3571 4 1 -3.00578 7.15696 -5.83633
3574 4 1 -3.41271 6.69728 -6.23131
3575 4 1 -2.54239 6.1614 -6.79043
3570 4 1 -2.50408 8.14329 -6.07376
3590 4 1 0.653857 1.08696 -5.3111
3555 4 1 2.61141 2.45884 -2.81005
3538 4 1 2.42298 1.25538 -4.02192
3537 4 1 1.69489 0.431282 -3.57562
3591 4 1 1.07013 0.391394 -4.37026
3539 4 1 3.02976 1.64743 -4.94644
3542 4 1 4.35945 2.08992 -5.22761
3540 4 1 3.23124 0.407463 -5.04352
3560 4 1 -1.26815 4.24396 -3.22904
3554 4 1 2.61224 3.46985 -3.44139
3558 4 1 0.123197 2.92749 -3.1256
3546 4 1 4.9592 3.74559 -5.026
3547 4 1 4.61231 2.85092 -4.21535
3545 4 1 4.32095 2.71838 -5.27726
3552 4 1 3.60898 4.8544 -3.62612
3548 4 1 4.32016 3.88637 -4.47795
3549 4 1 5.3646 3.42114 -4.83324
3551 4 1 4.761 4.63222 -3.17344
3553 4 1 2.84379 4.31471 -4.29311
3550 4 1 4.88864 4.47758 -4.38705
3485 4 1 5.94373 4.76167 -3.62212
3484 4 1 7.08749 5.01319 -3.67045
3483 4 1 5.94007 5.02702 -4.02228
3482 4 1 6.85592 4.82517 -3.19245
3471 4 1 12.889 5.02467 -2.94774
3470 4 1 11.9701 4.28416 -3.04115
3567 4 1 -2.72886 7.82391 -3.67026
3569 4 1 -2.5992 7.66607 -4.95566
3566 4 1 -1.53045 7.81176 -3.7416
3565 4 1 -0.859068 7.16203 -3.02779
3564 4 1 -0.620551 6.07035 -3.47398
3487 4 1 4.01626 5.65274 -3.20416
3486 4 1 5.1635 5.63821 -3.29058
3481 4 1 7.72735 5.5874 -2.95591
3472 4 1 12.1576 6.03028 -2.76323
3568 4 1 -2.73304 8.74851 -4.45211
2825 4 1 7.99443 9.28563 -2.73068
3452 4 1 12.9884 10.2389 -2.93126
3453 4 1 14.0052 9.61996 -3.13837
3454 4 1 13.9793 8.56366 -3.76098
2502 4 1 -0.412245 0.260664 -0.891607
3526 4 1 1.6843 0.321636 -0.191487
3523 4 1 0.61476 2.38414 -0.675432
3529 4 1 2.80279 0.341604 -0.580313
2474 4 1 -3.07723 4.84171 -0.46615
3562 4 1 -0.720412 5.03483 -1.75122
3561 4 1 -1.49892 4.21789 -1.9868
3559 4 1 -0.843827 3.29716 -2.58339
3556 4 1 2.15735 3.5699 -2.59576
3557 4 1 1.19426 2.77761 -2.50492
2817 4 1 8.70484 5.30642 -1.93314
2819 4 1 8.76646 5.15537 -0.376353
2815 4 1 10.0609 5.36929 -0.803236
2818 4 1 9.69714 5.19773 -1.18018
3467 4 1 11.3497 4.90747 -2.12304
3469 4 1 12.0191 4.17944 -1.80906
3468 4 1 10.8239 3.85908 -2.08561
2469 4 1 -3.39934 7.68494 -0.922796
2471 4 1 -2.77961 6.66593 -0.11953
2464 4 1 -4.67741 8.03099 -0.17461
2473 4 1 -2.39359 5.75443 -0.230688
3563 4 1 -0.964575 5.9815 -2.37429
2470 4 1 -2.48277 6.92861 -1.24994
2472 4 1 -2.64793 6.23602 -1.27626
3490 4 1 2.01448 6.51508 -1.64359
3493 4 1 2.18497 5.56636 -0.0231523
3491 4 1 2.3474 6.83899 -0.542167
3488 4 1 3.73926 6.6773 -2.61622
3492 4 1 3.17745 6.01608 -0.570704
3489 4 1 2.7822 7.35047 -2.14234
3480 4 1 7.66326 6.67092 -2.64508
3479 4 1 8.33076 7.04397 -1.73547
3478 4 1 9.26332 7.24348 -2.57243
3476 4 1 10.516 6.9239 -1.42199
2820 4 1 8.63533 6.41011 -0.347344
3477 4 1 9.29157 6.83513 -1.40322
3474 4 1 10.4473 6.83983 -2.49564
2816 4 1 9.68083 5.94586 -1.76321
3466 4 1 12.0609 5.57313 -1.45287
3475 4 1 11.3558 7.49061 -2.11425
3473 4 1 10.9942 5.84433 -2.34754
3465 4 1 12.9768 5.86702 -0.758387
3464 4 1 14.0453 6.42549 -0.90336
2466 4 1 -4.52092 9.7289 -1.02404
2465 4 1 -4.78327 8.61927 -1.23598
2468 4 1 -3.13343 8.45415 -1.80349
2467 4 1 -4.25678 8.96457 -1.93687
2826 4 1 8.01832 9.91618 -1.61939
2823 4 1 8.22297 8.61262 -1.47166
2827 4 1 8.60826 10.553 -0.853362
2824 4 1 8.79288 9.66263 -1.863
3443 4 1 10.5018 9.68533 -0.251439
3444 4 1 10.7572 8.50632 -0.648962
2822 4 1 8.50697 8.4602 -0.345593
3450 4 1 12.8785 9.5228 -2.64141
3448 4 1 11.6037 10.0102 -1.99252
3449 4 1 12.523 9.53593 -1.56509
3446 4 1 12.7048 8.76508 -1.34088
3447 4 1 11.8508 9.57524 -0.92469
3445 4 1 11.7171 9.28754 -0.962477
3451 4 1 13.9333 9.9748 -2.39486
3456 4 1 15.2232 8.73298 -1.79664
3455 4 1 14.3121 8.56746 -2.57183
3457 4 1 15.8272 8.57425 -0.77444
2496 4 1 -4.46193 1.56679 1.73247
2494 4 1 -3.56104 1.21447 1.96828
2485 4 1 -2.7223 2.66569 1.01883
2498 4 1 -2.9318 0.66205 1.42355
2495 4 1 -4.21283 0.760372 0.988915
2497 4 1 -4.11071 0.692427 1.03576
2499 4 1 -2.01669 1.11312 0.698878
2486 4 1 -2.58084 2.57449 2.22012
2500 4 1 -1.344 0.271975 1.12742
2483 4 1 -1.86745 2.61624 0.780748
3522 4 1 1.19989 1.92689 0.34801
3520 4 1 1.12613 2.2204 1.63861
3521 4 1 1.95985 1.63302 1.17318
3525 4 1 1.24593 1.38293 0.0130598
3527 4 1 1.90581 0.667933 0.894217
3524 4 1 0.90608 2.43017 0.416313
2525 4 1 4.63876 0.760573 1.88014
2524 4 1 4.03834 0.0919331 2.57801
3528 4 1 2.97875 0.846456 0.517827
2526 4 1 5.65846 1.39273 1.78977
2528 4 1 7.21984 1.43853 1.3413
2527 4 1 6.31307 2.02294 0.94084
2531 4 1 7.7103 2.00912 0.286754
2534 4 1 9.25247 0.505559 1.47251
2533 4 1 8.94232 1.63758 1.24694
2532 4 1 8.21164 2.62494 1.24233
2535 4 1 8.59569 0.413141 2.47282
2529 4 1 8.14931 0.720357 1.41261
2530 4 1 8.32678 0.917893 0.234405
2783 4 1 15.0451 0.346716 1.55043
2784 4 1 15.7665 1.08008 2.26321
2480 4 1 -2.95049 3.81179 1.21557
2475 4 1 -3.3849 4.59745 0.666419
2477 4 1 -2.92148 4.84993 1.57341
2478 4 1 -3.43814 4.05557 0.703322
2482 4 1 -2.38881 3.48051 1.48922
2481 4 1 -2.08236 4.60679 1.10955
2479 4 1 -2.39406 4.63333 0.687467
2484 4 1 -2.4571 3.38714 0.17654
3518 4 1 1.11928 4.35532 1.78521
3516 4 1 1.12045 4.49296 1.70342
3515 4 1 1.96966 5.2938 1.64938
3519 4 1 0.663401 3.22558 2.01707
3517 4 1 0.0368852 4.05915 1.21205
3494 4 1 1.91064 4.53658 0.628591
3498 4 1 0.372765 5.19695 1.41069
3497 4 1 0.15156 5.24274 0.16697
3514 4 1 3.00277 4.9684 2.12666
3513 4 1 4.21948 5.02718 2.23488
2812 4 1 10.977 4.82487 1.08136
2814 4 1 10.8691 4.99028 0.0115132
2789 4 1 13.9817 3.10846 2.45756
2476 4 1 -2.85256 5.66016 0.721605
3503 4 1 -0.748056 6.5732 2.54769
3500 4 1 -0.106415 7.01786 1.70798
3502 4 1 -0.287033 7.03933 1.49248
3496 4 1 1.28708 5.44331 0.0162275
3507 4 1 1.47435 6.25624 2.67305
3501 4 1 0.723233 6.44593 1.073
3508 4 1 2.49449 6.36919 2.09788
3499 4 1 0.0361215 5.92116 2.37569
3495 4 1 2.42924 5.51492 0.0729354
3512 4 1 5.07115 5.61675 1.72033
3509 4 1 3.52426 6.22317 1.5393
3510 4 1 3.25682 6.01113 2.67288
3246 4 1 2.87987 7.76718 1.78693
3511 4 1 3.88894 6.00504 1.6634
2813 4 1 10.4444 5.88249 0.783676
2821 4 1 9.11299 7.39196 0.0171431
2811 4 1 10.6711 5.9083 0.977135
2804 4 1 9.10594 7.90115 1.91707
2809 4 1 10.5692 7.49475 1.56465
2793 4 1 13.1313 5.4734 2.27183
2810 4 1 10.7737 6.37566 2.09223
2797 4 1 11.8546 7.25363 2.45847
3463 4 1 13.404 6.74872 0.0646533
3462 4 1 14.0272 7.42894 0.836862
3460 4 1 15.605 7.2291 0.0319227
3458 4 1 16.1025 8.03284 0.297213
3461 4 1 15.0337 6.61474 0.807971
2460 4 1 -4.31344 9.51609 2.44673
2461 4 1 -4.49772 9.66677 1.23601
2463 4 1 -4.25885 8.72274 0.679905
2462 4 1 -3.68641 9.77251 0.294801
3279 4 1 -1.27909 10.0177 2.55405
3245 4 1 2.26098 8.48515 1.07607
3247 4 1 2.19817 8.71779 2.23299
3243 4 1 2.45927 10.5496 1.87324
3244 4 1 2.87616 9.58743 1.21291
3239 4 1 3.7609 10.2247 2.20469
3241 4 1 3.33484 10.4401 1.10601
3297 4 1 5.58747 9.704 2.30996
2805 4 1 9.88035 8.83699 2.22272
2829 4 1 9.61665 10.3888 0.194764
2808 4 1 10.1338 8.58114 1.67863
2836 4 1 10.2075 10.2243 2.34072
2806 4 1 10.9054 8.22095 1.88696
2807 4 1 10.7873 9.32834 2.4056
3441 4 1 12.7492 10.0878 0.254146
3442 4 1 11.5012 9.90712 0.2153
3459 4 1 14.9727 8.27042 0.0963535
3439 4 1 14.3926 10.0224 1.85135
3438 4 1 13.7179 10.6934 2.51282
3440 4 1 13.8998 10.1278 0.743702
3269 4 1 -5.7538 11.6999 2.00607
3274 4 1 -3.51665 10.8138 1.55954
3270 4 1 -4.58456 11.8133 1.87842
3271 4 1 -5.31292 10.9962 2.40314
3272 4 1 -5.37679 11.7226 1.41125
3273 4 1 -4.25386 11.5904 1.13282
3277 4 1 -2.82472 11.1182 2.13903
3276 4 1 -2.36435 11.9164 1.372
3275 4 1 -2.49652 10.9052 2.05817
3242 4 1 3.51507 10.9614 2.14757
3240 4 1 3.26464 11.2998 1.94011
2831 4 1 7.65292 11.3323 1.06732
2828 4 1 8.79858 11.2751 0.14757
2830 4 1 8.72216 11.1676 0.501785
2832 4 1 8.36804 11.0695 1.99078
2833 4 1 9.57791 11.207 2.32519
2835 4 1 9.55395 11.1972 2.03694
3409 4 1 13.2303 12.3842 1.07174
3410 4 1 12.7606 13.4098 0.765313
3408 4 1 14.0566 13.1143 1.3229
3231 4 1 3.02448 15.102 2.63372
3230 4 1 2.94716 14.0154 2.2342
3229 4 1 4.09981 14.1386 1.91378
3228 4 1 4.66495 14.8648 1.23675
3227 4 1 4.37612 16.0368 1.19019
3323 4 1 9.06367 15.9135 2.34428
3411 4 1 12.5632 14.1855 1.5902
3405 4 1 14.2284 13.541 2.46478
3406 4 1 14.1127 14.735 2.69
3407 4 1 13.8836 13.625 2.26356
3404 4 1 14.1102 14.7382 2.65661
3403 4 1 15.039 14.3617 2.09408
3401 4 1 15.8489 16.0047 1.34147
3402 4 1 16.0796 14.9802 1.89052
3398 4 1 13.5574 15.8645 2.41191
3226 4 1 5.36524 16.6354 1.61665
3225 4 1 5.85362 17.486 2.28101
3324 4 1 10.1289 16.3534 2.17936
3326 4 1 10.8901 17.7757 1.85598
3325 4 1 11.1494 16.7889 2.52036
3400 4 1 15.0148 16.3854 2.11347
2493 4 1 -3.99146 1.31935 2.9946
2488 4 1 -4.164 2.53322 3.70653
2491 4 1 -3.39773 0.885108 5.24223
2492 4 1 -3.53472 1.22438 4.12423
2490 4 1 -4.34812 1.64213 5.20937
2487 4 1 -3.54965 2.27381 2.73509
2489 4 1 -5.04691 2.17496 4.33546
2518 4 1 2.02881 0.181037 4.74814
2519 4 1 2.46178 0.715315 3.71706
2517 4 1 2.83835 1.01098 4.68971
2523 4 1 3.37548 1.01166 3.0075
2522 4 1 4.21138 1.0693 3.84846
2521 4 1 4.43672 1.35613 5.00633
2520 4 1 3.32514 1.18662 4.42106
2785 4 1 15.0865 1.51686 3.10391
2787 4 1 14.5795 1.18783 3.70571
2786 4 1 15.6524 0.647442 3.60101
2788 4 1 13.9734 2.10802 3.25467
2792 4 1 12.9305 4.43334 2.87062
2794 4 1 12.2776 5.33442 3.13134
2791 4 1 13.1016 3.60975 3.7329
2790 4 1 13.5457 4.1685 2.7636
3504 4 1 -0.672577 7.00932 3.75326
3506 4 1 0.468957 6.52555 3.27375
3505 4 1 0.0714332 7.67863 3.0108
3290 4 1 1.75962 7.68587 5.18078
3291 4 1 2.06132 7.80708 4.02787
3293 4 1 3.94877 8.01858 3.96818
2802 4 1 10.2018 7.96646 3.59878
2799 4 1 10.6225 7.76182 3.67167
2595 4 1 8.57203 6.66491 4.50943
2596 4 1 9.18276 6.13363 5.35936
2796 4 1 11.8841 6.56163 3.48316
2795 4 1 12.339 5.75605 4.33479
2598 4 1 11.4397 6.78459 5.22969
2458 4 1 -6.057 9.75979 3.77245
2459 4 1 -5.45979 9.74723 2.7322
2455 4 1 -6.73102 10.1252 5.19343
2457 4 1 -7.03319 9.34731 4.36965
3283 4 1 -0.34485 9.40074 5.28289
3278 4 1 -2.3958 10.2022 2.85561
3282 4 1 -1.18044 10.0248 4.62922
3280 4 1 -1.761 10.4017 3.66533
3281 4 1 -2.36998 9.81737 4.50573
3248 4 1 1.6016 9.59698 2.74082
3249 4 1 0.924711 10.4199 3.25446
3285 4 1 0.486893 8.8073 5.27368
3288 4 1 2.58988 9.49737 4.01234
3287 4 1 1.5615 8.88756 4.17206
3286 4 1 1.16712 9.66443 4.97715
3289 4 1 1.91003 8.62466 4.59455
3301 4 1 4.9813 10.4954 4.08005
3292 4 1 2.97441 8.13993 3.33051
3295 4 1 4.81234 9.00059 3.02322
3298 4 1 4.78563 10.475 2.8756
3296 4 1 4.73549 10.2205 3.02515
3294 4 1 4.32318 9.2263 4.09654
3299 4 1 5.40573 10.7282 3.93795
3300 4 1 5.77501 9.77102 4.64192
3302 4 1 5.683 9.76868 4.80819
3303 4 1 6.32757 9.26162 3.87078
3304 4 1 6.43264 10.4115 3.78402
3307 4 1 6.60019 10.6424 3.02534
3306 4 1 6.81447 9.87276 3.89127
2800 4 1 9.69976 8.33051 3.38231
2801 4 1 10.5392 9.03208 3.85205
2803 4 1 9.62741 8.55442 2.70994
2839 4 1 9.08607 9.7313 5.10552
2838 4 1 9.84114 10.0508 4.28309
2843 4 1 8.19094 10.5634 5.37404
2798 4 1 11.5762 8.26623 3.17893
3268 4 1 -6.25369 12.2702 2.95075
3265 4 1 -5.43781 13.2032 4.24555
3264 4 1 -4.3601 13.1571 4.87267
3267 4 1 -5.05131 12.2255 2.91709
3266 4 1 -4.60271 13.2048 3.28855
3258 4 1 -2.11641 13.0002 3.82725
3250 4 1 0.199022 11.295 3.14409
3253 4 1 1.03472 13.3233 4.18983
3251 4 1 1.05136 12.1929 3.2735
3252 4 1 1.54492 13.2774 3.07234
3237 4 1 3.82735 11.633 4.01014
3238 4 1 3.29677 10.7951 3.23303
3236 4 1 3.14317 12.3655 4.73285
3234 4 1 3.01065 12.8083 4.41989
3235 4 1 3.53535 12.1167 3.6114
3308 4 1 7.69114 10.9803 3.53989
3305 4 1 7.48676 10.8093 3.39804
3310 4 1 7.53977 12.5743 4.39939
3311 4 1 7.73058 13.1388 5.37333
2834 4 1 8.54377 11.6214 2.72841
2841 4 1 9.89473 11.1566 4.66377
2837 4 1 9.74554 10.7992 3.30023
2840 4 1 8.78329 10.8748 4.91485
3309 4 1 8.08536 11.5309 4.5721
2842 4 1 8.91094 11.5828 5.28491
3336 4 1 10.7219 12.1368 4.91702
3335 4 1 10.4069 12.7302 3.8825
3342 4 1 13.1915 11.752 4.96601
3341 4 1 12.2856 12.4487 5.09607
3340 4 1 11.5869 11.5367 5.11806
3338 4 1 11.3484 11.316 5.12323
3437 4 1 14.4565 11.5525 2.73527
3436 4 1 15.393 11.8567 3.3715
3435 4 1 15.8608 10.775 3.43479
3432 4 1 15.3996 12.6756 4.64233
2609 4 1 16.3145 10.9773 5.28931
3433 4 1 16.5976 12.7246 4.28828
3434 4 1 16.3967 11.9078 3.53392
3263 4 1 -4.69693 14.3094 4.74675
3260 4 1 -3.12771 15.0868 3.66458
3262 4 1 -3.85821 15.1245 4.70702
3261 4 1 -3.19247 14.2189 4.51552
3256 4 1 -0.646522 13.8193 2.90598
3257 4 1 -1.83623 13.5096 2.72317
3259 4 1 -2.50921 14.1467 3.6646
3254 4 1 1.62103 13.6715 3.18743
3255 4 1 0.512794 13.6393 2.83221
3233 4 1 2.93055 13.918 3.84028
3232 4 1 2.84447 15.0894 3.81234
3007 4 1 5.23868 15.2413 4.73332
3319 4 1 6.79565 15.6959 3.79013
3318 4 1 7.76624 16.0881 4.35103
3321 4 1 7.83775 15.2101 2.93843
3320 4 1 7.83799 16.1292 3.67849
3008 4 1 6.30323 14.7309 5.04121
3314 4 1 8.45652 14.2109 5.24936
3315 4 1 9.06079 15.0287 4.62726
3334 4 1 9.99142 13.6543 4.60073
3412 4 1 12.4337 14.4133 2.74831
3413 4 1 12.1189 15.5164 3.07897
3330 4 1 10.772 15.8466 4.97535
3332 4 1 10.9595 14.2776 3.88306
3414 4 1 12.4102 16.1088 4.12429
3331 4 1 10.7949 14.6611 4.97108
3333 4 1 11.115 13.9513 5.00035
3397 4 1 14.5763 15.6511 3.04476
3416 4 1 13.6731 15.7088 5.22271
3419 4 1 15.3371 15.8504 5.08153
3431 4 1 15.8521 13.5324 5.24702
3219 4 1 5.234 18.6035 5.29644
3223 4 1 5.69134 18.3618 3.68221
3224 4 1 6.42692 17.5125 3.33577
3222 4 1 5.48579 18.5342 4.91687
3220 4 1 5.99 18.3431 4.40189
3327 4 1 10.6821 18.1943 2.99988
3329 4 1 10.7399 16.4753 3.90021
3328 4 1 10.6782 16.9288 2.78324
3322 4 1 8.33488 16.2323 3.3012
3415 4 1 12.7825 16.4214 5.23783
3393 4 1 13.3345 18.6397 4.93347
3399 4 1 14.3495 16.5248 3.09106
3418 4 1 15.1276 16.85 4.55236
3395 4 1 14.4544 17.5499 3.56162
3396 4 1 15.0888 16.676 3.11387
3394 4 1 14.0797 17.7565 4.73205
3221 4 1 5.12568 19.0684 3.89893
3387 4 1 11.2354 21.3244 4.21071
3389 4 1 11.7462 19.0896 3.68648
3388 4 1 11.5615 20.166 4.18668
3383 4 1 12.3927 21.2663 5.08939
3390 4 1 12.0293 19.2461 4.82714
3385 4 1 12.2941 22.8042 4.34429
3384 4 1 11.6638 21.7357 4.22398
3386 4 1 11.1323 22.4664 4.44677
3382 4 1 13.2743 21.9362 4.66334
2516 4 1 3.10049 0.213394 5.48719
2566 4 1 3.72778 2.30883 7.83962
2565 4 1 3.03557 1.9846 6.93097
2563 4 1 3.32606 1.95341 7.25563
2945 4 1 25.2689 0.907658 7.34122
2944 4 1 26.0417 0.937479 6.35532
2942 4 1 25.308 0.891832 6.45402
2564 4 1 2.8179 3.0205 7.5792
2586 4 1 4.22706 7.74535 7.79698
2585 4 1 5.34998 7.2461 7.78381
2587 4 1 4.97676 7.53213 6.93232
2583 4 1 4.62821 5.70613 7.95733
2584 4 1 5.18184 6.33073 7.0111
2580 4 1 7.05949 7.27734 7.8025
2581 4 1 6.0303 6.54655 7.93901
2592 4 1 6.62916 7.93494 6.61581
2593 4 1 7.02221 7.34562 5.59699
2579 4 1 6.53858 6.89612 6.7318
2578 4 1 6.76034 6.08473 7.50559
2594 4 1 8.17736 6.91397 5.54847
2597 4 1 10.3905 6.27268 5.39721
2599 4 1 11.0853 7.33307 6.27901
2456 4 1 -6.72326 8.99439 5.55462
2440 4 1 -3.3827 10.674 7.51992
2442 4 1 -4.15189 10.6297 6.19629
3284 4 1 0.654835 9.68537 6.03823
2590 4 1 4.90056 8.40686 5.51345
2588 4 1 5.4761 8.66048 6.97847
2589 4 1 5.97212 8.15754 6.03987
2591 4 1 5.97709 8.75679 5.93619
2845 4 1 7.89957 9.73914 7.10873
2844 4 1 7.88695 9.51442 5.88914
2846 4 1 8.9156 9.20877 7.53283
2603 4 1 13.0974 9.55491 6.78618
2600 4 1 11.5615 8.39381 6.2319
2601 4 1 10.8005 9.20522 6.44077
2602 4 1 11.9472 9.19845 6.51701
2605 4 1 15.432 9.75908 6.40273
2604 4 1 14.2204 9.88894 6.34961
2606 4 1 16.6554 9.59567 6.79223
2607 4 1 16.7295 10.1021 5.77564
2612 4 1 17.6812 10.0202 6.76667
2613 4 1 18.3009 10.0215 7.81648
2452 4 1 -8.35804 13.0742 5.61247
2454 4 1 -7.33649 10.9462 5.83513
2453 4 1 -8.05608 11.9028 5.85027
2450 4 1 -6.19662 12.9972 5.56056
2449 4 1 -6.46413 12.716 6.71809
2451 4 1 -7.27864 13.2593 5.91347
2446 4 1 -5.92147 13.0212 7.22521
2444 4 1 -5.83855 11.3429 6.73062
2445 4 1 -5.15363 12.0985 7.45121
2441 4 1 -3.0967 11.2653 6.48507
2443 4 1 -4.80953 10.8095 7.16654
2439 4 1 -2.45429 11.2988 7.91149
3000 4 1 8.05376 13.0931 7.45484
2998 4 1 7.70538 12.0142 7.25771
3312 4 1 8.27611 13.0142 6.40395
3313 4 1 9.03873 13.1934 5.48457
3337 4 1 10.6547 11.6205 6.0501
2999 4 1 8.77757 12.2879 7.85366
2997 4 1 8.42114 11.1355 7.614
3343 4 1 13.1731 11.4722 6.10368
3344 4 1 12.4233 12.3156 6.52745
3339 4 1 11.0355 11.7631 6.16024
3345 4 1 13.4992 12.7523 6.88372
2608 4 1 17.0498 11.1687 6.21174
2611 4 1 18.376 11.03 6.42218
2610 4 1 17.3407 11.1767 5.90326
2448 4 1 -6.99451 13.5218 7.51041
2447 4 1 -6.43074 13.8654 6.42305
3170 4 1 -4.58107 13.5219 7.89451
3167 4 1 -4.6706 15.5889 6.04644
3168 4 1 -3.90784 14.7774 6.21651
3169 4 1 -4.28667 14.4853 7.27604
3166 4 1 -4.86159 16.0322 7.15044
3165 4 1 -3.74895 15.7257 6.73861
3164 4 1 -2.69847 16.0726 7.01091
3162 4 1 -1.6646 14.6022 5.91048
3160 4 1 -1.2347 14.6226 7.43904
3161 4 1 -2.17513 14.0219 6.89337
3163 4 1 -2.37356 15.5078 5.96757
3157 4 1 -0.804435 15.4907 7.89958
3181 4 1 2.21405 13.6651 8.0005
3006 4 1 5.42363 14.6448 5.70751
3004 4 1 6.08847 15.7516 7.59973
3005 4 1 5.90563 15.5076 6.44935
3010 4 1 6.23133 14.3221 7.21165
3003 4 1 7.28912 15.5736 7.58395
3001 4 1 7.85456 14.297 7.56592
3009 4 1 5.7639 14.4918 6.06755
3317 4 1 8.13275 15.8856 5.50159
3316 4 1 8.68158 14.865 5.68849
3002 4 1 8.44696 15.3784 7.43111
3352 4 1 9.68067 14.2197 6.04018
3351 4 1 10.0267 15.0339 6.85302
3354 4 1 10.4987 14.0109 7.68956
3353 4 1 9.84822 14.7658 7.11054
3347 4 1 13.0798 14.8385 6.52151
3350 4 1 10.9699 14.9776 6.21567
3349 4 1 11.7516 15.5733 6.9357
3348 4 1 12.0558 15.0842 5.90938
3346 4 1 13.713 13.9042 6.79946
3422 4 1 15.1612 14.3335 5.8492
3423 4 1 15.3014 14.9533 6.83436
3420 4 1 16.4629 15.8466 5.63444
3421 4 1 16.2994 14.6991 5.53648
3429 4 1 16.3848 14.4925 7.35933
3430 4 1 16.2695 13.9278 6.241
3424 4 1 16.2782 15.4585 7.32779
3216 4 1 4.56043 18.4166 6.30341
3214 4 1 5.19965 18.6289 7.27975
3215 4 1 4.06786 18.7522 7.33928
3218 4 1 6.25226 18.5391 5.85837
3207 4 1 7.61639 18.1252 7.59739
3217 4 1 5.42791 17.6484 6.10914
3205 4 1 8.98938 18.731 7.12894
3206 4 1 8.34992 17.8172 6.71409
3357 4 1 10.5986 16.2556 7.65216
3391 4 1 12.156 18.4094 5.72132
3417 4 1 14.4508 16.5047 5.57577
3204 4 1 8.69959 19.768 6.45571
3202 4 1 9.97676 19.4667 7.56167
3203 4 1 9.04654 18.8618 7.21614
3392 4 1 12.6236 19.5616 5.43655
3381 4 1 12.6566 21.6864 5.69414
3380 4 1 13.3056 21.8123 6.71306
3379 4 1 13.9759 22.7315 6.27413
3378 4 1 14.8922 22.5241 6.99041
3377 4 1 14.5736 23.0107 8.04209
2262 4 1 -26.1793 0.194759 10.572
2258 4 1 -24.6203 1.4225 10.2428
2567 4 1 4.12393 2.66717 8.85619
2561 4 1 4.01083 0.412653 8.73534
2562 4 1 3.529 1.39775 8.2664
2749 4 1 14.5467 1.098 9.57323
2754 4 1 14.0971 0.192743 8.78941
2750 4 1 15.086 1.93262 10.2808
2748 4 1 14.6175 1.69067 10.6532
2751 4 1 14.4946 0.837509 10.4746
2752 4 1 14.2712 0.201352 9.54842
2691 4 1 16.6228 0.181055 10.6555
2913 4 1 21.2174 0.755941 9.75208
2916 4 1 23.9829 0.187706 10.3836
2915 4 1 23.2525 0.0786482 9.42975
2949 4 1 23.0773 2.33414 9.62325
2951 4 1 23.7279 2.48018 9.45705
2914 4 1 22.1798 0.410125 9.09091
2946 4 1 24.9098 1.49265 8.31437
2568 4 1 4.92668 3.59366 9.01934
2570 4 1 5.23817 4.95462 10.0931
2569 4 1 5.17323 3.70996 10.201
2576 4 1 5.26472 4.63642 8.3236
2572 4 1 6.94937 4.81035 9.0324
2573 4 1 6.19393 3.90399 8.74406
2574 4 1 6.91112 3.02936 8.37324
2575 4 1 6.30116 4.00727 8.58721
2633 4 1 15.4902 4.27103 10.0349
2632 4 1 14.529 3.6484 9.67512
2631 4 1 14.1552 4.29657 10.6333
2960 4 1 20.6049 5.29325 9.99828
2948 4 1 24.0954 2.72771 9.30663
2957 4 1 23.302 4.51604 9.23066
2958 4 1 22.3615 5.12926 9.60688
2956 4 1 23.2575 3.68609 10.1607
2955 4 1 22.583 4.70327 9.80689
2954 4 1 22.7396 3.574 9.34152
2953 4 1 23.2632 3.12426 8.37553
2950 4 1 23.1083 2.80817 8.48883
2952 4 1 22.6955 3.17111 9.38566
2947 4 1 24.8564 2.70609 8.32635
2582 4 1 5.13132 6.43901 8.72447
2571 4 1 6.21033 5.43888 9.6165
2577 4 1 5.98918 5.52105 8.27071
2864 4 1 11.4217 6.93808 10.3698
2629 4 1 14.2649 6.26575 10.4393
2959 4 1 21.4098 5.91543 9.34764
2961 4 1 20.7244 6.44367 10.1999
2963 4 1 21.1835 6.58114 10.4639
2964 4 1 21.4165 7.76642 10.6282
2965 4 1 21.6889 7.95232 9.47714
2849 4 1 7.64316 9.40784 9.19329
2848 4 1 8.4308 10.3467 9.33253
2847 4 1 8.22685 9.50766 8.38924
2850 4 1 8.33748 10.108 9.96226
2852 4 1 8.4808 9.87251 10.6105
2871 4 1 14.7595 8.29298 10.3125
2618 4 1 14.7811 9.94044 10.4747
2617 4 1 15.8238 10.2497 10.039
2621 4 1 13.9967 10.5028 10.717
2615 4 1 17.9425 10.3118 9.23169
2616 4 1 16.7187 10.4818 9.27278
2967 4 1 22.2475 9.56757 10.1112
2966 4 1 22.6603 8.51511 9.60419
2438 4 1 -3.42602 11.6662 8.5486
2437 4 1 -3.17045 11.9316 9.6976
3171 4 1 -3.51595 13.1118 8.21457
3172 4 1 -3.39964 13.1761 9.31432
3182 4 1 3.20955 13.4059 8.58612
2851 4 1 8.77421 11.0388 10.5974
2996 4 1 9.50291 11.2648 8.20504
2995 4 1 9.6804 11.9791 9.24645
2994 4 1 9.55226 11.6737 8.16078
2993 4 1 9.46547 11.7931 9.35921
2992 4 1 10.4454 12.3859 9.79986
2991 4 1 11.5656 12.117 9.8569
2990 4 1 12.6076 12.018 9.23258
2989 4 1 13.2784 11.5702 9.99814
2614 4 1 17.9343 11.0759 8.26807
3176 4 1 -2.72225 14.5831 9.44609
3173 4 1 -3.05084 14.0677 10.129
3175 4 1 -3.71524 13.9353 9.92364
3159 4 1 -2.1609 14.2141 8.10087
3177 4 1 -1.62625 14.0822 9.38577
3178 4 1 -0.753868 13.9448 8.64775
3155 4 1 -0.0326875 15.7165 9.61057
3158 4 1 -1.94465 15.4074 8.31112
3147 4 1 -1.32111 16.0654 9.75467
3154 4 1 -0.408796 15.446 10.7245
3150 4 1 -1.53128 15.6406 10.4485
3180 4 1 1.65753 14.5147 8.48514
3156 4 1 0.217753 15.8646 8.49963
3179 4 1 0.483899 14.1604 8.56292
3184 4 1 2.68868 14.755 8.86085
3186 4 1 2.58217 14.8556 10.3535
3012 4 1 4.37032 14.57 8.43585
3183 4 1 2.82012 13.793 9.61122
3185 4 1 3.44409 14.3675 9.8116
3187 4 1 3.53452 15.5885 10.4455
3013 4 1 5.45744 14.8171 9.03671
3011 4 1 5.57349 14.624 8.19996
3015 4 1 7.20792 14.46 9.69638
3017 4 1 7.66214 13.5226 10.3294
3014 4 1 6.38633 14.0371 8.84211
3191 4 1 5.45781 16.0693 10.6465
3356 4 1 10.3111 15.3835 8.37133
3355 4 1 10.8031 14.4058 8.7975
3425 4 1 16.0688 15.2274 8.4838
3426 4 1 15.8089 14.6382 9.45784
3428 4 1 16.4127 14.0977 8.51382
3427 4 1 16.1886 13.4999 9.48139
3146 4 1 -0.451248 16.3307 9.03941
3149 4 1 -0.924568 16.1969 9.52871
3148 4 1 -0.723672 16.3507 10.7123
3145 4 1 -0.266038 17.4489 8.70527
3151 4 1 -0.720283 16.532 10.6983
3142 4 1 0.379746 18.3406 8.42667
3144 4 1 0.776299 17.0566 9.26332
3141 4 1 0.927968 18.7126 9.45458
3143 4 1 0.556041 17.1954 8.11578
3209 4 1 5.57279 17.8139 8.34014
3208 4 1 6.72722 17.3997 8.10333
3211 4 1 6.18689 18.608 9.781
3210 4 1 6.54642 17.7011 9.0586
3192 4 1 6.55686 16.4395 10.2623
3194 4 1 7.96532 18.0569 10.7194
3360 4 1 10.0135 17.4963 9.81044
3359 4 1 10.751 17.8561 8.88591
3362 4 1 10.0396 18.3168 10.7438
3366 4 1 12.1125 18.5127 10.5144
3358 4 1 10.8889 16.6212 8.75839
3140 4 1 2.05317 18.992 9.44192
3139 4 1 2.60562 19.9353 8.86773
3213 4 1 4.64136 18.9295 8.20512
3212 4 1 5.29367 19.1712 9.16456
3138 4 1 3.66418 20.0422 9.44297
3137 4 1 3.17458 18.9977 9.87518
3136 4 1 4.3237 18.9843 10.3111
3135 4 1 5.31006 19.5917 10.2323
3134 4 1 4.6694 20.6185 9.96727
3197 4 1 6.984 20.0662 10.3751
3199 4 1 7.29451 19.6601 8.78315
3198 4 1 7.42006 19.0878 9.79042
3132 4 1 5.50644 21.115 10.2231
3200 4 1 8.39821 19.4386 9.19508
3201 4 1 9.29258 19.7413 8.45824
3363 4 1 10.3373 19.2548 9.95119
3365 4 1 11.493 19.0722 9.72529
3364 4 1 11.1243 19.9551 10.395
3375 4 1 13.9829 21.0835 8.77679
3373 4 1 14.1951 21.2328 10.31
3374 4 1 14.2664 20.2674 9.58778
3376 4 1 14.1751 22.308 8.85808
2261 4 1 -26.3518 0.798484 11.5689
2260 4 1 -26.1447 1.82152 12.0878
2259 4 1 -25.3222 1.6442 11.2433
2257 4 3 -24.2984 1.23631 11.4039
2256 4 1 -23.2915 1.55876 10.8861
2254 4 1 -23.8042 1.03971 11.7124
2255 4 1 -22.6176 1.15121 11.7237
2300 4 1 -23.1769 2.58607 11.4753
2298 4 1 -22.4636 2.29282 11.912
2253 4 1 -23.375 0.137052 12.4815
2297 4 1 -22.6839 2.11237 13.0042
2247 4 1 -21.4921 0.526726 11.2942
2406 4 1 -8.19727 2.26291 12.9221
2407 4 1 -8.78541 1.27861 12.5339
2409 4 1 -7.58327 2.62704 12.0825
2408 4 1 -7.80167 1.51807 11.8785
2730 4 1 13.4112 1.04923 13.2174
2745 4 1 14.2062 1.93392 12.1459
2746 4 1 15.4436 2.13979 12.1868
2747 4 1 14.3958 1.79025 11.8415
2731 4 1 14.6493 1.01416 13.3707
2744 4 1 13.7319 0.878019 12.1982
2690 4 1 17.4165 0.515318 11.4145
2689 4 1 17.734 1.4791 12.0368
2699 4 1 18.4618 0.156279 11.2541
2687 4 1 17.8382 1.97056 11.7778
2688 4 1 17.1648 2.20491 12.756
2686 4 1 17.2139 2.62745 12.6314
2684 4 1 18.1968 1.67479 12.8623
2908 4 1 19.7902 1.70926 12.3609
2909 4 1 20.3594 0.820049 11.8498
2910 4 1 21.0717 1.3468 12.651
2911 4 1 20.9062 0.90229 11.6202
2912 4 1 21.3242 0.181861 10.7768
2906 4 1 20.74 2.67159 11.6185
2301 4 1 -23.2346 3.73182 11.915
2299 4 1 -23.222 2.93297 12.6375
2302 4 1 -22.7713 4.41711 11.0595
2313 4 1 -22.6497 5.30638 12.6983
2303 4 1 -23.041 3.29361 11.4993
2304 4 1 -22.7723 4.21849 12.1032
2305 4 1 -21.6545 4.42575 12.3674
2306 4 1 -20.7737 5.22377 12.4356
2410 4 1 -8.05982 3.32693 12.9882
2411 4 1 -7.67478 4.38182 12.5325
2634 4 1 14.9736 3.72211 11.0416
2630 4 1 14.2193 5.37836 11.2679
2635 4 1 15.2712 3.71535 12.2851
2637 4 1 17.4691 3.96805 11.664
2636 4 1 16.3852 3.73096 11.9195
2685 4 1 18.2584 2.77543 13.2249
2640 4 1 18.2827 2.81747 12.1772
2638 4 1 18.6189 3.59771 12.0117
2639 4 1 19.1368 2.88978 11.2825
2905 4 1 20.0389 3.60641 11.7655
2907 4 1 19.8224 2.93883 12.327
2642 4 1 19.5072 4.55456 11.5817
2904 4 1 19.7197 3.58281 12.9839
2641 4 1 19.0409 3.47849 11.4629
2644 4 1 19.7116 5.24543 11.9264
2315 4 1 -23.7264 6.43395 11.6967
2314 4 1 -22.6705 6.01688 11.6988
2316 4 1 -23.0042 7.24588 12.0917
2309 4 1 -21.6663 5.86365 13.0916
2307 4 1 -20.9239 6.30643 13.0574
2417 4 1 -8.43092 6.76585 12.9558
2412 4 1 -7.04893 5.45471 12.8129
2425 4 1 -6.6358 7.79973 12.6348
2413 4 1 -7.12412 6.33954 11.9361
2414 4 1 -7.90485 6.03713 12.8455
2862 4 1 10.2827 7.54637 12.2706
2863 4 1 10.5574 7.31807 11.0921
2861 4 1 9.48208 7.38228 13.1792
2867 4 1 13.2834 7.50686 12.1898
2866 4 1 13.2029 6.63806 11.4204
2868 4 1 12.2398 7.65637 11.5462
2865 4 1 12.4354 7.33404 10.884
2869 4 1 13.4788 7.95385 11.6961
2872 4 1 15.4921 7.46024 10.7763
2874 4 1 15.861 7.38914 11.7191
2876 4 1 15.8971 7.58948 11.7296
2627 4 1 14.4271 7.43706 12.4302
2628 4 1 14.1995 6.88611 11.4065
2877 4 1 15.4967 6.54783 12.2517
2873 4 1 16.249 6.51204 11.1003
2875 4 1 16.6453 7.3111 12.6678
2879 4 1 17.8486 6.43265 12.8285
2643 4 1 18.6294 5.40557 11.4077
2878 4 1 16.7341 6.61215 12.2608
2880 4 1 18.5056 7.41524 12.6837
2962 4 1 20.3341 7.10094 11.1906
2881 4 1 19.2008 6.45689 12.727
2645 4 1 19.7632 5.50866 13.102
2882 4 1 20.3293 7.04026 12.9838
2317 4 1 -22.2477 8.21221 12.2547
2318 4 1 -22.3859 9.45538 12.0397
2320 4 1 -22.0134 9.59631 12.616
2319 4 1 -21.2244 8.98713 11.886
2422 4 1 -9.11512 9.05608 13.0332
2423 4 1 -7.99965 9.41619 12.8664
2424 4 1 -6.94883 8.98833 12.9153
2428 4 1 -5.73799 9.77372 12.2035
2426 4 1 -6.41559 8.43533 11.5727
2429 4 1 -6.8298 9.6549 11.5836
2427 4 1 -6.65858 9.16734 12.5411
2430 4 1 -5.94989 10.4922 11.4108
2431 4 1 -5.04542 10.487 12.0756
2432 4 1 -4.02899 10.712 12.5136
3075 4 1 0.948059 9.09711 12.9231
3077 4 1 0.546291 10.4392 13.3579
3076 4 1 1.68608 10.0964 12.9218
3031 4 1 5.22397 9.55091 13.276
3021 4 1 6.94315 10.3639 11.51
3025 4 1 7.13195 10.0962 12.7053
2853 4 1 9.18133 9.87746 11.6218
2860 4 1 8.99904 8.53938 13.0598
2858 4 1 9.64407 10.4082 12.6523
2625 4 1 13.2726 9.64137 12.0762
2623 4 1 13.1379 9.94318 11.7847
2624 4 1 12.6956 10.5281 12.683
2626 4 1 14.0424 8.6587 12.26
2870 4 1 13.9081 8.86635 11.0124
2619 4 1 15.321 9.54596 11.5554
2620 4 1 14.7133 10.608 11.7262
2968 4 1 22.1891 10.585 10.8353
2436 4 1 -3.26658 11.4972 10.8432
2433 4 1 -4.11551 11.4804 11.5808
2434 4 1 -3.82157 12.4806 10.8351
2435 4 1 -4.3352 11.5681 11.3313
3089 4 1 3.69134 13.0014 12.6849
3023 4 1 7.49151 11.035 12.8436
3022 4 1 7.86798 11.1543 11.7163
3020 4 1 7.67119 11.0814 10.8742
3018 4 1 7.36692 12.9523 11.2842
3019 4 1 7.01623 11.8702 11.5584
3026 4 1 6.99696 11.256 12.839
2855 4 1 10.4321 10.9101 12.2484
2854 4 1 9.66017 10.8933 11.3571
2856 4 1 10.1456 12.0924 12.4257
2857 4 1 9.14203 11.3889 12.1204
2988 4 1 13.1493 11.6488 11.1803
2622 4 1 13.7667 10.9794 11.8236
2987 4 1 13.8161 12.5659 11.5518
2985 4 1 15.6008 12.7608 12.1153
2986 4 1 14.963 12.6078 11.1699
2984 4 1 16.2507 12.9994 11.1045
2976 4 1 18.4164 11.9911 12.8499
2978 4 1 17.7818 13.3026 12.739
2969 4 1 21.1789 10.8715 11.5427
2970 4 1 21.3933 12.0147 11.9134
2975 4 1 19.3657 12.6267 12.4904
2973 4 1 20.5799 11.5294 11.0054
2972 4 1 20.9969 12.432 11.7302
2974 4 1 19.7722 11.6519 11.9643
2977 4 1 18.9956 12.9354 12.5594
2971 4 1 21.6393 12.8349 12.7444
3174 4 1 -3.73535 14.6963 10.7771
3152 4 1 -0.195718 15.477 11.158
3153 4 1 -1.1181 14.6384 11.1637
3188 4 1 4.61008 15.5102 11.0639
3189 4 1 5.27522 16.0233 11.8534
3190 4 1 5.33723 14.991 11.1495
3090 4 1 3.84973 13.8872 11.8565
3091 4 1 4.20453 13.921 12.9943
3016 4 1 7.20062 14.4783 10.9407
2982 4 1 15.9224 14.0525 10.8945
2981 4 1 16.2713 14.6428 11.8295
2980 4 1 16.4929 14.3445 13.0151
2979 4 1 17.7314 14.5439 12.8333
2983 4 1 16.5761 13.8349 11.8001
3096 4 1 4.60842 17.1794 13.2168
3193 4 1 7.33242 16.9581 10.9423
3195 4 1 7.21345 18.223 11.6627
3361 4 1 9.58431 17.2508 10.8737
3367 4 1 11.0399 18.8418 10.8941
3133 4 1 4.6925 21.0197 11.0865
3196 4 1 7.33924 19.1943 11.1595
3371 4 1 12.8568 20.3221 11.8072
3369 4 1 12.8295 20.1295 11.8174
3368 4 1 11.8913 19.4646 11.4668
3372 4 1 13.2169 20.7604 10.7733
3370 4 1 13.8587 20.0959 12.4764
3130 4 1 4.98544 21.584 11.7521
3129 4 1 4.31396 22.3454 12.3299
3126 4 1 5.15069 22.5548 11.9325
3127 4 1 4.19223 23.3144 12.0338
3128 4 1 3.18665 22.8929 12.4355
3125 4 1 5.04437 22.5904 13.1454
3131 4 1 5.77683 21.9641 10.983
2294 4 1 -23.1109 0.825815 14.8661
2277 4 1 -24.1286 0.526849 15.4853
2293 4 1 -21.8225 0.602493 14.8904
2295 4 1 -23.8934 1.68521 14.7687
2296 4 1 -22.9037 1.65291 14.0804
2284 4 1 -22.3579 0.356841 15.7911
2285 4 1 -21.7437 1.28798 15.952
2288 4 1 -19.7115 0.13523 15.0094
2286 4 1 -20.6161 1.19801 15.409
2348 4 1 -16.293 2.32816 15.2954
2346 4 1 -16.3853 2.56751 15.7008
2356 4 1 -14.1937 0.157152 14.7247
2351 4 1 -14.4885 1.27875 15.3021
2350 4 1 -15.3238 2.164 15.6301
2353 4 1 -15.0557 1.71678 15.937
2354 4 1 -14.9948 0.535904 15.6541
2352 4 1 -15.5104 1.6104 14.8288
2349 4 1 -15.462 1.93483 14.4813
2362 4 1 -12.022 0.322398 16.0702
2401 4 1 -9.48966 0.530546 15.7126
2403 4 1 -10.3343 1.51937 15.0935
2405 4 1 -9.21268 2.46371 13.5248
2404 4 1 -9.27514 1.5175 14.3749
2402 4 1 -10.4903 0.84969 16.0909
2729 4 1 12.3791 0.861011 13.6174
2732 4 1 15.3009 1.16681 14.4222
2733 4 1 15.5813 0.788457 15.5512
2738 4 1 16.8288 0.268814 15.5913
2737 4 1 17.7377 0.942674 16.1506
2681 4 1 18.7904 0.482721 14.4242
2683 4 1 19.0172 1.40955 13.7572
2682 4 1 19.8497 0.629938 13.9185
2340 4 1 -17.7869 3.77734 15.6531
2337 4 1 -17.38 4.87128 15.2562
2347 4 1 -16.3742 3.39417 14.8461
2338 4 1 -18.1922 5.03634 16.0785
3065 4 1 -0.0930275 4.54195 15.4671
2902 4 1 18.389 4.37237 14.7659
2903 4 1 19.0458 3.99954 13.8831
2647 4 1 20.4807 5.26593 13.4853
2646 4 1 19.55 5.16665 14.2778
2649 4 1 21.1143 5.35647 15.8367
2312 4 1 -22.7164 5.82358 13.7241
2311 4 1 -23.1913 5.82883 14.7616
2310 4 1 -22.6865 5.77545 13.6994
2308 4 1 -21.0006 5.78468 14.1247
2335 4 1 -17.2009 6.4458 15.9684
2336 4 1 -16.6807 5.84284 15.0112
2418 4 1 -9.43168 6.85323 13.6009
2419 4 1 -9.72173 7.61552 14.6211
2420 4 1 -8.85859 7.61524 13.7481
2415 4 1 -7.66504 5.59553 13.9687
2416 4 1 -7.35454 6.63493 13.5265
3066 4 1 -0.123839 5.63765 15.09
3067 4 1 -0.0306797 6.80886 15.1212
3062 4 1 -1.47271 6.47219 15.8537
3064 4 1 -0.0272165 5.74463 15.5379
3068 4 1 1.01285 7.33512 15.1069
3070 4 1 1.65727 7.77193 14.4306
3039 4 1 0.175886 7.49148 15.9194
3038 4 1 1.35305 7.47772 16.0814
3036 4 1 2.69224 7.65441 15.1956
3035 4 1 3.51685 8.06553 15.9865
3034 4 1 4.24613 7.46364 15.2494
2901 4 1 18.1853 5.54471 14.965
2898 4 1 16.3281 6.25529 15.8338
2897 4 1 17.0698 6.00785 15.047
2896 4 1 16.2476 6.87425 15.0387
2895 4 1 16.6011 6.33321 16.0674
2888 4 1 18.5738 7.10752 15.7686
2900 4 1 17.4055 6.36391 14.8084
2899 4 1 16.27 6.00528 14.6728
2883 4 1 20.1223 7.22283 14.1156
2648 4 1 20.9335 5.66673 14.5969
2887 4 1 18.9526 7.37656 14.6289
2321 4 1 -22.1514 8.92842 13.6015
2323 4 1 -21.9722 8.98164 15.3458
2325 4 1 -21.7428 8.48033 15.3303
2322 4 1 -21.4553 9.49873 14.3893
2327 4 1 -20.3442 8.47466 15.7789
2326 4 1 -21.1221 9.30845 16.0073
2421 4 1 -8.50736 8.69316 14.0936
3040 4 1 -0.316461 8.60923 15.862
3071 4 1 1.20158 8.89987 14.404
3078 4 1 0.245793 10.3274 14.5378
3073 4 1 0.994802 9.51039 14.0387
3074 4 1 1.05102 8.29335 13.8689
3069 4 1 1.11618 8.57021 15.2304
3072 4 1 1.31786 9.85904 15.0564
3033 4 1 4.51781 8.68215 15.0763
3032 4 1 4.27933 9.19465 14.0044
3024 4 1 7.87572 10.2241 13.6509
3027 4 1 6.65581 10.5898 13.8073
3028 4 1 6.58894 9.57924 14.406
3030 4 1 6.28562 9.20869 13.8522
3029 4 1 6.31033 8.39796 14.6818
2859 4 1 9.31633 9.57727 13.5189
2885 4 1 18.7422 8.73253 14.0875
2889 4 1 18.0382 8.22964 15.9716
2884 4 1 19.9241 8.3504 13.8551
2886 4 1 19.0351 8.36306 15.2166
3081 4 1 1.24492 11.9062 14.1723
3079 4 1 0.504079 11.4943 14.2225
3082 4 1 1.54817 13.0118 14.1729
3080 4 1 0.781946 12.0327 15.2438
3088 4 1 2.99546 12.3732 13.5043
3087 4 1 3.79646 13.2437 13.8648
3083 4 1 0.867806 13.9669 13.8176
3085 4 1 2.57383 13.9526 14.7135
3084 4 1 1.7122 14.6218 14.4517
3086 4 1 3.77831 13.7978 14.9837
3092 4 1 5.04662 14.241 13.7813
3093 4 1 5.11485 15.4834 13.9724
3101 4 1 1.85263 18.4528 16.137
3094 4 1 4.1728 16.2065 13.9212
3097 4 1 4.91077 17.6378 14.2954
3099 4 1 3.69325 17.8803 15.7548
3098 4 1 4.09974 18.3178 14.7566
3095 4 1 5.17767 16.8413 14.2116
3100 4 1 2.96814 18.756 15.6615
3103 4 1 2.08955 20.4102 15.1168
3102 4 1 2.37104 19.5835 15.9952
3105 4 1 2.21555 19.9189 16.0994
3104 4 1 3.17452 20.4905 15.8184
3119 4 1 4.42289 23.8747 15.6779
3122 4 1 5.25959 23.1521 15.3037
3121 4 1 4.71745 23.8603 14.5656
3124 4 1 5.17377 23.0093 14.3335
3117 4 1 2.93182 23.418 15.9452
3118 4 1 4.01474 22.7848 16.0214
3123 4 1 6.30424 23.2731 14.6843
3120 4 1 5.47123 24.4489 15.2874
2283 4 1 -23.2177 0.0354951 16.4507
2287 4 1 -20.0961 0.320963 16.1642
2345 4 1 -16.8636 1.59562 16.2034
2344 4 1 -17.9815 2.01487 16.5152
2343 4 1 -17.3531 1.8433 17.468
2366 4 1 -13.4933 1.26899 17.8845
2365 4 1 -12.3847 0.864961 17.5725
2734 4 1 15.8151 0.770898 16.7164
2735 4 1 16.6557 0.343814 17.4697
2661 4 1 20.3457 2.47185 17.6505
2662 4 1 20.2894 1.8725 18.6652
2660 4 1 21.4257 2.55556 18.2174
2339 4 1 -18.8802 4.07344 16.155
2341 4 1 -17.7342 3.00125 16.6078
2342 4 1 -17.5945 3.00004 17.8174
2654 4 1 21.1481 4.58325 17.2372
2653 4 1 21.356 4.14707 16.2046
2659 4 1 22.0439 3.54533 17.8903
2655 4 1 21.5515 5.0973 18.2609
2657 4 1 21.8404 4.53025 17.7814
2652 4 1 22.0117 5.02067 16.5942
2651 4 1 22.4399 4.11053 17.1377
2650 4 1 21.8905 5.0861 16.718
2329 4 1 -19.7361 8.03382 17.0478
2331 4 1 -19.9587 7.72261 17.1274
2334 4 1 -17.8661 6.56852 16.9399
2332 4 1 -18.7763 7.49541 16.8687
2333 4 1 -18.5668 6.76116 17.8575
3060 4 1 -0.590634 5.97966 17.2394
3063 4 1 -0.907626 5.51315 16.2593
3061 4 1 -1.11686 5.41269 16.3374
3059 4 1 -0.812772 5.69173 18.3559
3058 4 1 -1.54639 6.68771 18.239
3057 4 1 -1.50751 7.77461 18.5497
3037 4 1 2.44754 7.93298 16.3373
3046 4 1 2.61736 7.68635 17.409
3048 4 1 2.28887 7.00453 18.5128
3044 4 1 1.24208 7.71822 17.9116
3043 4 1 0.202461 7.9748 17.2662
3045 4 1 1.75524 7.01743 17.147
3049 4 1 2.09368 5.97073 18.0739
3047 4 1 3.31568 6.73406 17.9525
2893 4 1 17.4104 7.25183 17.1039
2892 4 1 18.3776 7.74075 17.555
2894 4 1 16.6689 6.33268 17.288
2324 4 1 -21.2287 8.96964 16.2832
2328 4 1 -19.7187 9.14985 16.4979
2330 4 1 -20.4876 8.4643 17.93
3041 4 1 -0.0498009 9.10077 16.8652
3042 4 1 0.915091 8.44392 16.4752
2891 4 1 17.3713 8.23702 17.3204
2890 4 1 16.9159 8.18759 16.1652
3106 4 1 2.91226 20.0873 17.1457
3108 4 1 3.60208 19.9999 17.7662
3107 4 1 3.66634 19.3824 16.7001
3111 4 1 4.49779 19.5703 18.811
3109 4 1 2.76861 20.7765 17.7892
3110 4 1 3.41196 19.8475 18.3582
3113 4 1 3.19947 21.3219 18.5182
3115 4 1 2.36824 22.6855 16.7354
3116 4 1 3.51918 22.477 16.5095
3114 4 1 3.10274 21.9843 17.4727
2373 4 1 -13.0464 0.643953 21.199
2367 4 1 -12.8238 1.3624 18.9857
2369 4 1 -12.7094 1.58523 18.8857
2371 4 1 -12.9692 0.670098 21.0168
2368 4 1 -12.6304 2.03173 20.0184
2370 4 1 -12.4582 1.12719 20.064
2665 4 1 21.3119 0.0236576 20.142
2664 4 1 20.6546 0.722881 19.3713
2663 4 1 21.0569 1.88999 19.6229
2658 4 1 21.7902 4.08212 18.9369
2656 4 1 21.9112 4.03807 18.8652
3054 4 1 -1.05373 7.12079 21.1199
3056 4 1 -1.77507 7.80676 19.7325
3055 4 1 -2.22746 7.23586 20.7597
3053 4 1 0.102056 7.24139 21.0051
3051 4 1 1.54022 6.48717 20.0138
3052 4 1 0.976478 6.47745 21.1456
3050 4 1 1.94353 5.76653 19.1707
3112 4 1 3.56653 20.3189 19.1724
2374 4 1 -13.09 1.16214 22.2148
2372 4 1 -12.5414 1.54886 21.6885
2375 4 1 -12.7795 0.0702935 22.2559
ITEM: TIMESTEP
28400000
ITEM: NUMBER OF ATOMS
1913
ITEM: BOX BOUNDS ff ff ff
-3.5000000000000000e+01 3.5000000000000000e+01
-3.5000000000000000e+01 3.5000000000000000e+01
-3.5000000000000000e+01 3.5000000000000000e+01
ITEM: ATOMS id mol type x y z
1867 4 1 7.28206 -21.86 -5.95496
1875 4 1 2.67245 -20.4844 -5.40533
1876 4 1 1.75744 -19.8261 -5.53103
1863 4 1 6.51466 -18.9564 -6.40221
1864 4 1 6.40288 -19.961 -7.08345
1861 4 1 6.04484 -19.2105 -5.46515
1866 4 1 6.77954 -20.8361 -5.55717
1865 4 1 6.77699 -20.9576 -6.70541
1868 4 1 6.92154 -20.8377 -5.52119
1856 4 1 5.26475 -17.3835 -7.49981
1855 4 1 5.26108 -17.2637 -6.30999
1854 4 1 4.92797 -16.4373 -5.50456
1862 4 1 6.03572 -18.0783 -5.63226
1860 4 1 5.83026 -18.5148 -6.4231
1857 4 1 6.23148 -17.2167 -6.83639
1858 4 1 7.27278 -17.2393 -7.52707
1859 4 1 6.34176 -17.4419 -6.73629
1850 4 1 6.41377 -15.4664 -5.69492
1849 4 1 7.49018 -15.1015 -6.011
1847 4 1 8.29138 -15.2838 -5.69949
3614 4 10 -5.18881 -2.55266 -5.71654
3612 4 10 -5.13607 -2.51585 -5.61614
3613 4 10 -4.59089 -1.48586 -5.38691
3529 4 1 2.82497 -2.4874 -5.44836
1799 4 1 7.94689 -24.6212 -2.94006
1797 4 1 8.65368 -25.6229 -2.73046
1878 4 1 1.60174 -21.7233 -5.37417
1881 4 1 3.48756 -21.7878 -3.27914
1879 4 1 2.01468 -20.8583 -4.72232
1877 4 1 1.13519 -20.73 -4.91753
1873 4 1 4.1471 -20.2478 -4.23613
1872 4 1 4.5638 -20.3235 -5.33684
1880 4 1 3.00037 -21.4177 -4.29745
1874 4 1 3.76528 -20.1071 -5.32066
1882 4 1 3.32236 -20.6239 -2.92302
1871 4 1 5.63949 -20.6729 -5.07223
1870 4 1 5.53333 -20.0346 -4.09719
1869 4 1 6.63594 -20.0928 -4.63101
1834 4 1 8.34784 -18.9627 -3.22532
1853 4 1 3.99326 -16.93 -4.90444
1852 4 1 5.05957 -16.3101 -4.98423
1836 4 1 7.89229 -17.8595 -4.18918
1839 4 1 6.20653 -16.6742 -5.21603
1840 4 1 6.54093 -16.2669 -4.10139
1838 4 1 7.40728 -16.7723 -5.36026
1842 4 1 6.50621 -16.269 -4.17909
1835 4 1 7.86983 -17.9375 -3.0734
1837 4 1 8.24051 -16.6526 -4.44075
1832 4 1 8.61297 -18.5579 -3.23867
1851 4 1 5.7007 -15.2419 -4.69215
1848 4 1 7.82087 -14.2865 -5.18154
1841 4 1 7.55746 -16.0358 -3.57816
1843 4 1 7.36569 -15.6564 -4.61679
1845 4 1 7.96885 -15.237 -4.3875
1846 4 1 7.5119 -14.431 -5.26169
1844 4 1 7.31939 -15.9422 -3.52187
3611 4 1 -4.11574 -3.0005 -5.14452
3528 4 1 3.7227 -3.14736 -4.99468
3526 4 1 4.56456 -2.89594 -3.25144
3609 4 1 -4.4456 -1.30361 -3.85869
3606 4 1 -3.35036 -0.00296281 -3.17601
3610 4 1 -4.38938 -1.95492 -4.92884
3607 4 1 -4.41117 -0.384233 -3.5298
3527 4 1 4.2313 -2.3367 -4.23424
3533 4 1 4.55704 -1.05015 -3.56253
3532 4 1 4.98013 -0.868581 -4.63317
3531 4 1 3.76438 -1.24197 -4.71236
3530 4 1 3.21434 -2.18546 -4.32457
3524 4 1 6.88532 -2.47743 -3.30074
3525 4 1 5.69364 -2.66022 -3.43947
3521 4 1 7.25597 -1.38945 -2.70339
3534 4 1 5.58552 -1.16887 -2.90725
3522 4 1 7.41547 -2.49248 -3.24587
1749 4 1 2.44579 -27.464 -0.0579786
1748 4 1 2.24846 -28.2166 -0.892311
1746 4 1 2.19372 -28.8465 -0.0629594
1747 4 1 1.48496 -29.2002 -0.886191
2064 4 1 -11.0778 -25.3484 -0.199848
2058 4 1 -10.1342 -25.7658 -0.927365
2059 4 1 -10.5244 -24.6601 -0.622135
2057 4 1 -9.48254 -25.767 -0.000810754
1757 4 1 1.50654 -25.8265 -0.913806
1758 4 1 1.47146 -24.6926 -0.644523
1759 4 1 1.24201 -24.5316 -1.80287
1760 4 1 2.43319 -24.5139 -1.71623
1761 4 1 1.17932 -24.3833 -1.58166
1756 4 1 2.14584 -24.8685 -0.591648
1800 4 1 6.9238 -24.5047 -2.35168
1794 4 1 10.2169 -24.9078 -0.840569
1798 4 1 8.66641 -24.6489 -2.03253
1796 4 1 9.15558 -24.9195 -1.89939
1795 4 1 9.27451 -25.5549 -0.864078
1793 4 1 9.03506 -25.1402 -0.967882
2060 4 1 -10.9292 -23.7698 -0.0222679
2061 4 1 -12.036 -23.5114 -0.282347
2062 4 1 -11.4931 -24.2073 -1.10565
1762 4 1 2.35361 -24.2024 -1.34789
1766 4 1 2.36153 -22.5201 -1.50155
1763 4 1 3.20958 -23.4954 -1.7306
1768 4 1 3.21563 -24.1354 -0.126824
1770 4 1 4.55788 -22.8551 -0.782606
1764 4 1 2.74196 -22.4839 -1.64705
1769 4 1 3.36695 -23.0834 -0.612902
1765 4 1 3.22472 -21.9108 -0.7793
1767 4 1 2.9806 -23.0198 -0.529557
1771 4 1 5.3667 -23.8007 -0.597041
1772 4 1 4.36029 -24.1464 -0.0927814
1803 4 1 6.9184 -22.5104 -1.55605
1801 4 1 6.6595 -24.1367 -1.2207
1802 4 1 7.49686 -23.4178 -1.87616
1804 4 1 8.00234 -22.3358 -2.04511
1789 4 1 10.0267 -22.9588 -0.33765
1791 4 1 9.43009 -23.0371 -0.982681
1792 4 1 9.70213 -24.1827 -0.69037
1805 4 1 8.29608 -21.6416 -1.10048
1790 4 1 10.49 -22.5227 -1.38003
1891 4 1 2.16714 -19.9172 -0.760873
1884 4 1 4.2141 -19.8166 -0.85509
1887 4 1 4.16476 -19.0841 -0.214666
1883 4 1 3.90541 -20.5494 -1.77549
1890 4 1 2.90038 -20.5326 -1.52431
1889 4 1 2.80979 -19.4136 -0.972379
1886 4 1 4.07407 -20.027 -0.886586
1808 4 1 7.80978 -20.7265 -0.299776
1888 4 1 3.54842 -18.4963 -1.11355
1827 4 1 9.05502 -18.304 -0.282204
1833 4 1 8.87259 -18.7572 -2.09633
1830 4 1 8.38281 -18.0498 -1.82149
1831 4 1 9.23802 -18.6715 -2.23687
1829 4 1 9.0612 -17.3989 -1.02486
1828 4 1 9.70089 -18.3075 -1.32509
2532 4 1 5.16241 -2.98831 -1.03815
2531 4 1 4.25236 -2.8977 -0.283847
2533 4 1 5.94272 -3.45526 -0.342292
3608 4 1 -4.25807 -1.19864 -2.64817
2528 4 1 3.37314 -0.566986 -0.349026
2529 4 1 4.04026 -1.58063 -0.0567373
3520 4 1 7.42226 -0.656499 -1.75441
3523 4 1 6.87463 -2.401 -2.12426
3519 4 1 7.45244 -0.105029 -0.631862
3517 4 1 6.73611 -0.575692 -1.70809
2794 4 1 15.0286 -1.21917 -0.322716
1744 4 1 1.07031 -28.2636 0.928119
1745 4 1 1.41757 -29.3549 0.809692
1741 4 1 2.58997 -28.3523 1.52842
1742 4 1 1.68404 -28.7618 2.22533
1743 4 1 1.9866 -27.8372 1.61136
1738 4 1 5.14051 -28.8168 0.252213
1740 4 1 3.62331 -29.0324 1.71556
1737 4 1 4.92488 -28.4244 1.38018
1739 4 1 4.78328 -28.826 1.35317
1736 4 1 5.44354 -28.2897 2.39127
1733 4 1 6.56821 -27.5328 2.34667
2065 4 1 -11.1996 -25.2481 1.0556
2066 4 1 -10.9714 -24.7583 2.1328
2063 4 1 -11.8326 -24.3578 0.0517915
2053 4 1 -9.2703 -25.3614 1.3984
2055 4 1 -9.39126 -24.9875 1.55661
2052 4 1 -8.74736 -24.345 0.865994
2056 4 1 -10.2673 -25.2605 0.704995
2054 4 1 -9.14904 -25.2522 2.61098
2051 4 1 -8.07467 -24.8112 1.69247
2045 4 1 -6.39884 -24.4279 0.866804
2050 4 1 -7.49975 -24.4509 0.675654
2041 4 1 -4.44394 -24.3596 1.92751
2039 4 1 -2.46987 -25.1748 1.93249
1752 4 1 1.7518 -25.2307 1.71457
1751 4 1 2.41767 -26.166 1.37975
1755 4 1 2.53789 -24.6833 0.467925
1753 4 1 2.12588 -24.3281 2.53803
1750 4 1 3.01816 -26.6194 0.421437
1773 4 1 4.45039 -25.2469 0.368013
1774 4 1 5.31753 -25.0766 1.18595
1777 4 1 5.93657 -24.7839 1.55391
1778 4 1 6.96226 -25.4591 1.3705
1775 4 1 6.24838 -24.4212 1.5865
1779 4 1 8.08535 -25.7048 1.06018
1781 4 1 9.22026 -25.6002 1.17869
1784 4 1 10.4925 -24.6734 1.16612
1782 4 1 10.4547 -25.5932 0.999446
1780 4 1 8.48238 -24.749 1.62349
1783 4 1 9.60781 -25.1278 1.76842
1785 4 1 10.9571 -24.7944 0.0524025
2070 4 1 -11.69 -22.7689 1.77736
2071 4 1 -11.8022 -21.7232 1.16482
2069 4 1 -11.7161 -23.8938 1.72039
2068 4 1 -10.6403 -23.5408 1.47572
2044 4 1 -5.47267 -23.9489 0.393831
2047 4 1 -5.99016 -23.9139 0.445806
2049 4 1 -7.71542 -23.2661 0.634358
2046 4 1 -5.39279 -24.0337 1.46905
2048 4 1 -6.63108 -22.8874 0.785912
2040 4 1 -3.21506 -24.1786 1.80998
2042 4 1 -3.77206 -23.4749 1.49185
2043 4 1 -4.38788 -24.078 0.628994
1894 4 1 -0.0924184 -21.5766 1.01507
1896 4 1 1.0431 -23.0248 2.34171
1897 4 1 1.95198 -23.1127 1.66884
1895 4 1 0.598809 -21.9974 1.95132
1754 4 1 2.5311 -24.0118 1.48438
1776 4 1 5.24898 -23.975 1.12647
1898 4 1 2.86298 -23.055 2.45187
1899 4 1 2.97068 -23.0262 1.2995
1900 4 1 4.05171 -22.7761 1.84454
1807 4 1 7.35918 -21.5646 0.443342
1786 4 1 10.5782 -24.0218 0.887838
1787 4 1 9.47665 -23.5917 0.964471
1788 4 1 10.3626 -23.9962 0.220531
2073 4 1 -12.7735 -19.9777 2.05167
2072 4 1 -12.4256 -20.7549 1.34842
2074 4 1 -12.2695 -18.9386 1.91906
1893 4 1 0.909657 -20.8181 0.940532
1892 4 1 1.59534 -20.1459 0.304603
1885 4 1 4.4042 -20.3919 0.179195
1809 4 1 7.39223 -20.15 0.619085
1810 4 1 7.98886 -19.6888 1.63627
1811 4 1 8.77658 -19.3458 2.40826
1806 4 1 8.39757 -21.0704 0.0394415
2075 4 1 -11.6743 -17.9995 2.44022
1825 4 1 7.61437 -17.3054 1.17323
1826 4 1 8.48034 -18.0131 0.621547
1820 4 1 9.03205 -17.6167 2.58212
1824 4 1 8.1094 -17.1883 2.27452
1821 4 1 8.48381 -16.8402 1.91628
2123 4 1 -24.5275 -14.4598 1.09006
2119 4 1 -22.9564 -14.2077 2.21184
2122 4 1 -23.5436 -14.9057 0.493923
2120 4 1 -22.8885 -13.7127 1.08474
2121 4 1 -23.8887 -13.6965 0.52043
2125 4 1 -24.93 -12.0115 1.35139
2124 4 1 -24.7331 -13.2281 1.3058
2126 4 1 -25.6397 -11.1394 1.78532
2536 4 1 4.14018 -4.71006 1.38642
2537 4 1 4.70659 -3.67642 1.46897
2535 4 1 4.42754 -3.59878 0.850634
2539 4 1 4.3551 -4.62255 2.17606
2538 4 1 5.42083 -4.31173 2.18924
2534 4 1 5.42225 -4.15388 0.440974
2527 4 1 3.07955 -0.0817689 0.658879
2530 4 1 5.09794 -2.26693 0.188696
2542 4 1 3.88294 -1.46498 2.65771
2543 4 1 4.80612 -0.658758 2.5917
2795 4 1 15.688 -0.329463 0.11435
2792 4 1 15.726 -1.80727 1.39756
2790 4 1 15.8047 -0.849687 2.41272
2793 4 1 15.3745 -0.763526 0.738281
2791 4 1 16.6279 -0.969142 1.47073
1734 4 1 5.59334 -27.6673 3.03016
1735 4 1 6.13559 -28.6759 3.32196
1732 4 1 7.06389 -27.1775 3.4545
1968 4 1 -6.21493 -24.9473 4.26598
1967 4 1 -6.85751 -25.25 3.22685
1966 4 1 -6.25659 -25.2307 4.27018
2038 4 1 -3.04211 -25.8373 2.76138
2036 4 1 -3.43089 -25.797 4.02585
2035 4 1 -3.39048 -26.4639 5.1186
2034 4 1 -4.5674 -26.1514 5.18617
2037 4 1 -2.33533 -26.2529 3.71128
1731 4 1 6.37786 -26.6019 4.21566
1727 4 1 7.54327 -25.4141 2.85518
1729 4 1 5.82229 -26.6546 3.03825
1728 4 1 6.34422 -25.5975 2.88138
1721 4 1 7.99029 -25.7306 5.33882
1730 4 1 6.79543 -25.8982 3.28526
1724 4 1 8.29447 -26.7104 3.62669
1726 4 1 8.07739 -25.5887 3.91717
1725 4 1 8.22504 -25.8074 2.79251
1723 4 1 9.05742 -26.3318 4.55989
1722 4 1 8.83111 -25.1974 4.68862
2067 4 1 -10.7534 -23.7349 2.69668
1976 4 1 -8.07733 -21.7391 4.70466
1970 4 1 -6.61653 -23.8762 3.72787
1973 4 1 -5.4946 -22.436 5.00067
1971 4 1 -6.16029 -23.8849 4.85147
1969 4 1 -5.66369 -23.9122 4.46258
1957 4 1 -3.92774 -22.9644 5.24748
1956 4 1 -4.50659 -22.0166 4.78301
1902 4 1 2.63133 -23.172 3.62125
1905 4 1 2.22843 -22.8394 4.67239
1904 4 1 1.91755 -22.016 3.91933
1907 4 1 2.05468 -23.0169 5.11281
1901 4 1 3.40345 -22.6019 2.86469
1906 4 1 3.02969 -23.6773 4.82367
1903 4 1 3.0398 -22.0278 3.34988
2077 4 1 -11.6959 -19.5996 3.5654
2080 4 1 -11.5558 -18.9591 4.38526
2078 4 1 -12.8672 -19.3803 3.47611
2081 4 1 -10.6094 -19.0293 5.09883
1977 4 1 -7.33525 -20.814 4.96525
1955 4 1 -4.50834 -21.2117 3.8738
1951 4 1 -2.77984 -19.829 5.07481
1954 4 1 -3.45626 -20.7335 3.53879
1952 4 1 -2.23865 -20.7734 4.60346
1953 4 1 -2.25285 -20.5955 3.45901
1915 4 1 5.29446 -20.1658 5.26081
1916 4 1 4.69745 -19.5898 4.46254
1813 4 1 9.44033 -19.8491 3.37852
1817 4 1 10.9335 -18.8636 5.31673
2098 4 1 -16.7075 -16.7366 5.33031
2097 4 1 -16.3944 -17.6966 4.71278
2096 4 1 -15.3634 -17.0534 4.8459
2076 4 1 -12.0233 -18.44 3.55181
2079 4 1 -12.682 -18.4648 4.28706
2082 4 1 -9.61382 -18.726 4.52936
2083 4 1 -10.5646 -18.5817 5.23784
1979 4 1 -7.95762 -18.7973 5.28735
1918 4 1 4.52134 -18.7339 5.08106
1822 4 1 7.87707 -17.1679 2.94309
1812 4 1 8.74215 -18.8393 3.49055
1814 4 1 9.87985 -18.7648 3.36326
1819 4 1 9.59345 -17.7253 3.71278
1823 4 1 8.80529 -16.4942 2.93549
1818 4 1 10.2561 -18.0261 4.65029
1816 4 1 11.0919 -18.0668 4.31166
1815 4 1 10.8823 -17.9987 3.14201
2136 4 1 -24.4015 -13.6203 5.11714
2118 4 1 -22.1 -14.2696 3.14144
2117 4 1 -21.5831 -14.1062 4.26808
2113 4 1 -21.7397 -15.4339 5.26193
2115 4 1 -20.6058 -14.4447 3.41826
2108 4 1 -19.0231 -15.1408 5.32116
2104 4 1 -19.6302 -15.4851 4.03137
2103 4 1 -19.5923 -15.7494 2.86302
2105 4 1 -20.5303 -15.1369 4.73935
2102 4 1 -18.8912 -15.2813 3.81225
2114 4 1 -21.3854 -14.6469 4.34488
2100 4 1 -16.7902 -15.3135 4.82358
2101 4 1 -18.0501 -15.0731 4.69147
2127 4 1 -25.8868 -10.874 3.00588
2133 4 1 -24.3066 -11.2108 5.35265
2134 4 1 -24.7238 -11.6348 4.36387
2129 4 1 -26.3122 -11.1986 3.49726
2135 4 1 -24.0984 -12.5843 4.51126
2142 4 1 -21.8618 -12.0052 5.18413
2137 4 1 -24.1955 -12.4236 5.27217
2116 4 1 -21.2799 -13.361 3.42687
2128 4 1 -26.1282 -10.0087 3.7437
2130 4 1 -25.8595 -10.5378 4.3399
2131 4 1 -26.0327 -9.79657 5.25667
2540 4 1 3.70649 -3.70141 2.74213
2541 4 1 3.48916 -2.56534 3.12869
2784 4 1 14.1793 -0.905798 2.98165
2785 4 1 14.6797 -0.987674 4.00866
2787 4 1 14.7072 -0.635539 4.0022
2783 4 1 13.6894 -1.28563 4.12148
2782 4 1 13.7367 -1.65711 5.27973
2786 4 1 15.1267 -0.940281 5.10177
2789 4 1 16.0197 -0.452461 3.50986
2788 4 1 15.2608 -1.24596 3.09551
1705 4 1 4.36655 -27.4013 7.36534
1706 4 1 5.12375 -28.2883 6.78312
1707 4 1 4.02128 -27.7287 6.72693
1702 4 10 5.79282 -27.363 7.22084
1965 4 1 -5.8664 -25.024 5.4019
1964 4 1 -6.4126 -24.9021 6.47817
1962 4 1 -6.0968 -24.561 6.54263
2029 4 1 -4.57482 -26.3015 7.75948
2033 4 1 -4.5168 -26.3532 6.35289
2032 4 1 -3.81856 -25.9186 7.1575
2031 4 1 -4.77953 -26.2968 7.72614
2030 4 1 -4.82113 -25.1568 7.95198
1703 4 10 5.2011 -26.59 7.98903
1708 4 1 3.30584 -26.7923 6.3648
1709 4 1 3.88382 -26.1535 7.17256
1711 4 1 4.95473 -24.852 5.99826
1710 4 1 3.86283 -25.3037 6.27328
1712 4 1 4.31924 -25.7574 5.55144
1713 4 1 5.2075 -25.4855 6.34897
1714 4 1 5.96346 -26.1713 5.69685
1717 4 1 6.12253 -24.8907 8.01125
1720 4 1 7.18153 -26.5309 5.69773
1719 4 1 7.41885 -25.6349 6.35322
1718 4 1 7.1338 -24.9808 7.3079
1716 4 1 5.39843 -24.798 7.10753
1715 4 1 5.3909 -25.878 6.6781
1972 4 1 -5.96186 -23.145 5.78506
1974 4 1 -6.36984 -22.9979 5.50173
1975 4 1 -7.35503 -22.2775 5.49952
1989 4 1 -6.62463 -21.5481 7.97285
1963 4 1 -6.86623 -23.9415 7.08912
1960 4 1 -5.08366 -23.8731 7.23026
1959 4 1 -3.97711 -23.3934 7.42163
1958 4 1 -3.95804 -23.5589 6.30023
1961 4 1 -5.28717 -23.9425 6.02656
1909 4 1 0.838944 -21.7792 6.05041
1908 4 1 1.91836 -21.8252 5.46548
1913 4 1 4.33935 -21.7664 6.68933
2086 4 1 -11.2083 -18.921 6.17717
1980 4 1 -8.75033 -19.6541 5.59487
1981 4 1 -8.19059 -19.1592 6.56394
1978 4 1 -7.8316 -19.9926 5.55561
1984 4 1 -6.56229 -19.5121 6.2872
1985 4 1 -7.03847 -20.6282 6.28252
1988 4 1 -5.76084 -21.0775 7.2616
1987 4 1 -5.60698 -21.2531 6.13775
1986 4 1 -6.0583 -20.2766 6.72557
1950 4 1 -2.2315 -20.5085 5.91479
1949 4 1 -1.07242 -20.1458 6.18634
1948 4 1 -1.78977 -20.1201 7.16788
1946 4 1 -1.63076 -20.2133 7.13514
1947 4 1 -2.2332 -21.0267 7.87296
1945 4 1 -2.53272 -20.2892 7.98852
1935 4 1 -0.109656 -19.1221 7.86014
1936 4 1 -0.777415 -19.0544 6.82039
1938 4 1 -0.354974 -20.582 7.47801
1910 4 1 1.23621 -21.4268 7.06147
1937 4 1 0.0720635 -19.4356 7.4929
1911 4 1 2.14858 -20.9043 6.5144
1927 4 1 1.24016 -18.9016 7.53084
1912 4 1 3.14755 -21.4922 6.43242
1917 4 1 4.56378 -19.8459 5.66033
1914 4 1 4.50911 -20.8902 5.90613
1923 4 1 2.70853 -19.1081 6.63491
2107 4 1 -19.486 -16.176 5.78463
2092 4 1 -14.6529 -16.3542 7.30083
2093 4 1 -15.367 -17.0997 7.99839
2091 4 1 -13.6894 -16.6187 7.93476
2094 4 1 -14.619 -16.8259 7.13852
2095 4 1 -15.2405 -17.2097 6.1085
2085 4 1 -11.2364 -17.7919 6.07277
2090 4 1 -12.9982 -17.6571 7.94776
2089 4 1 -12.8509 -16.983 7.00844
2088 4 1 -12.8817 -18.1648 6.81923
2087 4 1 -12.1291 -18.1409 5.97435
1982 4 1 -8.22248 -18.8373 5.50172
2084 4 1 -10.2147 -18.2673 6.36289
1983 4 1 -7.1601 -18.5095 6.01326
1933 4 1 -0.510082 -18.0415 6.76591
1932 4 1 -0.409685 -17.1508 6.01091
1934 4 1 0.387659 -18.7935 6.85354
1928 4 1 1.87171 -18.5586 6.57304
1931 4 1 0.325129 -18.0491 6.35543
1929 4 1 1.10681 -17.7706 6.85538
1930 4 1 0.118187 -17.476 7.36687
1926 4 1 2.17609 -18.2161 7.1414
1921 4 1 3.99863 -18.1233 5.74089
1919 4 1 3.722 -17.8937 5.60947
1920 4 1 4.74754 -17.2647 5.46855
1924 4 1 2.78401 -18.3234 7.59627
1922 4 1 3.71397 -18.5829 6.86431
1925 4 1 2.89963 -17.3132 6.84375
2112 4 1 -21.0949 -15.069 6.14539
2106 4 1 -19.6598 -15.0791 5.50715
2111 4 1 -20.5432 -14.2528 6.74221
2110 4 1 -19.6879 -14.8382 7.16222
2109 4 1 -18.986 -15.4586 6.43963
2099 4 1 -16.2832 -15.6844 5.87302
2138 4 1 -24.8834 -13.2886 5.62992
2148 4 1 -24.2535 -13.0129 6.53739
2139 4 1 -24.3393 -12.2013 5.44005
2150 4 1 -24.8093 -11.567 7.17385
2144 4 1 -22.0732 -13.2414 6.63897
2141 4 1 -22.0901 -11.8853 6.38418
2143 4 1 -22.2423 -12.0121 6.34639
2145 4 1 -22.6499 -13.3188 7.66358
2140 4 1 -23.1749 -11.9842 5.80724
2146 4 1 -22.5567 -12.912 6.5649
2147 4 1 -23.4598 -12.6713 7.37229
2149 4 1 -23.8032 -12.1007 7.11483
2151 4 1 -23.8411 -11.1034 7.6886
2132 4 1 -25.278 -10.6319 5.70657
2163 4 1 -24.2886 -8.2811 7.66046
2170 4 1 -22.1426 -8.67488 7.51455
2166 4 1 -23.1636 -8.35705 7.20241
2164 4 1 -23.2067 -8.22491 7.18279
2178 4 1 -19.136 -8.73465 7.7181
2180 4 1 -17.9995 -8.77503 8.0591
2179 4 1 -18.3154 -8.24579 6.98975
2173 4 1 -21.9926 -7.01171 7.46292
2171 4 1 -21.2606 -7.84478 7.77154
2770 4 1 10.3036 -1.22329 7.44735
2776 4 1 13.2694 -0.00215942 7.80998
2781 4 1 13.3065 -0.85734 5.97917
2771 4 1 11.1173 -1.07471 6.51508
2772 4 1 11.4954 -0.812093 7.67523
2780 4 1 12.9423 -0.0654252 6.72853
1704 4 10 4.28998 -27.0429 8.48333
2024 4 1 -4.02127 -25.2336 9.00615
2028 4 1 -4.96183 -25.7312 8.69197
2025 4 1 -3.54488 -26.3714 9.21651
2026 4 1 -4.63388 -26.0141 9.0841
2027 4 1 -4.96461 -24.9629 9.60764
2022 4 1 -3.04481 -25.2843 9.22603
2023 4 1 -3.73087 -25.787 10.0932
2020 4 1 -2.72224 -24.4358 10.4416
2021 4 1 -3.30937 -24.2118 9.41871
1993 4 1 -8.1677 -20.2424 10.1436
1995 4 1 -7.34339 -19.0851 9.93176
1992 4 1 -7.05823 -20.2348 9.77539
1990 4 1 -6.1561 -20.413 8.15186
1991 4 1 -6.41466 -21.116 9.12584
1994 4 1 -7.05682 -20.1053 10.6014
1944 4 1 -1.62626 -21.0388 8.44752
1943 4 1 -1.77646 -19.8827 8.83295
1942 4 1 -0.888851 -20.6461 9.26722
1941 4 1 -0.325449 -19.572 9.13924
1940 4 1 0.692851 -20.2612 8.93641
1939 4 1 0.419461 -21.12 8.16993
1996 4 1 -6.23582 -18.7994 10.2182
2152 4 1 -24.5671 -11.7387 8.46687
2153 4 1 -23.8533 -12.1968 9.42894
2154 4 1 -22.9043 -11.804 9.90407
2157 4 1 -24.8869 -10.4773 9.95423
2160 4 1 -24.3806 -9.07694 9.82818
2159 4 1 -24.7538 -9.36838 8.72771
2168 4 1 -22.3109 -9.24629 9.22466
2167 4 1 -22.7488 -8.75335 8.28661
2155 4 1 -22.9368 -10.6251 9.84891
2156 4 1 -23.8281 -9.92475 10.1327
2158 4 1 -24.2211 -9.59029 9.70247
2162 4 1 -23.9773 -8.47043 8.8428
2165 4 1 -23.2621 -8.18989 8.40035
2200 4 1 -21.796 -8.28425 9.95804
2199 4 1 -22.3861 -9.21701 10.3847
2169 4 1 -21.5013 -8.87356 8.48293
2176 4 1 -19.8997 -8.57285 9.17342
2201 4 1 -21.027 -9.28911 10.0405
2161 4 1 -24.6918 -7.87768 9.64306
2172 4 1 -22.2871 -7.73533 8.31941
2192 4 1 -22.6553 -6.67083 10.1755
2175 4 1 -20.6865 -7.59513 9.0748
2177 4 1 -18.9144 -8.06461 8.64686
2174 4 1 -21.488 -7.76762 8.22436
2184 4 1 -19.1295 -5.69497 9.69642
2183 4 1 -19.6862 -6.5906 9.15334
2181 4 1 -17.7699 -7.85612 8.74945
2182 4 1 -18.6386 -7.0163 8.76371
2754 4 1 10.7559 -5.39612 9.3235
2755 4 1 9.8108 -5.48207 8.49597
2752 4 1 9.56593 -6.54509 10.7666
2753 4 1 10.5321 -6.22578 10.1851
2748 4 1 12.6242 -7.68397 10.3367
2747 4 1 12.8401 -6.51582 10.5233
2745 4 1 13.7327 -6.07819 10.3234
2189 4 1 -22.2207 -5.35331 9.74691
2188 4 1 -21.3613 -4.78373 10.3686
2186 4 1 -19.4208 -5.11156 10.0538
2758 4 1 11.1592 -3.68156 8.59297
2756 4 1 11.0207 -5.23105 8.34451
2757 4 1 11.1821 -4.62641 9.34929
2760 4 1 11.9457 -3.35604 9.3129
2759 4 1 10.8616 -3.18964 9.72495
2744 4 1 13.0449 -5.15765 10.5999
2768 4 1 10.7477 -1.98936 9.31723
2764 4 1 9.7564 -1.51348 9.26452
2767 4 1 9.8269 -1.5244 8.69231
2769 4 1 10.1722 -2.09456 8.25332
2763 4 1 9.31871 -2.20784 10.0905
2762 4 1 10.391 -2.35579 10.424
2766 4 1 9.93131 -2.61965 9.24159
2765 4 1 10.7842 -1.88223 9.72142
2774 4 1 12.0957 -0.622726 8.79187
2761 4 1 11.467 -2.62659 10.0946
2705 4 1 24.0236 -0.455927 10.2517
2700 4 1 25.4014 -1.74697 9.86147
2701 4 1 25.9658 -0.672341 9.70178
2018 4 1 -2.89396 -25.2956 12.2979
2016 4 1 -2.40361 -24.5324 13.2006
2019 4 1 -2.16919 -24.581 11.5454
2017 4 1 -2.27745 -24.3052 12.0809
2005 4 1 -7.05861 -22.4657 11.0012
2006 4 1 -6.02778 -22.3294 11.6705
2009 4 1 -4.50758 -21.9457 13.3022
2004 4 1 -7.06352 -21.3338 10.9372
2001 4 1 -6.99942 -18.9251 12.0248
1997 4 1 -6.58322 -19.5094 11.2301
2003 4 1 -7.50372 -20.5256 11.5984
2000 4 1 -6.71685 -18.8543 13.1411
2002 4 1 -6.72271 -20.0101 12.3384
2007 4 1 -5.93663 -21.1681 12.0911
2008 4 1 -5.17577 -20.9595 12.958
1999 4 1 -5.76987 -18.2323 12.5722
1998 4 1 -6.30924 -18.3555 11.5511
2198 4 1 -22.0503 -9.29165 11.5826
2196 4 1 -22.5712 -9.26962 11.3179
2197 4 1 -22.7267 -8.45522 12.0902
2195 4 1 -23.011 -8.23044 11.6926
2204 4 1 -20.5588 -10.1995 12.5323
2203 4 1 -20.1202 -9.19368 12.1509
2205 4 1 -19.4386 -10.1566 12.5554
2202 4 1 -20.6323 -9.45004 11.1384
2206 4 1 -20.5071 -10.7429 12.6002
2207 4 1 -21.4114 -10.731 13.3152
2210 4 1 -19.9295 -8.21683 12.303
2209 4 1 -20.5833 -8.83362 13.0801
2190 4 1 -22.3086 -5.75508 10.8138
2193 4 1 -21.9833 -6.63178 11.191
2194 4 1 -21.9767 -7.75431 11.5164
2191 4 1 -22.8777 -6.67671 11.2806
2185 4 1 -18.8855 -5.77001 10.9588
2211 4 1 -19.1364 -7.83659 13.069
2212 4 1 -18.498 -6.98054 12.6046
2214 4 1 -17.3589 -7.46494 12.7864
2225 4 1 -16.2753 -6.78451 13.2942
2751 4 1 10.7047 -6.6792 11.1764
2750 4 1 11.134 -7.37456 11.9809
2749 4 1 11.6459 -7.56339 11.0233
2298 4 1 -23.0497 -3.19403 13.3201
2187 4 1 -20.2496 -4.71329 10.8497
2237 4 1 -19.4462 -2.77937 12.4701
2235 4 1 -19.3402 -2.85597 12.198
2234 4 1 -18.7955 -3.93171 12.5245
2233 4 1 -17.623 -4.05978 12.0111
2232 4 1 -17.8891 -5.15459 12.346
2746 4 1 12.9728 -5.30604 10.8674
2740 4 1 13.2288 -2.9443 12.8856
2742 4 1 12.8534 -3.82546 12.2439
2743 4 1 12.4894 -4.19093 11.1278
2741 4 1 13.9183 -3.34297 11.9538
2692 4 1 23.9211 -2.78862 13.2813
2302 4 1 -24.3892 -1.13283 12.5078
2246 4 1 -21.9898 -0.446354 11.1294
2254 4 1 -23.2863 -0.146304 11.3097
2257 4 3 -23.1468 -0.106723 11.0657
2303 4 1 -23.6865 -0.393892 13.2301
2301 4 1 -23.6629 -2.07611 12.4555
2243 4 1 -19.6169 -0.19266 11.7864
2252 4 1 -21.4617 -0.175242 12.3811
2236 4 1 -19.1272 -1.73777 12.7263
2238 4 1 -19.9546 -2.17831 13.3465
2242 4 1 -19.7633 -0.637195 12.843
2245 4 1 -21.392 -1.46427 11.3687
2244 4 1 -20.2889 -1.19132 11.3906
2353 4 1 -11.5162 -0.848798 13.4255
2354 4 1 -12.6589 -0.828732 12.9299
2356 4 1 -13.1662 -1.81219 12.9606
2355 4 1 -12.3395 -1.70354 12.039
2738 4 1 14.0572 -1.38564 13.2188
2737 4 1 14.5095 -0.38848 12.7505
2736 4 1 13.8382 -0.724564 11.7965
2735 4 1 13.9572 -1.40985 12.8367
2734 4 1 14.6339 -2.267 13.2905
2706 4 1 23.9909 -0.55037 11.4195
2697 4 1 25.3929 -0.695052 11.8991
2698 4 1 26.3053 -1.20999 11.4434
2696 4 1 25.3286 -0.989979 13.1585
2699 4 1 25.8527 -2.16391 10.9603
2014 4 1 -3.57992 -25.0812 15.1219
2015 4 1 -2.75749 -25.1091 14.2786
2013 4 1 -4.14803 -24.1677 14.5956
2011 4 1 -4.4652 -23.1735 14.8685
2010 4 1 -5.18655 -22.5652 14.1989
2012 4 1 -4.15676 -23.2399 13.7409
2208 4 1 -21.2037 -9.70805 13.7513
2215 4 1 -17.3224 -8.22313 13.7405
2216 4 1 -16.262 -8.75785 13.6777
2218 4 1 -16.5077 -8.8229 14.3491
2217 4 1 -17.3028 -9.4153 13.6055
2220 4 1 -14.6018 -8.1021 14.6431
2213 4 1 -18.3207 -7.66686 13.5109
2230 4 1 -17.1054 -5.46588 14.5662
2226 4 1 -17.252 -6.43357 13.9434
2229 4 1 -17.9991 -6.30609 14.7455
2224 4 1 -16.782 -7.08619 14.2337
2227 4 1 -18.2952 -6.0327 14.2214
2221 4 1 -14.5759 -7.14306 15.3058
2223 4 1 -15.809 -7.61765 13.8622
2222 4 1 -15.5596 -7.88178 15.0128
2219 4 1 -15.7663 -8.00734 14.7656
2371 4 1 -11.2928 -6.23793 15.3526
2365 4 1 -12.8364 -5.7957 15.258
2370 4 1 -11.9913 -7.00422 15.9106
2373 4 1 -11.1858 -5.97759 15.3251
2374 4 1 -10.1393 -5.8531 15.7789
2296 4 1 -22.6406 -3.12597 15.2736
2297 4 1 -23.367 -2.75977 14.4229
2295 4 1 -23.012 -4.19155 15.0244
2299 4 1 -23.581 -3.19384 14.3511
2294 4 1 -22.336 -3.60162 15.9277
2231 4 1 -17.6712 -5.10065 13.5075
2228 4 1 -18.1551 -5.13 15.0211
2364 4 1 -12.9535 -4.90523 16.0059
2378 4 1 -8.46601 -4.25526 15.8248
2376 4 1 -8.14794 -5.38385 15.5922
2377 4 1 -7.7701 -4.40782 14.9261
2379 4 1 -7.31889 -3.95997 15.922
2691 4 1 23.4579 -3.64106 13.8941
2690 4 1 23.826 -2.70838 14.5958
2689 4 1 24.299 -3.11446 15.635
2306 4 1 -24.8858 -0.642226 13.8966
2310 4 1 -21.5576 -0.157288 15.7723
2309 4 1 -22.6646 -0.39997 15.3079
2300 4 1 -23.5134 -2.29805 13.6621
2312 4 1 -20.6312 -1.28995 15.0398
2311 4 1 -20.5782 -0.863547 16.1231
2239 4 1 -19.1852 -1.41137 13.6132
2240 4 1 -20.001 -2.00153 14.3517
2241 4 1 -19.2486 -1.21395 13.773
2313 4 1 -19.8715 -0.417928 15.0709
2350 4 1 -13.7263 -0.579108 15.8019
2361 4 1 -11.2583 -2.16891 16.051
2360 4 1 -11.3326 -2.07718 14.808
2351 4 1 -13.0447 -1.24443 15.0933
2352 4 1 -12.5414 -1.01208 14.0462
2358 4 1 -12.134 -2.09568 14.6787
2357 4 1 -12.9242 -2.53422 13.9234
2359 4 1 -11.818 -1.75347 15.8317
2392 4 1 -7.56282 -0.37058 15.5215
2390 4 1 -8.07311 -0.0327817 15.2568
2389 4 1 -7.51382 -0.842986 16.0574
2739 4 1 13.4523 -2.23747 13.9045
2733 4 1 14.2084 -2.63487 14.3859
2732 4 1 14.6397 -2.53942 15.4148
2730 4 1 14.559 -1.56342 15.91
2717 4 1 19.7653 -0.881457 14.1727
2718 4 1 20.6516 -0.508148 14.9174
2719 4 1 20.6323 -0.85403 16.1042
2685 4 1 24.169 -0.696994 15.4197
2687 4 1 22.5478 -2.05869 15.3617
2688 4 1 23.7984 -2.04261 15.5325
2686 4 1 23.5504 -1.45152 14.8693
2695 4 1 25.3215 -1.89191 14.0603
2693 4 1 24.9667 -2.65122 13.7934
2694 4 1 25.0354 -2.64441 14.9436
2366 4 1 -13.5265 -5.66094 16.2786
2368 4 1 -12.6568 -5.38631 17.3676
2367 4 1 -12.8209 -6.39527 16.9007
2369 4 1 -12.3265 -6.00534 16.3953
2372 4 1 -11.3654 -6.06342 16.5786
2375 4 1 -8.994 -5.77777 16.3413
2336 4 1 -19.1954 -3.36098 16.7084
2293 4 1 -21.1897 -3.67054 16.1838
2292 4 1 -21.2583 -3.15699 17.2349
2362 4 1 -11.8233 -3.04327 16.6093
2363 4 1 -12.6004 -3.96039 16.6908
2382 4 1 -8.0937 -3.61411 17.0505
2381 4 1 -9.18734 -4.05757 16.6326
2384 4 1 -8.30794 -2.7156 17.0453
2383 4 1 -7.81899 -3.0527 18.086
2380 4 1 -7.98797 -4.30598 16.8287
2288 4 1 -22.3218 -0.12769 17.2444
2289 4 1 -21.4925 -0.97776 17.0321
2338 4 1 -19.0904 -1.12433 17.2998
2291 4 1 -20.704 -2.65974 18.2111
2290 4 1 -21.3642 -1.74418 17.9459
2332 4 1 -19.7079 -2.09529 18.5869
2337 4 1 -19.5158 -2.14831 16.7225
2334 4 1 -19.2375 -1.98817 18.2488
2335 4 1 -19.354 -2.19674 17.0923
2345 4 1 -16.21 -0.134215 16.351
2323 4 1 -18.8207 -0.127323 18.7757
2339 4 1 -17.9721 -0.547077 17.4367
2347 4 1 -15.6511 -0.909206 17.9789
2349 4 1 -14.2895 -1.41916 16.5602
2348 4 1 -15.4449 -1.11346 16.781
2388 4 1 -7.38404 -2.04135 16.4042
2387 4 1 -7.27045 -1.60885 17.5837
2386 4 1 -6.77264 -1.9767 18.5601
2385 4 1 -7.69596 -2.43878 17.9729
2731 4 1 15.3825 -2.24339 16.2898
2729 4 1 15.3858 -1.50256 16.791
2728 4 1 16.124 -2.25419 17.412
2724 4 1 18.5935 -1.61683 17.1486
2727 4 1 16.843 -2.62689 16.593
2726 4 1 17.5352 -2.02963 17.4181
2725 4 1 17.9509 -2.07487 16.3196
2723 4 1 19.2492 -0.764451 16.7813
2722 4 1 20.3625 -0.287306 16.7754
2680 4 1 23.2066 -0.262469 16.6406
2684 4 1 24.2681 -0.525453 16.4889
2333 4 1 -19.0936 -1.28713 19.3028
2331 4 1 -19.8693 -2.35744 19.7178
2330 4 1 -19.9632 -1.21456 20.0517
2329 4 1 -20.0819 -0.661971 21.148
3583 4 1 -0.811551 5.23083 -5.71447
3584 4 1 -1.65253 6.05865 -5.66365
3585 4 1 -0.590696 5.43549 -5.76362
3581 4 1 -1.3472 7.0278 -6.52268
3582 4 1 -1.75052 5.98134 -5.9657
3571 4 1 2.48637 7.65685 -5.56617
3579 4 1 -1.08834 9.16705 -6.77128
3578 4 1 -0.823199 8.18576 -6.1931
3577 4 1 -0.124211 8.99406 -6.64345
3580 4 1 -1.04993 8.12246 -6.14153
3576 4 1 0.996515 9.15986 -7.11421
3575 4 1 0.274509 9.21001 -6.08816
3574 4 1 1.20379 8.61873 -5.72709
3572 4 1 1.44929 8.09813 -6.13538
3604 4 1 -4.33846 1.01758 -3.00675
3605 4 1 -3.19011 1.23347 -2.99334
3594 4 1 -2.21661 2.44388 -5.22229
3593 4 1 -1.02633 2.60152 -5.05374
3592 4 1 0.0105558 2.32 -4.42595
3541 4 1 4.66837 2.04003 -4.24464
3540 4 1 4.09919 0.985301 -4.59451
3542 4 1 4.25335 2.43692 -3.21203
3539 4 1 4.09655 1.77918 -3.75171
3598 4 1 -3.48568 3.2859 -4.41749
3599 4 1 -3.6841 3.55317 -3.24855
3596 4 1 -1.87886 3.06223 -3.81183
3597 4 1 -2.53871 2.69544 -4.78577
3587 4 1 -0.813416 5.28903 -4.24165
3595 4 1 -1.26496 3.07837 -4.87807
3590 4 1 1.23805 3.64516 -5.19211
3591 4 1 0.0809676 3.4203 -5.02287
3589 4 1 1.23914 4.68503 -4.6551
3588 4 1 0.333564 5.1935 -4.084
3549 4 1 4.29686 4.02436 -3.25871
3550 4 1 3.37227 3.21764 -3.36084
3551 4 1 3.6089 4.41557 -3.3257
3552 4 1 4.47652 5.14971 -3.8546
3548 4 1 5.45298 3.82944 -2.88566
3586 4 1 -1.12354 6.18184 -4.99189
2497 4 1 -2.26093 8.01635 -3.02494
2503 4 1 -1.62758 7.93797 -4.77608
3573 4 1 1.34268 7.61557 -5.00318
3564 4 1 2.00069 7.80297 -3.54343
3561 4 1 2.27301 7.8346 -4.07451
2506 4 1 0.160813 7.86026 -3.16073
3560 4 1 2.36414 6.72826 -3.6206
3553 4 1 4.86436 6.24326 -3.88618
3555 4 1 4.88671 6.48027 -3.70476
3559 4 1 3.56941 6.97699 -3.83522
3562 4 1 3.22317 7.83137 -3.3921
3558 4 1 4.17115 7.9286 -4.14576
3554 4 1 3.90088 5.83115 -3.2328
3557 4 1 5.08594 7.3008 -3.7548
3556 4 1 5.99226 6.68024 -3.3548
3479 4 1 7.61541 7.17415 -3.08521
3475 4 1 9.6845 7.01028 -4.29793
3478 4 1 8.29381 7.68905 -3.93053
3473 4 1 9.48761 7.52094 -3.83257
3477 4 1 8.56099 7.12037 -4.95083
3476 4 1 8.96215 7.93535 -4.12178
2500 4 1 -2.86269 8.24079 -4.16755
2502 4 1 -1.72496 8.69151 -3.83888
2501 4 1 -2.2309 9.0043 -4.81616
2498 4 1 -1.17742 8.13376 -2.70203
2499 4 1 -2.22046 8.47719 -3.25904
2505 4 1 -0.703747 8.63719 -3.49283
2504 4 1 -0.721219 8.64609 -4.65905
3569 4 1 1.76298 8.98 -4.72762
3567 4 1 0.576753 10.4116 -4.45583
3568 4 1 1.73761 10.2344 -4.65238
3565 4 1 1.95467 9.01008 -3.54928
3563 4 1 2.54748 8.75259 -3.85995
3566 4 1 0.963512 9.43225 -3.98801
3570 4 1 2.89346 8.61684 -4.92276
3474 4 1 9.91124 8.14441 -4.66188
3472 4 1 10.0243 8.63685 -4.01595
3471 4 1 10.2203 8.56327 -5.17411
3469 4 1 10.4803 9.63071 -3.40012
3470 4 1 10.8904 9.08154 -4.40285
3449 4 1 13.5518 9.79279 -2.8345
3441 4 1 17.4156 9.99083 -2.69865
3603 4 1 -3.37038 1.02221 -2.24324
3602 4 1 -2.53628 1.92135 -2.30731
3537 4 1 4.80566 1.02063 -2.00809
3538 4 1 3.93976 1.52117 -2.5863
3543 4 1 3.33191 2.31976 -2.48613
3516 4 1 7.01011 0.586027 -1.23825
3514 4 1 6.70862 1.64602 -1.1362
3536 4 1 6.03417 0.941636 -2.18731
3518 4 1 7.08483 0.564651 -1.53321
3511 4 1 5.69489 2.00173 -0.750699
3512 4 1 6.55901 2.52408 -0.0590522
3510 4 1 6.67004 2.66587 -0.819842
3535 4 1 5.46152 0.00181044 -2.58503
3515 4 1 6.75465 1.02313 -0.16538
2799 4 1 13.3855 2.57799 -0.0690846
2477 4 1 -6.0891 5.05327 -0.263725
3600 4 1 -3.13158 3.17937 -2.25797
2478 4 1 -5.33295 4.16891 -0.623027
2487 4 1 -2.78943 5.19088 -1.0065
3601 4 1 -2.01461 3.02129 -2.55761
2519 4 1 1.84614 3.36872 -0.885832
2518 4 1 0.891432 2.75428 -1.17857
2512 4 1 0.83567 5.15473 -2.52282
2514 4 1 0.110056 3.12375 -2.00188
2513 4 1 0.286839 4.23433 -2.14586
2511 4 1 0.737016 5.35505 -1.29808
2517 4 1 0.599606 2.88706 -2.29221
2516 4 1 0.0912646 3.96262 -2.56834
2515 4 1 1.02995 3.84351 -1.89849
3545 4 1 4.80799 3.97082 -1.9458
3544 4 1 4.26809 3.05684 -2.32447
3505 4 1 5.10251 4.1546 -0.446692
3506 4 1 4.77015 5.16835 -1.01913
3507 4 1 5.68008 5.11832 -0.282404
3547 4 1 6.58738 3.42953 -2.63279
3546 4 1 5.8018 3.29324 -1.6575
3508 4 1 6.67911 4.45679 -0.269279
2459 4 1 -11.0256 7.1596 -0.413706
2460 4 1 -10.8644 6.02374 -0.0297527
2486 4 1 -3.66671 5.64432 -0.376651
2491 4 1 -4.42891 7.95363 -1.23639
2490 4 1 -4.25716 7.17639 -2.174
2489 4 1 -3.38394 6.44068 -2.3305
2488 4 1 -3.72242 6.03337 -1.24994
2496 4 1 -1.63187 7.37674 -2.2834
2494 4 1 -1.82964 7.39779 -2.23012
2495 4 1 -1.46035 6.29049 -1.83938
2510 4 1 0.882182 6.44533 -1.69563
2509 4 1 1.41114 7.53246 -1.92105
3480 4 1 7.71174 8.03773 -2.21171
3482 4 1 6.58112 7.49256 -2.29039
3483 4 1 5.96493 7.99176 -1.36652
3460 4 1 10.6269 7.15311 -0.993243
3458 4 1 10.7284 6.75133 -1.1507
3459 4 1 10.7831 7.5783 -2.13061
3456 4 1 11.4266 7.74042 -1.60251
3457 4 1 11.8261 6.60608 -1.47499
3445 4 1 14.5569 7.6332 -0.776964
2453 4 1 -9.97115 9.28408 -0.203198
2492 4 1 -3.20167 8.34249 -1.29056
2493 4 1 -2.16974 8.44358 -1.82206
2508 4 1 1.75084 8.63474 -2.13624
2507 4 1 0.627038 8.83017 -2.41953
3481 4 1 6.75349 8.64627 -2.64242
3484 4 1 6.20818 8.4002 -0.204667
3468 4 1 9.63058 9.22639 -2.61472
3467 4 1 9.18479 9.77548 -1.70453
3461 4 1 10.5042 8.37979 -1.08949
3462 4 1 9.85098 8.51583 -0.0844542
3466 4 1 9.6244 9.65897 -0.58862
3453 4 1 12.3918 9.7481 -1.17144
3455 4 1 11.8516 8.76954 -1.19075
3451 4 1 11.9845 10.0333 -2.00287
3454 4 1 13.0536 8.78871 -0.930953
3452 4 1 11.6828 8.96774 -1.80892
3450 4 1 12.9625 9.35968 -1.85902
3447 4 1 13.4459 9.55204 -1.26637
3444 4 1 15.0529 8.68086 -0.838832
3443 4 1 15.6525 8.54786 -1.85235
3448 4 1 13.797 8.85113 -2.11093
3446 4 1 14.1398 8.65486 -1.07607
3442 4 1 16.4573 9.28479 -2.24612
3431 4 1 16.9024 10.1685 -1.14465
3251 4 1 1.4832 13.3139 -1.33542
3434 4 1 15.9265 11.205 -0.984876
3433 4 1 15.5076 11.8563 -0.165543
3439 4 1 15.8596 10.876 -2.46664
3438 4 1 14.9973 11.6388 -1.96689
3437 4 1 15.2523 11.0122 -0.993446
3436 4 1 14.4482 11.3871 -0.153669
3428 4 1 16.3171 12.5551 -2.13742
3426 4 1 17.3541 11.9848 -0.245153
3432 4 1 16.2833 11.0285 -0.450703
3440 4 1 16.9219 10.8094 -2.05255
3427 4 1 16.3535 12.2955 -1.0215
3430 4 1 17.3556 11.0389 -0.392038
3425 4 1 17.5744 13.0904 -0.781145
3429 4 1 16.7182 11.8319 -1.21696
3261 4 1 -1.95891 15.0629 -0.226
3262 4 1 -2.18527 14.0023 -0.396561
3254 4 1 1.64031 15.5498 -0.762138
3252 4 1 1.97502 14.4372 -1.10986
3250 4 1 1.68195 14.481 -1.75626
3249 4 1 0.736629 15.2726 -1.71626
3258 4 1 -0.101734 16.7035 -0.359642
3247 4 1 0.948104 17.4623 -2.36168
3245 4 1 1.53113 18.5564 -1.33475
3244 4 1 2.09694 18.1856 -0.336116
3248 4 1 1.33439 16.3533 -1.94435
3246 4 1 1.77345 18.3272 -2.47941
2525 4 1 2.62564 1.80811 0.27803
2526 4 1 2.55525 0.903941 0.956294
2524 4 1 1.59272 1.97731 0.963887
2522 4 1 1.50188 2.49286 0.72688
2523 4 1 2.53661 1.91967 0.266905
2520 4 1 1.92038 2.60046 0.0950472
2553 4 1 5.11869 1.54455 2.60011
2552 4 1 5.2085 2.36276 1.74118
2547 4 1 4.75237 0.00141514 0.43176
2544 4 1 4.46839 0.169818 1.92317
2546 4 1 4.15045 0.424331 1.31756
2545 4 1 5.28343 0.00693244 1.09798
2548 4 1 5.12885 1.00085 0.914984
2549 4 1 5.25039 2.20817 0.809015
3513 4 1 6.56033 1.33421 0.0344472
2798 4 1 13.9505 1.60919 0.423363
2796 4 1 14.8928 0.0407398 1.02766
2797 4 1 15.0294 0.989333 0.338308
2469 4 1 -9.63234 5.30447 2.54768
2470 4 1 -9.76623 4.08476 2.64093
2471 4 1 -9.41173 5.04635 2.04496
2472 4 1 -8.25629 4.98657 1.88471
2474 4 1 -6.38299 4.17391 0.590517
2476 4 1 -6.30789 5.14106 0.837218
2475 4 1 -6.98371 4.54845 1.56708
2473 4 1 -7.28385 4.86081 1.16128
2479 4 1 -4.92512 4.99164 0.0609921
2521 4 1 2.10154 3.48589 0.834464
2550 4 1 4.90981 3.25963 0.377161
3499 4 1 5.08391 5.1358 1.20455
2551 4 1 4.42107 3.17171 1.51669
3504 4 1 4.86297 5.17887 0.203055
3495 4 1 7.83413 4.64436 2.50383
3500 4 1 6.13425 4.5901 1.18308
3496 4 1 6.62998 4.42321 2.47452
3509 4 1 6.67425 3.34092 0.237094
3494 4 1 8.9033 5.25078 2.23436
2801 4 1 11.944 4.04162 0.74707
2800 4 1 12.489 3.05085 0.469452
2802 4 1 11.0578 4.92081 0.62534
2463 4 1 -12.0983 7.00717 1.27827
2462 4 1 -12.711 7.10323 0.252118
2464 4 1 -11.0972 6.81253 1.88916
2461 4 1 -11.5943 6.98257 0.353901
2466 4 1 -11.1489 7.18404 1.96111
2467 4 1 -10.7282 6.48531 1.09513
2457 4 1 -9.89466 7.86227 0.253499
2458 4 1 -10.1436 6.65099 0.154887
2468 4 1 -9.96351 6.4084 2.0364
2481 4 1 -4.47958 6.7558 1.28715
2480 4 1 -4.84572 6.07685 0.398016
2484 4 1 -4.2441 5.75815 1.46757
2483 4 1 -4.38231 5.82604 0.273207
2482 4 1 -3.6749 5.91879 1.30011
2485 4 1 -3.47276 6.21698 0.606511
3502 4 1 4.81173 6.35595 1.0964
3501 4 1 5.46105 5.48418 1.68071
3498 4 1 5.54116 5.72052 2.1719
3497 4 1 6.76688 5.55469 2.2795
3503 4 1 5.60258 6.01225 0.179883
3486 4 1 7.75296 7.80538 1.0349
3490 4 1 9.41031 7.18662 1.73475
3491 4 1 8.62137 6.55121 2.42392
3488 4 1 8.97654 7.453 1.08655
3492 4 1 8.72886 5.41476 2.07192
3489 4 1 10.1862 7.53109 0.967593
2807 4 1 11.4933 8.02726 2.26607
2804 4 1 11.7124 5.78661 0.20079
2806 4 1 12.3784 7.31705 1.84087
2805 4 1 12.4621 6.50166 0.982373
2803 4 1 11.5391 5.80093 1.40263
2456 4 1 -11.0474 8.23512 0.154678
2450 4 1 -9.3515 10.7155 0.749906
2451 4 1 -9.85479 10.1767 1.69503
2454 4 1 -9.15814 9.73692 0.501317
2455 4 1 -10.1757 9.04248 0.268998
2452 4 1 -9.34375 9.83115 0.68096
2434 4 1 -6.01494 9.62792 2.52088
2437 4 1 -5.75475 9.56901 2.01758
2440 4 1 -6.05393 10.5268 1.49524
2439 4 1 -6.88944 10.5208 0.637102
2438 4 1 -5.75124 10.426 1.13908
3282 4 1 -0.426247 8.21205 1.94498
3281 4 1 -1.18321 9.04209 1.54938
3275 4 1 -2.00492 10.7059 1.05064
3278 4 1 -0.56758 10.6779 0.156949
3280 4 1 -0.822613 10.1959 1.18753
3284 4 1 1.13013 8.92523 2.58063
3283 4 1 0.154026 9.22358 1.9037
3285 4 1 0.144266 9.33132 1.98488
3286 4 1 1.23403 8.97316 2.33974
3279 4 1 0.234508 10.0272 0.691459
2831 4 1 7.50462 8.81223 1.99286
2829 4 1 7.47552 9.16599 2.64863
2827 4 1 8.02851 10.6961 1.93765
2828 4 1 7.53084 9.73809 1.46799
3485 4 1 7.36075 8.44415 0.114336
2834 4 1 7.88723 8.20374 2.52127
2835 4 1 6.65886 8.41816 2.59352
2826 4 1 7.30465 10.0949 1.25282
2808 4 1 10.5183 8.77028 2.10638
3464 4 1 9.9122 9.76531 0.879879
3487 4 1 8.60329 8.39341 0.448077
2833 4 1 8.58578 8.48279 1.63859
2830 4 1 8.56213 9.03028 2.35431
2832 4 1 8.39534 9.5651 2.22894
3463 4 1 9.0115 9.37927 0.125722
3465 4 1 9.43634 10.543 0.152643
2809 4 1 11.4803 8.0874 2.39041
2816 4 1 11.6542 10.5753 1.63332
2449 4 1 -8.39794 11.4614 0.771033
2446 4 1 -7.45147 10.9192 1.46053
2444 4 1 -5.77801 11.4027 2.34723
2445 4 1 -6.49949 11.6913 1.4032
2448 4 1 -7.32603 11.8987 1.10152
2447 4 1 -7.73069 10.9622 0.341718
2441 4 1 -5.09978 11.0162 1.96626
3277 4 1 -1.45459 11.5033 0.314485
3276 4 1 -2.0769 11.8743 1.28563
3274 4 1 -1.53265 11.1217 2.04902
3266 4 1 -0.541629 13.3926 2.33041
2825 4 1 8.06761 10.894 0.690645
2823 4 1 7.52652 11.9221 1.0954
2817 4 1 10.5332 10.8421 1.29232
2824 4 1 8.69646 11.9006 0.985017
2822 4 1 8.72694 11.6165 0.861143
2820 4 1 9.84493 12.0934 2.60802
2818 4 1 10.5195 11.9647 0.986529
2821 4 1 9.51035 11.3646 1.67963
2819 4 1 10.1229 12.8236 1.68473
3435 4 1 15.6675 11.3167 0.152959
3424 4 1 17.6476 12.8139 0.440678
3263 4 1 -3.13981 14.4311 0.205938
3265 4 1 -1.40935 13.6999 1.63722
3264 4 1 -2.22888 14.2771 0.966362
3260 4 1 -2.35379 16.1399 0.110254
3253 4 1 1.70116 14.6119 0.0664437
3256 4 1 1.10303 15.676 0.172988
3255 4 1 1.71185 14.7207 0.147905
3419 4 1 15.1176 14.4313 0.946547
3418 4 1 14.8771 15.4641 1.41031
3417 4 1 15.9413 15.7006 2.02756
3420 4 1 15.8217 15.0208 1.6365
3421 4 1 15.4068 14.4713 0.661452
3423 4 1 17.3411 13.9428 0.682519
3422 4 1 16.3069 13.874 1.18455
3259 4 1 -1.19072 16.4808 0.0572446
3243 4 1 1.67987 17.3981 0.478164
3257 4 1 0.691176 16.825 0.466121
3242 4 1 2.33725 17.7543 1.46297
3241 4 1 1.27107 17.7303 2.06577
3240 4 1 1.96508 18.7295 1.98554
3416 4 1 16.4141 16.7289 2.34655
2554 4 1 4.74427 2.50104 3.28851
2603 4 1 7.75532 2.60458 4.40842
2859 4 1 13.4213 2.47904 4.91589
2861 4 1 12.403 1.81206 4.65787
2862 4 1 13.3998 2.40245 5.02413
2555 4 1 4.28152 3.53998 3.83829
2557 4 1 4.46912 4.19557 3.87071
2556 4 1 5.03992 3.69042 2.9361
2558 4 1 4.48061 3.79746 4.96597
2604 4 1 8.18542 3.75459 4.15909
2606 4 1 9.14636 3.68799 4.09233
2605 4 1 8.59644 2.96919 4.93976
2608 4 1 10.6245 4.42228 2.89
2607 4 1 9.90364 3.53495 3.26565
2856 4 1 10.7287 3.71453 4.45205
2854 4 1 9.98497 4.56017 5.31975
2855 4 1 10.0536 3.29414 5.33534
2609 4 1 11.5245 4.61847 3.68337
2611 4 1 12.4813 4.31903 4.79379
2612 4 1 13.2318 3.97523 3.99844
2613 4 1 12.4277 4.80971 4.34598
2615 4 1 13.3113 4.97333 4.63535
2610 4 1 11.451 4.83169 4.82913
2858 4 1 12.4624 3.14972 5.26405
2857 4 1 11.2664 2.91787 5.14759
2860 4 1 12.4218 3.11039 4.60843
2465 4 1 -11.6248 6.76474 3.00344
2431 4 1 -6.63448 7.7913 4.91047
3493 4 1 8.00607 5.40166 3.07699
2846 4 1 7.43383 7.17381 4.03609
2848 4 1 7.42484 7.09059 4.6891
2847 4 1 8.39433 6.52646 4.32613
2849 4 1 8.30954 6.39258 5.20704
2621 4 1 9.84472 7.09165 4.40598
2851 4 1 8.31112 6.19378 5.32249
2614 4 1 12.9539 5.90884 4.00509
2616 4 1 13.4162 6.06772 4.81679
2618 4 1 12.1304 6.89047 5.15047
2617 4 1 12.3375 5.73452 5.22169
2972 4 1 15.3686 7.37369 5.09294
2974 4 1 14.3863 7.99801 5.13441
2436 4 1 -6.30092 9.70647 3.06691
2433 4 1 -6.36352 9.72183 3.66255
2432 4 1 -6.34077 8.94475 4.59149
2430 4 1 -6.09398 8.80863 4.68194
2435 4 1 -5.34091 9.04873 3.42622
3287 4 1 0.38893 8.58692 3.08509
3289 4 1 0.898942 8.93537 4.03827
3290 4 1 1.33244 9.34289 5.01617
3288 4 1 1.54922 8.31041 3.2499
2845 4 1 7.05666 8.34872 3.89256
2844 4 1 8.00851 9.05125 4.32646
2843 4 1 7.70064 9.90788 5.20293
2837 4 1 7.2649 10.2141 3.52669
2836 4 1 6.60264 9.19794 3.58541
2838 4 1 6.86393 9.90812 4.59379
2839 4 1 7.7883 10.6406 4.19513
2841 4 1 8.17626 9.09972 4.44184
2840 4 1 8.84449 10.0848 4.07495
2811 4 1 13.0923 9.42862 3.47273
2810 4 1 12.4267 8.60973 2.91415
2812 4 1 12.727 10.3385 2.77473
2975 4 1 13.8586 8.99737 5.30812
2443 4 1 -6.34173 11.0968 3.42984
2442 4 1 -5.18856 11.1228 3.15113
3273 4 1 -0.980028 10.9441 3.0963
3272 4 1 -1.53998 11.5928 3.87361
3271 4 1 -0.636339 11.7696 3.13844
3270 4 1 -0.444964 11.7443 4.28767
3268 4 1 -0.437275 12.7099 3.2936
3269 4 1 0.206191 12.7532 4.31664
3310 4 1 9.40921 12.0971 5.12724
3308 4 1 8.21983 11.8844 5.34314
3309 4 1 8.90632 11.046 4.86104
2815 4 1 11.2046 10.95 2.72084
2814 4 1 11.1761 11.8405 3.54602
2813 4 1 11.8296 10.8677 3.28342
3267 4 1 -1.1724 13.6014 3.33153
3321 4 1 5.11804 13.9646 5.15297
3235 4 1 3.151 16.1066 4.85025
3317 4 1 5.40443 14.7655 4.46538
3316 4 1 6.38861 14.0063 4.75253
3315 4 1 7.48982 13.6633 4.56053
3313 4 1 9.30176 14.1025 5.36859
3314 4 1 8.72608 13.5075 4.48358
3411 4 1 15.9476 16.0939 4.89499
3171 4 1 -1.30047 18.8094 4.53923
3239 4 1 2.48647 18.2863 2.9825
3237 4 1 2.0649 17.3274 3.86685
3236 4 1 2.43068 17.0638 4.86566
3238 4 1 2.96386 17.2318 3.13006
3412 4 1 15.771 16.3501 3.75067
3415 4 1 16.0518 16.578 3.52912
3414 4 1 15.3801 16.3385 4.44271
3413 4 1 16.443 16.7544 4.64919
3162 4 1 -5.3014 21.1666 4.69789
3166 4 1 -2.87348 21.4922 3.87399
3158 4 1 -4.31389 20.6835 4.89855
3169 4 1 -1.50611 20.4179 4.77418
3167 4 1 -2.658 21.5013 5.11813
3170 4 1 -1.25399 19.7784 3.74987
3172 4 1 -1.96407 19.4848 5.35032
3161 4 1 -5.98708 22.19 4.47604
3164 4 1 -3.96752 22.9434 4.19909
3163 4 1 -4.93057 22.1982 4.30862
3160 4 1 -5.0148 22.4046 5.06312
3165 4 1 -4.06926 21.8539 3.76783
3159 4 1 -3.9588 21.7575 5.25656
3168 4 1 -1.4283 21.5442 5.12908
2267 4 1 -25.9429 2.14468 7.7703
2773 4 1 12.3562 0.0362747 7.85382
2777 4 1 12.7079 1.02922 7.30159
2775 4 1 12.0419 0.224019 7.85824
2778 4 1 12.4224 0.322074 6.39314
2779 4 1 13.107 1.20298 6.71256
2863 4 1 14.3218 1.93482 5.50463
2864 4 1 15.129 2.22245 6.30095
2936 4 1 23.0378 0.888425 7.00314
2937 4 1 23.6273 1.81763 6.73404
2935 4 1 23.4835 1.88922 7.56099
2938 4 1 24.4009 2.5629 6.08366
2934 4 1 24.4503 1.36358 7.17879
2933 4 1 24.4235 2.48294 7.44557
2931 4 1 24.3824 2.54102 7.0788
2929 4 1 25.9142 1.64779 7.28421
2560 4 1 2.6347 3.79674 5.46669
2569 4 1 1.72328 5.06566 7.64051
2559 4 1 3.73679 3.93634 5.81353
2561 4 1 3.42129 3.81938 6.41046
2562 4 1 3.0693 2.99012 7.18565
2563 4 1 4.16471 3.14721 6.68507
2564 4 1 3.92069 3.10536 7.90057
2565 4 1 3.61412 4.19891 7.44741
2600 4 1 7.4611 3.12249 5.7102
2598 4 1 5.82161 4.68524 6.42007
2599 4 1 6.89664 4.13601 6.12941
2602 4 1 7.51269 3.10971 5.49521
2597 4 1 6.14546 5.07724 7.50226
2595 4 1 6.27213 3.78937 7.88538
2601 4 1 8.43133 3.85276 5.74204
2853 4 1 9.7958 5.12011 6.28131
2631 4 1 10.1131 4.04075 6.97241
2632 4 1 10.9398 3.41979 7.53946
2865 4 1 15.9304 2.83628 7.06901
2941 4 1 23.0248 3.44415 5.61099
2943 4 1 22.8347 3.66563 6.19007
2942 4 1 23.1219 4.64502 5.4477
2940 4 1 24.2038 3.18686 5.64843
2945 4 1 21.8114 4.82225 5.72484
2944 4 1 23.0001 4.70339 5.65882
2939 4 1 24.3848 3.52398 6.74595
2932 4 1 25.548 2.8608 7.07515
2930 4 1 25.5828 2.69632 6.95929
2850 4 1 7.79843 6.93611 6.09079
2622 4 1 9.31669 7.35691 5.4647
2620 4 1 10.1058 7.27565 5.49103
2623 4 1 10.0919 7.82435 6.28083
2852 4 1 8.81679 5.83187 6.38651
2625 4 1 10.017 6.32937 6.66563
2619 4 1 11.0813 6.57636 5.54211
2626 4 1 11.032 6.27862 7.27757
2624 4 1 10.8233 7.16439 7.06653
2991 4 1 11.6654 7.53071 7.82713
2987 4 1 12.2569 7.81301 7.07684
2969 4 1 14.2828 6.82465 5.76582
2966 4 1 14.2475 6.81078 7.16003
2967 4 1 14.7386 6.97287 6.08273
2965 4 1 13.5996 6.41462 7.98249
2970 4 1 14.8411 7.66824 6.31007
2968 4 1 14.3415 6.04733 6.74056
2971 4 1 15.8658 7.01202 6.1932
2953 4 1 18.7414 6.95712 8.0146
2948 4 1 21.2819 6.27434 6.18397
2949 4 1 20.1366 6.7668 6.33147
2950 4 1 19.8284 7.64691 7.08797
2951 4 1 20.0911 7.11525 8.06782
2952 4 1 19.4667 6.39155 7.26179
2946 4 1 22.3434 5.83314 6.10032
2947 4 1 22.3063 6.9615 6.33229
2425 4 1 -8.01154 8.36161 6.75393
2428 4 1 -7.35057 8.59937 6.61871
2426 4 1 -7.66716 9.3428 7.45192
2424 4 1 -7.64676 8.967 7.71541
2429 4 1 -6.38111 8.56093 5.80173
2427 4 1 -7.35083 8.32224 7.80875
3291 4 1 1.32728 10.3655 5.65117
2842 4 1 8.52573 9.2001 5.70496
2988 4 1 12.5301 8.18336 5.92486
2989 4 1 12.7558 8.11801 7.13431
2986 4 1 11.881 8.6102 7.81436
2973 4 1 15.4916 8.51799 5.38659
2984 4 1 13.8484 9.24261 7.61085
2982 4 1 15.3663 8.92551 7.99185
2976 4 1 14.6495 9.76939 5.62522
2980 4 1 16.1177 9.89701 7.34967
2981 4 1 15.4672 9.00952 6.8164
3292 4 1 1.76484 11.3438 6.31177
3294 4 1 2.46662 11.73 6.97785
3293 4 1 1.37027 12.1861 7.15235
3295 4 1 3.35225 10.9781 7.39898
3297 4 1 4.36208 11.5058 5.97396
3319 4 1 4.42799 13.2959 5.42599
3299 4 1 3.46921 12.2696 5.91059
3298 4 1 3.34217 11.046 5.99366
3296 4 1 3.20821 11.418 6.37835
3301 4 1 4.90471 12.0154 7.23943
3300 4 1 4.03994 12.7874 6.87241
3305 4 1 7.66828 12.6617 7.46289
3311 4 1 10.2694 11.9889 5.92856
3312 4 1 9.52012 12.9242 5.50693
3306 4 1 8.79028 12.9561 7.16101
3307 4 1 8.4296 12.9542 5.94361
2977 4 1 14.8652 10.8425 6.19496
2978 4 1 15.7528 11.3868 6.86263
2979 4 1 15.9637 10.8882 7.86499
3401 4 1 14.5121 13.2039 7.3285
3233 4 1 2.11448 15.7924 6.79171
3322 4 1 4.68776 13.6074 6.16111
3320 4 1 4.64785 13.9899 6.32931
3231 4 1 2.81326 15.9478 7.18628
3318 4 1 5.15782 14.3302 5.58574
3323 4 1 4.25058 14.6702 6.36866
3230 4 1 3.79663 15.5749 7.82489
3324 4 1 4.60385 15.7159 5.74691
3228 4 1 4.27631 15.6605 7.32463
3403 4 1 15.3147 14.8656 7.53165
3402 4 1 15.5599 13.6065 7.3695
3180 4 1 -2.93488 18.0091 6.58292
3178 4 1 -4.4075 18.7734 5.80142
3179 4 1 -3.31622 18.457 5.50891
3181 4 1 -3.49534 17.4652 7.54005
3182 4 1 -4.62143 17.0624 7.89291
3175 4 1 -1.11524 18.7788 6.50392
3232 4 1 2.57921 16.8061 6.25815
3234 4 1 2.55551 16.3107 5.81087
3325 4 1 5.27505 16.7537 5.4722
3326 4 1 4.17088 16.7131 6.01906
3327 4 1 4.67532 16.7217 7.06387
3328 4 1 4.98022 17.8501 7.50025
3229 4 1 4.30622 16.6248 8.04555
3378 4 1 10.5874 17.5812 7.51396
3377 4 1 10.7109 18.7189 7.13359
3375 4 1 11.2527 18.6859 7.59507
3376 4 1 11.5212 17.9852 6.76146
3382 4 1 12.7007 16.773 7.59071
3410 4 1 15.1044 16.5028 5.61393
3409 4 1 16.092 17.0807 5.99004
3408 4 1 15.7454 17.4402 7.13007
3383 4 1 13.8331 16.8743 8.03691
3155 4 1 -5.48532 20.0264 7.84434
3177 4 1 -3.34238 19.0105 6.36371
3156 4 1 -4.79854 20.1758 6.79961
3157 4 1 -4.01321 20.7275 6.07289
3176 4 1 -2.30408 18.9246 6.86566
3173 4 1 -2.43759 20.293 6.05618
3174 4 1 -1.35411 19.8003 5.98687
3373 4 1 11.6044 19.262 7.51756
3374 4 1 11.0522 19.1412 6.47229
3367 4 1 11.6774 21.4731 7.28243
3371 4 1 12.0888 20.4979 7.92511
3150 4 1 -6.89422 22.9718 8.05589
3347 4 1 7.47857 23.5204 7.22092
3350 4 1 8.1586 23.3127 7.73884
3349 4 1 8.84779 23.6585 6.7571
3365 4 1 12.9773 22.7767 7.58702
3364 4 1 11.9284 23.2032 7.93689
3366 4 1 12.3821 22.3054 6.64653
3348 4 1 7.86182 24.2322 6.30838
3359 4 1 10.6411 24.6104 7.9737
3360 4 1 10.3847 24.297 6.893
3363 4 1 11.8981 24.2495 7.39344
3361 4 1 11.3196 24.7315 7.49168
2270 4 1 -26.9305 2.57375 8.90268
2269 4 1 -27.3689 1.73718 9.53305
2259 4 1 -25.3733 0.708915 10.5039
2262 4 1 -24.7 2.19287 9.47152
2266 4 1 -25.0352 1.60326 8.15068
2263 4 1 -25.3118 1.4344 8.75354
2265 4 1 -26.1341 1.34197 8.56896
2268 4 1 -26.9114 2.26779 8.56326
2260 4 1 -26.3692 1.4126 10.6937
2261 4 1 -25.239 1.31172 10.1935
2264 4 1 -25.5296 0.49868 8.11611
2256 4 1 -23.0019 0.504051 9.99008
2258 4 1 -24.1881 0.452904 10.7222
2247 4 1 -21.2942 0.224472 10.3293
2248 4 1 -20.1616 0.598534 10.6349
2639 4 1 14.4459 1.66814 10.2408
2641 4 1 15.1332 1.47747 10.0889
2640 4 1 14.2927 0.666354 9.64097
2886 4 1 18.6844 1.14865 10.2592
2711 4 1 20.8709 1.34613 10.6516
2712 4 1 19.7371 1.1929 10.5401
2887 4 1 18.9524 2.31786 10.31
2885 4 1 19.4478 2.11174 10.1481
2713 4 1 20.3049 0.111255 10.6897
2927 4 1 24.115 1.29439 8.66861
2704 4 1 24.886 0.351719 9.99567
2926 4 1 25.3291 1.48775 8.80768
2928 4 1 25.2032 1.35365 8.09463
2925 4 1 26.3882 2.17996 8.87877
2703 4 1 25.6258 1.21424 9.77911
2702 4 1 25.5336 0.230564 10.4118
2272 4 1 -25.5212 3.23293 9.32845
2271 4 1 -26.3207 3.4861 8.55413
2273 4 1 -25.2555 3.21786 10.4865
2402 4 1 -7.89378 4.52061 10.6866
2574 4 1 0.904951 4.90299 10.3872
2573 4 1 2.12138 5.1167 10.4573
2567 4 1 2.39552 5.01336 8.56765
2568 4 1 1.51066 4.26417 8.4617
2566 4 1 3.26009 4.24983 8.64688
2572 4 1 3.27152 5.06251 10.1025
2596 4 1 6.54253 4.79662 8.63407
2591 4 1 7.81225 4.12228 10.1032
2592 4 1 7.63568 5.09124 9.28943
2594 4 1 7.2345 4.01872 8.57871
2629 4 1 9.629 4.91021 9.14179
2593 4 1 8.27194 4.0921 9.23058
2630 4 1 9.9383 4.3177 8.09052
2634 4 1 12.9384 3.09404 8.55445
2637 4 1 13.0749 3.56605 9.6711
2633 4 1 11.8792 3.65891 8.2265
2635 4 1 14.1045 3.50382 8.53652
2636 4 1 13.9714 2.80146 9.52899
2638 4 1 13.9025 2.73927 9.99806
2866 4 1 16.0188 3.15761 8.22429
2869 4 1 15.9556 4.34857 10.1251
2961 4 1 15.6677 5.36545 8.74895
2872 4 1 14.6259 3.82919 10.645
2867 4 1 17.0355 2.91578 8.75866
2868 4 1 16.845 3.93469 9.41035
2888 4 1 19.2527 3.46369 10.7171
2891 4 1 20.7964 4.28659 10.5925
2892 4 1 21.2988 5.26504 10.0613
2924 4 1 25.5776 2.98921 8.77243
2923 4 1 25.6439 4.05498 9.40772
2921 4 1 25.6411 3.42476 9.8376
2922 4 1 26.2655 4.23069 10.4375
2918 4 1 25.4348 3.6947 10.4568
2414 4 1 -6.02283 5.60954 10.7604
2415 4 1 -6.16821 6.83121 10.4004
2417 4 1 -6.35373 6.644 9.2418
2416 4 1 -5.93323 5.67616 9.89734
2418 4 1 -5.76857 7.66354 8.98952
2571 4 1 2.34734 5.69114 9.56977
2570 4 1 1.51324 5.50068 8.79979
2628 4 1 9.90262 6.02526 8.7217
3003 4 1 9.38591 7.97351 10.5604
2627 4 1 10.9437 6.27271 8.43415
2992 4 1 12.4183 7.07878 8.6219
2990 4 1 12.7832 7.36516 8.12474
2993 4 1 13.0912 7.72788 9.47669
2964 4 1 13.8102 6.46545 9.14857
2962 4 1 15.3351 6.5163 8.40612
2960 4 1 15.7729 5.92274 9.87189
2963 4 1 14.3862 7.18845 8.37197
2959 4 1 15.7019 6.47196 8.82348
2955 4 1 17.7691 6.99377 10.1087
2954 4 1 18.5383 7.04679 9.21506
2957 4 1 17.7283 6.88114 9.88504
2956 4 1 18.7152 7.58659 9.91431
2958 4 1 16.717 6.71715 9.29145
2893 4 1 20.7642 6.16109 10.6497
2895 4 1 20.676 7.06371 10.4703
2894 4 1 21.7893 6.78334 10.6003
2913 4 1 24.096 6.21376 10.5839
2419 4 1 -5.69834 8.71068 9.73054
2423 4 1 -7.33743 9.79611 8.49822
2421 4 1 -6.53139 9.21731 10.4898
2420 4 1 -6.44577 9.59712 9.42857
2422 4 1 -7.32377 9.16414 9.59205
3000 4 1 8.19304 8.72418 10.3289
2997 4 1 10.3589 8.63682 9.12674
2998 4 1 9.34871 9.24662 8.85971
2999 4 1 9.27997 9.03374 10.0412
3001 4 1 9.30927 9.12669 10.614
2994 4 1 12.5863 8.68491 9.08009
2995 4 1 11.9405 8.65836 9.99012
2985 4 1 12.8169 9.17887 8.18104
2996 4 1 11.579 8.66172 8.90632
2983 4 1 14.7045 10.0046 8.13687
3302 4 1 5.04106 11.6225 8.32981
3047 4 1 3.62965 13.3232 9.47996
3304 4 1 7.1197 12.6594 8.54104
3303 4 1 6.01195 12.2539 8.42905
3018 4 1 10.3162 10.8918 10.4808
3017 4 1 11.168 11.6934 10.0396
3015 4 1 11.8103 12.1059 9.91509
3014 4 1 12.7008 12.7947 10.2986
3400 4 1 13.976 12.8155 8.38222
3399 4 1 14.2549 12.7573 9.52688
3398 4 1 15.3082 12.5856 9.0641
3397 4 1 14.7893 13.1906 9.96411
3395 4 1 15.5502 13.0319 10.0975
3049 4 1 1.95422 14.7178 10.1069
3227 4 1 4.8584 16.1411 8.22386
3048 4 1 2.91855 13.9696 10.2714
3045 4 1 3.8726 13.5995 10.3143
3044 4 1 4.1926 14.7099 9.90367
3046 4 1 3.03367 14.2884 9.78711
3043 4 1 4.70382 13.7261 10.3797
3225 4 1 5.89522 15.6438 9.86356
3224 4 1 6.47592 14.6721 9.61398
3222 4 1 7.82226 14.9138 9.85331
3223 4 1 7.11947 14.3791 10.6614
3042 4 1 5.80521 13.7403 10.74
3221 4 1 8.12888 15.9629 9.25073
3220 4 1 8.96427 15.2239 9.12159
3406 4 1 15.7209 16.0124 8.47474
3405 4 1 15.2991 14.8468 8.36701
3404 4 1 14.5534 15.6751 8.07936
3393 4 1 14.8892 14.0319 10.5022
3396 4 1 15.3135 13.9534 10.7614
3394 4 1 14.8495 13.7569 9.3952
3386 4 1 14.6297 15.6247 10.5459
3183 4 1 -4.36124 16.449 8.91458
3184 4 1 -3.52985 16.5206 9.87248
3185 4 1 -2.36534 16.4319 9.70831
3186 4 1 -1.34657 16.9737 9.7287
3187 4 1 -0.0740497 17.2359 9.73945
3189 4 1 -0.478426 17.4404 9.61914
3188 4 1 -0.718329 16.2431 9.56916
3190 4 1 -0.0208102 17.3344 10.6913
3193 4 1 1.41491 18.1303 10.5623
3192 4 1 1.87424 17.2856 9.89187
3226 4 1 5.1818 16.4942 9.36717
3331 4 1 4.21945 18.5355 9.56357
3333 4 1 4.42891 18.3188 9.74502
3329 4 1 5.5034 18.5297 8.31798
3216 4 1 7.97137 17.6054 10.4119
3217 4 1 8.01498 17.7907 9.27023
3218 4 1 7.29594 16.903 9.24069
3334 4 1 5.63993 18.3968 10.0936
3219 4 1 8.21958 16.1913 8.87854
3215 4 1 8.96116 18.1732 9.87607
3380 4 1 12.1526 17.4785 8.50408
3379 4 1 11.1171 16.8527 8.25391
3381 4 1 13.1196 17.8286 8.09052
3407 4 1 15.3291 17.1335 8.14482
3384 4 1 13.5717 16.6243 9.17057
3385 4 1 14.6817 16.2758 9.56593
3153 4 1 -5.54245 20.7085 8.88066
3154 4 1 -5.84543 19.6083 8.95159
3195 4 1 1.37489 19.6553 10.4938
3330 4 1 4.41548 19.0368 8.52969
3332 4 1 3.63465 18.9934 10.3971
3336 4 1 7.04302 20.0826 10.2492
3335 4 1 6.68483 18.9461 10.5108
3337 4 1 7.81202 20.9596 10.5961
3369 4 1 10.5462 20.5378 8.32293
3368 4 1 11.7261 20.8899 8.29629
3372 4 1 11.0858 19.9473 8.3763
3370 4 1 11.2662 19.6636 8.42822
3149 4 1 -7.71303 23.5057 8.82539
3152 4 1 -6.28466 21.6086 8.80888
3151 4 1 -7.24706 22.2453 8.88953
3148 4 1 -7.03806 23.1161 9.82327
3147 4 1 -6.20776 23.9391 10.3331
3141 4 1 -3.20834 23.0505 9.82623
3139 4 1 -2.15344 22.5119 10.536
3140 4 1 -2.14514 22.8147 9.40062
3346 4 1 6.68818 23.6629 8.17524
3345 4 1 7.54063 23.7676 9.04543
3344 4 1 7.7257 24.024 10.1772
3343 4 1 6.86306 23.2317 9.97256
3342 4 1 7.8244 23.6637 10.4381
3352 4 1 9.423 21.6412 8.16685
3353 4 1 10.2544 21.9893 9.04706
3351 4 1 9.26635 22.8283 8.12002
3355 4 1 10.3328 22.6439 9.45743
3341 4 1 8.30399 22.6546 10.6158
3356 4 1 9.56464 23.5296 9.27372
3354 4 1 11.3557 22.4979 8.93273
3362 4 1 11.2126 23.9181 8.33275
3146 4 1 -5.3326 24.7855 10.2533
3145 4 1 -4.34892 24.7358 10.7563
3144 4 1 -3.58403 25.5774 10.3071
3357 4 1 10.4208 24.4052 9.43426
3358 4 1 11.2053 25.1808 8.88953
2304 4 1 -24.5059 0.60327 13.3256
2274 4 1 -25.4175 2.53399 11.3893
2275 4 1 -24.838 1.87082 12.1873
2250 4 1 -21.8289 1.69175 11.9679
2255 4 1 -23.4966 0.950656 11.0215
2253 4 1 -22.6158 0.185082 12.2113
2251 4 1 -21.546 0.886174 12.9041
2279 4 1 -23.0494 0.654149 13.3223
2276 4 1 -23.8632 2.58019 12.4589
2277 4 1 -23.2847 1.65002 13.0019
2249 4 1 -20.723 1.28549 11.4987
2642 4 1 15.1836 2.45758 10.8343
2875 4 1 15.7735 2.02708 13.2011
2643 4 1 16.2697 2.64337 11.1267
2645 4 1 17.73 2.38327 12.2401
2877 4 1 16.7911 0.863043 12.4191
2878 4 1 17.746 0.177413 12.5984
2879 4 1 18.374 1.17045 12.8663
2882 4 1 18.7081 1.71189 11.6283
2646 4 1 17.0487 2.64781 13.1419
2876 4 1 16.8975 1.59946 13.4177
2881 4 1 17.9042 0.742878 11.7365
2714 4 1 20.2749 0.365162 11.8187
2884 4 1 18.8727 2.37417 11.1475
2715 4 1 19.8578 0.30373 12.9153
2880 4 1 18.9705 0.469336 12.0299
2883 4 1 19.6764 2.13131 12.1391
2710 4 1 21.4874 0.771683 11.6002
2709 4 1 22.4842 0.586564 12.3644
2708 4 1 23.2909 1.24841 11.7373
2707 4 1 23.0506 0.0994408 11.7414
2676 4 1 22.7207 1.31159 13.2079
2401 4 1 -8.15196 4.37325 11.8188
2405 4 1 -8.79674 5.29806 11.9855
2406 4 1 -9.52473 5.06652 12.8537
2403 4 1 -8.54917 5.31205 11.2012
2398 4 1 -7.96654 3.66874 13.3391
2400 4 1 -7.31155 3.83499 11.0985
2399 4 1 -7.80741 4.08503 12.2176
2575 4 1 0.553896 4.03559 11.2269
2576 4 1 1.64544 3.72859 11.759
2578 4 1 1.50033 3.58824 11.1856
2579 4 1 2.62011 3.60139 10.9195
2577 4 1 1.48118 4.82974 11.3032
2582 4 1 3.64206 2.9993 12.4169
2581 4 1 3.12665 2.78471 11.3455
2580 4 1 2.788 3.71945 12.1148
2586 4 1 5.2172 4.16367 12.6334
2588 4 1 5.1487 4.79791 11.4011
2585 4 1 5.75535 3.20881 13.0218
2587 4 1 5.49349 3.70375 11.6045
2590 4 1 7.22948 3.95355 11.1895
2589 4 1 6.34107 4.72901 11.28
2873 4 1 15.0111 3.57897 11.7275
2870 4 1 14.9972 4.34466 10.9091
2874 4 1 15.803 2.91317 12.3809
2871 4 1 13.8651 4.49838 11.2777
2644 4 1 17.2027 3.23435 11.5134
2647 4 1 17.6035 3.67839 12.9693
2649 4 1 17.4334 3.78132 12.8957
2889 4 1 18.858 3.62502 11.8031
2890 4 1 19.9533 3.78343 11.2184
2920 4 1 25.095 3.15691 10.8323
2919 4 1 26.24 3.1487 11.0448
2917 4 1 24.7036 4.02212 11.3633
2916 4 1 24.88 5.15363 11.0854
2404 4 1 -9.0633 6.38645 11.4681
2412 4 1 -6.77968 7.10561 12.47
2410 4 1 -7.75328 5.7272 13.266
2413 4 1 -6.33846 6.34743 11.7453
3004 4 1 10.1364 7.62882 11.4294
3005 4 1 10.9205 6.88924 11.0801
3006 4 1 11.8381 7.57115 11.4346
2900 4 1 21.4448 7.17765 13.2653
2898 4 1 21.4056 7.38986 11.9968
2901 4 1 21.3783 6.05197 12.6709
2897 4 1 22.0538 7.65474 11.0471
2896 4 1 21.5816 6.54311 10.9505
2914 4 1 23.8779 5.62296 11.66
2912 4 1 23.9981 7.28262 11.1863
2902 4 1 22.0101 7.0489 13.009
2904 4 1 22.7551 7.59386 11.9931
2903 4 1 22.3343 6.44101 12.0262
2909 4 1 24.0377 6.6499 12.5914
2908 4 1 23.5886 7.6685 12.9923
2911 4 1 24.2621 7.05279 12.3336
2915 4 1 24.7593 6.32253 11.2953
3024 4 1 7.80484 8.93121 11.8306
3019 4 1 10.4001 9.9868 11.2836
3002 4 1 9.29786 8.48668 11.7044
3022 4 1 8.61341 10.1333 10.8648
3023 4 1 8.18604 10.0881 12.0231
3020 4 1 9.85512 10.5882 12.0601
3026 4 1 8.93626 9.75797 12.5064
3025 4 1 8.60366 8.55529 12.6317
3008 4 1 13.238 8.98668 10.8826
3009 4 1 12.7273 9.426 11.8913
3007 4 1 12.853 8.1497 11.6712
3010 4 1 12.0295 10.3643 11.6064
3011 4 1 13.0579 10.4947 11.0963
2899 4 1 21.3828 8.27079 12.9265
2905 4 1 22.8862 8.36749 12.8826
3060 4 1 1.30437 13.2448 13.3511
3036 4 1 5.23019 11.9277 13.0983
3038 4 1 5.20476 13.2418 12.6827
3041 4 1 5.52194 13.0245 11.7558
3040 4 1 6.21978 12.3729 11.1151
3039 4 1 6.31217 12.8222 12.3162
3028 4 1 8.05974 11.7522 13.2612
3021 4 1 8.96606 11.1196 11.4444
3030 4 1 8.46222 11.6183 12.5937
3029 4 1 8.67884 12.7484 12.7609
3027 4 1 8.86014 10.7853 13.2092
3016 4 1 11.1168 12.6191 10.7708
3013 4 1 13.1354 12.5179 11.3044
3012 4 1 13.6301 11.5239 10.9085
3050 4 1 1.87278 14.0384 11.1881
3051 4 1 1.97158 13.4977 12.2562
3052 4 1 1.47131 14.4545 12.703
3053 4 1 2.70502 14.7594 12.6546
3390 4 1 12.9696 14.5348 10.8895
3389 4 1 13.0701 13.7979 11.8089
3392 4 1 13.9197 13.8809 11.0895
3391 4 1 14.0979 14.9963 11.2288
3387 4 1 14.9594 15.0289 11.5771
3388 4 1 13.8226 14.6847 11.8801
3197 4 1 1.78762 18.4355 12.0991
3191 4 1 1.14107 17.1066 10.9215
3056 4 1 2.28403 16.1715 13.1188
3201 4 1 4.2542 18.5091 12.345
3204 4 1 4.90051 17.7916 13.4281
3203 4 1 4.35445 18.3188 12.4946
3202 4 1 3.76597 17.4731 11.8818
3200 4 1 3.33505 18.3285 11.6101
3208 4 1 6.85266 18.3511 12.1098
3206 4 1 5.67311 18.8225 12.7265
3210 4 1 7.46819 18.7477 11.6463
3211 4 1 7.51886 17.6534 11.3429
3214 4 1 8.79372 18.0899 11.0856
3213 4 1 8.32665 18.5601 12.153
3134 4 1 -3.27165 21.4819 12.8393
3132 4 1 -3.79868 20.153 13.3516
3133 4 1 -2.9734 20.3197 12.5086
3138 4 1 -2.55828 21.445 10.9197
3194 4 1 0.841733 18.9696 11.2598
3196 4 1 1.45865 19.4986 11.7085
3198 4 1 1.6657 19.5984 12.1362
3199 4 1 2.77081 19.4245 11.7719
3209 4 1 6.61516 19.5466 12.0983
3212 4 1 7.804 18.8593 11.1164
3207 4 1 6.24255 19.3774 11.8986
3137 4 1 -3.06599 21.8589 11.882
3142 4 1 -3.13115 23.4756 10.9291
3136 4 1 -4.18651 21.7406 12.272
3135 4 1 -3.3017 22.5333 12.1331
3339 4 1 7.77291 22.7112 11.4091
3338 4 1 8.4535 22.0008 10.7735
3340 4 1 8.64477 23.5354 11.3961
3143 4 1 -3.3304 24.7299 11.0361
2305 4 1 -25.6172 0.324366 13.8604
2282 4 1 -22.8339 1.98335 14.3932
2281 4 1 -21.8169 2.63065 13.9597
2280 4 1 -22.4864 1.67749 13.7418
2284 4 1 -22.3151 1.48237 14.744
2283 4 1 -21.8317 1.76276 13.6968
2278 4 1 -23.7249 1.38148 14.0465
2308 4 1 -23.6768 0.287308 15.5162
2307 4 1 -24.1576 0.0478798 14.4847
2314 4 1 -19.1774 0.0692637 15.944
2285 4 1 -21.3077 1.63551 15.3842
2317 4 1 -19.1735 1.57941 15.5926
2343 4 1 -16.1824 0.169567 16.0049
2393 4 1 -8.05296 0.471366 14.8581
2391 4 1 -7.27391 0.539134 14.7141
2394 4 1 -7.22978 0.409446 15.6769
2395 4 1 -7.36061 1.50784 15.179
2396 4 1 -7.76616 2.16694 14.3019
2716 4 1 19.2061 0.12389 13.8225
2720 4 1 20.8419 0.18571 15.7011
2679 4 1 22.2472 0.243364 16.0828
2675 4 1 22.088 1.86575 14.0765
2673 4 1 21.8867 2.5021 15.3166
2678 4 1 21.9486 1.08498 15.1801
2677 4 1 21.8245 1.01577 13.9582
2407 4 1 -8.50018 5.19729 13.5758
2409 4 1 -8.68779 4.96545 13.4671
2397 4 1 -7.70026 3.37581 14.4712
2583 4 1 4.1017 3.09059 13.5054
2584 4 1 5.18397 2.71839 13.9423
2648 4 1 17.7414 4.68449 13.6266
2650 4 1 17.3175 4.68566 13.6138
2654 4 1 17.6543 4.8602 14.6295
2655 4 1 17.9584 3.93019 15.2602
2656 4 1 18.64 4.77522 14.8908
2651 4 1 16.3928 4.78206 14.3471
2652 4 1 17.4997 4.891 14.6198
2653 4 1 16.8198 4.3354 13.8276
2659 4 1 20.6174 4.89959 13.4945
2672 4 1 20.8198 2.95136 15.619
2670 4 1 20.2518 5.07139 15.6517
2671 4 1 20.2789 3.93067 15.8241
2660 4 1 21.6006 4.24023 13.6397
2674 4 1 22.2292 3.05805 14.2796
2661 4 1 21.5639 5.27407 14.3758
2663 4 1 23.1654 5.37992 14.5338
2408 4 1 -9.42208 5.7875 13.9674
2411 4 1 -7.16917 6.76669 13.5714
2658 4 1 19.836 5.79542 13.5166
2657 4 1 19.2146 5.79608 14.5613
2906 4 1 23.2944 7.79737 13.8351
2662 4 1 22.2686 6.01387 14.8768
2664 4 1 22.8328 5.64446 15.6791
2910 4 1 24.4778 7.13663 13.5637
2907 4 1 24.2566 8.48003 13.6653
3063 4 1 1.40201 13.1419 13.7434
3064 4 1 0.768238 12.599 14.5266
3065 4 1 0.706969 13.2506 15.494
3066 4 1 0.658742 12.0211 15.7684
3037 4 1 5.26846 12.8311 13.8418
3035 4 1 5.26309 12.832 13.9516
3075 4 1 3.88786 12.8968 14.8481
3032 4 1 6.99408 11.6861 13.8225
3033 4 1 5.98419 11.1789 14.0751
3034 4 1 6.03616 12.2262 14.7298
3031 4 1 8.22543 11.5932 13.8252
3054 4 1 2.40058 13.9837 13.5671
3055 4 1 2.46415 15.1515 13.7733
3058 4 1 1.58788 15.375 13.6077
3061 4 1 1.32817 14.1315 14.2631
3073 4 1 2.54994 13.5704 16.0531
3059 4 1 0.993219 14.3495 13.5895
3062 4 1 0.262655 13.4884 13.9721
3074 4 1 3.11506 13.7554 15.0231
3076 4 1 4.09586 14.1288 15.0425
3077 4 1 4.87362 14.9978 14.9367
3078 4 1 5.23238 16.1366 15.0547
3079 4 1 4.29827 15.4458 14.7575
3081 4 1 4.6109 15.5661 16.1502
3080 4 1 5.43789 15.6168 15.1925
3121 4 1 -0.745795 18.0726 14.8236
3057 4 1 1.62592 16.5201 14.0243
3119 4 1 0.264251 18.8388 15.781
3130 4 1 -4.9568 21.1702 13.8169
3129 4 1 -4.22868 20.3188 14.2178
3128 4 1 -3.04363 20.1047 14.3096
3131 4 1 -3.82101 21.262 13.6066
3122 4 1 -1.43721 18.9456 15.3377
3125 4 1 -1.35851 19.1219 14.6985
3126 4 1 -1.83526 20.2603 14.3748
3127 4 1 -2.38333 19.3495 13.7355
3124 4 1 -1.83696 18.8679 15.7083
3123 4 1 -1.84178 19.9832 15.9595
3117 4 1 0.506782 20.7119 15.2934
3120 4 1 0.0642744 18.9775 14.5486
3118 4 1 0.0678719 19.6872 14.9885
3205 4 1 4.89872 18.9697 13.6326
3114 4 1 0.689826 22.5136 15.9527
2287 4 1 -22.1162 0.742955 16.2936
2316 4 1 -19.1904 1.01024 16.6997
2286 4 1 -21.2887 1.54493 16.5527
2318 4 1 -19.5281 2.46239 16.3977
2321 4 1 -19.7637 1.36113 17.3966
2322 4 1 -19.3113 0.280919 17.7211
2344 4 1 -17.1697 0.303009 16.7354
2342 4 1 -16.7767 1.19125 16.3217
2340 4 1 -18.2194 0.684002 17.3735
2341 4 1 -17.9166 1.49135 16.5195
2315 4 1 -18.1252 0.564771 16.2968
2320 4 1 -18.6542 1.76106 17.5936
2346 4 1 -15.653 0.213489 17.4639
2721 4 1 20.2958 0.895137 16.5652
2683 4 1 23.935 0.397217 17.1665
2681 4 1 23.3322 0.784304 17.2619
2682 4 1 24.1798 1.35213 16.5802
2319 4 1 -19.1126 2.87033 17.4591
2668 4 1 20.7228 3.90831 16.9473
2669 4 1 20.7808 5.12433 16.8025
2667 4 1 20.7735 4.49638 17.9559
2666 4 1 21.703 4.66259 17.2055
2665 4 1 22.4633 5.38197 16.7344
3070 4 1 1.45275 12.6661 16.3486
3071 4 1 2.21307 11.8284 16.8103
3072 4 1 2.54022 12.8874 17.0667
3069 4 1 0.532438 13.2207 16.9758
3068 4 1 1.36801 12.391 17.2135
3067 4 1 0.410063 12.8273 16.5647
3083 4 1 4.31425 15.6742 16.3714
3084 4 1 3.13418 15.7459 16.3738
3100 4 1 2.22734 18.0028 17.247
3099 4 1 2.13491 18.3202 18.377
3102 4 1 1.64063 18.5231 17.1947
3082 4 1 5.07529 16.1738 17.1274
3085 4 1 3.70634 16.3679 17.2213
3086 4 1 4.35228 16.2452 18.2903
3116 4 1 1.20674 20.5182 16.1864
3115 4 1 0.303498 21.3486 16.3043
3110 4 1 2.39821 21.5212 16.2888
3098 4 1 1.14127 19.0155 18.3927
3105 4 1 2.63141 20.9618 18.498
3104 4 1 2.66207 20.2437 17.6398
3103 4 1 1.66903 19.5945 17.6636
3107 4 1 3.48251 21.441 17.4976
3101 4 1 2.70465 19.1482 17.2988
3113 4 1 -0.347124 22.0046 16.3122
3112 4 1 0.787121 22.3161 16.5815
3109 4 1 2.11816 22.6179 16.6996
3111 4 1 1.92377 22.6196 16.2746
3108 4 1 3.32424 22.425 16.7988
3106 4 1 2.98733 22.0604 18.4442
2326 4 1 -19.2143 1.42512 20.0317
2327 4 1 -18.8637 0.83993 21.0457
2325 4 1 -18.3615 0.861343 20.58
2324 4 1 -18.8359 0.732797 19.5422
3089 4 1 4.03438 15.1612 19.6437
3094 4 1 2.43378 16.5277 19.627
3092 4 1 1.87173 17.5362 19.4986
3096 4 1 0.662836 17.6166 19.6998
3097 4 1 1.39304 18.5736 19.4463
3093 4 1 2.5607 17.3099 20.4514
3095 4 1 1.27805 16.683 19.3942
3091 4 1 2.66705 16.6881 19.4774
3087 4 1 4.53603 16.808 19.325
3088 4 1 3.75488 16.318 20.1203
3090 4 1 3.79016 16.2506 19.3248
2328 4 1 -19.5289 0.302433 21.7829
ITEM: TIMESTEP
28500000
ITEM: NUMBER OF ATOMS
1913
ITEM: BOX BOUNDS ff ff ff
-3.5000000000000000e+01 3.5000000000000000e+01
-3.5000000000000000e+01 3.5000000000000000e+01
-3.5000000000000000e+01 3.5000000000000000e+01
ITEM: ATOMS id mol type x y z
3610 4 1 -4.07265 -1.18931 -5.48898
3609 4 1 -3.80185 -0.0259586 -5.85581
3518 4 1 4.39824 -1.12308 -5.48361
3519 4 1 3.95941 -0.301275 -6.31809
1767 4 1 10.119 -26.2816 -2.93339
1770 4 1 11.2199 -24.5813 -3.05164
1854 4 1 10.7353 -22.0082 -3.15374
3614 4 10 -5.66313 -1.77965 -5.05093
3612 4 10 -5.65075 -1.89447 -5.03887
3613 4 10 -5.74329 -1.38829 -3.9365
3611 4 1 -4.46447 -2.07182 -4.70117
3515 4 1 4.2716 -2.37657 -5.02962
3513 4 1 5.04842 -1.96416 -3.03524
3514 4 1 4.95068 -1.79409 -4.24812
3516 4 1 3.64602 -1.46572 -4.4391
3517 4 1 4.74714 -1.8803 -4.67573
3512 4 1 5.45432 -0.820915 -2.84369
3510 4 1 5.61658 -0.981634 -3.27928
3509 4 1 6.48949 -1.80018 -3.16773
1763 4 1 7.19398 -27.5661 -0.625112
1764 4 1 8.32583 -27.5355 -0.433016
2083 4 1 -11.1334 -24.7782 -0.854499
2082 4 1 -11.6816 -25.8885 -0.922241
2081 4 1 -12.2681 -24.828 -0.98386
2084 4 1 -10.1171 -24.2512 -0.499685
1759 4 1 5.1653 -25.5888 -0.73399
1755 4 1 4.59617 -24.2567 -0.905256
1758 4 1 5.55257 -24.4731 -1.16675
1760 4 1 6.21762 -25.7723 -0.368278
1837 4 1 9.99402 -26.1033 -0.304218
1768 4 1 10.3083 -25.4162 -2.18777
1766 4 1 9.46109 -26.6829 -1.97844
1765 4 1 8.46104 -26.661 -1.37346
1836 4 1 10.7136 -26.8323 -0.847353
1838 4 1 9.16573 -25.2537 -0.563051
1769 4 1 10.9595 -24.4469 -1.92014
1832 4 1 12.5313 -25.7713 -0.596643
1771 4 1 11.5006 -24.8837 -1.84437
1772 4 1 12.1095 -24.2603 -1.09603
1833 4 1 11.6628 -25.134 -0.129391
1835 4 1 11.7438 -26.3485 -0.530762
1834 4 1 10.8544 -25.6124 -0.823712
1831 4 1 13.6645 -25.8362 -0.504757
2098 4 1 -16.9276 -22.3702 -0.0340726
2094 4 1 -15.5371 -23.9174 -0.0580648
2086 4 1 -10.8148 -23.3166 -1.12051
2080 4 1 -11.8666 -23.9943 -0.217868
2087 4 1 -11.1847 -22.301 -0.487857
2089 4 1 -13.1061 -23.0901 -1.18482
2090 4 1 -13.3343 -23.6907 -0.197432
2088 4 1 -11.9993 -22.7094 -1.37198
2085 4 1 -9.72807 -23.2134 -0.73765
1751 4 1 3.38507 -22.7953 -1.01742
1753 4 1 5.17637 -23.1042 -1.19693
1752 4 1 4.16888 -23.0295 -1.90393
1757 4 1 6.49155 -23.8225 -1.19288
1754 4 1 5.42004 -23.687 -0.184508
1756 4 1 5.44637 -23.8074 -1.6879
1852 4 1 10.6894 -22.9265 -1.85539
1851 4 1 9.87615 -23.1287 -0.936675
1853 4 1 9.79829 -22.3061 -2.40074
1846 4 1 8.49353 -23.0422 -0.0881944
1855 4 1 11.5576 -22.5743 -2.38547
1776 4 1 12.6991 -23.5332 -0.418634
1773 4 1 12.595 -23.2211 -0.747024
1775 4 1 12.5069 -22.3292 -0.726205
1774 4 1 13.5588 -22.7378 -0.170771
2101 4 1 -18.0748 -20.1727 -0.375182
1869 4 1 7.05102 -19.556 -0.478498
1860 4 1 10.5508 -20.9816 -0.315511
1866 4 1 8.85787 -18.8715 -0.250212
1862 4 1 9.62097 -20.4834 -0.267876
1861 4 1 9.74255 -21.3864 -1.08857
1859 4 1 10.5802 -19.8741 -0.908048
1857 4 1 12.0402 -20.7403 -1.22321
1856 4 1 12.135 -21.4568 -2.14958
1858 4 1 11.4926 -20.2797 -0.198632
1868 4 1 7.94546 -18.7732 -0.32987
1865 4 1 7.67723 -18.6238 -0.00119771
3506 4 1 5.4873 -3.06188 -0.424931
3507 4 1 6.10456 -2.27763 -1.0993
3508 4 1 6.28459 -1.49299 -2.04253
1729 4 1 7.52797 -27.6342 2.42112
2079 4 1 -12.1328 -24.2716 0.963497
2061 4 1 -7.78046 -24.5233 2.32586
2060 4 1 -6.54995 -24.5243 2.08345
1737 4 1 4.9288 -24.658 2.09008
1736 4 1 5.28949 -25.6576 2.60633
1730 4 1 7.84071 -26.5108 2.56409
1732 4 1 7.54547 -26.5236 2.28625
1735 4 1 6.4591 -25.6995 2.59674
1739 4 1 6.46419 -24.2397 2.47747
1844 4 1 7.98711 -24.626 1.3181
1761 4 1 6.57825 -25.7405 0.790578
1762 4 1 7.06159 -26.5341 0.035175
1840 4 1 9.82795 -25.2839 0.519417
1843 4 1 9.11297 -24.3556 1.06512
1841 4 1 9.49879 -24.3066 1.14224
1731 4 1 8.10647 -25.8437 1.5433
1842 4 1 9.38861 -24.9564 2.12908
1839 4 1 9.32138 -26.2559 0.0288813
1827 4 1 12.5964 -25.788 0.779268
1825 4 1 11.5526 -26.542 2.28626
1826 4 1 11.803 -26.6188 1.1315
1782 4 1 11.9737 -24.351 1.35858
1829 4 1 13.1562 -25.498 0.470725
1824 4 1 11.9407 -25.4364 2.54022
1784 4 1 12.3877 -24.2945 2.55061
1830 4 1 14.1709 -25.0031 0.199502
1828 4 1 13.5107 -26.0159 1.41584
2099 4 1 -18.1178 -22.0594 0.0939365
2095 4 1 -16.1676 -23.3849 0.89514
2097 4 1 -16.7828 -23.1571 0.853397
2092 4 1 -14.5209 -22.747 0.1195
2093 4 1 -15.2939 -23.2777 0.884603
2096 4 1 -16.1079 -22.0973 0.879946
2091 4 1 -14.2091 -23.8695 0.602803
2078 4 1 -11.1709 -23.8905 1.50011
2077 4 1 -11.9525 -23.3152 2.20569
2076 4 1 -12.8065 -24.1492 2.58444
2075 4 1 -13.4605 -23.1573 2.63313
2074 4 1 -13.3445 -22.0076 2.28543
1748 4 1 1.72007 -23.4342 1.83905
1749 4 1 2.64734 -23.0974 1.23091
1747 4 1 2.51382 -23.0638 2.62844
1741 4 1 4.51655 -23.0111 2.66196
1750 4 1 2.91246 -22.8913 0.0845133
1744 4 1 3.68058 -23.1828 2.36817
1738 4 1 5.58613 -23.7882 1.89335
1876 4 1 6.7958 -22.9845 2.55427
1874 4 1 6.68322 -22.8775 1.80074
1873 4 1 7.28009 -21.8791 2.31889
1875 4 1 7.6372 -22.215 2.02267
1878 4 1 8.19026 -22.7279 2.41114
1848 4 1 9.94266 -23.414 0.813281
1845 4 1 8.16528 -24.0396 0.372763
1847 4 1 9.17238 -22.5002 0.68081
1849 4 1 9.80534 -22.3818 0.425391
1850 4 1 10.6856 -22.9871 0.0188857
1781 4 1 11.9569 -23.9363 0.157772
1783 4 1 11.1767 -24.2031 2.26548
1779 4 1 12.0995 -23.0927 1.52818
1780 4 1 12.3851 -22.8837 0.408832
1786 4 1 13.1122 -23.0935 1.74575
1778 4 1 12.3024 -23.7478 0.49737
1777 4 1 11.8902 -22.729 0.0683415
1785 4 1 13.5158 -24.13 2.13009
1787 4 1 13.912 -22.7584 0.987122
1788 4 1 14.7811 -22.0344 1.02356
1790 4 1 15.9129 -22.3076 2.10012
1789 4 1 15.7913 -22.7608 1.03124
2105 4 1 -17.7284 -19.8208 1.34119
2104 4 1 -18.3564 -18.9523 0.798048
2103 4 1 -18.5444 -20.1371 0.481673
2102 4 1 -17.4316 -20.2436 0.746124
2107 4 1 -18.782 -19.202 2.39575
2100 4 1 -17.8918 -20.9415 0.605073
2106 4 1 -18.2364 -20.2544 2.34769
1929 4 1 -2.96062 -19.5035 1.66491
1931 4 1 -3.13119 -19.7354 2.60059
1927 4 1 -2.49294 -19.1738 0.956079
1926 4 1 -1.78915 -19.6363 0.213554
1925 4 1 -1.34884 -20.1165 1.22452
1930 4 1 -2.53697 -20.5516 1.99544
1924 4 1 -1.0222 -20.7897 2.22652
1928 4 1 -1.91177 -18.9671 1.93824
1923 4 1 0.218055 -21.0274 2.48845
1871 4 1 7.50286 -20.4456 1.70105
1870 4 1 7.38071 -19.9546 0.626192
1872 4 1 8.23051 -21.4173 1.76738
1864 4 1 8.3893 -19.4828 0.426441
1863 4 1 8.49552 -20.6909 0.190855
2109 4 1 -19.6001 -18.3101 1.91528
2110 4 1 -19.4782 -17.1607 1.90768
2112 4 1 -19.2988 -16.9684 1.82755
2114 4 1 -20.1346 -16.2375 2.29355
2111 4 1 -18.5516 -17.9731 1.98339
1867 4 1 8.26844 -17.9512 0.354204
2115 4 1 -21.4107 -16.0735 2.21894
3505 4 1 5.9823 -2.42547 0.411195
2564 4 1 6.95028 -2.5667 2.49323
3503 4 1 5.79477 -0.248162 0.990929
2563 4 1 7.50222 -1.6161 2.1253
3504 4 1 5.52476 -1.39448 0.619249
2562 4 1 7.55295 -0.418662 2.32934
2791 4 1 9.3128 -0.262604 2.14957
1728 4 1 6.83789 -26.9643 3.13233
1726 4 1 5.62325 -28.5646 3.5192
1727 4 1 5.78572 -27.4657 3.29463
1725 4 1 5.60486 -27.6475 4.32122
1722 4 1 6.3686 -27.5789 4.93865
1723 4 1 7.5156 -27.3087 5.31662
1724 4 1 6.70004 -27.8328 4.68751
2059 4 1 -6.88994 -24.4656 3.29438
2058 4 1 -5.75748 -24.539 3.61564
1733 4 1 6.57617 -26.1034 2.84512
1734 4 1 5.4792 -25.861 3.13362
1720 4 1 7.06785 -25.7942 5.03871
1721 4 1 6.71496 -26.6411 4.3574
1718 4 1 7.24456 -25.7333 5.19635
1717 4 1 8.29835 -25.0784 5.18422
1823 4 1 12.1782 -26.4077 3.13848
1822 4 1 12.9333 -25.9565 3.89783
1821 4 1 11.924 -25.2961 4.25713
1820 4 1 11.9366 -24.3894 5.04278
1817 4 1 11.5385 -24.2732 4.27655
1816 4 1 11.2369 -25.1348 5.04819
2072 4 1 -13.0131 -22.6878 3.87145
2073 4 1 -12.8455 -23.0278 2.74895
2071 4 1 -12.0514 -22.329 4.40791
2070 4 1 -10.9549 -22.7726 4.11056
2066 4 1 -9.63122 -22.0194 4.03512
2069 4 1 -10.5477 -21.6529 4.47081
2068 4 1 -10.2807 -21.8901 3.2903
2063 4 1 -8.73376 -23.3737 3.80009
2064 4 1 -9.66626 -22.8299 4.20299
2067 4 1 -9.20217 -21.6244 2.98273
2065 4 1 -8.53903 -22.5084 4.17206
2062 4 1 -8.0637 -23.5524 2.87167
2057 4 1 -5.15366 -23.6137 3.91653
2056 4 1 -4.31422 -23.676 4.772
2055 4 1 -4.59361 -22.7058 5.3373
1745 4 1 2.61405 -22.6551 2.71131
1746 4 1 3.29014 -23.2429 3.47959
1742 4 1 4.2057 -22.5169 3.65251
1743 4 1 4.19514 -23.737 3.28361
1740 4 1 5.55348 -23.651 3.04242
1879 4 1 7.28324 -23.0035 3.02268
1883 4 1 7.73048 -22.4688 4.39256
1877 4 1 7.59823 -23.7635 2.74122
1880 4 1 6.62626 -23.539 3.91127
1881 4 1 7.39683 -22.6516 3.50042
1882 4 1 8.21853 -23.493 3.79953
1818 4 1 12.2992 -23.6669 4.90696
1791 4 1 15.8917 -21.6549 3.0986
1798 4 1 14.0221 -23.4577 5.30525
1797 4 1 15.2256 -23.4314 5.29892
1795 4 1 15.9989 -22.7942 3.86219
1796 4 1 15.8766 -23.8772 4.36292
1794 4 1 16.2178 -21.6725 3.97988
1940 4 1 -6.56818 -20.353 5.05247
1932 4 1 -4.3357 -19.758 2.94647
1936 4 1 -5.2886 -20.0962 4.28714
1935 4 1 -5.29495 -19.8211 3.09533
1933 4 1 -4.56612 -20.1763 4.0507
1934 4 1 -4.10937 -20.0953 2.9028
1919 4 1 -0.438904 -20.1836 4.62847
1920 4 1 -0.0968056 -19.1152 4.43021
1918 4 1 -1.17615 -21.0619 4.15009
1917 4 1 -0.656691 -20.5264 5.12127
1921 4 1 0.09729 -20.1829 3.92913
1922 4 1 0.855403 -21.0371 3.59376
1793 4 1 16.2487 -20.9099 3.00895
1792 4 1 16.5602 -21.3287 4.07363
2113 4 1 -19.438 -16.989 2.98277
2108 4 1 -18.8008 -18.0151 2.73087
2117 4 1 -20.4667 -14.1374 3.0955
2116 4 1 -20.9431 -15.1107 2.75676
2118 4 1 -20.8019 -14.7077 4.03579
2119 4 1 -21.3744 -13.6603 3.68491
2128 4 1 -25.2078 -12.1796 3.9553
2127 4 1 -24.2902 -12.9961 3.9804
2129 4 1 -24.9094 -11.2887 4.64341
2120 4 1 -21.6605 -12.6219 3.20314
2121 4 1 -22.1438 -11.5456 2.89714
2124 4 1 -23.2847 -12.1953 3.99223
2123 4 1 -22.5742 -11.6193 3.15642
2125 4 1 -23.4563 -12.8928 4.9713
2122 4 1 -21.6852 -11.6465 3.9899
2130 4 1 -23.7447 -11.6474 4.68811
2126 4 1 -23.2026 -12.4391 3.89583
2142 4 1 -27.2224 -6.99473 4.75511
2143 4 1 -26.1777 -6.32381 4.89653
2566 4 1 8.55782 -3.06465 3.74375
2568 4 1 9.24283 -2.81484 4.40827
2570 4 1 9.86161 -2.72891 4.67957
2770 4 1 12.7639 -3.51591 4.74113
2769 4 1 11.7493 -3.51015 4.25563
2561 4 1 6.69004 -0.629064 3.09592
2560 4 1 5.67904 -0.169284 2.70696
2565 4 1 7.83886 -2.23775 3.31173
2789 4 1 10.4387 -0.209561 3.10064
2569 4 1 9.20191 -1.83722 5.06732
2567 4 1 8.13593 -2.6336 4.81367
2778 4 1 10.3534 -0.641306 4.64206
2788 4 1 9.43851 -0.27574 3.89822
2771 4 1 12.8954 -2.3631 4.51508
2768 4 1 12.3322 -2.66836 4.81341
2774 4 1 13.9951 -1.50156 5.34335
2773 4 1 14.6122 -1.42519 4.36595
2772 4 1 13.4722 -1.49485 4.1148
1975 4 1 -4.81991 -27.8087 7.10586
1981 4 1 -7.50448 -26.6474 7.82389
1976 4 1 -5.55016 -26.8686 6.88109
1974 4 1 -5.42246 -26.81 7.37672
1977 4 1 -5.8534 -26.0097 7.72871
1980 4 1 -6.67719 -26.827 6.99636
1950 4 1 -5.39664 -24.6385 6.35071
1949 4 1 -5.54197 -24.2681 7.46938
1952 4 1 -3.12815 -24.441 5.89517
1954 4 1 -1.36283 -24.2405 6.58157
1953 4 1 -2.39032 -24.7328 6.72829
1719 4 1 6.39469 -25.2184 5.78863
1703 4 10 8.06041 -26.4895 8.0069
1711 4 1 9.5963 -24.5095 7.42293
1702 4 10 8.08282 -26.8296 6.89923
1709 4 1 8.39703 -25.279 7.92314
1707 4 1 9.29856 -26.4756 7.72867
1815 4 1 11.372 -24.5599 6.04345
1806 4 1 11.1685 -24.3353 7.20141
1944 4 1 -8.96364 -22.8019 6.2789
1946 4 1 -8.80705 -24.0439 6.97732
1945 4 1 -8.10955 -23.13 7.14019
1943 4 1 -9.52442 -21.8049 6.0169
1947 4 1 -7.82381 -23.5624 7.37427
1948 4 1 -6.673 -23.9976 7.39448
1951 4 1 -4.32103 -24.2071 6.108
2052 4 1 -3.85119 -22.4294 6.7486
2054 4 1 -4.20294 -21.6253 5.66889
2053 4 1 -4.89615 -22.1274 6.44293
2051 4 1 -2.6723 -22.5571 7.17735
1909 4 1 -0.298455 -23.4699 7.9718
1912 4 1 -0.488487 -21.9856 6.5014
1955 4 1 -1.51126 -23.8947 7.74859
1907 4 1 -0.644988 -23.4017 8.07287
1910 4 1 0.727412 -23.7973 7.36886
1911 4 1 0.209152 -22.9191 6.68366
1713 4 1 8.53232 -23.6364 6.02876
1716 4 1 8.47719 -24.1564 5.97298
1715 4 1 9.23545 -23.225 6.04587
1712 4 1 8.49342 -24.1663 7.05695
1714 4 1 8.91114 -23.5397 7.17244
1811 4 1 10.5656 -22.728 6.64109
1810 4 1 10.2019 -21.5897 6.65507
1808 4 1 10.4123 -22.725 7.78529
1884 4 1 8.08115 -22.276 5.49314
1819 4 1 12.5967 -24.0312 6.02541
1814 4 1 11.4118 -23.3606 5.99852
1812 4 1 11.1934 -21.745 6.70782
1804 4 1 12.2422 -22.4072 7.37787
1813 4 1 11.8741 -22.2538 5.92755
1805 4 1 11.5373 -23.3669 7.69994
1799 4 1 13.0218 -22.8478 5.47775
1803 4 1 13.0264 -21.9795 6.57902
1800 4 1 13.5947 -22.6948 6.51567
1801 4 1 13.9703 -22.6302 7.67805
1942 4 1 -8.58108 -21.1931 5.65496
1937 4 1 -5.67721 -20.0367 5.46667
1941 4 1 -7.67534 -20.5427 5.55309
1939 4 1 -5.82068 -20.5866 5.98038
2037 4 1 -6.71672 -19.6361 7.71393
2042 4 1 -6.30259 -20.5342 7.09785
2041 4 1 -7.50659 -20.5244 6.7432
2039 4 1 -6.85359 -19.5038 6.99197
2038 4 1 -7.78312 -20.1922 7.47963
2040 4 1 -7.97551 -19.483 6.47632
1938 4 1 -4.69861 -20.5405 5.95914
2043 4 1 -5.37333 -20.8058 7.72384
2049 4 1 -2.72278 -20.4946 7.48842
2047 4 1 -3.78696 -19.7803 7.81991
2048 4 1 -2.70426 -19.355 7.621
1916 4 1 -1.53436 -20.3564 5.88313
1915 4 1 -0.324606 -20.2291 6.12298
2050 4 1 -2.16065 -21.4665 7.01535
1914 4 1 -0.633972 -21.4204 6.23337
1905 4 1 -0.824597 -21.4178 7.88457
1902 4 1 -0.578665 -20.5186 7.98956
1913 4 1 0.100237 -21.0865 7.07444
1898 4 1 2.64905 -20.279 7.44518
1899 4 1 2.29356 -19.1604 7.83542
1896 4 1 3.69555 -19.3435 6.71851
1897 4 1 3.69766 -20.4805 6.88964
1893 4 1 3.59985 -19.0615 6.69655
1892 4 1 4.77228 -18.8534 6.31476
1890 4 1 6.94141 -19.6483 6.26397
1891 4 1 5.76205 -19.5349 6.34165
1886 4 1 9.71735 -20.4797 5.93782
1885 4 1 8.77399 -21.3591 5.84531
1809 4 1 10.1497 -21.5179 7.8182
1889 4 1 8.16211 -19.8946 6.25352
1887 4 1 10.1885 -19.9069 6.89365
1888 4 1 9.24359 -20.1759 6.32321
1802 4 1 13.6277 -21.4719 7.44075
1894 4 1 3.78867 -17.9179 6.8653
1895 4 1 3.50172 -18.7374 7.72441
2132 4 1 -23.8576 -10.7878 6.53388
2166 4 1 -22.8005 -11.0084 7.38558
2167 4 1 -23.0273 -12.0155 8.03447
2139 4 1 -26.601 -8.56309 6.17584
2134 4 1 -24.8614 -9.59636 5.72165
2138 4 1 -26.7317 -9.58578 5.73922
2135 4 1 -25.8327 -8.98604 5.56119
2136 4 1 -26.396 -8.86797 6.56007
2137 4 1 -26.6531 -9.95378 6.95228
2131 4 1 -23.5307 -10.7158 5.46663
2133 4 1 -23.9535 -10.3529 5.4386
2165 4 1 -23.5339 -10.0786 7.45832
2162 4 1 -22.7244 -8.77587 7.55895
2163 4 1 -22.2612 -9.84947 7.72893
2164 4 1 -22.7151 -9.77151 6.64611
2160 4 1 -22.4653 -8.73221 7.40436
2204 4 1 -19.4739 -9.50023 7.37447
2205 4 1 -20.3208 -10.2525 7.83681
2203 4 1 -18.7039 -8.6181 7.60999
2202 4 1 -18.2436 -9.71579 7.85885
2140 4 1 -27.2259 -7.54886 6.53723
2144 4 1 -27.1291 -6.39041 5.56222
2141 4 1 -26.3919 -7.23158 5.67587
2145 4 1 -26.424 -6.60041 6.42721
2147 4 1 -26.0679 -5.74286 7.61973
2150 4 1 -25.5331 -5.46888 7.69769
2149 4 1 -25.4028 -6.31656 6.89103
2146 4 1 -25.3985 -6.1941 6.74882
2155 4 1 -22.4179 -5.52636 6.99191
2156 4 1 -22.3377 -6.6859 6.84439
2157 4 1 -21.204 -7.03966 6.77407
2158 4 1 -21.0015 -7.26108 8.01969
2148 4 1 -25.7117 -5.22856 6.55463
2151 4 1 -24.6728 -4.49266 7.65687
2152 4 1 -23.5263 -4.10278 7.97579
2154 4 1 -22.1347 -4.45218 6.55233
2153 4 1 -22.3876 -4.657 7.74375
2571 4 1 10.0687 -3.59659 5.58915
2572 4 1 9.15236 -2.79802 5.84439
2767 4 1 12.3136 -2.99602 5.93045
2765 4 1 12.4499 -3.11837 6.33196
2763 4 1 14.072 -3.13342 7.7257
2573 4 1 8.68636 -2.60525 7.01272
2575 4 1 9.87377 -2.25106 8.06349
2574 4 1 9.78575 -2.1678 6.84524
2576 4 1 8.84243 -1.83864 7.97877
2780 4 1 10.9955 -0.519922 6.31084
2781 4 1 11.9592 -0.107949 5.81807
2777 4 1 10.8251 -1.05343 5.63687
2764 4 1 13.4123 -2.62544 6.81251
2766 4 1 11.9003 -2.17373 6.75878
2779 4 1 10.786 -1.37678 5.52595
2776 4 1 11.97 -1.25286 5.97603
2775 4 1 13.0617 -1.50855 6.2611
1979 4 1 -6.58439 -27.0749 8.09702
1973 4 1 -4.86846 -26.9805 8.48337
1972 4 1 -4.1799 -27.2917 9.4077
1970 4 1 -4.28846 -27.1428 10.0303
1984 4 1 -8.0793 -24.9358 10.1616
1988 4 1 -9.60101 -24.3233 10.5889
1978 4 1 -7.00771 -25.9554 8.21941
1982 4 1 -8.05506 -25.7731 8.35861
1983 4 1 -7.7039 -24.8727 9.0786
1971 4 1 -5.03989 -26.49 9.24487
1969 4 1 -3.10836 -26.7645 10.0541
2009 4 1 -3.40849 -24.8048 9.6049
1956 4 1 -1.91747 -24.3672 8.75842
2008 4 1 -2.46852 -25.3245 10.1047
1968 4 1 -2.01738 -26.8654 10.5044
1958 4 1 -0.844254 -25.6768 9.12704
1960 4 1 -0.8748 -25.5149 9.54684
1959 4 1 -1.7118 -26.4887 9.53593
1957 4 1 -0.779278 -24.6943 8.4719
1961 4 1 -1.06222 -24.4128 9.37308
1963 4 1 -1.19998 -24.9074 10.4251
1966 4 1 -1.15751 -24.7925 10.705
1965 4 1 -0.387036 -25.5729 10.4119
1967 4 1 -1.28549 -25.9927 10.3301
1705 4 1 7.39587 -25.6759 8.73805
1704 4 10 6.92875 -26.8146 8.44626
1708 4 1 9.47367 -25.5473 8.5503
1706 4 1 8.40181 -26.0095 8.19525
1991 4 1 -8.8842 -22.5854 10.5544
2001 4 1 -6.44217 -23.9755 9.87177
1996 4 1 -6.56976 -21.8992 10.5321
1999 4 1 -7.04144 -23.9952 9.22078
1998 4 1 -6.15336 -23.4322 9.80574
1992 4 1 -7.79795 -22.7265 10.1577
1994 4 1 -7.79552 -22.0457 9.96667
2000 4 1 -7.58526 -24.0406 10.3183
2004 4 1 -3.72969 -23.9881 10.6009
2002 4 1 -5.36296 -23.9952 10.4909
2010 4 1 -3.13326 -23.5805 9.41897
2003 4 1 -4.47922 -23.5919 9.80809
2011 4 1 -3.56371 -22.5522 9.21234
1962 4 1 -1.37251 -23.7515 10.342
1906 4 1 -0.343313 -22.3431 8.62748
1908 4 1 -0.162301 -23.7754 9.08056
1710 4 1 8.89593 -24.2207 8.30586
1807 4 1 10.6897 -23.8055 8.23296
2045 4 1 -5.41884 -19.7801 9.63801
2032 4 1 -7.293 -18.8781 10.204
2033 4 1 -7.67796 -19.7925 9.6096
2034 4 1 -7.00084 -19.2042 8.83033
2029 4 1 -6.01096 -21.0489 10.1744
2027 4 1 -5.48519 -20.3097 10.6816
2044 4 1 -5.32335 -19.9048 8.40759
2046 4 1 -4.52437 -19.6942 8.79673
2012 4 1 -3.38157 -21.3056 9.1703
2013 4 1 -3.25276 -21.1954 10.3888
2026 4 1 -4.51931 -20.0096 9.9781
1903 4 1 -1.12368 -20.585 9.07295
1904 4 1 -1.88301 -21.1823 8.31284
1901 4 1 0.441281 -20.143 8.41159
1900 4 1 1.48196 -19.6565 8.64105
2036 4 1 -6.30975 -18.5036 8.07979
2035 4 1 -6.02997 -18.5268 9.30832
2173 4 1 -21.9355 -12.6338 10.0449
2169 4 1 -21.9497 -11.8954 8.21541
2168 4 1 -22.5603 -12.8492 8.80149
2174 4 1 -22.8811 -12.4179 10.7224
2171 4 1 -22.1189 -11.5741 9.41506
2170 4 1 -20.9986 -11.8042 8.9631
2172 4 1 -21.079 -11.8917 9.98158
2190 4 1 -20.3315 -11.964 10.7168
2161 4 1 -22.274 -8.20049 8.44056
2211 4 1 -22.7899 -8.30511 10.3769
2210 4 1 -21.8517 -8.5548 9.75037
2207 4 1 -21.1283 -9.96951 9.41041
2206 4 1 -20.9042 -9.36649 8.34067
2199 4 1 -19.0284 -9.80731 9.47542
2208 4 1 -20.9699 -8.79554 9.81835
2196 4 1 -19.4916 -10.255 10.7569
2200 4 1 -19.9129 -9.10423 9.18829
2197 4 1 -19.1032 -9.28592 10.1544
2198 4 1 -20.2051 -9.40067 9.52695
2201 4 1 -18.7137 -9.22545 8.86882
2159 4 1 -21.8543 -8.01954 8.12948
2209 4 1 -21.1304 -7.83921 9.04258
2761 4 1 13.3977 -3.60896 8.20369
2762 4 1 14.5125 -4.0396 8.23276
2760 4 1 14.0954 -3.27635 9.14136
2247 4 1 -22.3862 -1.75691 10.4159
2248 4 1 -21.5986 -0.890517 10.3399
2250 4 1 -20.5816 -0.0239528 10.4127
2249 4 1 -21.0593 -0.354307 9.40329
2586 4 1 5.72101 -0.344807 8.47159
2583 4 1 7.00225 -0.95968 9.20944
2582 4 1 6.28178 -1.71395 8.662
2581 4 1 7.37318 -1.74725 9.02046
2587 4 1 6.12475 -0.563269 9.5221
2588 4 1 7.02446 -0.0967268 10.1974
2579 4 1 9.4726 -1.89699 9.12062
2580 4 1 8.45225 -1.34835 8.71431
2577 4 1 9.63485 -1.7056 8.86085
2578 4 1 8.89681 -2.43189 8.20164
2755 4 1 13.2548 -1.09499 10.1207
2756 4 1 12.1357 -1.48467 10.4207
2757 4 1 13.3148 -1.70485 10.6085
2759 4 1 15.0294 -2.51594 9.45594
2758 4 1 14.4785 -1.66487 10.2004
2754 4 1 14.235 -0.755576 10.748
1985 4 1 -8.27863 -25.7897 11.0745
1987 4 1 -8.58649 -24.472 11.3674
1986 4 1 -7.74756 -25.0637 11.8813
2005 4 1 -4.32608 -25.025 10.9132
2006 4 1 -3.24633 -24.3827 11.0498
2007 4 1 -2.91852 -25.5151 11.1886
1964 4 1 -1.2329 -25.8386 11.1934
1989 4 1 -8.6728 -23.7158 11.0867
1993 4 1 -8.48586 -22.3055 10.9936
1997 4 1 -5.86578 -22.7869 10.812
1990 4 1 -8.0721 -22.7818 11.3405
2015 4 1 -3.27132 -21.8574 11.982
2016 4 1 -4.12894 -22.3018 12.7449
2017 4 1 -5.24505 -22.3487 12.9987
2020 4 1 -4.97952 -21.9579 12.4124
2014 4 1 -2.45275 -21.6139 11.0866
1995 4 1 -7.5073 -21.4964 10.9857
2031 4 1 -7.16927 -19.9426 10.7749
2030 4 1 -6.11144 -20.4762 11.1918
2028 4 1 -5.76904 -21.2534 11.3106
2025 4 1 -4.02977 -20.3195 11.0472
2022 4 1 -3.49691 -20.7206 11.9212
2023 4 1 -4.02807 -21.2609 12.8112
2021 4 1 -4.10523 -21.1824 12.744
2024 4 1 -4.63407 -21.0003 11.8802
2185 4 1 -20.6961 -14.2251 12.8994
2188 4 1 -19.6195 -13.6712 11.8553
2186 4 1 -19.5289 -13.729 12.77
2175 4 1 -23.5846 -11.4603 11.1691
2176 4 1 -23.7799 -12.0795 12.2421
2181 4 1 -21.5919 -12.5017 12.1876
2177 4 1 -23.0552 -12.5702 13.0884
2178 4 1 -22.2347 -11.9627 12.5242
2180 4 1 -21.705 -11.3374 12.3748
2182 4 1 -21.8746 -13.3945 12.9115
2189 4 1 -19.5593 -12.6435 11.3846
2192 4 1 -20.7825 -11.862 10.9941
2191 4 1 -20.9096 -13.0313 11.0357
2193 4 1 -20.7421 -10.8629 11.7104
2184 4 1 -20.0578 -13.2319 13.0405
2183 4 1 -20.9754 -12.6797 12.5354
2187 4 1 -19.1861 -12.6177 12.4032
2213 4 1 -22.229 -8.48033 12.148
2212 4 1 -22.2516 -9.07757 11.1742
2215 4 1 -22.435 -8.33663 12.7116
2195 4 1 -19.5573 -9.02621 10.9217
2194 4 1 -20.3252 -9.8405 11.418
2214 4 1 -21.4011 -8.74339 13.05
2217 4 1 -24.2321 -7.29165 12.7114
2216 4 1 -23.1403 -7.45429 12.1961
2218 4 1 -23.3704 -6.46557 12.2965
2219 4 1 -23.861 -5.4174 12.3786
2221 4 1 -22.096 -5.81827 13.4461
2220 4 1 -22.7661 -6.04372 12.4964
2244 4 1 -22.5768 -2.77016 11.588
2239 4 1 -22.8476 -0.315291 12.6504
2238 4 1 -21.715 -0.655373 12.8341
2246 4 1 -22.553 -2.54533 11.2526
2241 4 1 -22.3667 -0.361442 12.1797
2243 4 1 -22.2129 -1.61271 11.3761
2245 4 1 -21.5403 -2.06309 11.5753
2236 4 1 -21.0512 -0.179155 12.6889
2230 4 1 -19.115 -2.03808 12.7668
2232 4 1 -20.7032 -1.96059 12.723
2242 4 1 -21.4032 -0.724816 11.7403
2749 4 1 13.3974 -1.5901 13.3433
2748 4 1 12.5411 -0.807767 13.3356
2750 4 1 12.8278 -0.994736 12.5437
2753 4 1 13.563 -0.920565 11.7494
2751 4 1 13.5395 -0.529496 13.4417
2018 4 1 -4.35837 -22.9002 13.6296
2019 4 1 -5.23349 -22.1396 13.6147
2179 4 1 -22.0662 -11.2398 13.5297
2222 4 1 -22.0564 -6.02121 14.6935
2295 4 1 -20.5218 -6.61427 15.6115
2296 4 1 -19.3844 -6.47913 15.2613
2294 4 1 -19.476 -7.16087 15.5741
2293 4 1 -20.5874 -7.47811 15.7123
2363 4 1 -15.1438 -5.55036 14.9585
2366 4 1 -13.3174 -5.7877 13.8207
2368 4 1 -13.4531 -5.95452 15.2801
2369 4 1 -12.9092 -6.79893 14.5455
2370 4 1 -12.0436 -6.09085 14.4161
2728 4 1 13.5444 -6.246 15.2483
2727 4 1 14.4114 -5.60797 14.6556
2729 4 1 13.7396 -5.4501 16.1514
2723 4 1 16.226 -5.67503 14.7361
2722 4 1 17.2385 -5.5413 14.0447
2223 4 1 -22.2286 -4.84229 15.0089
2224 4 1 -21.7922 -4.32315 14.1006
2225 4 1 -21.3101 -3.79124 15.1486
2304 4 1 -19.8294 -3.32702 15.6219
2226 4 1 -20.3439 -3.69412 14.4607
2306 4 1 -19.594 -2.70736 15.9341
2365 4 1 -14.3778 -5.18631 13.6641
2367 4 1 -13.6753 -4.9911 14.5592
2364 4 1 -15.5289 -5.0802 13.9403
2362 4 1 -15.4525 -4.40534 14.5366
2361 4 1 -15.1521 -3.28607 14.6464
2360 4 1 -15.0898 -3.34328 15.8596
2373 4 1 -11.9416 -3.88172 14.662
2371 4 1 -11.959 -4.92521 14.6102
2374 4 1 -12.8935 -3.59626 14.1551
2375 4 1 -12.6175 -2.75348 14.947
2372 4 1 -11.6211 -4.40065 15.6445
2734 4 1 12.9337 -3.95165 16.1201
2733 4 1 13.2035 -2.93509 15.7027
2732 4 1 12.9632 -3.85206 14.8726
2730 4 1 12.8654 -5.33816 15.4164
2725 4 1 15.835 -5.18657 14.6329
2726 4 1 14.9436 -4.80195 15.3383
2731 4 1 13.7756 -4.65162 14.9697
2724 4 1 16.8742 -4.77049 14.9515
2721 4 1 17.9565 -4.88041 14.7628
2718 4 1 17.2678 -3.38289 14.6903
2720 4 1 18.7802 -4.2022 15.2185
2719 4 1 18.469 -3.06852 14.7492
2716 4 1 17.9579 -3.52069 15.6993
2277 4 1 -23.5429 -0.378484 15.521
2234 4 1 -21.6172 -2.00434 14.1535
2282 4 1 -21.9277 -2.39723 15.7767
2281 4 1 -23.0675 -2.23678 16.1006
2280 4 1 -22.7774 -1.63765 15.0416
2279 4 1 -22.7736 -2.49852 15.9255
2278 4 1 -23.1779 -1.39679 16.1124
2233 4 1 -20.811 -1.22571 13.6689
2231 4 1 -19.9066 -1.5575 13.5301
2235 4 1 -21.3416 -0.934911 13.6518
2227 4 1 -19.9738 -2.57286 14.226
2228 4 1 -19.6473 -1.72456 15.0437
2229 4 1 -19.1642 -1.7419 13.9825
2382 4 1 -10.7866 -0.232284 15.376
2376 4 1 -11.598 -2.34129 14.5407
2378 4 1 -11.4948 -2.29201 14.0196
2351 4 1 -12.1608 -0.0458917 15.6997
2353 4 1 -12.4952 -2.17192 16.0779
2379 4 1 -10.529 -1.71152 14.5645
2377 4 1 -10.6623 -1.66337 14.5594
2381 4 1 -10.2788 -0.623812 14.4034
2380 4 1 -9.51562 -1.38602 13.8804
2384 4 1 -9.06773 -0.425561 15.2498
2741 4 1 13.3821 -1.04513 16.1258
2739 4 1 14.5236 -1.01166 16.0413
2717 4 1 17.2946 -2.52568 15.5753
2708 4 1 17.5365 -0.675802 15.6068
2706 4 1 18.95 -0.183779 14.7652
2291 4 1 -21.7146 -6.69077 17.3201
2285 4 1 -22.5408 -5.62939 17.0074
2286 4 1 -22.1299 -5.53509 18.1164
2297 4 1 -18.9388 -7.04 16.2664
2292 4 1 -20.7324 -6.84077 16.7327
2299 4 1 -19.3804 -6.47331 17.3334
2287 4 1 -21.2987 -6.28517 18.4578
2301 4 1 -19.5661 -6.25034 16.8956
2290 4 1 -21.2115 -6.90344 18.3466
2289 4 1 -20.8353 -8.06595 18.1537
2298 4 1 -18.3268 -6.13643 16.7925
2300 4 1 -18.4696 -5.70745 17.0006
2284 4 1 -22.3845 -4.51721 16.4232
2283 4 1 -22.0475 -3.32763 16.5801
2305 4 1 -19.0338 -3.55785 16.4966
2303 4 1 -19.6009 -4.30733 16.287
2302 4 1 -18.8451 -5.20144 16.6983
2308 4 1 -18.6863 -3.44435 16.1843
2359 4 1 -14.8825 -3.81872 17.0269
2357 4 1 -13.6187 -2.78065 17.5002
2735 4 1 13.9739 -3.53558 16.7217
2736 4 1 14.3714 -3.34278 17.8848
2737 4 1 13.9245 -3.05742 16.8645
2715 4 1 17.0397 -3.15393 16.3127
2275 4 1 -21.9784 -0.0569581 16.5295
2274 4 1 -20.9571 -0.740188 16.533
2311 4 1 -19.1806 -0.738081 17.262
2312 4 1 -19.6922 -1.18384 18.3145
2307 4 1 -18.7298 -2.35623 16.766
2309 4 1 -18.8227 -2.22046 16.295
2310 4 1 -18.246 -1.3006 16.699
2358 4 1 -14.7762 -2.68841 17.2092
2352 4 1 -12.3549 -1.03312 16.4189
2356 4 1 -13.3774 -1.83204 16.9095
2355 4 1 -12.4812 -2.11626 16.2056
2354 4 1 -11.2597 -2.39745 16.3192
2740 4 1 14.082 -0.525377 17.0106
2738 4 1 13.9305 -1.83777 16.569
2710 4 1 17.4114 -0.736819 17.2527
2713 4 1 16.595 -2.20795 17.7144
2712 4 1 17.8541 -2.26183 17.5956
2714 4 1 16.5543 -2.17331 16.509
2711 4 1 17.3616 -1.8081 16.553
2288 4 1 -20.7221 -7.2401 19.0036
2314 4 1 -19.829 -0.945823 19.1121
2313 4 1 -19.9195 -2.1094 18.9839
2315 4 1 -18.9703 -1.60212 19.5959
2316 4 1 -19.9057 -0.923873 19.2294
2318 4 1 -18.0671 -0.233988 20.5786
2317 4 1 -18.7629 -0.698578 19.6317
3521 4 1 2.67275 1.7131 -6.2176
3522 4 1 1.78839 2.47939 -6.48432
3520 4 1 3.40113 0.740964 -5.94125
3599 4 1 -3.15873 4.18672 -5.71051
3523 4 1 2.05584 3.65288 -6.24939
3594 4 1 0.224704 6.5375 -5.67937
3593 4 1 0.0931095 7.72286 -5.57962
3555 4 1 7.73817 6.75197 -5.66929
3590 4 1 1.59651 8.65139 -5.98899
3586 4 1 1.16659 10.238 -5.56282
3581 4 1 0.0479797 12.0937 -6.36377
3580 4 1 1.18514 11.7287 -6.652
3579 4 1 2.32388 11.4254 -6.34608
3582 4 1 0.436211 11.0445 -6.10009
2486 4 1 -10.0326 2.43494 -2.91805
3607 4 1 -4.28369 1.35996 -4.21471
3605 4 1 -4.81955 0.640714 -4.05821
3606 4 1 -3.93815 0.26571 -4.69833
3604 4 1 -4.77923 1.82739 -4.50731
3602 4 1 -4.4633 2.62272 -4.64535
3608 4 1 -3.81869 1.02923 -5.28968
3541 4 1 4.60868 2.14127 -3.66747
3543 4 1 5.30543 1.63025 -2.91761
3539 4 1 4.45837 2.65509 -4.52415
3511 4 1 5.90313 0.198201 -3.24482
2485 4 1 -10.1725 3.20661 -3.82561
2484 4 1 -10.4049 3.93082 -2.88111
2487 4 1 -9.98251 3.56571 -2.90462
3601 4 1 -3.22838 2.71116 -4.68715
3600 4 1 -2.88838 3.88704 -4.54824
3603 4 1 -5.32729 2.79773 -3.91251
3596 4 1 -0.126068 5.27568 -4.1489
3597 4 1 -1.08303 4.64944 -4.51279
3598 4 1 -2.28006 4.38097 -4.79088
3526 4 1 1.76902 3.92451 -3.59224
3524 4 1 2.5993 3.03292 -5.32813
3525 4 1 1.75037 3.18441 -4.50534
3528 4 1 1.1701 3.62587 -2.84821
3527 4 1 0.612904 4.22529 -3.77055
3537 4 1 4.26027 3.98991 -3.24553
3536 4 1 3.72386 3.82128 -4.35073
3538 4 1 4.77811 2.98759 -3.37245
3535 4 1 3.55696 4.46869 -3.29808
3540 4 1 5.53458 2.82688 -4.12132
3551 4 1 7.92458 4.64262 -3.6056
3550 4 1 6.83733 4.95959 -3.28991
3553 4 1 7.38639 5.05886 -4.01336
3549 4 1 6.44411 3.92063 -2.83181
2458 4 1 -9.0285 6.2988 -3.30899
2456 4 1 -8.75478 7.89074 -4.12058
2457 4 1 -9.70694 7.18725 -3.88029
2460 4 1 -8.06817 6.79924 -2.84324
2459 4 1 -7.92088 5.87912 -3.69944
2515 4 1 -3.58448 7.81804 -3.19466
2517 4 1 -3.30681 7.75042 -4.08185
2519 4 1 -2.10883 6.14443 -4.00725
2518 4 1 -2.37555 7.21893 -3.5334
2520 4 1 -2.0062 6.55754 -2.86415
3595 4 1 0.401508 6.20011 -4.61813
3592 4 1 0.954563 7.03728 -5.17905
3533 4 1 3.61325 5.61871 -2.90476
3552 4 1 7.7887 5.74286 -3.05299
3554 4 1 7.79957 5.73953 -5.01685
3556 4 1 7.59675 7.67139 -4.83859
3558 4 1 6.44489 7.2007 -3.27628
3557 4 1 6.8714 6.83339 -4.33046
3482 4 1 8.85064 5.54801 -2.70223
3481 4 1 9.33042 6.10475 -3.6331
3480 4 1 10.2717 6.33553 -4.34288
3479 4 1 10.4528 5.50301 -3.42784
3478 4 1 11.3133 5.97945 -4.13868
3476 4 1 10.9104 6.80125 -2.84124
3477 4 1 11.8921 6.18861 -3.18117
2455 4 1 -8.74557 8.19092 -2.98747
2454 4 1 -8.69521 8.73682 -3.99265
2453 4 1 -8.2004 8.22651 -2.95977
2516 4 1 -3.09882 8.84372 -3.56833
3589 4 1 1.12123 9.095 -5.01144
3585 4 1 0.759679 10.6063 -4.46426
3591 4 1 0.886764 8.25916 -5.02869
3587 4 1 0.640988 9.45555 -4.92776
3588 4 1 1.565 9.76738 -4.16912
3574 4 1 2.44625 10.6031 -3.93405
3577 4 1 2.55621 10.3237 -4.29956
3575 4 1 3.5586 10.7166 -4.5173
3576 4 1 3.39731 9.51135 -4.59149
3561 4 1 5.39303 9.55902 -2.82033
3560 4 1 5.90862 8.53174 -3.08617
3465 4 1 8.12702 9.92808 -3.00545
3466 4 1 9.08713 10.4798 -2.77626
3454 4 1 11.2347 10.3869 -3.93749
3452 4 1 11.672 10.3557 -4.25621
3451 4 1 12.6826 10.7081 -4.64998
3450 4 1 13.0451 10.5585 -3.59017
3449 4 1 13.7898 9.77708 -3.18711
3584 4 1 1.187 11.6344 -3.95956
3583 4 1 0.974637 11.0578 -4.96979
3573 4 1 2.0698 11.4964 -3.37102
3578 4 1 2.21859 11.0032 -5.27276
3457 4 1 10.7453 11.7524 -4.31635
3460 4 1 8.8932 12.2357 -4.91868
3464 4 1 8.52116 11.013 -3.09106
3463 4 1 8.4866 12.227 -3.4778
3458 4 1 9.66218 12.3788 -4.27795
3459 4 1 9.52932 11.2735 -4.71321
3462 4 1 9.63147 12.0203 -3.35997
3461 4 1 9.4654 12.9396 -4.18413
3456 4 1 10.9367 11.1784 -3.21395
3453 4 1 10.8149 10.9479 -4.90495
3455 4 1 12.1228 11.0895 -3.40865
3447 4 1 13.267 10.82 -2.90667
3441 4 1 15.6706 11.4476 -2.85042
2481 4 1 -10.7519 2.44996 -0.63346
2482 4 1 -10.313 2.25829 -1.64965
2478 4 1 -10.4387 2.60401 -0.368382
3542 4 1 4.21628 1.56851 -2.63676
3544 4 1 4.51195 2.03145 -2.02934
3545 4 1 3.90726 2.35144 -1.05427
3546 4 1 4.84875 2.15267 -1.74568
3547 4 1 5.90775 2.34939 -1.22872
2477 4 1 -9.30959 3.00833 -0.27247
2479 4 1 -10.7357 3.22311 -1.31989
2483 4 1 -10.4194 2.7284 -2.65352
2480 4 1 -9.97021 3.29159 -0.371689
2488 4 1 -9.19433 3.30019 -2.04428
2489 4 1 -8.20814 3.33875 -1.27229
2490 4 1 -8.00003 4.55794 -1.16679
2495 4 1 -5.51632 5.23078 -0.000524028
2534 4 1 -1.34274 4.92478 -0.413411
2535 4 1 -0.115889 5.30172 -0.29857
2532 4 1 -2.37764 4.49938 -0.0613402
3529 4 1 1.51567 4.72269 -2.35613
3530 4 1 2.32527 5.24705 -1.61461
3534 4 1 3.72731 4.62563 -2.19009
3489 4 1 5.93469 4.20377 -0.729887
3548 4 1 6.26369 3.42151 -1.75078
3486 4 1 7.89177 5.19604 -0.636365
3488 4 1 7.12203 4.33729 -1.12407
2463 4 1 -8.52063 6.48484 -1.58742
2464 4 1 -9.7061 6.13306 -1.5253
2465 4 1 -8.52616 6.1885 -1.8909
2466 4 1 -8.63989 6.08356 -0.737497
2461 4 1 -7.44331 7.73898 -2.36696
2512 4 1 -6.04598 8.00381 -1.56565
2462 4 1 -7.75575 7.34837 -1.26273
2492 4 1 -6.24054 5.49643 -0.227369
2467 4 1 -7.73662 6.76255 -0.354045
2491 4 1 -7.38769 5.39807 -0.47898
2524 4 1 -4.11699 5.57009 -1.17952
2528 4 1 -3.98007 5.49346 -0.0998924
2526 4 1 -4.04612 6.91461 -1.07556
2527 4 1 -3.44277 6.54558 -0.195939
2525 4 1 -5.0886 6.38861 -1.33028
2521 4 1 -3.05718 6.34236 -2.27842
2523 4 1 -3.0911 6.0575 -1.49903
2511 4 1 -4.93945 7.54054 -1.68512
2522 4 1 -1.94476 6.01661 -1.69506
3246 4 1 -0.0138293 7.96087 -2.22513
3245 4 1 -0.791067 7.95168 -1.35104
3247 4 1 0.812468 7.37652 -1.67654
3249 4 1 0.654184 7.41321 -0.871325
3531 4 1 1.72338 5.46264 -2.68782
2537 4 1 1.30292 5.91068 -0.634379
3532 4 1 2.71255 5.59209 -2.11474
3485 4 1 7.36044 5.91535 -1.37182
3559 4 1 5.63609 7.61546 -2.40789
3487 4 1 6.66713 5.42342 -0.67279
3484 4 1 8.53341 5.96115 -1.61057
3483 4 1 9.62391 6.24498 -2.1054
3474 4 1 10.6557 7.187 -2.42293
3473 4 1 11.3014 8.04861 -2.16589
3475 4 1 11.3372 6.27933 -1.87608
2445 4 1 -9.49553 10.4027 -0.544873
2444 4 1 -9.5922 9.26883 -0.339337
2450 4 1 -9.39357 9.90001 -1.75909
2451 4 1 -8.31787 9.49351 -1.86406
2447 4 1 -9.68098 10.0146 -0.409859
2513 4 1 -5.41281 8.55197 -2.44785
2452 4 1 -7.4408 8.74809 -2.17536
2510 4 1 -4.34684 8.08906 -0.755952
2514 4 1 -4.12448 8.5925 -2.45009
2509 4 1 -3.33095 8.46751 -0.359528
3243 4 1 -2.25282 9.64353 -1.05157
3244 4 1 -1.79199 8.61108 -1.42639
3569 4 1 2.36098 9.64333 -2.50875
3570 4 1 2.64456 10.2089 -1.51746
3572 4 1 1.88121 10.5851 -2.61524
3568 4 1 2.36326 8.87494 -1.57827
3571 4 1 1.49301 10.5287 -1.42012
3248 4 1 0.404079 8.43099 -1.44616
3566 4 1 4.59377 9.20313 -1.45734
3563 4 1 4.85716 8.61191 -1.3627
3567 4 1 3.47379 9.34401 -1.82527
3564 4 1 6.05946 8.7823 -1.47367
3565 4 1 5.43399 9.0848 -0.588909
3562 4 1 5.73787 9.37763 -1.61424
3468 4 1 10.5523 9.97728 -2.6604
3471 4 1 10.6315 9.61813 -1.53586
3470 4 1 10.5862 10.2447 -2.62479
3472 4 1 11.6176 9.14179 -1.93052
3469 4 1 11.5473 9.48099 -2.54445
3446 4 1 14.256 10.5393 -2.33394
3448 4 1 14.0034 10.3139 -2.13467
2448 4 1 -9.6626 10.9796 -1.2119
2449 4 1 -8.6914 10.9034 -1.93658
3241 4 1 -1.75929 11.2487 -0.0108371
3242 4 1 -2.21072 10.9074 -1.09678
3467 4 1 9.91152 10.8318 -2.0205
3444 4 1 14.8648 10.9532 -1.99717
3445 4 1 13.8519 10.9401 -1.25293
3442 4 1 15.0658 11.279 -1.92531
3440 4 1 14.7616 11.9226 -2.16746
3439 4 1 15.2312 12.525 -1.20311
3443 4 1 14.1763 11.8141 -2.40924
3438 4 1 16.3753 12.3111 -1.06005
3433 4 1 18.734 11.1315 -0.958082
3437 4 1 17.4247 11.8066 -1.3015
3436 4 1 17.6266 11.4286 -2.42498
3435 4 1 17.7554 11.1144 -1.29544
3434 4 1 18.229 12.2173 -0.90903
3500 4 1 3.88517 2.54014 1.09791
2557 4 1 5.09166 2.24883 1.60821
2559 4 1 5.28196 0.965065 2.56816
3501 4 1 4.57087 1.46769 1.08578
2554 4 1 3.7557 0.933216 2.5906
2558 4 1 4.47413 1.85832 2.59586
2555 4 1 4.6046 1.6766 2.35425
3502 4 1 4.79589 0.287044 0.882273
2793 4 1 7.97333 1.50606 1.56557
2795 4 1 9.66607 2.07365 1.96787
2794 4 1 8.73883 2.35092 1.17613
2790 4 1 9.86167 0.724277 2.57769
2792 4 1 8.912 0.769762 1.71397
2913 4 1 26.8647 2.54347 2.20093
2914 4 1 26.8471 1.38181 1.7954
2915 4 1 27.8287 0.903824 2.16111
2476 4 1 -9.63312 3.84325 0.634894
2474 4 1 -10.2413 4.25181 2.41748
2471 4 1 -9.21476 4.16151 2.64843
2472 4 1 -8.70525 5.23607 2.54532
2470 4 1 -8.85274 4.49085 1.50865
2475 4 1 -10.066 3.36453 1.67292
2494 4 1 -5.95515 5.25119 1.0646
2493 4 1 -6.6632 4.62144 0.418634
2531 4 1 -3.4892 4.43861 0.563346
2542 4 1 -0.0650757 5.36088 1.79222
2533 4 1 -1.52372 4.89638 0.72706
2541 4 1 0.146939 4.53942 0.867629
2536 4 1 0.885333 5.35093 0.327747
3499 4 1 2.75211 3.02161 0.989358
3498 4 1 3.58306 3.57146 0.264475
3496 4 1 4.89815 4.45271 1.20853
3497 4 1 4.76766 3.67831 0.271579
3259 4 1 5.2739 5.11947 2.64304
2814 4 1 6.93531 3.66597 2.21532
3495 4 1 5.93355 5.15934 1.25434
3493 4 1 5.68402 4.80972 0.535819
2813 4 1 7.64061 2.73382 1.66442
2812 4 1 6.72791 3.24827 2.20187
3490 4 1 6.66688 3.90442 0.168491
3492 4 1 6.81859 4.81252 0.126142
3491 4 1 7.33291 4.25207 1.13364
2796 4 1 10.2951 3.15661 2.22568
2797 4 1 9.44294 3.0539 1.36264
2798 4 1 8.86991 3.09403 2.44975
2799 4 1 8.19979 3.57839 1.63854
2911 4 1 27.9243 3.98038 2.05057
2910 4 1 27.9494 5.02569 1.59032
2912 4 1 27.231 3.2864 1.33886
2909 4 1 28.6029 5.34006 0.720366
2907 4 1 28.7766 5.07374 2.46247
2908 4 1 28.1459 4.60797 1.55302
2469 4 1 -8.85673 5.73636 1.26285
2496 4 1 -5.77863 5.75696 0.982953
2468 4 1 -7.9331 6.18329 0.675679
2507 4 1 -3.34335 8.05631 1.22682
2501 4 1 -4.5851 7.93943 1.20193
2530 4 1 -3.7897 5.55947 0.968599
2529 4 1 -4.62056 6.32004 0.493367
2508 4 1 -2.78187 7.57993 0.322458
2497 4 1 -5.35504 6.93412 1.12649
2499 4 1 -5.34254 7.67528 1.67052
2498 4 1 -4.69459 6.75118 2.1447
2539 4 1 1.14293 5.91872 1.44161
2538 4 1 0.807456 5.43946 0.38042
2540 4 1 0.0387666 5.71 1.11448
3251 4 1 2.63176 7.09834 0.330918
3250 4 1 1.49897 7.17697 0.0100665
3253 4 1 3.46735 6.36049 1.53057
3255 4 1 4.59642 6.82235 2.47878
3258 4 1 4.76265 5.74519 1.8179
3252 4 1 3.62769 6.42318 0.358731
3257 4 1 4.55525 6.97002 1.72522
3256 4 1 4.92348 5.85886 1.82377
3494 4 1 5.45539 5.96985 0.474292
2816 4 1 8.14774 5.5231 2.56024
2954 4 1 18.2257 7.72183 2.01598
2953 4 1 18.8108 6.70817 2.25597
2950 4 1 18.878 6.34412 2.32181
2441 4 1 -9.86423 9.74408 1.4259
2442 4 1 -10.6575 8.96753 0.825595
2443 4 1 -9.74571 9.63366 0.777031
2446 4 1 -8.63795 9.94225 0.14976
2500 4 1 -5.42106 8.7035 1.15264
2502 4 1 -4.24062 8.34947 2.20703
2504 4 1 -2.82864 9.98566 2.14268
2503 4 1 -3.58264 9.20042 2.5745
2505 4 1 -2.30237 8.92446 2.25717
3238 4 1 -0.236395 10.653 1.58923
3240 4 1 -0.932611 10.3283 0.0874419
3239 4 1 -0.691663 9.59878 1.09376
2506 4 1 -2.61528 8.95533 1.14498
2955 4 1 18.0891 8.80038 1.66657
2964 4 1 16.6796 9.59323 2.12903
2956 4 1 19.2588 8.8401 1.99545
2440 4 1 -9.62809 10.9527 1.46682
2438 4 1 -8.14747 10.9305 1.99082
2439 4 1 -8.57047 11.226 0.906742
2437 4 1 -7.04597 10.8423 2.21173
3237 4 1 0.774735 11.2977 1.9636
3236 4 1 0.504913 12.1984 1.28617
3235 4 1 0.616786 10.993 1.34793
3233 4 1 0.924605 13.1157 1.95895
3234 4 1 0.974035 12.109 1.35095
3430 4 1 18.1046 12.5344 1.16256
3429 4 1 18.1164 11.9492 2.18015
3432 4 1 18.7835 11.7653 0.0820889
3431 4 1 17.658 12.0898 0.0962616
2547 4 1 1.55052 1.65813 3.28173
2548 4 1 0.535697 1.84665 3.99289
2550 4 1 1.72848 2.10004 2.7159
2549 4 1 0.650786 1.60532 2.8291
2551 4 1 2.75232 2.42272 3.34255
2552 4 1 3.01233 1.28695 3.23933
2553 4 1 3.78097 0.586857 3.69913
2556 4 1 5.2094 2.59761 2.81337
2811 4 1 6.9695 2.30471 2.92972
2809 4 1 5.77418 2.4862 4.17349
2808 4 1 6.82188 2.59234 4.7725
2802 4 1 8.81268 1.67055 3.04873
2801 4 1 8.56335 2.67093 3.66893
2803 4 1 8.99722 2.24765 4.18564
2785 4 1 10.3822 1.50946 3.74458
2784 4 1 10.4768 0.880106 4.8007
2786 4 1 9.97682 1.64039 4.89919
2787 4 1 9.78335 0.386409 4.76147
2922 4 1 26.8458 2.6149 4.0016
2923 4 1 26.0741 1.86207 4.42758
2927 4 1 25.0235 1.87768 4.42523
2928 4 1 24.4778 1.26204 5.20146
2925 4 1 25.6425 2.17236 4.14324
2916 4 1 27.9041 1.77607 2.98061
2917 4 1 28.7178 1.37816 3.85138
2918 4 1 28.4733 1.40843 5.05946
2919 4 1 28.3732 2.01115 4.0269
2473 4 1 -9.69106 5.04575 3.24771
2546 4 1 1.18947 2.77269 3.58403
2545 4 1 1.48387 3.78512 4.12374
2544 4 1 0.693873 3.99708 3.17672
2543 4 1 0.125226 4.95074 2.83362
3260 4 1 4.54176 4.78427 3.49962
3263 4 1 3.76641 4.95725 4.98487
3262 4 1 2.86763 4.99236 4.22521
2815 4 1 7.4165 4.6523 2.74507
2810 4 1 6.55677 3.20461 3.59836
2807 4 1 5.97928 3.42294 4.66513
2806 4 1 7.05189 3.80839 4.42277
2819 4 1 7.53436 4.57338 4.84379
2818 4 1 7.22554 4.85583 3.73308
2805 4 1 7.75358 3.24833 3.61116
2804 4 1 8.06975 2.72679 4.71734
2800 4 1 8.58894 3.44323 2.7066
2947 4 1 18.4511 4.51724 3.50042
2946 4 1 19.0094 3.47147 3.43807
2948 4 1 19.1923 5.30028 4.0379
2945 4 1 19.4529 3.39245 4.59386
2924 4 1 26.2678 2.9314 4.81074
2926 4 1 25.1723 2.95596 4.91687
2920 4 1 28.925 2.96804 4.40911
2921 4 1 27.8086 2.78326 4.73022
2906 4 1 27.928 5.32871 3.21016
2905 4 1 27.5434 5.18421 4.27427
2904 4 1 27.9588 4.85586 5.38231
3265 4 1 2.43277 6.10546 4.95196
3254 4 1 3.40791 6.45434 2.70426
3261 4 1 3.61183 5.57564 3.43529
3264 4 1 3.58644 6.08912 4.38329
3266 4 1 3.35316 6.89668 4.88727
3269 4 1 5.04802 8.00071 4.92209
2817 4 1 7.00658 5.4421 2.78185
2958 4 1 18.167 7.45053 2.97668
2959 4 1 17.3159 7.1917 3.78443
2962 4 1 16.4669 7.8738 3.01009
2961 4 1 17.1608 7.0631 3.65535
2960 4 1 18.0297 6.82928 2.83771
2949 4 1 18.3566 5.73936 3.29352
2952 4 1 18.774 6.21526 3.35995
2951 4 1 19.7883 6.05525 2.93028
2435 4 1 -6.37223 9.84617 3.31635
2434 4 1 -6.84597 10.6195 4.09366
2433 4 1 -6.14597 9.68732 4.07046
2432 4 1 -5.45883 10.1924 4.88968
2431 4 1 -6.11296 9.34487 4.3289
2430 4 1 -5.6421 10.4114 4.55236
3285 4 1 -0.676139 9.2133 3.87782
3282 4 1 -0.336832 10.2634 4.45489
3280 4 1 -0.0339912 10.1125 4.48977
3286 4 1 -0.568977 9.01045 5.0498
3284 4 1 -1.55217 8.99392 4.6035
3283 4 1 -1.25473 10.113 5.1172
3287 4 1 0.321814 8.47084 4.35004
3278 4 1 0.739263 9.87695 5.04204
3276 4 1 1.7068 9.7728 4.98425
3275 4 1 2.66002 9.26147 5.27942
2966 4 1 15.2646 8.68589 3.80813
2963 4 1 16.0585 8.92379 2.9227
2968 4 1 14.3852 9.45731 3.78908
2967 4 1 14.2997 8.51119 3.14446
2969 4 1 15.4732 9.99489 3.56762
2971 4 1 14.9999 9.80679 4.77688
2965 4 1 16.2021 9.06424 3.10405
2957 4 1 18.9305 8.33393 3.09711
2436 4 1 -7.15513 10.8135 3.34507
3232 4 1 1.10704 13.1615 3.16583
3277 4 1 1.28619 10.8659 4.97385
3279 4 1 0.522329 11.0199 5.12581
3230 4 1 2.17136 12.9785 4.65735
3228 4 1 2.65145 11.6915 5.05876
3229 4 1 3.29555 12.5769 4.55194
2991 4 1 12.8371 13.1081 5.09536
2990 4 1 12.5795 11.8863 5.03572
2970 4 1 15.3443 10.8971 4.27198
3427 4 1 16.9467 13.169 3.60857
3428 4 1 18.0136 12.5917 3.22471
3424 4 1 18.2086 12.4991 4.76149
3425 4 1 17.863 12.1361 3.61294
3426 4 1 16.6896 11.9793 3.81895
3421 4 1 18.8781 13.078 4.38591
3423 4 1 19.0784 12.8813 4.05445
3221 4 1 -0.693015 13.5363 5.38368
3231 4 1 1.96144 13.8282 3.79495
2993 4 1 11.0541 14.0034 4.27767
2996 4 1 12.2605 15.3065 5.02082
2994 4 1 10.9916 15.1491 3.81061
2998 4 1 12.0332 15.612 5.11583
2995 4 1 11.2211 15.8688 4.70684
2992 4 1 12.1732 13.6626 4.34164
3416 4 1 14.8043 13.7753 5.31993
3420 4 1 18.0259 13.9739 4.67942
3419 4 1 17.3522 14.8729 4.94328
3422 4 1 20.0424 13.4989 4.31748
3395 4 1 8.30862 18.1722 4.81485
3400 4 1 11.0405 17.714 5.16831
3401 4 1 12.1853 18.1006 5.00214
3405 4 1 13.3566 17.1102 4.53101
3404 4 1 12.3015 16.9824 3.95271
3402 4 1 11.9825 17.072 4.32109
3403 4 1 12.6999 17.9626 4.45467
3407 4 1 13.962 17.7537 5.24485
3161 4 1 -0.457351 19.4266 4.67457
3159 4 1 -0.281373 20.3304 4.17829
3160 4 1 -1.39684 20.0728 4.63951
3157 4 1 0.319238 21.4036 2.79253
3158 4 1 0.715459 20.8336 3.754
3396 4 1 8.95372 19.2138 4.87935
3153 4 1 2.24708 22.9847 4.18361
3155 4 1 1.53179 22.2003 3.17342
3156 4 1 0.428995 22.495 2.96295
3154 4 1 2.73762 22.4152 3.21764
3152 4 1 2.72158 23.9733 4.53968
3147 4 1 5.37699 24.2041 4.42448
3144 4 1 5.97026 23.43 4.56277
3145 4 1 6.83891 23.3143 5.34739
3143 4 1 7.14826 23.4582 4.80787
3149 4 1 3.92806 25.7777 4.41129
3151 4 1 3.22112 24.8155 5.22353
3148 4 1 4.44927 24.8738 3.97376
3146 4 1 6.42446 24.3391 4.96129
3141 4 1 8.24856 24.4977 5.10141
2783 4 1 10.0426 0.838878 5.97092
2782 4 1 11.1053 0.395938 6.43135
2620 4 1 11.2845 2.60476 7.57386
2940 4 1 21.1856 1.78764 7.20159
2936 4 1 23.4748 1.24106 7.40358
2935 4 1 23.8779 2.33503 7.63639
2934 4 1 23.1399 2.03749 6.73238
2938 4 1 22.2423 2.59992 7.82019
2939 4 1 21.9823 1.33472 7.9274
2937 4 1 23.4034 2.34658 7.91529
2929 4 1 25.0502 2.24387 5.4342
2930 4 1 26.1702 1.7305 5.42537
2933 4 1 24.3052 2.26813 7.03669
2931 4 1 25.2966 1.39263 6.19789
2932 4 1 25.5175 2.39075 6.83286
2898 4 1 26.9157 1.75662 7.03401
2896 4 1 26.6767 2.25498 7.75967
2897 4 1 27.8314 1.95928 7.72076
2820 4 1 8.47077 4.80289 5.65682
2610 4 1 10.3607 4.14428 7.47705
2612 4 1 10.4491 3.34431 6.823
2616 4 1 12.6986 2.77518 6.75544
2611 4 1 11.4086 4.10324 6.77714
2613 4 1 11.6478 3.58674 7.02755
2615 4 1 12.5661 3.91993 6.21841
2614 4 1 12.6188 4.20017 7.35087
2617 4 1 12.7838 2.92407 7.9198
2944 4 1 19.9552 3.55672 5.6573
2943 4 1 20.8417 2.82308 6.10746
2942 4 1 20.5431 3.7913 6.68141
2941 4 1 21.005 2.8736 7.17844
2899 4 1 26.4505 2.85139 6.90758
2903 4 1 28.4486 4.52686 6.40772
2901 4 1 27.8774 4.22865 6.73405
2900 4 1 27.652 3.03147 6.83766
2902 4 1 27.7077 5.37932 6.53365
2422 4 1 -6.52221 7.67557 6.9449
2421 4 1 -7.40324 7.64394 7.6784
2418 4 1 -7.206 7.97442 7.81065
3289 4 1 0.064677 7.18176 5.57421
3267 4 1 4.19404 6.24764 5.50829
3268 4 1 4.63853 7.27383 5.88708
3271 4 1 4.41322 7.87352 5.99717
2821 4 1 7.70046 5.68923 5.41256
2824 4 1 6.05024 6.45451 7.25846
3270 4 1 5.56854 7.80701 5.95039
2823 4 1 6.80573 7.22636 6.61919
2822 4 1 6.84927 6.43981 5.73559
2825 4 1 6.53224 5.73846 8.05538
2827 4 1 6.88901 7.44354 7.73196
2826 4 1 5.92359 6.70533 7.81418
2423 4 1 -6.19211 8.28162 7.8627
2428 4 1 -5.20816 10.4054 6.79165
2427 4 1 -5.30301 9.28999 6.54968
2426 4 1 -4.42235 8.51787 7.01052
2425 4 1 -4.69224 9.74364 7.26912
2424 4 1 -5.03504 8.67244 7.59484
3205 4 1 -3.24812 10.3928 7.31037
3290 4 1 -0.532478 8.14682 5.70334
3210 4 1 -0.752948 9.48171 7.44075
3288 4 1 -0.130311 8.37264 5.44149
3212 4 1 -0.708841 9.04018 7.74961
3213 4 1 -0.54061 9.01298 6.51957
3209 4 1 -1.92156 9.39605 7.34226
3227 4 1 2.54807 10.6057 5.69132
3292 4 1 1.17472 9.47383 6.58005
3293 4 1 1.81969 10.1234 7.48631
3291 4 1 0.400885 8.65392 6.18197
3296 4 1 2.44777 10.2139 7.22861
3214 4 1 0.427306 8.85748 7.20842
3295 4 1 1.91401 9.34987 6.66028
3215 4 1 0.175806 9.64616 8.07168
3274 4 1 3.23333 8.37656 5.88892
3294 4 1 2.83914 9.60027 7.37938
3273 4 1 4.39127 8.4634 6.2445
3272 4 1 3.4077 8.29033 5.62523
3302 4 1 4.26154 9.82763 7.60545
3304 4 1 4.72713 10.4744 7.73652
3301 4 1 5.34897 9.41049 7.19204
3300 4 1 4.6727 10.0949 6.47306
3303 4 1 5.09051 9.76581 6.79971
2972 4 1 15.5029 9.02837 5.60723
2988 4 1 14.0214 10.5857 5.51885
2986 4 1 14.9509 9.86694 7.57156
2987 4 1 14.3439 10.2958 6.60006
2980 4 1 16.0237 10.2511 8.02833
2973 4 1 16.4819 8.79725 6.32195
2974 4 1 16.4466 10.0364 6.28076
2976 4 1 16.6195 10.3174 6.89227
2978 4 1 17.586 9.73523 7.19071
2982 4 1 16.9254 9.17234 7.7242
2979 4 1 17.0681 10.6078 7.72441
2429 4 1 -5.4781 10.7747 5.61704
3220 4 1 -0.0354824 12.9375 6.14521
3207 4 1 -2.42267 11.0615 7.76123
3219 4 1 -0.699191 12.4767 7.08466
3218 4 1 -0.195507 11.6549 6.39679
3217 4 1 -0.391076 11.7792 7.60414
3202 4 1 -2.35606 12.4123 7.71156
3281 4 1 0.209686 10.7839 5.4247
3226 4 1 2.34704 11.3494 6.66599
3225 4 1 1.3281 11.6585 7.36066
3224 4 1 1.29129 11.7426 6.16875
3216 4 1 0.215485 10.895 7.94233
3223 4 1 0.909697 12.6646 5.51915
3297 4 1 3.213 11.1004 7.03664
3298 4 1 3.90687 11.3276 6.02111
3299 4 1 5.05426 11.2408 6.34445
2989 4 1 13.0677 11.3033 6.05778
2975 4 1 16.0235 11.1523 6.48754
3414 4 1 14.7758 13.3461 6.37341
3415 4 1 15.7404 13.0918 5.84085
3327 4 1 -0.253524 15.2443 7.73093
3324 4 1 0.622718 14.0323 7.17181
3222 4 1 0.498612 13.7301 5.63825
3323 4 1 1.79744 13.978 7.51139
3328 4 1 0.349947 16.0198 7.03122
3322 4 1 2.91165 13.9501 7.68356
3320 4 1 3.47555 14.4637 7.98159
3314 4 1 6.1514 13.4975 7.69066
2997 4 1 11.9783 15.2341 6.24549
3000 4 1 11.1725 15.3551 6.02071
2999 4 1 11.9797 14.5507 5.73979
3001 4 1 11.3983 14.3533 6.65557
3002 4 1 11.2357 15.323 7.38715
3417 4 1 15.7341 14.0448 6.13612
3411 4 1 15.425 15.5914 6.46149
3413 4 1 14.7329 14.5031 6.46832
3412 4 1 14.6345 15.3575 5.59187
3418 4 1 16.5887 14.9009 5.8658
3162 4 1 -0.906751 18.8238 5.62717
3329 4 1 -0.0449707 17.2038 7.10186
3332 4 1 2.28364 17.2475 7.75855
3331 4 1 1.61836 18.1441 7.93308
3330 4 1 1.07709 17.1662 7.57611
3397 4 1 9.54294 18.6597 5.79953
3399 4 1 10.6781 18.7877 5.66274
3003 4 1 10.4286 16.2206 7.5733
3394 4 1 8.89752 18.7101 5.63438
3406 4 1 12.9517 17.2614 5.67962
3410 4 1 15.1404 16.7988 6.1771
3408 4 1 14.7919 16.9405 5.4704
3409 4 1 16.0076 16.5331 5.45944
3163 4 1 -0.825692 20.0345 5.83446
3164 4 1 -1.22371 19.4296 6.80102
3165 4 1 -0.474035 19.8268 7.61031
3166 4 1 0.702461 19.4982 7.96165
3339 4 1 2.38329 20.5083 6.37337
3338 4 1 2.9511 20.8452 7.43436
3340 4 1 3.48675 20.0439 6.06874
3341 4 1 4.38089 20.7665 6.52266
3342 4 1 5.47189 20.3221 6.51387
3392 4 1 7.67189 19.1826 6.815
3391 4 1 8.01718 19.8148 5.92007
3343 4 1 5.98682 21.4179 6.45146
3398 4 1 10.0727 19.7882 5.76247
3393 4 1 8.28234 19.7381 5.90577
3381 4 1 8.18643 19.7355 7.61083
3390 4 1 8.08253 20.7286 6.67807
3385 4 1 8.99805 20.9958 7.96007
3380 4 1 9.06175 18.8875 7.59453
3389 4 1 8.02365 21.9284 6.84004
3387 4 1 8.0393 22.0583 6.72495
3344 4 1 6.54012 22.4883 6.44193
3345 4 1 7.46471 23.0777 6.99381
3346 4 1 8.0675 24.0344 7.45397
3142 4 1 7.69243 23.7401 5.84815
3388 4 1 8.77139 22.0889 5.82851
3386 4 1 9.07598 21.7753 7.1019
3348 4 1 8.48408 24.0639 8.01463
3150 4 1 3.76023 25.7902 5.55735
3137 4 1 7.26192 25.9796 7.58946
3140 4 1 8.1228 25.0772 6.07682
3138 4 1 8.5116 26.0386 7.53636
3139 4 1 8.86299 25.9475 6.36271
2256 4 1 -21.5971 1.50507 9.93273
2254 4 1 -21.5589 1.39028 9.76886
2252 4 1 -20.3006 1.69623 9.77957
2253 4 1 -20.7872 1.10104 10.6246
2255 4 1 -20.7127 2.28406 10.1273
2251 4 1 -20.4473 0.56382 9.30242
2585 4 1 6.30173 0.182807 9.47736
2589 4 1 7.2201 1.04289 10.5862
2584 4 1 7.55943 0.124968 9.31995
2597 4 1 10.0097 1.4499 8.75776
2596 4 1 9.76522 0.946452 9.77926
2592 4 1 8.59088 2.54021 10.1976
2595 4 1 8.96808 1.75145 9.90225
2598 4 1 9.07241 0.565189 8.79205
2599 4 1 9.10957 1.6374 8.27586
2600 4 1 9.6388 2.08121 9.19697
2619 4 1 10.4981 2.66002 8.4909
2893 4 1 25.4318 1.67664 10.4862
2892 4 1 25.8996 1.89071 9.39669
2891 4 1 25.9817 2.33725 10.5736
2895 4 1 25.6284 2.59117 8.36274
2894 4 1 25.6626 2.02249 9.3942
2593 4 1 7.7561 3.39511 10.4703
2594 4 1 8.82614 2.80715 10.4216
2602 4 1 10.1071 3.41891 10.6238
2609 4 1 10.3618 4.94517 8.3519
2601 4 1 10.0719 3.1967 9.44278
2605 4 1 9.09279 4.57627 9.40376
2604 4 1 9.63148 3.45256 9.4591
2603 4 1 9.85961 4.44018 9.95911
2622 4 1 12.1449 4.02213 9.23009
2621 4 1 11.7198 2.97536 8.66012
2623 4 1 12.5891 4.9106 9.86987
2618 4 1 11.6986 2.86914 8.45691
2878 4 1 20.6465 4.21234 10.335
2875 4 1 19.7835 5.09285 10.5295
2879 4 1 21.651 3.56425 10.3868
2883 4 1 24.0269 3.16837 10.1878
2890 4 1 25.6611 3.45931 10.5776
2414 4 1 -6.91775 7.99443 10.604
2416 4 1 -6.35054 7.37802 9.88537
2417 4 1 -6.96943 7.38874 8.8156
2830 4 1 7.90542 7.32574 8.5562
2828 4 1 8.07179 7.42198 8.18147
2831 4 1 7.00919 7.89125 9.25884
2832 4 1 7.85505 7.03316 9.61327
2841 4 1 6.6843 7.26296 10.6724
2608 4 1 10.5054 6.20855 8.28821
2607 4 1 9.3418 5.90341 8.64783
2606 4 1 8.84494 5.65954 9.70097
2624 4 1 12.6674 5.99818 10.2059
2651 4 1 15.8542 6.85151 10.7371
2652 4 1 16.9551 6.99369 10.1844
2653 4 1 16.8104 5.87591 9.99666
2420 4 1 -6.87467 8.14688 8.72212
2419 4 1 -7.18965 9.15437 8.26864
2415 4 1 -6.46613 8.5272 9.65617
3206 4 1 -2.96316 10.2172 8.49401
3211 4 1 -1.56432 9.72822 8.30845
3208 4 1 -2.15779 10.017 8.35338
3307 4 1 4.49894 10.5096 9.5785
3306 4 1 4.3501 10.611 8.3882
2833 4 1 7.35457 8.09158 9.36676
3305 4 1 5.41199 10.4937 8.75218
2835 4 1 8.32604 9.18615 10.7567
2829 4 1 8.16217 8.40651 8.79796
2834 4 1 8.34803 8.3763 9.97001
2837 4 1 9.29969 9.03528 10.6238
2984 4 1 15.1691 8.7764 8.80729
2985 4 1 15.1057 9.98355 8.7883
2981 4 1 15.9312 9.12284 8.42517
2977 4 1 16.7956 10.0739 8.11716
2983 4 1 16.2862 9.3754 8.66982
3204 4 1 -2.89775 11.0444 8.17904
3203 4 1 -2.34219 11.9319 8.84875
3199 4 1 -1.38161 13.0253 9.39426
3201 4 1 -2.42851 13.1762 8.65206
3097 4 1 1.31505 13.1754 10.4331
3308 4 1 4.44714 11.0241 10.7348
3095 4 1 2.84979 12.8755 10.4319
3311 4 1 4.94053 12.1358 9.91632
3310 4 1 5.06727 11.5046 8.83775
3309 4 1 4.06631 11.2066 9.54724
3094 4 1 3.53186 11.8682 10.6566
3312 4 1 5.91091 12.7246 9.59797
3198 4 1 -2.28415 13.6769 9.7896
3200 4 1 -2.1093 13.921 9.52571
3197 4 1 -1.53885 13.5139 10.7157
3326 4 1 0.162226 15.2754 8.81471
3325 4 1 0.942889 14.5511 8.24313
3319 4 1 4.29965 13.7551 8.38184
3318 4 1 4.05346 14.2753 9.43835
3317 4 1 4.60987 14.4639 8.36117
3321 4 1 3.21926 13.6098 8.84559
3315 4 1 6.55389 14.0049 8.6663
3313 4 1 6.27691 13.481 8.83397
3316 4 1 5.55593 14.2603 8.9927
3022 4 1 9.5002 14.7714 10.5394
3170 4 1 -0.509781 18.4634 9.38002
3171 4 1 -0.812646 18.2422 10.5595
3333 4 1 2.52026 18.3614 8.19046
3169 4 1 0.431593 17.6414 9.34469
3167 4 1 0.620095 18.3719 8.31322
3168 4 1 1.19505 18.664 9.36275
3103 4 1 0.82113 17.3986 10.5587
3378 4 1 7.6429 17.8343 9.36381
3375 4 1 7.83959 18.6841 10.3753
3377 4 1 6.77364 18.6199 9.85056
3007 4 1 8.94248 17.3099 9.43268
3006 4 1 10.1104 17.3394 9.13888
3008 4 1 9.68169 17.6962 10.3427
3005 4 1 10.0409 16.3928 8.30631
3010 4 1 9.77465 18.1789 10.3241
3011 4 1 10.1036 18.7703 9.28332
3379 4 1 8.28939 18.313 8.42392
3004 4 1 10.9333 17.1442 8.17469
3018 4 1 10.8179 17.4175 10.5007
3173 4 1 -2.97098 19.0933 9.91882
3172 4 1 -1.81686 18.8828 10.2685
3336 4 1 2.33952 21.4073 9.17726
3335 4 1 3.0969 20.468 9.12234
3334 4 1 3.04349 19.32 8.60587
3337 4 1 2.92871 20.664 8.55605
3382 4 1 7.53524 19.0568 8.41974
3352 4 1 7.12697 20.7938 9.8611
3351 4 1 6.65045 21.3093 8.94532
3383 4 1 8.46542 19.1316 9.1687
3384 4 1 8.66301 20.1983 8.71449
3012 4 1 10.4493 19.3476 10.3302
3125 4 1 3.27395 22.7591 10.5691
3126 4 1 3.83528 23.8423 10.6419
3353 4 1 7.42059 21.5927 10.7158
3350 4 1 7.61404 22.1195 8.99337
3358 4 1 8.80898 23.2996 10.3703
3356 4 1 8.53288 22.5585 10.5115
3349 4 1 8.11975 22.9196 8.23193
3128 4 1 3.34748 25.3046 10.7508
3133 4 1 3.62445 26.6535 8.22861
3131 4 1 3.95959 26.2938 9.71879
3127 4 1 3.8271 24.7407 9.8246
3132 4 1 4.52363 26.1405 8.69874
3134 4 1 4.78566 26.3483 8.44151
3347 4 1 7.42456 24.5801 8.32462
3136 4 1 6.67014 25.5768 8.63116
3135 4 1 5.73982 26.0568 9.17747
2237 4 1 -22.0225 0.436624 13.1151
2240 4 1 -22.2621 0.709446 12.7154
2257 4 3 -22.3812 1.86724 10.7897
2258 4 1 -22.1853 1.48388 11.9032
2262 4 1 -19.2299 1.05692 12.9685
2259 4 1 -20.9896 1.5483 11.651
2261 4 1 -19.4854 1.97495 12.2712
2260 4 1 -19.9717 1.94795 11.1885
2265 4 1 -18.9564 1.34032 12.9415
2269 4 1 -21.162 1.88535 12.9035
2270 4 1 -20.7903 0.752877 13.1831
2263 4 1 -18.4006 0.406441 13.4555
2402 4 1 -7.19421 1.88697 13.2399
2590 4 1 7.54557 2.11254 11.0829
2752 4 1 13.2243 0.0833514 12.3836
2691 4 1 19.4517 2.27058 12.7279
2693 4 1 19.9759 2.65313 13.3382
2882 4 1 23.3294 2.55685 10.8799
2885 4 1 24.1666 2.18864 11.5002
2888 4 1 26.5249 2.46783 12.5823
2886 4 1 24.2703 1.66508 12.5987
2887 4 1 25.4621 1.84185 12.8816
2268 4 1 -20.2945 2.76465 13.0588
2408 4 1 -8.40628 5.32351 13.1286
2405 4 1 -7.78961 3.2721 11.5123
2406 4 1 -7.7743 4.06846 12.4533
2404 4 1 -6.99196 3.09092 12.4385
2591 4 1 8.4802 2.9425 11.2724
2849 4 1 9.91919 4.43647 13.2602
2626 4 1 11.8665 5.15425 11.5513
2646 4 1 16.1465 4.27822 11.3097
2628 4 1 13.7433 4.87485 11.3725
2649 4 1 15.1081 4.56131 11.176
2648 4 1 16.1633 4.47206 11.6852
2647 4 1 16.6692 5.23413 10.8395
2644 4 1 16.9325 3.6324 12.2561
2643 4 1 17.1376 2.82788 13.1565
2869 4 1 16.393 5.19045 12.7951
2871 4 1 16.5937 4.8622 12.8122
2645 4 1 16.4324 3.11105 11.3361
2873 4 1 18.1215 4.8721 11.5886
2642 4 1 17.1584 3.98837 13.0112
2880 4 1 20.9795 3.00492 11.2351
2877 4 1 19.8273 3.55697 11.0377
2876 4 1 20.6071 4.48964 11.1324
2874 4 1 19.2406 5.37403 11.5555
2662 4 1 20.6637 4.93336 12.1923
2689 4 1 21.4364 3.20441 12.1252
2690 4 1 20.3687 2.91269 12.625
2884 4 1 23.3424 2.88327 11.0989
2881 4 1 22.2273 2.91839 11.2733
2686 4 1 23.1055 3.34646 12.7337
2688 4 1 22.0826 3.95206 11.6373
2685 4 1 23.7691 4.15467 13.3017
2687 4 1 23.1012 4.40103 12.1266
2889 4 1 26.0754 3.07359 11.6238
2684 4 1 24.5229 4.15153 12.3608
2683 4 1 24.3226 5.31459 12.54
2412 4 1 -8.09448 7.00327 11.8691
2410 4 1 -8.06247 5.81328 13.3603
2411 4 1 -7.68082 6.92648 13.0455
2413 4 1 -7.68801 7.09253 10.776
2840 4 1 7.50081 7.34248 11.5735
2843 4 1 7.53435 6.29309 12.8027
2842 4 1 7.07002 6.67563 11.7175
2846 4 1 9.57475 6.47449 11.5352
2845 4 1 8.51538 5.97493 11.4425
2844 4 1 8.47327 5.67032 12.5538
2857 4 1 9.40938 7.19162 12.794
2858 4 1 10.161 6.43027 12.3723
2847 4 1 10.0564 5.41478 11.8404
2848 4 1 9.93592 5.61771 13.0807
2625 4 1 13.0053 5.58171 11.3273
2627 4 1 12.9282 5.6951 11.593
2863 4 1 13.1432 6.57219 13.0361
2860 4 1 11.082 7.62489 12.4317
2861 4 1 11.7073 6.86781 13.1142
2859 4 1 11.2679 6.63631 11.7642
2630 4 1 13.104 6.73085 11.3758
2862 4 1 12.322 6.36544 12.2518
2650 4 1 15.6808 5.64188 11.0589
2633 4 1 14.9483 7.9064 12.1181
2632 4 1 14.5689 7.03102 11.3445
2867 4 1 14.4285 5.97086 13.1165
2868 4 1 15.5086 5.91208 12.4943
2866 4 1 13.8267 6.9798 12.9207
2631 4 1 14.0304 6.15397 10.8771
2629 4 1 14.1168 6.06151 11.2164
2634 4 1 15.5459 7.69424 13.1847
2872 4 1 17.3826 5.45625 12.2288
2654 4 1 17.4749 6.36954 10.8217
2655 4 1 17.6959 7.01071 11.7948
2656 4 1 17.8158 6.59961 12.9521
2661 4 1 19.9698 5.82084 12.6592
2664 4 1 20.7517 6.75597 11.6029
2663 4 1 21.2647 5.93615 12.3898
2660 4 1 20.3537 6.80209 13.0075
2666 4 1 21.5499 6.4529 11.6416
2667 4 1 22.6134 6.61299 12.1288
2670 4 1 22.3254 7.54524 12.6122
2668 4 1 21.7987 6.95188 11.3196
2669 4 1 22.92 7.16095 11.7191
2665 4 1 21.5737 7.47221 11.1765
3043 4 1 1.22116 10.414 13.155
3042 4 1 2.33372 9.86413 13.1566
3039 4 1 4.8513 9.90754 13.0183
2839 4 1 8.08959 8.42836 11.4648
2836 4 1 8.94213 9.2107 11.7929
2838 4 1 9.20379 8.16305 11.4179
2671 4 1 22.9459 8.08429 13.3522
3194 4 1 -3.43433 13.3697 12.5405
3193 4 1 -2.69703 13.2747 11.6176
3196 4 1 -1.94253 13.3865 11.9304
3045 4 1 -0.230903 11.2397 12.5317
3049 4 1 -1.35913 11.6507 12.6406
3048 4 1 -0.420713 12.3391 12.8375
3050 4 1 -1.22003 12.6148 13.2931
3096 4 1 1.96341 12.3966 11.1241
3046 4 1 0.93245 11.2904 12.6091
3044 4 1 0.917315 11.555 12.8968
3047 4 1 0.347566 12.17 12.015
3091 4 1 2.33775 11.6279 12.348
3090 4 1 2.32838 12.7754 12.7435
3093 4 1 3.80442 12.7652 11.3975
3088 4 1 3.06692 12.9534 13.3343
3092 4 1 2.82583 12.0583 11.3514
3085 4 1 3.14619 12.0526 12.9443
3086 4 1 3.81894 13.0189 13.2144
3087 4 1 3.21372 12.1524 12.5647
3034 4 1 7.14338 12.4203 13.0651
3035 4 1 6.88239 11.2192 13.3488
3024 4 1 7.92702 13.4313 11.6604
3033 4 1 8.20285 12.1037 12.7283
3187 4 1 -2.77352 15.6803 11.2176
3191 4 1 -3.25298 15.2793 12.4792
3192 4 1 -3.38218 14.0871 12.099
3190 4 1 -3.80803 16.0536 11.9173
3186 4 1 -2.55649 16.1344 12.3794
3195 4 1 -2.3478 13.5696 13.0058
3098 4 1 0.791843 13.9482 11.1684
3100 4 1 0.760187 15.6613 11.5626
3099 4 1 1.54681 14.7698 11.7433
3030 4 1 7.8059 14.3075 12.2484
3031 4 1 8.28119 13.7716 13.2848
3023 4 1 8.78702 13.8355 10.8191
3027 4 1 8.08444 15.171 11.5341
3021 4 1 9.8202 15.7834 10.9901
3029 4 1 8.17394 15.3647 12.7119
3026 4 1 8.71797 14.882 12.4868
3025 4 1 8.5969 14.3315 11.432
3028 4 1 9.14772 15.6846 11.9446
3020 4 1 10.9123 15.6668 11.3969
3188 4 1 -3.44593 16.5348 11.7367
3189 4 1 -4.48296 16.4721 11.0337
3185 4 1 -2.89886 17.3053 12.3775
3105 4 1 -0.223653 18.0583 11.5438
3104 4 1 0.624061 17.2037 11.7299
3101 4 1 1.06389 16.7644 12.0419
3102 4 1 0.191656 17.4711 11.6126
3107 4 1 0.485617 18.7967 12.6046
3374 4 1 7.29508 18.0434 11.2675
3009 4 1 8.69549 18.1735 10.8506
3371 4 1 9.11644 18.7809 12.9258
3017 4 1 10.6968 16.5459 11.3061
3015 4 1 10.322 17.2935 11.5873
3372 4 1 8.09587 18.7513 12.3606
3014 4 1 9.69451 18.3207 11.8317
3019 4 1 11.5394 16.6417 11.0149
3016 4 1 11.4746 17.362 11.1485
3177 4 1 -4.21092 19.3139 12.8431
3176 4 1 -3.78018 19.8597 11.8752
3174 4 1 -3.18517 19.8178 10.8783
3175 4 1 -4.00047 18.9392 11.0331
3106 4 1 -0.596682 19.011 12.2033
3376 4 1 6.89485 19.1877 10.9561
3373 4 1 7.97418 18.9957 11.2374
3369 4 1 7.97281 20.3592 12.594
3013 4 1 9.51066 19.1782 11.0139
3367 4 1 8.29964 19.8542 12.9233
3370 4 1 9.05981 19.8466 12.4735
3368 4 1 9.05409 20.2874 12.0921
3124 4 1 4.24475 23.3779 10.9668
3123 4 1 4.24374 23.9183 11.9847
3122 4 1 3.67041 23.3445 12.9717
3354 4 1 6.81425 22.561 11.0787
3357 4 1 7.70052 23.2697 10.7713
3355 4 1 7.91259 22.7596 11.4933
3359 4 1 9.59905 22.7188 11.1429
3360 4 1 9.66982 22.4418 12.2864
3361 4 1 8.79877 22.5935 13.0455
3129 4 1 2.4813 26.0274 10.8154
3130 4 1 3.59913 26.6482 10.8455
2271 4 1 -21.7149 1.01838 13.9162
2272 4 1 -21.6157 0.546614 15.066
2273 4 1 -20.7313 0.279318 15.9071
2264 4 1 -19.4802 0.80199 13.743
2267 4 1 -20.0677 1.65439 13.6595
2266 4 1 -19.0662 2.24947 13.7456
2349 4 1 -11.2083 1.84305 15.07
2350 4 1 -11.8876 1.10779 15.7324
2383 4 1 -9.91835 0.150196 14.6217
2386 4 1 -9.83712 1.30111 15.8969
2385 4 1 -9.9892 0.100928 15.8243
2389 4 1 -8.61598 2.38057 14.9434
2401 4 1 -6.36489 2.1428 14.0607
2400 4 1 -6.11522 1.00044 14.0822
2399 4 1 -6.59348 2.07353 14.2829
2390 4 1 -7.74181 1.83367 15.5527
2391 4 1 -6.75988 1.30447 15.1025
2392 4 1 -7.70569 1.60777 15.7856
2747 4 1 12.5834 0.0354245 14.2474
2746 4 1 12.0264 0.845041 14.861
2745 4 1 11.0849 0.220407 14.4371
2744 4 1 12.1332 0.594224 14.2066
2743 4 1 13.0567 0.50175 15.0319
2704 4 1 17.8253 1.65944 15.2478
2705 4 1 18.0832 0.571198 14.8432
2707 4 1 18.4119 0.155962 15.8775
2703 4 1 18.903 2.05026 15.0407
2695 4 1 20.4901 2.57445 14.9546
2388 4 1 -9.10924 3.36535 15.5174
2407 4 1 -7.61072 4.52322 13.5598
2403 4 1 -7.5171 3.04033 13.524
2398 4 1 -6.55958 3.1305 14.7998
2397 4 1 -7.50717 3.79488 14.4802
2395 4 1 -7.58776 3.88275 15.1215
2394 4 1 -7.95531 2.87099 15.5431
2396 4 1 -8.01326 4.83978 14.6093
2850 4 1 9.50191 5.0662 14.1271
2870 4 1 16.102 5.26306 13.868
2641 4 1 17.9392 4.84732 13.5121
2692 4 1 18.8175 2.88372 13.6104
2694 4 1 19.4544 3.08212 14.421
2702 4 1 19.228 2.97263 15.6923
2697 4 1 19.1822 4.1557 15.8655
2696 4 1 20.0301 3.61377 15.2231
2681 4 1 23.7042 5.37421 14.6838
2680 4 1 23.3191 5.17628 13.5918
2409 4 1 -9.05679 6.22773 13.7184
2856 4 1 8.87044 7.87767 13.5492
2851 4 1 9.46125 5.89891 15.036
2855 4 1 9.9452 7.59359 13.6399
2852 4 1 10.0964 6.92753 15.2906
2865 4 1 13.4504 7.53451 13.929
2853 4 1 10.779 7.2771 14.4478
2864 4 1 13.693 6.3446 14.0459
2640 4 1 17.6781 5.43364 14.5458
2637 4 1 16.3855 7.68884 15.0835
2636 4 1 16.6315 7.53268 13.9681
2639 4 1 16.8564 6.32425 14.6424
2657 4 1 18.3181 5.83436 13.7532
2638 4 1 16.4829 7.26618 13.9943
2659 4 1 20.3529 6.26532 14.1646
2658 4 1 19.2043 6.54909 13.8874
2682 4 1 23.7388 5.75165 13.5651
2676 4 1 22.6005 7.07015 14.3182
2675 4 1 22.6504 7.87058 15.2052
2679 4 1 23.7863 6.1811 13.8674
2678 4 1 22.6225 5.75559 13.6997
2677 4 1 22.576 6.02001 14.8696
3054 4 1 -0.421012 10.3953 14.4115
3053 4 1 0.807531 10.2274 14.1962
3081 4 1 2.16392 10.2935 16.0992
3041 4 1 2.9308 9.64434 14.1222
3038 4 1 5.21612 10.7349 13.7381
3040 4 1 3.92898 10.1324 13.7569
3080 4 1 3.06678 9.95904 15.4437
3036 4 1 6.09132 10.4197 13.487
2854 4 1 10.6581 8.45365 14.2726
2635 4 1 15.7846 8.37155 14.1022
2672 4 1 23.6994 8.27068 14.2663
2673 4 1 23.1268 8.63294 15.15
3059 4 1 -3.01315 11.0719 14.2448
3060 4 1 -3.5868 12.0728 14.0632
3061 4 1 -2.80919 12.5541 14.8239
3055 4 1 -1.35142 11.0013 14.8693
3058 4 1 -2.3112 11.4655 15.1052
3057 4 1 -2.11044 11.2267 14.0233
3051 4 1 -0.725039 11.6231 13.7315
3062 4 1 -2.0001 13.3519 14.4995
3056 4 1 -1.73423 12.0832 14.7543
3071 4 1 -0.481013 11.4578 15.9455
3089 4 1 2.31106 12.2599 13.8225
3052 4 1 0.376177 11.3434 13.9341
3083 4 1 3.0632 11.8888 15.0366
3082 4 1 2.99912 11.0875 15.7699
3084 4 1 3.29458 11.5011 13.9651
3037 4 1 6.21534 11.2911 14.2785
3032 4 1 7.76391 12.7049 13.6967
3066 4 1 -3.29079 14.2121 16.0422
3063 4 1 -2.19191 14.4773 14.8707
3064 4 1 -1.49215 13.5818 14.6955
3065 4 1 -2.52532 13.5285 15.3664
3183 4 1 -2.77023 16.7593 14.6857
3182 4 1 -3.40907 17.6835 14.9966
3184 4 1 -2.69597 17.0619 13.5584
3178 4 1 -4.49517 18.4369 13.5694
3181 4 1 -2.66364 18.6268 15.34
3108 4 1 1.14555 18.5258 13.6383
3111 4 1 2.07915 18.0406 14.4302
3113 4 1 3.92748 18.834 14.6459
3180 4 1 -3.71594 19.0772 15.2374
3179 4 1 -4.76926 18.96 14.5361
3109 4 1 1.9541 19.3627 13.4624
3110 4 1 1.34883 19.0035 14.3905
3112 4 1 2.84442 18.916 14.3343
3114 4 1 5.09549 19.0671 14.3072
3115 4 1 4.84627 18.9398 15.558
3117 4 1 5.17004 20.4819 15.2819
3119 4 1 5.38743 21.3963 14.1706
3365 4 1 9.7317 20.6995 14.1679
3366 4 1 9.12838 19.8077 13.7816
3363 4 1 8.65489 21.1652 14.7248
3364 4 1 9.38263 20.3117 15.2764
3118 4 1 5.1546 21.7038 15.3362
3121 4 1 4.47357 22.9405 13.7715
3120 4 1 4.2921 21.7099 13.7486
3362 4 1 8.35694 21.7404 13.7597
2276 4 1 -23.0791 0.29075 16.3393
2336 4 1 -13.9078 1.83444 17.6684
2335 4 1 -14.7198 2.43329 18.2289
2333 4 1 -14.2687 2.12151 18.2047
2334 4 1 -15.275 1.40207 18.3309
2344 4 1 -11.97 1.15984 18.24
2343 4 1 -11.1314 0.460282 17.8673
2345 4 1 -11.8593 1.35713 17.0191
2337 4 1 -13.2947 2.64497 18.4554
2347 4 1 -11.4048 1.68704 17.1933
2339 4 1 -13.1857 1.8592 18.27
2348 4 1 -10.8076 1.67379 16.1873
2346 4 1 -11.0607 0.577762 17.3613
2342 4 1 -12.312 0.370962 17.8635
2387 4 1 -9.22552 2.30854 16.2078
2393 4 1 -7.49871 2.34884 16.6168
2742 4 1 13.2394 0.198146 16.2625
2709 4 1 17.1792 0.139824 16.4143
2701 4 1 18.2179 3.10172 16.3293
2700 4 1 19.0862 3.86837 16.4931
2698 4 1 20.0459 4.24565 16.6777
2699 4 1 19.1958 4.76625 17.3152
3077 4 1 2.5168 10.1632 17.6427
3079 4 1 2.43875 9.96933 16.4641
2674 4 1 23.081 8.17199 16.2493
3067 4 1 -3.25938 13.1913 16.5552
3070 4 1 -0.200213 11.7529 17.0537
3069 4 1 -1.19887 12.4432 16.6285
3068 4 1 -2.29545 12.639 16.9865
3073 4 1 1.64907 12.2203 16.6919
3078 4 1 2.4119 11.1202 16.8985
3072 4 1 0.414031 11.9261 16.5856
3075 4 1 2.37474 11.7738 16.6204
3074 4 1 2.54304 12.5831 17.4256
3076 4 1 2.35206 11.3165 17.6939
3116 4 1 5.2942 19.7966 16.2494
2319 4 1 -19.0295 0.413924 20.7341
2320 4 1 -18.185 1.34166 20.8487
2332 4 1 -14.5584 1.4894 19.125
2331 4 1 -15.6602 2.01324 19.3265
2330 4 1 -15.3269 2.11063 20.4737
2341 4 1 -12.3964 0.0530306 19.0801
2340 4 1 -12.748 1.23121 19.1952
2338 4 1 -12.2553 2.31108 18.9511
2323 4 1 -17.4891 1.36941 22.3389
2321 4 1 -17.3923 1.50363 21.7842
2325 4 1 -16.8572 0.845182 23.0246
2324 4 1 -18.0662 0.98383 23.2591
2327 4 1 -16.7364 2.28786 22.4503
2322 4 1 -18.1688 2.32254 22.053
2326 4 1 -16.0187 1.36309 22.2131
2329 4 1 -15.8442 1.87239 21.6056
2328 4 1 -16.0324 2.99915 21.7869
ITEM: TIMESTEP
28600000
ITEM: NUMBER OF ATOMS
1913
ITEM: BOX BOUNDS ff ff ff
-3.5000000000000000e+01 3.5000000000000000e+01
-3.5000000000000000e+01 3.5000000000000000e+01
-3.5000000000000000e+01 3.5000000000000000e+01
ITEM: ATOMS id mol type x y z
3607 4 1 -1.90556 -0.836103 -8.16394
3614 4 10 -5.28546 -2.79878 -7.70934
3612 4 10 -5.25587 -2.70614 -7.69227
3589 4 1 0.837835 -3.39647 -5.61825
3613 4 10 -6.28183 -2.36541 -7.26398
3610 4 1 -3.67741 -1.69479 -6.64843
3611 4 1 -4.5424 -1.76809 -7.44888
3602 4 1 -1.08999 -1.10873 -5.55236
3608 4 1 -2.05822 -0.26828 -7.0651
3609 4 1 -2.64238 -1.16526 -6.3732
3590 4 1 0.00842947 -2.52761 -5.46607
1703 4 10 4.54064 -28.3725 -2.75319
1746 4 1 7.77915 -27.395 -3.76767
1745 4 1 6.69442 -27.2041 -3.60601
1744 4 1 5.50398 -27.2408 -3.29674
1750 4 1 7.0659 -26.1872 -3.62615
1748 4 1 8.23459 -26.5935 -3.01747
1749 4 1 8.11255 -26.4347 -4.24995
1751 4 1 8.24668 -25.9438 -3.81746
1752 4 1 8.63903 -25.4863 -2.83113
3597 4 1 -0.37437 -0.0412529 -3.19607
3601 4 1 -1.26078 -2.17055 -5.02043
3599 4 1 -1.67166 -0.207102 -4.41218
3600 4 1 -2.03176 -1.35152 -4.83435
3596 4 1 -0.471446 -1.20512 -3.19743
3588 4 1 0.975168 -2.28667 -5.08607
3592 4 1 0.489331 -2.62713 -3.31639
3591 4 1 0.293824 -2.07718 -4.34725
3585 4 1 2.54064 -2.21039 -3.23291
3586 4 1 2.11352 -2.58729 -4.30046
3587 4 1 1.59784 -1.49262 -4.47953
3584 4 1 3.65094 -2.49749 -3.07506
3583 4 1 3.55236 -1.34545 -2.80753
1707 4 1 2.42867 -27.8242 -0.653595
1741 4 1 4.96654 -27.1421 -1.35956
1743 4 1 4.62693 -27.0638 -2.46712
1706 4 1 3.27895 -28.2514 -1.25406
1705 4 1 4.03622 -28.8456 -1.86466
1704 4 10 5.07409 -28.2813 -1.71933
1747 4 1 7.92766 -27.6044 -2.51667
1702 4 10 5.62425 -28.1609 -2.45739
1734 4 1 4.31882 -26.8597 -0.100098
1742 4 1 4.40489 -26.1137 -1.69442
1739 4 1 4.61714 -26.2393 -1.70488
1735 4 1 5.23109 -26.0672 -0.358029
1732 4 1 3.81583 -25.2167 -0.528318
1740 4 1 5.63222 -26.5411 -2.21782
1738 4 1 5.78045 -26.3994 -1.25435
1737 4 1 5.93741 -25.6084 -0.362734
1736 4 1 5.39306 -25.7472 -1.46868
1759 4 1 7.02577 -25.1181 -0.808185
1756 4 1 7.39346 -24.9275 -2.62035
1755 4 1 8.32815 -24.6187 -1.87541
1754 4 1 9.33034 -24.3564 -2.3894
1753 4 1 8.22398 -24.4664 -2.46867
1836 4 1 10.9054 -25.2736 -0.11714
2087 4 1 -15.0977 -23.7466 -0.709922
2088 4 1 -14.2618 -23.0182 -0.943505
2089 4 1 -14.9544 -24.0657 -0.978204
2086 4 1 -14.1517 -23.1038 -1.10569
1763 4 1 5.29382 -23.0538 -0.19257
1730 4 1 3.58121 -24.1692 -0.0581725
1764 4 1 6.1908 -22.2481 -0.518867
1758 4 1 7.41501 -24.0472 -0.576864
1757 4 1 7.60231 -24.2269 -1.69489
1761 4 1 6.89029 -23.1431 -0.5725
1760 4 1 7.57492 -24.0326 -0.915945
1762 4 1 5.91344 -23.5019 -1.12697
1835 4 1 10.2574 -24.1868 -0.0628066
1765 4 1 5.504 -21.3662 -0.103439
1770 4 1 5.46381 -18.8864 -0.626128
2118 4 1 -20.8007 -16.6085 -0.103731
2117 4 1 -19.8367 -17.3177 -0.395509
2116 4 1 -18.7775 -17.754 -0.668444
3593 4 1 1.09345 -2.73491 -2.3488
3595 4 1 -0.992263 -1.53186 -2.26635
3594 4 1 0.0730606 -2.01015 -2.38547
3581 4 1 3.66868 -0.387242 -0.938963
3580 4 1 4.13079 -0.371589 -2.00981
3578 4 1 3.40505 -0.00742052 -2.63215
3582 4 1 3.19032 -1.18978 -1.67618
1708 4 1 2.61962 -27.4062 0.48622
1711 4 1 3.01494 -28.0823 1.30319
1710 4 1 3.17012 -27.1347 0.468642
1712 4 1 3.3802 -27.1945 1.97564
2079 4 1 -10.8254 -26.4928 2.51991
2080 4 1 -11.2569 -25.4863 2.069
2081 4 1 -11.6633 -24.3269 1.85598
2082 4 1 -12.5212 -24.2706 0.996887
1709 4 1 2.55088 -26.4975 1.31316
1731 4 1 2.9273 -25.1438 0.209284
1727 4 1 5.28961 -24.5063 1.49496
1728 4 1 4.31085 -24.806 0.88677
1733 4 1 3.58767 -26.003 0.433771
1724 4 1 5.95327 -25.5824 2.47425
1726 4 1 6.12973 -25.1193 2.00128
1834 4 1 10.4013 -24.8314 0.927914
1833 4 1 10.0416 -24.4829 2.04525
1832 4 1 10.7167 -25.4664 2.39011
1837 4 1 10.7402 -24.406 0.736282
1828 4 1 13.4408 -25.2713 2.47573
1827 4 1 12.48 -24.535 2.28933
2097 4 1 -18.857 -21.6011 1.075
2098 4 1 -19.444 -22.0697 2.03815
2094 4 1 -16.6639 -23.1444 0.998022
2095 4 1 -17.3443 -22.4397 0.312053
2084 4 1 -13.9231 -22.4067 1.04089
2092 4 1 -15.1922 -23.3426 1.70979
2091 4 1 -15.6517 -24.064 0.972594
2093 4 1 -15.9559 -24.1146 1.21726
2085 4 1 -14.2783 -23.0823 0.109118
2090 4 1 -15.2979 -23.4328 0.0420972
2083 4 1 -13.0085 -23.157 1.18628
1934 4 1 -2.70416 -21.5442 0.853993
1937 4 1 -2.09961 -23.9049 2.03591
1936 4 1 -1.75735 -23.4947 0.994607
1935 4 1 -1.80845 -22.3302 1.17524
1932 4 1 -2.08877 -22.3369 1.55579
1933 4 1 -2.24511 -22.5277 0.416207
1930 4 1 -0.494414 -22.2359 0.733555
1931 4 1 -0.966425 -22.0063 1.79169
1928 4 1 -0.492908 -22.3367 2.60298
1929 4 1 -1.07926 -21.966 1.7259
1729 4 1 3.79901 -23.7606 1.02986
1861 4 1 7.46234 -21.6893 2.35103
1860 4 1 6.6067 -22.3295 1.93676
1859 4 1 6.18666 -23.3645 1.546
1858 4 1 5.58973 -22.376 1.1624
1856 4 1 5.70663 -22.2781 2.65967
1857 4 1 6.45262 -22.8879 1.89815
1838 4 1 9.65889 -23.8543 1.00837
1839 4 1 8.66528 -23.3871 1.32588
1841 4 1 10.2454 -22.2801 2.55838
1840 4 1 9.20744 -22.5127 1.87845
1791 4 1 12.985 -22.371 2.35851
2107 4 1 -17.6539 -20.3916 1.32608
2108 4 1 -17.3022 -19.3432 0.836761
2096 4 1 -17.8004 -21.3697 0.532201
2106 4 1 -16.7288 -20.4251 2.09089
2109 4 1 -18.0486 -18.928 1.71855
1925 4 1 -0.636262 -20.6885 1.58712
1923 4 1 -0.84772 -19.3125 1.53404
1920 4 1 -2.11582 -19.0184 2.36935
1927 4 1 0.150387 -21.4897 2.2427
1926 4 1 0.577537 -20.7449 1.30583
1924 4 1 0.0296286 -19.7632 1.01736
1898 4 1 2.11071 -19.967 2.5199
1892 4 1 3.41083 -21.4055 2.24969
1768 4 1 5.37854 -19.4195 1.78037
1771 4 1 4.95129 -19.0552 0.478744
1767 4 1 6.09418 -19.8842 0.943124
1862 4 1 7.72659 -20.5036 2.45879
1766 4 1 6.11057 -21.1026 0.933646
1769 4 1 5.49252 -19.0373 0.57226
1863 4 1 8.46416 -20.8135 1.64289
1785 4 1 10.4339 -19.8558 0.480756
1784 4 1 9.97944 -19.2334 1.40007
1864 4 1 9.18235 -19.928 2.05744
1866 4 1 8.34807 -18.9555 2.579
1865 4 1 8.2166 -19.5385 1.57937
1787 4 1 11.957 -20.3778 2.36
1789 4 1 11.3615 -20.6422 2.69114
1786 4 1 11.1134 -20.0319 1.53413
1790 4 1 12.2275 -21.3922 2.3078
2112 4 1 -18.993 -17.5144 1.8756
2121 4 1 -20.7445 -16.603 1.71711
2115 4 1 -19.646 -17.4149 0.138274
2114 4 1 -18.5258 -17.7618 0.65303
2111 4 1 -18.1051 -18.3047 1.52248
2110 4 1 -16.952 -18.6052 1.34194
2113 4 1 -18.8236 -16.6544 1.11784
1922 4 1 -1.60832 -18.4011 1.69275
1773 4 1 5.0105 -17.6953 1.63779
1774 4 1 5.77932 -16.9209 2.16678
1775 4 1 6.82941 -17.5135 2.23139
1776 4 1 7.25246 -18.6454 2.05856
1772 4 1 5.81458 -18.4665 1.0459
1777 4 1 8.34142 -18.2507 1.73872
1781 4 1 10.6524 -18.6513 2.10787
1778 4 1 8.56042 -17.3593 2.41986
1783 4 1 10.4158 -18.4546 2.27061
1782 4 1 10.1362 -18.0639 1.14424
2119 4 1 -19.9563 -15.7949 0.308259
2120 4 1 -20.8258 -15.625 0.976536
2173 4 1 -22.0716 -11.0914 2.44919
2172 4 1 -21.3716 -11.9438 2.61242
2171 4 1 -20.2352 -12.426 2.56952
2785 4 1 10.2804 -3.24338 2.43607
2786 4 1 9.10171 -2.90976 2.55328
2552 4 1 5.2408 -0.372007 2.68118
2789 4 1 7.12766 -1.56962 0.214318
2787 4 1 8.05477 -2.46006 2.04932
2790 4 1 6.45268 -1.02227 1.08769
2788 4 1 7.49279 -1.75779 1.26927
2791 4 1 5.84256 -0.0468326 1.489
2784 4 1 11.2515 -2.47167 2.30291
1713 4 1 3.13266 -27.1276 3.17686
1714 4 1 2.73755 -27.29 4.29359
1715 4 1 2.75298 -27.1517 3.12792
2078 4 1 -11.6939 -25.6806 2.87499
2077 4 1 -10.9725 -24.7701 3.31541
2073 4 1 -8.3978 -24.9451 2.90021
2075 4 1 -9.07083 -24.5999 3.77317
2076 4 1 -10.1383 -25.1404 4.17843
2068 4 1 -7.56885 -24.6836 5.37275
1942 4 1 -5.81889 -25.5331 3.46519
2071 4 1 -8.01927 -24.3644 4.64498
1943 4 1 -6.1054 -24.6777 4.33512
1938 4 1 -2.8301 -24.6013 2.73161
1939 4 1 -3.57776 -25.5172 2.83786
1941 4 1 -4.80389 -25.1649 3.0196
1940 4 1 -3.99292 -25.3557 3.90839
1716 4 1 2.77458 -26.0964 3.75144
1719 4 1 4.20824 -25.8607 5.04651
1717 4 1 3.50327 -25.6503 4.54159
1720 4 1 5.06265 -26.7124 4.71163
1721 4 1 4.44476 -25.7405 5.05538
1718 4 1 3.99126 -26.7907 4.30147
1725 4 1 7.05157 -25.2922 2.78454
1723 4 1 6.30797 -25.637 3.61825
1722 4 1 5.57782 -25.8102 4.63408
1852 4 1 7.74034 -24.5938 4.9749
1831 4 1 10.6057 -26.563 2.89048
1829 4 1 12.8814 -26.3129 2.74495
1830 4 1 11.8096 -26.3039 3.21776
1826 4 1 12.8749 -24.7944 3.48018
2099 4 1 -18.7282 -22.0669 2.96136
2070 4 1 -8.67083 -23.3617 4.67518
2074 4 1 -9.0052 -23.9066 2.80218
2072 4 1 -7.85803 -24.0777 3.50511
1944 4 1 -5.3889 -24.0094 5.02918
1946 4 1 -4.6572 -23.8022 4.99613
1947 4 1 -3.50903 -23.5672 4.92997
1948 4 1 -3.75753 -22.428 5.2915
1895 4 1 2.74613 -21.7172 4.97677
1894 4 1 2.74991 -22.613 4.07641
1893 4 1 3.47658 -22.0376 3.28256
1855 4 1 5.84038 -23.2655 3.3858
1853 4 1 7.64125 -23.4552 4.93257
1854 4 1 6.54686 -23.342 4.35032
1846 4 1 9.19272 -22.6464 4.71021
1847 4 1 10.2236 -22.4747 5.23906
1843 4 1 9.62143 -23.2378 4.24745
1844 4 1 9.78229 -22.1114 3.82477
1842 4 1 10.6065 -22.924 3.58897
1845 4 1 9.69611 -23.3521 3.80867
1825 4 1 12.6801 -23.8034 4.01123
1822 4 1 12.4328 -22.814 5.02811
1824 4 1 12.4881 -23.1425 4.99574
1792 4 1 12.4849 -22.2702 3.44021
1793 4 1 13.3082 -23.1434 3.07462
1823 4 1 11.4852 -22.931 4.33186
1795 4 1 14.1169 -22.3543 3.75234
1794 4 1 14.4539 -23.1768 3.0056
1797 4 1 13.7181 -22.6294 4.95318
2103 4 1 -17.2349 -19.3296 2.83279
2100 4 1 -17.9941 -21.2207 3.12236
2102 4 1 -17.934 -20.1623 3.45377
2101 4 1 -17.679 -20.9256 4.2696
2105 4 1 -15.9189 -20.0363 2.78638
2104 4 1 -16.0918 -18.8917 3.00579
1917 4 1 -2.7183 -20.9754 4.27567
1919 4 1 -2.09354 -18.9785 3.54005
1918 4 1 -2.35899 -20.0825 3.56761
1916 4 1 -2.10359 -21.0853 5.29044
1896 4 1 2.62611 -21.3372 3.90228
1897 4 1 1.84255 -21.0294 3.1212
1904 4 1 1.67212 -19.9951 4.93752
1903 4 1 0.81795 -19.9344 4.09016
1902 4 1 1.886 -19.6819 3.66639
1905 4 1 0.596114 -19.4384 4.66629
1900 4 1 2.9337 -19.2232 2.93197
1889 4 1 4.11207 -19.9708 4.82949
1890 4 1 4.43472 -20.8016 3.9481
1899 4 1 2.71408 -20.2008 3.55595
1901 4 1 3.05379 -19.707 3.95706
1891 4 1 4.09869 -20.6774 2.74539
1886 4 1 3.62021 -19.8981 5.32187
1879 4 1 7.06235 -20.8848 5.30661
1788 4 1 11.8587 -19.6025 3.20449
1796 4 1 13.562 -21.5118 4.32894
2130 4 1 -21.9727 -16.165 4.0638
2128 4 1 -22.1241 -16.8667 4.04334
2122 4 1 -20.9054 -16.1613 2.77898
2127 4 1 -21.3941 -16.3452 4.89052
2129 4 1 -21.0599 -16.703 4.59093
2123 4 1 -20.7938 -17.018 3.52671
1921 4 1 -1.75267 -17.9888 2.78439
1868 4 1 6.91373 -18.0712 4.0262
1867 4 1 7.86821 -18.1845 3.35281
1869 4 1 6.65575 -18.1989 5.14463
1870 4 1 7.71775 -17.6827 5.26758
1780 4 1 9.78873 -18.4315 2.79599
1779 4 1 9.17649 -17.5722 3.3539
2132 4 1 -22.3268 -15.1536 5.34058
2131 4 1 -22.5352 -15.0589 4.15896
2125 4 1 -19.2342 -16.1237 3.96905
2124 4 1 -20.3134 -15.9352 3.55853
2126 4 1 -20.4409 -15.8874 4.34338
2170 4 1 -20.3873 -13.6085 2.77306
2168 4 1 -19.9074 -13.956 3.31325
2167 4 1 -19.9449 -13.7111 4.42195
2174 4 1 -21.6405 -12.0133 3.1486
2175 4 1 -21.3271 -11.1411 3.81342
2169 4 1 -19.3635 -12.9666 3.085
2166 4 1 -21.0368 -13.2963 4.69693
2165 4 1 -20.7701 -12.1241 4.92722
2162 4 1 -18.8801 -10.8669 5.36762
2164 4 1 -20.1122 -11.2296 4.52636
2176 4 1 -22.0477 -10.4925 4.60594
2181 4 1 -23.6297 -8.21133 4.12732
2180 4 1 -23.7198 -8.82078 3.13244
2177 4 1 -22.7954 -9.53397 4.33677
2179 4 1 -23.5168 -8.41678 4.29078
2178 4 1 -23.382 -9.13079 3.43255
2182 4 1 -24.3757 -7.37845 4.06523
2186 4 1 -24.5423 -6.34361 5.2316
2184 4 1 -23.2876 -7.15504 4.3457
2185 4 1 -23.3217 -6.43057 5.37669
2183 4 1 -24.2044 -6.41928 4.67755
2777 4 1 12.1197 -2.7033 4.7773
2553 4 1 4.922 -0.634883 3.82141
2555 4 1 6.08397 -1.40355 4.88269
2554 4 1 5.42463 -0.406746 4.83886
2782 4 1 10.6221 -1.10042 3.74772
2781 4 1 10.1642 -0.257126 2.94264
2780 4 1 9.98827 -1.03541 3.92618
2779 4 1 10.2755 -1.73629 4.74664
2783 4 1 11.3978 -1.48062 2.94995
2778 4 1 11.3883 -1.8975 5.27161
2775 4 1 11.8338 -1.83051 5.02793
2776 4 1 12.9306 -2.11388 5.35603
2060 4 1 -6.13745 -26.9999 7.93498
2061 4 1 -7.10302 -27.3818 7.42978
2065 4 1 -7.50599 -24.5732 6.09517
2064 4 1 -6.58792 -25.2509 6.38717
2063 4 1 -6.27822 -25.9815 7.2948
1976 4 1 -6.04557 -24.407 7.42844
1974 4 1 -7.78346 -24.7616 7.9529
1945 4 1 -4.75178 -24.7503 5.80366
1851 4 1 8.58172 -24.433 5.80214
1971 4 1 -9.22342 -23.0447 7.71031
2067 4 1 -7.23532 -23.5255 5.75602
2066 4 1 -8.02977 -23.5616 6.60684
2069 4 1 -7.90191 -23.5724 5.62747
1975 4 1 -7.00091 -23.8775 7.7761
1951 4 1 -4.39734 -22.6031 6.62853
1950 4 1 -3.233 -22.0744 6.75687
1952 4 1 -4.69587 -21.5821 6.16457
1914 4 1 -2.73538 -21.578 5.98939
1848 4 1 9.06858 -22.2776 5.60061
1850 4 1 8.9609 -23.4258 5.53763
1849 4 1 8.99895 -22.9271 6.63544
1821 4 1 12.5752 -23.6868 5.84837
1798 4 1 12.8107 -21.9619 5.42623
1820 4 1 12.0742 -22.5954 6.1084
1819 4 1 11.0066 -22.2402 6.32779
1815 4 1 11.1529 -21.8523 7.47633
1816 4 1 11.0994 -22.1279 6.40499
1814 4 1 11.7046 -22.8937 7.6621
1812 4 1 12.7503 -23.0704 7.02134
1811 4 1 13.4041 -23.0808 8.06948
1813 4 1 12.4737 -21.9913 7.45967
1954 4 1 -6.83371 -20.8373 6.58304
1953 4 1 -5.73308 -21.4131 6.62726
1956 4 1 -6.55124 -20.985 6.65605
1957 4 1 -7.66164 -21.0525 7.02589
1958 4 1 -7.23233 -20.4942 8.02765
1955 4 1 -6.60378 -19.8832 7.21122
1949 4 1 -3.74092 -21.3434 5.97089
1915 4 1 -2.98602 -20.4868 5.91479
1912 4 1 -1.62704 -20.7325 6.94482
1913 4 1 -1.69734 -20.9429 5.84349
1911 4 1 -0.589048 -21.3046 7.21005
1909 4 1 0.479128 -20.7434 7.28368
1907 4 1 1.81803 -20.8127 5.55059
1906 4 1 1.05192 -19.8958 5.64041
1908 4 1 0.891286 -20.9179 6.25984
1888 4 1 3.4444 -19.8662 5.83465
1887 4 1 4.55385 -19.7802 6.08695
1885 4 1 4.50974 -19.1028 5.57555
1884 4 1 5.59644 -19.0321 5.93553
1883 4 1 6.48903 -19.5009 6.70247
1882 4 1 6.59578 -20.1944 7.71417
1881 4 1 6.89914 -20.6563 6.6628
1880 4 1 7.70744 -20.0631 5.94889
1878 4 1 7.48884 -19.9522 5.93657
1818 4 1 10.2437 -21.27 6.20878
1877 4 1 8.30637 -19.89 6.82911
1800 4 1 13.1867 -20.8992 6.70595
1817 4 1 10.899 -21.2272 7.21253
1799 4 1 13.6486 -21.1468 5.6661
1801 4 1 14.2427 -20.7359 6.93068
1802 4 1 14.5717 -19.7933 7.60273
1803 4 1 14.4138 -21.0471 7.6409
1804 4 1 14.9482 -20.0393 7.14265
1805 4 1 14.1438 -20.305 8.01874
1875 4 1 7.38996 -18.0026 6.97966
1871 4 1 7.91284 -16.8994 6.09712
1876 4 1 7.92482 -18.8354 6.38463
1874 4 1 7.87078 -16.8988 7.12214
1873 4 1 7.02094 -17.2646 6.26686
2133 4 1 -21.7525 -14.1125 5.79439
2134 4 1 -21.6744 -13.94 6.96927
2136 4 1 -21.0447 -13.8262 6.53528
2135 4 1 -21.3882 -14.9264 6.27387
1872 4 1 7.08907 -16.057 6.11027
2138 4 1 -20.2626 -12.9617 6.59655
2137 4 1 -21.4582 -12.6879 6.76223
2139 4 1 -20.1304 -11.9582 7.17455
2163 4 1 -19.6843 -11.8246 5.44694
2159 4 1 -18.1031 -11.3819 7.8173
2157 4 1 -17.6862 -11.0365 7.84438
2193 4 1 -25.7278 -8.80587 7.5414
2192 4 1 -26.5636 -8.79306 6.69406
2160 4 1 -18.8711 -10.5451 7.54735
2141 4 1 -19.8728 -9.57046 7.63901
2145 4 1 -20.3511 -9.67767 6.35623
2140 4 1 -20.2404 -10.7687 7.43942
2161 4 1 -19.0395 -10.2725 6.42268
2144 4 1 -21.1041 -10.4136 6.91358
2142 4 1 -20.0949 -9.70235 6.44362
2143 4 1 -20.7625 -9.4858 7.46125
2147 4 1 -20.1219 -8.55013 6.38019
2148 4 1 -18.946 -8.70918 6.10364
2146 4 1 -21.2154 -9.03842 6.71854
2151 4 1 -17.8604 -8.40955 6.47102
2152 4 1 -17.7018 -9.16329 7.38369
2156 4 1 -16.7183 -10.3098 8.02301
2154 4 1 -17.6785 -9.97917 7.58946
2155 4 1 -16.6841 -9.93437 6.97038
2189 4 1 -25.898 -6.95735 6.56277
2188 4 1 -26.043 -5.75461 6.40303
2191 4 1 -26.1635 -7.75503 6.24763
2187 4 1 -25.7057 -6.58853 5.54812
2190 4 1 -25.2105 -7.73288 7.01955
2200 4 1 -26.9128 -6.72809 7.92043
2241 4 1 -24.2645 -7.36013 7.26662
2237 4 1 -24.9519 -5.87065 5.97834
2238 4 1 -24.0196 -6.58591 6.39626
2239 4 1 -22.8917 -6.21307 6.77166
2240 4 1 -23.044 -7.34344 6.96163
2242 4 1 -23.2953 -7.0684 7.9918
2149 4 1 -18.9239 -7.53521 6.46455
2150 4 1 -17.7924 -7.17276 6.27291
2206 4 1 -28.071 -3.01858 7.34754
2204 4 1 -27.4087 -3.32544 8.03532
2235 4 1 -24.669 -4.97687 6.96532
2208 4 1 -26.4189 -3.03543 6.58464
2229 4 1 -25.0025 -3.50183 8.00505
2228 4 1 -24.8548 -3.22462 6.8475
2232 4 1 -25.3841 -4.72534 7.16327
2233 4 1 -24.5667 -4.45645 6.2653
2231 4 1 -25.8969 -3.82641 7.61021
2236 4 1 -25.5868 -4.78173 6.16159
2234 4 1 -23.6544 -5.22967 6.36463
2227 4 1 -23.7867 -3.03485 7.509
2226 4 1 -23.5776 -3.53387 6.4449
2225 4 1 -23.6809 -3.15855 7.56151
2576 4 1 7.87622 -2.95956 7.6078
2205 4 1 -27.1765 -2.23219 7.47821
2207 4 1 -27.4851 -2.52408 6.484
2224 4 1 -24.5874 -2.55272 7.94378
2210 4 1 -26.787 -1.27604 7.90313
2209 4 1 -26.0725 -2.02238 7.2529
2211 4 1 -25.9953 -0.354422 8.01902
2574 4 1 6.95708 -2.39171 7.69142
2556 4 1 5.84694 -0.479258 5.52474
2580 4 1 9.73293 -0.492402 7.21988
2579 4 1 8.98738 -1.23655 6.66009
2577 4 1 8.77489 -2.23231 7.33231
2578 4 1 8.84537 -1.1187 7.82029
2772 4 1 12.5616 -1.05568 6.34801
2581 4 1 10.7817 -0.676263 7.66523
2774 4 1 11.7061 -0.86959 5.87378
2773 4 1 12.0826 -2.07833 5.95973
2771 4 1 13.2119 -0.200329 6.83596
2765 4 1 13.3187 -1.90986 7.78258
2769 4 1 14.105 -1.4459 6.748
2770 4 1 14.0283 -0.435028 6.04665
2767 4 1 14.0411 -1.33017 6.78692
2766 4 1 13.9689 -0.929096 7.85585
2768 4 1 15.124 -1.03262 7.10554
2764 4 1 14.4969 -1.66224 7.87248
2909 4 1 26.3231 -0.490975 7.47901
2059 4 1 -5.55014 -27.3754 8.83628
2057 4 1 -5.52552 -26.9869 9.22506
1973 4 1 -8.76869 -24.3905 8.44562
2062 4 1 -6.9561 -26.4847 8.21042
1977 4 1 -7.00079 -24.7608 8.10936
2058 4 1 -4.41016 -26.9043 8.6639
2055 4 1 -4.20254 -25.5352 8.65218
2054 4 1 -4.04675 -25.7879 9.78469
2056 4 1 -5.24324 -26.0003 8.56261
2053 4 1 -3.75751 -24.6915 9.78543
2051 4 1 -2.85215 -24.5094 10.4355
1972 4 1 -8.085 -23.4089 8.18163
1969 4 1 -9.14616 -22.4005 8.76489
1970 4 1 -8.19246 -23.0293 8.36956
1978 4 1 -6.78469 -23.808 8.82892
1980 4 1 -6.43037 -23.1363 10.0616
1979 4 1 -6.03795 -24.1353 9.72165
1983 4 1 -6.40517 -23.0551 10.0338
1982 4 1 -6.95383 -22.0499 10.4554
2052 4 1 -3.20904 -23.6455 9.63393
1810 4 1 12.6702 -22.1698 8.09384
1966 4 1 -11.0701 -21.213 9.97091
1968 4 1 -9.50024 -21.3052 8.91194
1967 4 1 -9.83207 -21.0384 10.1005
1964 4 1 -8.87188 -20.6171 10.112
1965 4 1 -9.87861 -21.0963 10.1255
1962 4 1 -7.0048 -20.1036 10.496
1960 4 1 -6.82634 -20.6387 8.85578
1961 4 1 -6.48481 -21.0578 9.96639
1963 4 1 -7.78204 -20.8827 9.89934
1959 4 1 -6.82131 -19.5004 8.41864
1910 4 1 -0.190295 -20.9453 8.28931
1809 4 1 12.5929 -21.0921 8.55702
1808 4 1 13.4568 -20.2675 8.50102
1806 4 1 14.4521 -20.6787 9.06024
1807 4 1 13.5649 -21.4379 8.71413
2195 4 1 -25.1356 -8.11668 9.3268
2194 4 1 -26.0712 -8.34747 8.66837
2158 4 1 -18.3216 -10.272 8.40232
2153 4 1 -17.9656 -9.38914 8.60936
2197 4 1 -26.0924 -6.42251 8.59943
2196 4 1 -25.5718 -7.03365 9.475
2201 4 1 -26.8654 -5.60285 8.25328
2198 4 1 -26.7798 -6.25792 9.63379
2199 4 1 -25.9876 -6.57132 8.72865
2243 4 1 -23.2604 -5.86177 8.33784
2203 4 1 -27.2305 -3.66192 9.24163
2230 4 1 -25.7479 -2.74493 8.27528
2202 4 1 -26.796 -4.33437 8.29419
2223 4 1 -23.7667 -2.84982 8.69626
2222 4 1 -23.0336 -2.77807 9.57535
2221 4 1 -23.7185 -2.71214 8.54854
2246 4 1 -22.088 -3.23459 10.0559
2244 4 1 -23.0439 -4.76833 8.86316
2245 4 1 -22.1175 -4.40954 9.62141
2283 4 1 -19.5949 -2.78311 8.85144
2287 4 1 -17.7916 -3.92474 10.6972
2575 4 1 6.92795 -3.55139 8.08794
2213 4 1 -25.3002 -1.39803 9.28386
2214 4 1 -24.7793 -2.4032 9.71578
2212 4 1 -25.2213 -1.1774 8.09069
2215 4 1 -24.641 -1.38795 10.2345
2216 4 1 -23.522 -0.975376 10.3452
2220 4 1 -22.9973 -1.80131 8.89957
2219 4 1 -22.6583 -0.830338 9.42744
2277 4 1 -22.1515 -1.26073 10.2828
2278 4 1 -21.6381 -1.32181 9.17508
2218 4 1 -23.7779 -0.318496 9.37251
2274 4 1 -20.4944 -0.560954 10.7161
2279 4 1 -20.619 -1.739 9.60072
2280 4 1 -20.1486 -0.673107 9.10599
2281 4 1 -20.9608 -1.58744 8.83102
2282 4 1 -19.8868 -1.6127 9.27124
2276 4 1 -21.4525 -0.428068 9.70072
2285 4 1 -17.5567 -2.58328 10.079
2284 4 1 -18.49 -2.50886 9.40569
2292 4 1 -17.1171 -1.73827 10.5373
2293 4 1 -18.0553 -0.963038 10.7093
2566 4 1 4.46816 -0.350491 8.69011
2568 4 1 4.80448 -0.568884 10.3461
2571 4 1 5.69563 -1.33162 9.67095
2572 4 1 5.94936 -2.46947 9.3537
2570 4 1 6.03277 -0.62369 10.523
2573 4 1 6.88633 -2.11221 8.85062
2582 4 1 10.3735 -0.499407 8.76682
2761 4 1 15.8794 -0.22931 8.28808
2763 4 1 13.6856 -1.00551 8.35146
2762 4 1 14.6483 -0.28361 8.36921
2759 4 1 16.2528 -0.332089 8.1499
2908 4 1 26.5246 -0.701827 8.6792
2907 4 1 27.1964 -0.00723809 9.35621
2038 4 1 -0.8312 -24.4976 12.8683
1981 4 1 -6.02086 -22.5205 11.0022
1984 4 1 -5.93473 -23.3018 11.1263
1986 4 1 -6.01429 -23.8184 11.8673
1985 4 1 -6.48175 -22.717 11.9886
1988 4 1 -7.14344 -23.8038 13.2316
1987 4 1 -6.25519 -23.0266 12.7798
1990 4 1 -7.81625 -22.437 12.5074
2011 4 1 -3.70958 -22.3067 12.2928
2012 4 1 -3.42673 -23.4322 12.6627
2013 4 1 -4.05644 -22.4187 12.5862
2015 4 1 -5.25603 -21.6445 13.4291
2016 4 1 -4.35481 -22.4297 13.1572
2048 4 1 -0.645337 -22.4242 11.8965
2049 4 1 -1.66563 -22.9664 11.8496
2050 4 1 -1.96405 -24.0116 11.1255
2037 4 1 -0.798835 -23.4453 13.3699
2047 4 1 0.179375 -23.1138 11.4023
2046 4 1 1.16963 -22.4637 11.0266
2045 4 1 1.49654 -23.5474 11.0684
2044 4 1 0.3473 -23.2387 11.434
2041 4 1 1.63488 -22.7727 12.5692
2043 4 1 0.43396 -22.4413 12.3286
2039 4 1 0.0894176 -24.0036 12.2314
2042 4 1 0.768897 -23.5377 12.7601
2040 4 1 0.53316 -22.8747 12.4699
1993 4 1 -6.25807 -19.9794 13.1546
2010 4 1 -2.78839 -21.4962 11.9709
2014 4 1 -4.53353 -21.2499 12.4777
2009 4 1 -3.59298 -20.7951 12.3602
2007 4 1 -3.35532 -20.6773 12.0009
1997 4 1 -4.24517 -19.8156 12.7902
2005 4 1 -2.74184 -20.5447 12.9033
2008 4 1 -2.47328 -21.0183 12.653
2006 4 1 -2.23364 -20.3727 11.8126
2019 4 1 -1.95382 -21.4322 13.4291
2022 4 1 -1.32653 -21.4721 12.894
2025 4 1 -0.219619 -20.7369 13.4099
2023 4 1 -1.54134 -20.3527 12.8223
2024 4 1 -0.76236 -19.5903 13.3329
2026 4 1 0.932508 -20.9495 13.2347
2247 4 1 -22.149 -3.95024 11.0101
2248 4 1 -21.51 -3.2018 11.7347
2300 4 1 -19.3689 -2.71737 12.7737
2286 4 1 -17.6365 -2.90105 11.2402
2288 4 1 -16.6871 -3.70898 11.1328
2289 4 1 -15.7511 -3.01061 11.3887
2251 4 1 -23.845 -0.742262 12.4718
2252 4 1 -23.433 -0.392063 11.3818
2249 4 1 -22.1785 -2.19793 12.0278
2250 4 1 -22.928 -1.29415 11.9372
2297 4 1 -19.0866 -2.1296 11.5164
2298 4 1 -19.4114 -1.38092 12.463
2299 4 1 -19.4514 -2.31701 11.7057
2296 4 1 -19.3535 -0.94994 11.5503
2294 4 1 -17.1495 -0.586823 11.434
2291 4 1 -16.6237 -2.51788 11.1927
2295 4 1 -18.2522 -0.629144 11.9962
2304 4 1 -17.6383 -2.26401 13.3349
2290 4 1 -15.8676 -1.91335 11.7985
2743 4 1 13.3117 -0.565572 13.0004
2748 4 1 14.7578 -0.211433 12.8553
2035 4 1 -0.273025 -25.0637 13.9533
1989 4 1 -7.51258 -22.6843 13.6844
1991 4 1 -7.11678 -22.2086 13.5034
2017 4 1 -4.06187 -22.094 14.3188
2018 4 1 -2.90092 -21.8784 14.1125
2031 4 1 -0.145342 -22.2926 14.8083
2030 4 1 -1.02425 -22.1237 14.0063
2036 4 1 -0.028194 -23.8835 14.1173
2034 4 1 -0.344047 -23.9703 13.5908
2020 4 1 -1.89427 -21.6435 14.612
2033 4 1 0.396238 -23.4791 14.4117
2032 4 1 0.272822 -22.5144 13.7222
2029 4 1 0.0875023 -21.9857 14.4871
1994 4 1 -6.93624 -20.6427 14.0059
1995 4 1 -5.88036 -20.9325 14.36
1992 4 1 -6.65142 -21.091 13.566
2001 4 1 -3.16422 -19.5345 15.5706
1996 4 1 -5.05695 -20.3256 13.5996
1999 4 1 -3.6762 -20.6744 14.0125
1998 4 1 -4.7278 -20.2236 13.8236
2000 4 1 -4.0181 -19.8856 14.8785
2021 4 1 -2.18557 -20.9959 13.6168
2004 4 1 -2.54636 -19.7262 13.7839
2028 4 1 0.801457 -21.2704 15.159
2027 4 1 1.02078 -20.4121 14.3003
2002 4 1 -2.4411 -18.5965 15.5073
2003 4 1 -2.47687 -18.7141 14.3326
2306 4 1 -17.0761 -2.72096 14.9148
2301 4 1 -19.9884 -2.57871 13.7616
2302 4 1 -18.9438 -2.05817 13.5909
2303 4 1 -18.0968 -1.2323 13.6152
2305 4 1 -16.8749 -1.81015 14.1747
2307 4 1 -17.2615 -1.93812 15.8413
2744 4 1 13.3819 -1.49035 13.6559
2746 4 1 14.3267 -0.908469 14.6526
2745 4 1 14.2037 -2.0886 14.3969
2747 4 1 15.2372 -0.604 13.9475
2725 4 1 15.9557 -3.49139 16.6042
2724 4 1 16.5332 -3.19615 17.6011
2722 4 1 16.7067 -3.05386 18.2303
2362 4 1 -16.6023 -0.066883 16.3858
2308 4 1 -16.981 -1.08888 16.6673
2309 4 1 -16.8696 -0.390103 17.6904
2361 4 1 -15.8741 -0.210096 17.258
2322 4 1 -12.8444 -0.317792 18.574
2726 4 1 16.5504 -2.55565 17.1985
2727 4 1 17.4825 -1.98589 16.9055
2723 4 1 16.2978 -2.08088 17.8641
2728 4 1 16.9 -0.963686 16.788
2721 4 1 17.42 -3.54562 18.9883
2719 4 1 17.3437 -3.53501 19.163
2323 4 1 -13.6854 -0.576734 19.4029
2317 4 1 -15.0277 -0.688281 20.6562
2313 4 1 -15.9804 -1.121 20.466
2315 4 1 -15.2751 -0.957177 20.688
2314 4 1 -15.2239 -0.78733 19.5191
2312 4 1 -16.0875 -1.02563 19.2479
2318 4 1 -14.1045 -0.647627 21.3385
2316 4 1 -15.5269 -0.0399306 21.4989
2321 4 1 -13.4214 -0.75343 19.4993
2320 4 1 -13.0772 -1.4699 20.3611
2319 4 1 -13.2981 -1.54553 21.5107
2720 4 1 17.3222 -2.34205 18.9621
2718 4 1 17.1845 -2.56805 19.7618
2717 4 1 17.9066 -2.45438 20.6271
2712 4 1 20.6756 -0.23231 20.8139
2713 4 1 19.7568 -0.529252 21.4989
2716 4 1 18.8633 -1.93513 21.0272
2715 4 1 19.4091 -0.874308 20.8208
2714 4 1 18.5942 -1.05538 21.7202
3606 4 1 -2.16708 0.000512372 -7.35407
3604 4 1 -0.823761 1.00206 -6.14237
3605 4 1 -1.66207 0.965488 -6.96775
3603 4 1 -1.23989 0.000161334 -5.54019
3477 4 1 14.1202 9.91233 -5.97379
3476 4 1 14.8043 10.7972 -6.06854
2532 4 1 -1.6279 1.56348 -3.03681
2531 4 1 -2.59889 2.18345 -2.69374
3598 4 1 -0.571636 0.179373 -4.3445
3570 4 1 5.14292 2.50412 -3.96445
3574 4 1 4.16557 2.30539 -3.65424
2524 4 1 -2.98937 4.47863 -3.09964
2525 4 1 -2.25406 5.31185 -3.66456
2527 4 1 -1.90525 3.49487 -3.25709
2526 4 1 -1.3807 4.47416 -3.41848
2523 4 1 -2.59627 5.30656 -3.90793
3528 4 1 -0.255067 3.38947 -2.93721
3527 4 1 -0.207576 4.13588 -3.85266
3525 4 1 0.787525 3.06773 -2.76838
3575 4 1 3.7942 3.03277 -2.78476
3571 4 1 4.92592 3.31596 -3.14082
3573 4 1 4.90201 2.90796 -4.35394
3572 4 1 4.54092 4.08657 -4.00043
3569 4 1 5.09166 3.2106 -3.02183
3568 4 1 5.03512 4.49256 -3.13417
2519 4 1 -0.302365 7.45974 -4.46396
2522 4 1 -1.59307 5.55973 -3.33303
2520 4 1 -0.791805 6.54155 -3.8034
2521 4 1 -0.494316 5.40279 -3.56669
2517 4 1 0.174401 7.93353 -4.5508
2518 4 1 0.462173 7.45212 -3.54234
2516 4 1 0.0594531 6.80361 -4.18735
2515 4 1 0.963551 7.57099 -4.26307
3554 4 1 3.60598 7.93078 -3.24627
3552 4 1 3.20334 7.3313 -3.06314
3485 4 1 14.3305 7.74402 -2.89335
2514 4 1 1.39383 8.62159 -4.79476
2513 4 1 0.518411 9.05491 -4.08907
2512 4 1 1.51246 8.55555 -3.70119
2511 4 1 1.26123 9.6655 -3.53111
2510 4 1 0.0844773 9.3994 -3.13659
3551 4 1 3.89233 8.29761 -2.72045
3556 4 1 2.92105 9.01534 -3.2432
3555 4 1 4.08396 8.95627 -3.48724
3483 4 1 12.6107 8.75558 -4.12138
3480 4 1 12.0684 10.5654 -4.12452
3482 4 1 11.8811 9.63881 -4.43805
3479 4 1 13.02 9.91591 -4.26646
3481 4 1 12.9223 9.83614 -3.78815
3484 4 1 13.3666 8.37117 -3.39002
3490 4 1 12.1593 8.56419 -2.86436
3475 4 1 14.0327 10.6155 -5.18232
3473 4 1 15.8129 10.4929 -3.90867
3478 4 1 13.9747 10.2687 -4.84541
3474 4 1 14.8125 10.8658 -4.41813
3472 4 1 16.2447 10.8815 -2.81464
2534 4 1 -1.84847 1.63439 -1.73353
2535 4 1 -2.41517 0.581295 -1.52075
2536 4 1 -1.26345 0.562426 -1.92458
2533 4 1 -2.1748 0.664463 -2.37222
2537 4 1 -1.15426 0.0150085 -0.93182
2538 4 1 -0.63874 0.71755 -0.111502
2539 4 1 -0.855718 1.84129 -0.0652843
3517 4 1 2.62521 0.843077 -0.0681766
3519 4 1 1.57466 0.0770329 -1.97583
3521 4 1 1.18418 1.30389 -1.92726
3518 4 1 2.13397 0.191441 -0.868905
3523 4 1 0.849431 2.66797 -1.74081
3522 4 1 1.85859 2.04122 -1.44282
3520 4 1 2.312 0.995946 -2.2424
3515 4 1 3.00053 2.53601 -1.13958
3577 4 1 3.32214 0.906167 -1.8376
3579 4 1 3.50816 0.502921 -1.51873
3576 4 1 3.52208 1.93154 -2.40444
2793 4 1 5.36055 1.36764 -0.377136
3516 4 1 3.26647 1.82228 -0.170514
2798 4 1 7.88507 1.08138 -0.187956
2794 4 1 5.64686 0.435763 -0.965797
2529 4 1 -1.34459 3.81167 -1.77499
2528 4 1 -1.06205 2.91673 -2.55698
2530 4 1 -2.25377 3.0449 -1.83802
3529 4 1 -0.380288 4.27443 -2.18539
3532 4 1 -0.334481 4.97949 -2.38304
3526 4 1 0.193045 4.10479 -2.67662
3524 4 1 1.79732 3.29601 -2.09292
3531 4 1 0.668532 5.13499 -1.69112
3530 4 1 0.421241 4.01783 -1.32352
3511 4 1 3.30473 4.72031 -0.0853698
3514 4 1 3.16108 3.15535 -0.105596
3567 4 1 4.22618 5.16019 -2.57283
3505 4 1 6.17335 5.05579 -0.40882
2802 4 1 8.40207 4.81959 -0.493545
3533 4 1 -0.130745 5.54212 -1.32093
3564 4 1 2.09795 6.71007 -1.22018
3534 4 1 0.213204 6.6328 -1.31666
3535 4 1 0.334349 7.71094 -0.779379
3563 4 1 2.66939 7.59145 -0.699629
3561 4 1 2.21668 7.40285 -0.743494
3553 4 1 3.75054 7.83078 -2.05573
3566 4 1 3.45764 6.07495 -2.44238
3550 4 1 4.75622 8.02789 -1.95758
3565 4 1 2.84008 7.12915 -2.15986
3504 4 1 6.6067 5.75452 -1.33922
3503 4 1 7.50053 5.758 -0.616302
3498 4 1 10.2087 6.08506 -0.112205
3502 4 1 8.61525 6.30191 -0.642571
3499 4 1 9.3212 6.8333 -0.308202
3500 4 1 9.5214 5.65459 -0.402784
3497 4 1 10.4494 6.94643 -0.816824
3496 4 1 9.30977 7.47861 -0.854276
3501 4 1 9.57349 6.21905 -1.36729
3487 4 1 12.9625 7.46182 -2.24234
3489 4 1 12.7635 7.75337 -2.28363
3488 4 1 11.9258 6.94266 -2.16407
3486 4 1 14.0814 7.32201 -1.73449
2509 4 1 -0.33399 9.29325 -2.04768
2504 4 1 -1.89232 8.88955 -0.292355
2505 4 1 -1.35723 9.82059 -0.722414
2507 4 1 -0.0469675 10.2774 -0.910942
2508 4 1 -0.159015 9.12193 -0.855039
3557 4 1 2.67986 9.70679 -2.26622
3562 4 1 2.30325 8.37762 -1.48149
3536 4 1 1.05502 8.58642 -0.473047
3537 4 1 1.67898 9.51011 -0.0445731
3558 4 1 2.31777 9.98161 -1.18776
3539 4 1 3.36302 10.6301 -0.600357
3546 4 1 5.09257 8.37588 -0.803856
3547 4 1 4.83275 9.30076 -1.39389
3559 4 1 3.24009 9.24039 -0.926729
3548 4 1 4.76534 9.24972 -2.59442
3560 4 1 2.90712 8.28582 -0.272152
3541 4 1 4.74771 10.2935 -0.755978
3549 4 1 5.4043 9.02573 -1.59271
3544 4 1 6.0946 9.6231 -0.767755
3542 4 1 5.6505 9.66781 -0.19891
3495 4 1 8.86332 8.2655 -0.141229
3494 4 1 9.67061 8.97286 -0.764901
3493 4 1 10.0494 9.51148 -1.80368
3491 4 1 11.1567 8.506 -2.28208
3492 4 1 11.2262 9.49699 -1.57689
3471 4 1 15.2369 10.6868 -2.1652
3470 4 1 15.6617 10.6468 -1.06708
3451 4 1 17.4301 10.3405 -0.382144
3540 4 1 4.34407 11.4031 -0.771522
3430 4 1 12.7296 12.825 -1.04577
3466 4 1 15.6994 12.7262 -2.46921
3467 4 1 15.3669 12.4814 -1.26517
3464 4 1 16.0895 12.663 -2.35945
3429 4 1 13.6576 12.1982 -0.615282
3468 4 1 15.5757 11.6696 -0.426976
3465 4 1 15.7492 13.3605 -1.3905
3437 4 1 15.7928 13.2642 -0.184849
3454 4 1 18.3595 12.3684 -0.365565
3469 4 1 16.5482 11.4752 -1.05135
3463 4 1 17.2505 12.5561 -2.35829
3462 4 1 17.2641 11.4258 -2.30714
3461 4 1 16.7658 12.509 -2.50051
3460 4 1 17.8142 13.1202 -2.49262
3456 4 1 19.3066 12.9239 -0.564707
3431 4 1 13.4188 13.6213 -0.334716
3436 4 1 15.916 14.5268 -0.43278
3458 4 1 19.8631 13.5724 -1.67162
3457 4 1 19.1723 14.1153 -0.812657
3459 4 1 18.8588 13.5999 -2.25723
2541 4 1 -0.0197839 1.61481 1.24811
2540 4 1 0.103715 1.13173 0.170552
2542 4 1 0.471059 0.71328 1.92502
2548 4 1 2.31558 0.823188 2.01882
2797 4 1 6.92298 0.549993 0.279067
2796 4 1 6.54833 1.64865 0.585
2795 4 1 6.00654 0.642956 0.128133
2792 4 1 5.55089 0.961704 0.777523
2799 4 1 8.02973 2.17244 0.217508
2821 4 1 7.13214 2.09538 1.91299
2820 4 1 8.18509 2.4133 2.50764
2475 4 1 -6.52475 3.34825 2.20317
2474 4 1 -7.44634 4.15901 2.29998
2477 4 1 -5.95378 3.49309 1.9792
2478 4 1 -5.06893 4.29569 1.97725
2479 4 1 -3.91197 4.272 2.27954
3512 4 1 2.39008 4.08264 0.316132
3510 4 1 4.33016 5.33733 0.0968664
3508 4 1 4.9617 4.36252 0.84383
3513 4 1 2.80051 3.16216 1.06859
3506 4 1 5.48292 5.19569 0.523923
3507 4 1 6.08117 4.24514 0.393078
2800 4 1 8.6864 3.15049 0.564134
2804 4 1 9.04894 5.28133 1.22104
2801 4 1 8.12556 4.20995 0.516236
2803 4 1 8.10603 4.93503 0.636771
2499 4 1 -2.85889 7.68998 2.28934
2498 4 1 -1.92342 6.99724 2.39151
2501 4 1 -2.5953 8.00604 1.41077
2500 4 1 -2.33115 6.83449 1.61368
3509 4 1 4.97572 5.58557 1.03056
2805 4 1 9.75052 6.02677 1.81148
2806 4 1 9.21541 6.5525 0.948863
2807 4 1 9.81016 5.72802 1.64832
2455 4 1 -8.67034 10.2398 1.81273
2457 4 1 -8.61552 9.90121 1.98122
2456 4 1 -8.4957 9.45603 0.861636
2454 4 1 -7.46608 10.3775 1.55727
3248 4 1 -2.81079 9.80717 1.62121
3244 4 1 -2.88956 10.0553 0.526002
3247 4 1 -2.67701 10.3093 0.533435
3249 4 1 -1.82229 9.334 1.91466
2502 4 1 -2.08248 8.69199 0.489325
2421 4 1 -1.24335 10.5315 1.30762
2503 4 1 -1.02965 8.19186 0.0942511
2506 4 1 -0.585781 10.209 0.0682993
3538 4 1 2.5963 10.1638 0.190841
3543 4 1 6.73853 9.65532 0.222801
3545 4 1 5.97344 8.64828 0.0240837
3426 4 1 12.2856 10.7359 0.145399
3450 4 1 18.3061 10.2397 0.489926
3449 4 1 17.5177 10.5533 1.42479
2453 4 1 -7.19933 11.4927 1.19225
2452 4 1 -7.63706 12.4834 0.602085
2451 4 1 -6.5077 12.4839 0.454977
2450 4 1 -7.26819 12.0031 1.25983
2449 4 1 -8.01247 12.7081 1.87994
2448 4 1 -6.82222 12.903 1.77555
2446 4 1 -7.35763 12.8618 2.35761
3246 4 1 -3.06186 11.4645 0.467029
3242 4 1 -2.70926 11.9447 1.41687
2419 4 1 -3.1008 11.1057 2.5097
3243 4 1 -3.0913 11.2552 0.583145
2422 4 1 -0.996993 11.3337 2.17267
3239 4 1 -0.878311 13.3233 0.235728
3241 4 1 -2.6217 13.0864 1.87813
3240 4 1 -1.76121 13.1603 1.01807
2420 4 1 -1.92989 10.7922 2.33454
3245 4 1 -2.02805 10.8347 0.655167
2423 4 1 0.148575 11.352 2.33927
3424 4 1 13.1789 10.8287 1.97024
3423 4 1 13.3309 11.9343 1.53891
3421 4 1 12.984 12.4904 1.93348
3422 4 1 12.179 12.1517 1.06541
3427 4 1 13.3273 10.9795 0.789586
3425 4 1 12.3929 11.2874 1.15421
3419 4 1 12.183 12.0493 2.26097
3432 4 1 14.3647 13.2283 0.424688
3438 4 1 15.8828 13.4391 1.00381
3428 4 1 14.0978 11.8427 0.435384
3448 4 1 18.2452 11.5083 1.46012
3452 4 1 17.4146 11.4223 0.241267
3453 4 1 17.489 12.5855 0.377846
3445 4 1 19.9818 11.7203 1.54975
3446 4 1 20.3068 11.6648 0.384956
3447 4 1 19.287 11.203 0.866921
3444 4 1 19.116 12.4087 2.20278
3455 4 1 18.8892 12.6298 0.588524
3238 4 1 -0.82582 14.0484 1.15129
3237 4 1 -0.125652 14.5198 0.324946
3236 4 1 -0.181592 15.3119 1.23818
3235 4 1 0.106694 14.939 2.32977
3404 4 1 10.4378 15.8353 2.57969
3411 4 1 9.27504 15.0998 2.3248
3416 4 1 11.2792 13.7527 2.67197
3435 4 1 14.8131 14.4635 0.0713716
3433 4 1 14.8348 14.3455 0.417631
3434 4 1 13.9804 15.2041 0.0136262
3441 4 1 17.1387 13.5821 2.2802
3439 4 1 17.0073 13.8204 1.09112
3440 4 1 17.6545 14.5255 1.84731
3401 4 1 8.07012 17.2996 2.25338
3398 4 1 7.22912 18.7613 2.45864
3402 4 1 8.9592 16.5841 2.64874
3403 4 1 10.0468 17.0135 2.373
3396 4 1 8.06899 20.2363 2.40101
3399 4 1 8.34695 18.8701 2.17008
3397 4 1 8.28233 19.1725 2.09063
2543 4 1 0.063134 1.55743 2.76343
2546 4 1 1.21879 1.40752 3.50142
2547 4 1 2.36273 1.32901 3.02063
2545 4 1 0.700415 0.497389 2.88637
2544 4 1 1.1363 1.5099 3.30988
2550 4 1 3.48193 0.268018 3.83322
2549 4 1 2.80211 0.959169 3.13116
2558 4 1 4.34074 0.370129 5.22776
2551 4 1 4.69659 0.0502459 3.60008
2822 4 1 6.79372 1.30776 2.77801
2824 4 1 6.49236 1.81078 3.91102
2826 4 1 5.95843 2.024 5.08691
2823 4 1 5.98599 0.795591 3.54506
2825 4 1 5.64739 2.63364 4.1146
2936 4 1 15.2149 0.990641 4.39886
2938 4 1 15.2412 1.54619 4.46244
2937 4 1 14.7183 1.32516 3.31621
2939 4 1 14.6719 2.33671 5.16808
2940 4 1 14.1782 2.43521 4.08123
2934 4 1 16.9276 0.459136 5.13923
2931 4 1 18.612 0.830101 4.26412
2932 4 1 17.7155 1.04313 3.56016
2933 4 1 17.8998 0.33944 4.51191
2928 4 1 19.8482 0.652828 5.33185
2929 4 1 20.2601 0.070429 4.45335
2930 4 1 19.75 1.08588 4.56728
2916 4 1 21.9573 2.25446 4.84926
2476 4 1 -6.10016 4.33386 2.78134
2473 4 1 -7.57308 4.2908 3.49334
2472 4 1 -6.71368 4.66144 4.341
2480 4 1 -3.95764 4.63862 3.38961
2481 4 1 -5.17149 5.01196 3.22457
2483 4 1 -3.13836 5.37417 4.097
2487 4 1 -0.734467 4.45692 3.17994
2486 4 1 -1.45127 5.24337 3.81545
2485 4 1 -0.981271 5.22263 4.96043
2490 4 1 -0.225835 4.75505 4.17171
2491 4 1 0.863526 5.35403 4.0639
2489 4 1 0.983297 4.44721 4.07685
2488 4 1 0.31029 4.97374 3.2529
2809 4 1 10.2919 5.03151 3.15677
2819 4 1 9.04791 3.25911 2.88778
2818 4 1 8.28548 4.1795 3.18834
2817 4 1 9.20303 4.21378 4.02932
2816 4 1 9.18282 5.03411 3.21638
2941 4 1 14.3394 3.55376 3.75211
2942 4 1 15.2354 4.23642 3.37901
2945 4 1 15.9536 4.89645 3.61399
2946 4 1 16.0773 3.71615 3.54303
2943 4 1 15.8499 5.2689 3.87008
2952 4 1 16.0662 4.29764 5.28886
2950 4 1 15.6019 3.91665 5.29597
2947 4 1 16.1693 2.93206 4.48194
2948 4 1 16.4474 3.96738 3.88997
2949 4 1 16.7932 3.95916 5.04785
2956 4 1 17.2099 5.29082 4.47304
2951 4 1 16.741 3.3228 5.30054
2468 4 1 -8.13422 7.42285 4.962
2471 4 1 -6.53492 5.49319 3.49436
2470 4 1 -6.35677 6.63612 3.73997
2469 4 1 -7.14179 6.81179 4.6621
2482 4 1 -4.18112 5.77583 3.46282
3252 4 1 -2.73835 7.78785 4.29707
2484 4 1 -1.91534 5.48676 4.13669
2496 4 1 -0.618087 6.83951 3.31152
2497 4 1 -1.60199 6.14294 3.24474
3253 4 1 -1.9375 6.89173 4.24382
3254 4 1 -1.44659 7.70233 3.52779
3251 4 1 -1.88633 8.02086 3.64575
3255 4 1 -1.04605 7.7145 4.64382
3256 4 1 -0.019353 7.28239 4.89748
2494 4 1 0.388503 6.50402 4.25532
2495 4 1 0.603941 6.85789 3.12938
2492 4 1 1.21505 6.54002 4.25792
2493 4 1 0.966593 6.38169 3.14699
3263 4 1 1.05928 7.43935 4.95882
2808 4 1 10.0886 6.18599 2.77679
2811 4 1 9.90383 6.61035 2.6986
2812 4 1 9.38609 6.08289 3.66983
2815 4 1 9.05053 5.44247 4.24467
2813 4 1 10.0447 6.68801 4.42225
2814 4 1 10.2058 5.56962 4.05438
2810 4 1 10.9443 6.07695 3.23371
2944 4 1 15.3032 5.67097 2.92503
2961 4 1 17.6254 7.93979 5.13979
2957 4 1 16.3505 6.20389 4.70015
2958 4 1 17.3345 6.67958 4.15587
2959 4 1 16.3851 7.48047 4.05867
2463 4 1 -8.68425 8.75222 5.36928
2458 4 1 -9.2886 9.67216 2.94374
2460 4 1 -9.68843 9.12404 3.62955
2462 4 1 -8.22141 9.00255 4.38116
2461 4 1 -8.81315 8.3167 3.63712
2459 4 1 -8.48286 9.42083 3.71802
2467 4 1 -7.64245 8.53557 5.09841
2416 4 1 -4.04568 9.83663 4.13949
2417 4 1 -2.86007 9.99497 4.22251
2413 4 1 -3.25766 9.04534 4.45
2415 4 1 -5.20871 9.79664 3.94691
2414 4 1 -4.40468 8.8642 4.0176
3250 4 1 -1.729 9.09403 3.10032
2418 4 1 -2.38387 10.6187 3.40231
2412 4 1 -2.40748 8.85451 5.29823
3260 4 1 0.55923 8.76565 5.17886
3262 4 1 0.862501 8.66623 4.99355
2992 4 1 12.2771 9.28433 3.6095
2993 4 1 11.1111 9.67634 3.75036
2995 4 1 12.3746 10.7232 4.11288
2994 4 1 11.3398 10.3338 4.76758
2991 4 1 13.2315 8.82975 4.08851
2996 4 1 11.7652 9.90283 4.73413
2989 4 1 14.3436 9.1813 4.57778
2990 4 1 14.1973 8.19857 3.98765
2988 4 1 14.1529 10.278 5.03022
2987 4 1 14.0039 9.45105 4.13729
2986 4 1 13.9525 10.0995 5.16629
2965 4 1 17.0493 9.40903 4.90109
2963 4 1 17.425 8.89337 5.12277
2966 4 1 17.3698 10.5233 5.176
2960 4 1 17.3078 8.24039 4.00545
2964 4 1 16.3414 8.4047 4.93753
2962 4 1 18.5581 8.75523 5.25712
2972 4 1 18.6892 10.7453 5.28767
2442 4 1 -7.25527 11.6233 4.80683
2439 4 1 -6.72431 13.0073 4.93404
2441 4 1 -7.66407 12.5915 5.16682
2447 4 1 -6.33045 13.1851 2.86608
2444 4 1 -6.6985 12.1965 3.67307
2445 4 1 -6.4073 13.1496 3.06101
2443 4 1 -7.78233 12.4806 4.13142
2437 4 1 -6.38947 12.7419 4.7706
2431 4 1 -3.23392 11.4515 4.86936
2432 4 1 -4.21251 12.087 4.81299
2435 4 1 -4.32442 12.8906 4.04576
2436 4 1 -5.11122 12.8354 4.88326
2434 4 1 -3.43096 13.1237 4.66951
2424 4 1 -0.25164 12.2577 3.05574
2426 4 1 -1.67448 11.6574 4.44931
2427 4 1 -2.2753 11.1385 5.29528
2425 4 1 -1.28677 11.7401 3.3358
3221 4 1 5.31468 12.9234 5.14701
3417 4 1 10.7615 12.7847 3.27055
3420 4 1 12.5404 13.0726 2.79309
3418 4 1 11.9523 12.5979 3.36415
3443 4 1 18.4671 12.4715 3.18174
3442 4 1 17.2524 12.7357 3.1234
2971 4 1 18.9787 11.0447 4.13542
2970 4 1 19.9312 10.9245 4.84161
3231 4 1 2.20063 15.0414 3.83808
3234 4 1 0.694413 15.7699 2.90396
3233 4 1 1.23496 15.0514 3.75635
3232 4 1 1.64308 14.2598 3.03121
3230 4 1 3.05512 14.6868 4.59178
3226 4 1 3.53209 13.5144 4.89679
3224 4 1 5.27675 14.3874 5.24207
3413 4 1 9.5478 14.375 4.22982
3414 4 1 10.538 14.7008 3.68043
3412 4 1 9.32439 14.2284 3.11337
3409 4 1 9.52978 15.6426 3.12044
3410 4 1 9.3085 14.49 3.32863
3415 4 1 11.3374 13.9252 3.80537
3400 4 1 7.70163 18.2409 2.96474
3408 4 1 9.5456 16.8802 3.34763
3386 4 1 8.69329 17.8222 5.29703
3406 4 1 9.77945 16.986 3.8239
3407 4 1 10.7307 16.6362 3.14409
3405 4 1 10.1843 17.018 2.72699
3395 4 1 7.56764 20.5577 3.43293
3390 4 1 8.2355 19.0855 4.97383
3392 4 1 8.4302 20.3449 4.70538
3394 4 1 8.16263 21.0792 4.40722
3145 4 1 2.47603 23.6035 4.87095
3147 4 1 3.64953 23.5318 5.35069
3146 4 1 3.51925 24.0237 4.35235
2392 4 1 -8.25708 1.50696 7.47633
2391 4 1 -9.0116 1.89928 6.65603
2394 4 1 -7.04174 1.63125 7.14911
2393 4 1 -7.90702 1.24454 6.42628
2395 4 1 -5.85863 1.33429 6.87877
2399 4 1 -5.78728 2.27209 7.8358
2396 4 1 -5.2346 2.15377 7.37439
2398 4 1 -5.22095 1.34771 7.35519
3301 4 1 0.318595 1.1568 8.0679
3304 4 1 1.18052 1.45775 7.8338
3302 4 1 0.0577894 2.11229 7.39739
3303 4 1 0.659037 1.29574 6.81747
2559 4 1 3.91422 1.31641 5.72638
2560 4 1 3.44034 1.59567 6.82847
2557 4 1 5.03719 0.0472088 6.15688
2827 4 1 5.13411 2.65756 5.71214
2561 4 1 4.37576 1.24964 7.4629
2562 4 1 5.57332 0.89536 7.45314
2831 4 1 5.90577 1.89714 8.06424
2830 4 1 6.24564 2.60752 7.06826
2935 4 1 15.6927 0.599788 5.40494
2760 4 1 16.0702 0.119601 7.10659
2926 4 1 18.8328 1.66858 7.1182
2927 4 1 19.2199 0.865796 6.30337
2924 4 1 19.9417 1.51299 7.70458
2922 4 1 20.6509 1.69851 6.25291
2917 4 1 21.1823 2.65676 5.66464
2925 4 1 19.5874 0.82055 6.77786
2923 4 1 20.8927 2.20388 7.3758
2915 4 1 22.9514 2.13364 5.50001
2913 4 1 23.8111 1.75742 5.8608
2920 4 1 22.6792 2.47953 7.06692
2914 4 1 22.7979 1.57784 6.56044
2912 4 1 23.7542 0.783222 6.53597
2921 4 1 21.866 1.91375 6.31178
2910 4 1 25.6242 0.348808 6.97694
2911 4 1 24.8097 0.33668 6.16852
2390 4 1 -8.7694 2.88588 7.36296
2388 4 1 -8.41512 3.69531 7.36241
2387 4 1 -9.26398 2.81422 7.70252
2400 4 1 -6.27447 3.29115 7.29657
2401 4 1 -5.09385 3.17024 7.2994
2402 4 1 -4.16438 2.91267 8.04671
2403 4 1 -3.93621 4.18385 7.87467
2404 4 1 -3.32559 4.72467 6.99346
2405 4 1 -2.23162 5.17268 7.18717
3299 4 1 -0.122459 2.83168 7.57512
3314 4 1 2.65131 4.10462 7.18632
3313 4 1 2.07106 4.82433 6.47269
3312 4 1 2.89051 3.94045 6.34045
3309 4 1 3.6847 4.30761 7.19329
3310 4 1 4.13921 4.28692 6.05671
3311 4 1 3.79124 3.51058 6.94083
3315 4 1 2.78898 5.25743 7.32831
2828 4 1 6.07329 3.50929 5.65328
2829 4 1 6.83206 3.47932 6.59198
2953 4 1 16.1993 4.22915 6.50856
2954 4 1 16.4273 5.35249 6.54873
2955 4 1 16.919 4.77703 5.52338
2918 4 1 21.5263 3.65231 6.05844
2919 4 1 21.5579 2.73052 6.74992
2466 4 1 -7.43889 7.64387 5.93984
2406 4 1 -3.29336 5.7798 7.05094
2407 4 1 -3.18737 6.74803 6.32752
2408 4 1 -3.02077 7.96846 6.04398
3258 4 1 -0.829591 8.02717 6.77596
3259 4 1 -0.284079 8.05109 5.72976
3257 4 1 -0.333244 7.17593 6.0566
3261 4 1 0.614142 7.69599 5.6768
3265 4 1 0.843111 7.77569 7.25531
3319 4 1 1.79805 7.14679 7.67321
3320 4 1 2.64571 7.27898 6.83905
3316 4 1 2.23237 6.33203 7.40083
3318 4 1 1.8921 7.35691 6.41029
3264 4 1 0.879853 8.04104 6.02072
3317 4 1 2.98682 6.96096 6.65174
3321 4 1 3.29942 7.12394 7.93197
2465 4 1 -8.44755 8.28283 6.18569
2464 4 1 -7.66838 9.09668 5.97111
2430 4 1 -3.2896 10.6251 5.61289
2409 4 1 -3.56241 8.35519 7.03187
2411 4 1 -3.30113 9.27215 6.04047
2410 4 1 -2.56958 8.42803 6.4492
3268 4 1 1.99325 9.95735 8.03763
3266 4 1 0.577852 8.93594 7.22138
3267 4 1 0.867062 9.87671 7.96846
3324 4 1 4.40098 9.47005 6.72246
3323 4 1 4.26302 9.25559 7.85085
3322 4 1 3.83124 8.18406 7.68025
3325 4 1 4.62761 8.58997 5.9176
3326 4 1 3.47286 8.29221 5.80575
3328 4 1 4.98059 8.11503 7.44707
3327 4 1 4.49114 8.24648 6.38799
3330 4 1 5.37948 8.63765 8.06503
3336 4 1 8.1027 10.3809 8.05491
2997 4 1 12.0953 10.344 5.8505
2998 4 1 11.4676 10.4628 6.8962
2999 4 1 12.5401 9.95413 6.61943
2984 4 1 14.5498 8.96291 6.49816
2983 4 1 15.5445 8.41444 6.10094
2985 4 1 13.6715 9.0749 5.5937
2981 4 1 15.7938 8.64159 7.7203
2979 4 1 16.5306 10.2235 6.47935
2977 4 1 17.4269 10.558 6.53143
2978 4 1 16.7612 10.4412 7.59318
2976 4 1 18.5586 10.7544 7.00429
2982 4 1 16.4732 8.21574 6.75295
2980 4 1 16.5079 9.58367 7.49361
2975 4 1 19.4512 9.958 6.66409
2974 4 1 20.58 10.2024 6.55345
2973 4 1 19.8217 10.3345 5.60271
2683 4 1 20.5385 9.34155 7.8418
2681 4 1 19.0365 9.26862 7.73927
2440 4 1 -6.89829 12.4966 6.0741
2438 4 1 -5.80036 13.09 5.72399
2428 4 1 -3.54054 11.282 5.45994
2433 4 1 -3.17278 12.2649 5.47209
2429 4 1 -2.42016 11.4893 5.8504
3217 4 1 3.81128 11.6202 7.52989
3218 4 1 5.03839 11.5986 7.57691
3219 4 1 6.06935 11.9295 6.94997
3220 4 1 5.38921 12.609 6.27838
3337 4 1 7.30738 11.2641 7.89171
3339 4 1 7.62633 12.5479 7.15793
3338 4 1 8.41272 11.6743 7.53922
3341 4 1 8.8481 13.4359 7.99118
3340 4 1 8.57655 13.1942 6.90999
3003 4 1 12.9453 12.2697 7.99405
3000 4 1 12.0035 10.844 7.23082
3002 4 1 12.911 11.2344 7.44856
3001 4 1 12.2399 12.0034 6.92866
3006 4 1 12.1245 13.033 7.08032
3005 4 1 12.8737 12.3955 7.84412
2967 4 1 17.3821 11.6839 5.5625
2968 4 1 18.5313 12.0075 5.71612
2969 4 1 19.6842 11.9137 5.45874
3173 4 1 -2.75454 15.1485 7.09203
3174 4 1 -3.90042 15.4034 6.99394
3175 4 1 -3.01485 15.8078 7.74053
3172 4 1 -2.41339 16.0069 7.87843
3169 4 1 -1.89244 15.8415 7.37292
3170 4 1 -2.31306 15.5921 6.26773
3229 4 1 2.9277 15.4739 5.42478
3228 4 1 3.60317 15.088 6.38608
3227 4 1 3.58623 14.5507 5.38674
3225 4 1 4.16117 14.2845 5.55594
3222 4 1 5.17911 13.9316 5.6736
3223 4 1 4.71693 14.9723 6.18446
3380 4 1 6.98813 15.2011 6.12357
3379 4 1 5.82156 15.4056 6.60653
3381 4 1 7.92298 15.808 5.85529
3378 4 1 6.70916 16.119 6.98564
3347 4 1 10.3091 15.1913 7.35724
3161 4 1 -0.520088 18.6785 7.45214
3162 4 1 -1.42082 18.4551 6.5998
3165 4 1 -1.72645 18.8345 7.80755
3171 4 1 -1.85762 16.4072 6.91214
3159 4 1 0.0150852 18.5293 7.97788
3385 4 1 7.718 17.6164 5.83336
3383 4 1 7.81226 17.8814 6.48972
3389 4 1 7.27152 18.6524 5.41456
3377 4 1 7.19277 16.4142 8.00267
3387 4 1 8.75947 18.375 6.3617
3384 4 1 8.19584 16.7046 6.65009
3382 4 1 8.38012 16.9861 5.89089
3349 4 1 11.2704 16.9553 7.70838
3163 4 1 -1.44416 18.894 7.73287
3156 4 1 0.590916 21.1376 6.72916
3158 4 1 0.999699 18.8951 7.3055
3157 4 1 0.40295 19.9315 7.0367
3155 4 1 1.80406 20.8061 6.67378
3391 4 1 7.8983 20.0354 5.76523
3393 4 1 7.83561 20.9575 5.52059
3388 4 1 8.35184 19.2451 5.701
3352 4 1 11.2195 19.1059 7.70167
3143 4 1 1.70701 24.0016 6.87647
3153 4 1 2.24005 22.0041 5.67393
3152 4 1 1.11536 21.5558 5.90266
3154 4 1 1.25989 21.6952 6.1871
3151 4 1 1.55188 22.4477 5.39456
3150 4 1 1.92919 22.7328 6.51948
3149 4 1 3.13673 22.6635 6.70995
3148 4 1 3.3744 23.7271 6.42515
3138 4 1 1.33329 26.3905 6.96706
3141 4 1 1.9097 24.3051 6.80139
3140 4 1 2.29166 25.4308 6.45387
3142 4 1 1.40687 24.748 7.77748
3137 4 1 1.60299 25.7973 6.00809
3144 4 1 1.85143 24.235 5.6749
3139 4 1 1.22385 25.8425 5.91474
3136 4 1 1.43771 26.1035 7.1693
3130 4 1 2.20837 27.5874 7.7973
2255 4 1 -25.7623 1.8184 10.5715
2217 4 1 -23.1335 0.213952 10.2277
2266 4 1 -22.4397 2.58541 9.40789
2269 4 1 -21.6788 2.46266 9.96915
2275 4 1 -20.4804 0.341525 9.86214
2375 4 1 -11.0179 2.16201 9.94742
2384 4 1 -10.0747 2.22563 8.40792
2397 4 1 -5.15253 1.76661 8.45357
3300 4 1 -0.0826772 2.15018 8.49819
3305 4 1 1.86238 2.11718 8.61386
2567 4 1 4.52778 0.402214 9.63417
2565 4 1 4.0592 0.726766 8.29286
2563 4 1 4.9303 0.629163 8.45521
2835 4 1 4.98759 1.7292 8.76954
2564 4 1 4.15207 0.420909 9.38416
2569 4 1 5.5369 0.270184 10.0036
2833 4 1 5.81696 2.52435 8.68261
2832 4 1 6.96318 2.28932 8.5956
2834 4 1 5.85222 1.69812 9.52804
2583 4 1 9.85809 0.561576 8.65763
2584 4 1 10.0017 1.37007 9.54016
2586 4 1 9.55824 1.54435 10.2
2585 4 1 9.11819 0.682161 9.52995
2587 4 1 10.3277 2.14312 9.63352
2592 4 1 11.147 2.30124 10.5998
2589 4 1 12.5602 2.20419 9.08111
2588 4 1 11.5225 1.80549 9.40737
2756 4 1 14.8306 1.31042 9.8658
2754 4 1 14.9068 0.469287 10.0079
2757 4 1 15.8842 0.804126 9.8403
2758 4 1 16.1604 0.667279 8.74023
2906 4 1 26.839 0.326037 10.4632
2902 4 1 25.1145 1.04061 9.99117
2903 4 1 25.8722 1.63124 10.7456
2901 4 1 24.2312 1.50133 10.65
2258 4 1 -24.2847 3.21998 10.6027
2263 4 1 -23.9001 3.53925 8.59041
2262 4 1 -23.7678 4.50179 9.27925
2261 4 1 -23.8887 3.41672 8.71176
2264 4 1 -22.9049 4.07782 8.22607
2260 4 1 -23.2783 3.10487 9.66049
2265 4 1 -22.1124 3.64757 8.98603
2259 4 1 -23.4999 4.10633 10.3063
2267 4 1 -22.1756 3.5654 9.92304
2268 4 1 -21.1204 3.5029 10.3737
2389 4 1 -8.1436 3.04001 8.31154
2386 4 1 -9.44474 3.81109 8.40151
2385 4 1 -9.19923 2.75716 8.96698
2377 4 1 -9.70865 3.38223 10.4732
2383 4 1 -9.75209 3.13979 9.1926
2382 4 1 -10.5397 3.91573 9.5264
2379 4 1 -9.29462 3.51087 10.1701
2380 4 1 -10.4573 3.93257 9.9273
2381 4 1 -9.74592 4.82506 9.65019
3293 4 1 -1.00788 3.93643 8.95464
3292 4 1 -0.497832 4.77255 8.22768
3295 4 1 -0.79306 3.95662 8.87376
3294 4 1 -0.808728 3.58245 10.0005
3297 4 1 -0.501594 2.89406 9.19876
3289 4 1 0.637782 5.13848 8.84777
3288 4 1 1.09816 4.22979 8.3029
3298 4 1 0.528343 3.11595 8.52797
3296 4 1 0.246659 3.76211 9.27804
3287 4 1 1.07646 4.65759 9.40096
3286 4 1 2.13184 5.23425 9.08665
3308 4 1 3.28126 3.817 8.13789
3307 4 1 3.72425 2.71452 8.34727
3306 4 1 2.72039 2.92174 8.95425
3284 4 1 3.58248 5.32877 10.4574
3283 4 1 4.28343 5.17522 9.53591
3282 4 1 4.42303 5.37489 10.7557
2836 4 1 5.71831 2.70246 8.88146
2840 4 1 7.87337 3.31554 10.5421
2839 4 1 7.1701 3.32011 9.55262
2838 4 1 6.12859 3.89551 9.78066
2837 4 1 6.78693 3.02183 9.24878
2594 4 1 10.6411 4.1414 10.0423
2597 4 1 10.0916 5.11986 9.14468
2590 4 1 12.6862 3.13928 9.73949
2591 4 1 11.501 2.84091 9.50865
2595 4 1 11.2671 5.13366 10.2426
2674 4 1 18.7061 4.51134 9.68717
2675 4 1 18.8041 5.38324 10.4583
2673 4 1 19.2168 3.96119 10.5147
3291 4 1 0.0332212 5.54798 8.7702
3290 4 1 0.901124 6.27535 8.91271
3285 4 1 2.42423 5.43516 10.1651
3329 4 1 5.01984 7.52851 8.4549
3278 4 1 5.10928 6.5576 10.4942
3273 4 1 3.37882 7.94507 9.22473
3274 4 1 4.15677 7.96502 10.0684
3332 4 1 5.51903 7.67004 8.87206
2598 4 1 10.596 6.10206 9.55576
2596 4 1 10.7263 6.03576 9.60353
2600 4 1 10.0541 7.79561 10.2324
2599 4 1 10.8901 7.22106 9.48541
2678 4 1 17.8047 7.76031 9.04996
2676 4 1 18.2927 5.5715 9.41329
2677 4 1 17.7861 6.62995 9.23191
3270 4 1 2.68596 9.92064 8.86865
3271 4 1 3.16803 8.80266 8.72908
3272 4 1 4.0926 8.96251 9.44572
3331 4 1 4.4617 8.20057 8.63794
3334 4 1 6.64359 9.11992 8.92754
3333 4 1 6.10828 8.35647 8.1544
3335 4 1 7.85141 9.35094 8.74093
2603 4 1 10.537 8.13424 9.65442
2604 4 1 11.2244 8.68591 8.82908
2605 4 1 11.1374 9.59311 9.56499
2863 4 1 13.9448 8.68976 10.6364
2865 4 1 14.5409 8.7945 10.4564
2864 4 1 14.0668 9.67934 9.84642
2679 4 1 18.7739 8.20898 9.63396
2680 4 1 18.5458 8.81227 8.67797
2682 4 1 19.8171 8.44473 8.20262
2685 4 1 19.8206 9.72768 9.85948
2684 4 1 20.0019 8.94261 8.86517
2686 4 1 20.774 9.77552 10.5941
3269 4 1 2.03358 10.8825 8.90796
3210 4 1 2.43568 12.9731 9.36863
3212 4 1 4.17065 12.7626 9.07932
3214 4 1 3.59233 12.7001 8.70443
3215 4 1 4.25009 11.8495 9.29237
3216 4 1 4.72634 11.8013 8.2322
3213 4 1 4.53493 12.2068 8.09156
3209 4 1 2.88752 12.0816 9.95532
3206 4 1 3.7324 13.0127 9.90821
3211 4 1 3.17556 12.5971 8.46742
3343 4 1 10.5599 13.1416 9.24792
3055 4 1 9.54398 10.8897 10.3143
3018 4 1 8.69489 11.6909 10.086
3017 4 1 9.56145 11.159 9.35548
3344 4 1 9.49557 13.0044 9.71916
3020 4 1 8.65336 11.7959 10.1371
3021 4 1 8.57943 13.002 10.1378
3016 4 1 10.5567 11.3396 9.9981
3015 4 1 10.4439 12.4265 10.4737
3004 4 1 12.3766 12.8985 8.77824
3176 4 1 -2.89723 15.8995 8.93148
3179 4 1 -3.37485 15.9078 10.2987
3182 4 1 -4.13441 15.4151 10.4286
3022 4 1 7.85135 13.8906 9.87768
3346 4 1 10.3174 14.5315 8.45129
3342 4 1 9.47189 13.6615 9.03124
3348 4 1 10.6669 16.0178 8.1546
3370 4 1 9.68379 15.9238 9.42702
3014 4 1 10.3968 13.6163 10.087
3345 4 1 9.37667 13.9937 9.01215
3012 4 1 10.5732 13.7886 10.2793
3372 4 1 8.61566 16.0766 9.14028
3366 4 1 9.91213 16.0807 10.5616
3007 4 1 11.5457 13.4695 8.09174
3011 4 1 11.7831 13.5937 10.4198
3010 4 1 11.6078 14.7531 10.7454
3009 4 1 11.8133 15.0023 9.49945
3008 4 1 11.5907 14.599 8.32466
3177 4 1 -3.10324 17.0847 8.77967
3178 4 1 -3.80885 16.8193 9.68767
3180 4 1 -4.17804 16.8705 10.3955
3181 4 1 -3.24901 16.1769 10.1408
3167 4 1 -1.77428 16.8817 9.06219
3166 4 1 -1.31755 18.0427 8.71214
3168 4 1 -1.23204 16.3332 8.12653
3376 4 1 6.78513 17.5956 8.1092
3375 4 1 7.69789 17.2038 8.67403
3369 4 1 9.09402 16.6755 10.0807
3373 4 1 8.47625 17.1396 8.51065
3374 4 1 8.42647 17.5992 9.60997
3371 4 1 9.38616 16.3973 8.28369
3350 4 1 10.8041 17.8555 8.48772
3351 4 1 11.9212 18.2144 8.07893
3164 4 1 -1.6516 20.0016 8.16637
3160 4 1 -0.711337 19.437 8.39187
3358 4 1 10.5326 19.2793 10.3952
3353 4 1 10.2452 18.9791 8.31618
3354 4 1 10.7284 20.0071 8.66425
3355 4 1 10.0469 19.9096 9.62708
3357 4 1 11.2839 19.4907 9.49001
3356 4 1 10.8904 19.974 10.5031
3134 4 1 0.125359 26.5239 9.04828
3126 4 1 1.02303 24.7845 9.18753
3135 4 1 0.657439 26.0734 8.08735
3133 4 1 1.19917 26.1222 9.33943
3127 4 1 2.04001 25.3945 9.44821
3125 4 1 1.89757 24.253 9.69535
3128 4 1 1.90495 26.0212 8.41884
3116 4 1 2.87981 25.3453 10.7016
3131 4 1 1.69093 27.8169 8.9151
3129 4 1 1.67731 27.0802 8.76346
3132 4 1 1.07367 27.3238 9.75815
2253 4 1 -24.4413 0.176917 11.3234
2254 4 1 -25.5258 0.809368 11.2422
2257 4 3 -24.9711 2.40188 11.1893
2256 4 1 -25.0141 1.2383 11.3003
2271 4 1 -21.621 1.22341 11.8134
2272 4 1 -21.5826 0.146019 11.3208
2273 4 1 -20.4921 0.650163 11.0795
2270 4 1 -21.198 1.75191 10.8145
2367 4 1 -15.4889 0.961461 12.5273
2368 4 1 -15.1865 2.09237 12.1534
2370 4 1 -13.9291 2.46845 11.6799
2366 4 1 -15.3423 2.08457 12.8689
2371 4 1 -13.3369 2.21585 12.6793
2374 4 1 -10.6158 2.45044 11.0322
2841 4 1 7.68199 2.60383 11.3881
2842 4 1 8.21749 1.78955 10.8541
2843 4 1 9.2832 1.44373 11.2313
2844 4 1 9.14808 2.33138 12.0173
2750 4 1 13.3149 0.413302 11.6024
2752 4 1 13.5074 0.102112 12.0305
2749 4 1 14.1501 0.777147 12.3914
2751 4 1 14.2882 0.987794 12.0207
2755 4 1 15.487 1.00133 10.926
2753 4 1 14.1849 0.316808 11.0605
2665 4 1 18.9686 2.50605 11.766
2663 4 1 18.9105 2.66986 12.8054
2896 4 1 23.0789 1.90394 11.4579
2897 4 1 24.1585 2.19647 11.8707
2895 4 1 23.3866 2.55181 12.3252
2899 4 1 23.751 1.74342 11.0277
2900 4 1 24.252 0.703704 11.5323
2905 4 1 26.0502 0.974025 10.9969
2904 4 1 26.8362 1.74892 11.2783
2369 4 1 -14.9126 3.10779 11.5367
2372 4 1 -12.2688 2.77192 12.8583
2373 4 1 -11.4333 2.76401 11.9349
2378 4 1 -9.61018 4.58307 10.8158
2376 4 1 -10.7236 2.92029 10.9041
3280 4 1 4.56048 5.33478 11.5206
2845 4 1 9.77075 2.83192 12.8906
2593 4 1 10.8338 3.42638 10.9982
2667 4 1 18.005 3.58796 12.844
2670 4 1 18.1629 5.32057 12.8375
2666 4 1 17.8064 2.94918 11.792
2671 4 1 18.2857 4.28326 12.1969
2672 4 1 18.2052 4.45928 10.9694
2890 4 1 21.2331 3.22199 12.1126
2664 4 1 19.969 2.7419 12.4164
2889 4 1 20.7733 2.85847 13.1351
2894 4 1 22.2013 2.8873 12.5893
2898 4 1 24.1607 2.95652 10.9102
2891 4 1 22.4092 3.43049 12.4544
2888 4 1 21.5477 3.7649 13.0712
2893 4 1 22.466 4.01236 12.4118
2892 4 1 22.6189 3.628 11.3122
3277 4 1 5.14327 6.93677 11.5656
3275 4 1 3.9721 8.02249 11.1838
3276 4 1 3.99603 6.81808 11.3057
3281 4 1 5.60665 5.62166 10.8787
3279 4 1 5.59552 5.62206 11.1007
2602 4 1 10.6185 7.6579 10.8098
2601 4 1 9.49377 7.92236 11.3454
2859 4 1 12.06 7.72429 13.0341
3037 4 1 6.23832 10.6643 12.9215
3039 4 1 7.79515 10.3891 13.1032
3058 4 1 9.11046 10.5784 12.462
3059 4 1 10.0639 10.3925 13.0566
3061 4 1 8.88184 9.88467 12.4785
3060 4 1 9.98787 9.86129 12.0032
3062 4 1 8.88056 8.73585 12.1027
3063 4 1 9.83636 8.63933 12.6923
2861 4 1 13.1299 8.53413 12.6241
2606 4 1 10.9598 9.31675 10.7853
2607 4 1 11.0309 9.76502 11.8845
2608 4 1 12.0385 9.85733 12.5424
2609 4 1 13.0656 10.0155 11.9718
2862 4 1 13.8474 9.02347 11.8492
2866 4 1 14.8812 8.5129 11.4758
2867 4 1 15.8371 8.30328 12.0382
2688 4 1 18.8119 8.80119 11.5182
2868 4 1 16.7497 8.89256 12.5191
2869 4 1 17.5198 9.26094 13.3971
2687 4 1 19.6545 9.25833 10.7779
2690 4 1 19.8363 8.62035 12.131
2689 4 1 19.8491 8.76325 10.9539
2692 4 1 20.1163 8.6492 13.1084
2691 4 1 20.441 9.63024 12.4819
3207 4 1 3.86355 12.3011 10.8451
3208 4 1 2.71581 12.7011 11.0086
3205 4 1 3.51641 12.4134 10.8784
3204 4 1 4.59872 12.57 11.4991
3019 4 1 7.73179 11.8485 10.8938
3036 4 1 6.92657 11.0439 12.0034
3034 4 1 7.06112 11.9106 12.1614
3033 4 1 7.48622 10.9607 11.4236
3035 4 1 7.98367 11.1995 12.5705
3032 4 1 8.07678 11.6656 12.201
3057 4 1 10.0187 11.2689 12.5568
3056 4 1 9.68172 11.5669 11.3746
3013 4 1 10.1706 12.8226 10.8301
3031 4 1 8.4177 12.7925 12.6237
3054 4 1 9.85664 11.2766 11.4481
3052 4 1 11.6786 12.6136 11.7427
3053 4 1 10.9512 11.8525 11.2605
2610 4 1 12.8273 10.8329 12.7423
2613 4 1 13.4774 11.3319 13.1604
3183 4 1 -3.45495 15.5717 11.3918
3188 4 1 -1.84341 16.1324 11.7107
3203 4 1 4.23012 13.7868 11.6987
3201 4 1 4.04322 13.9118 11.7544
3202 4 1 4.15532 14.7531 11.0454
3200 4 1 4.66828 14.7151 12.3768
3199 4 1 3.7619 15.4864 12.6321
3023 4 1 7.2841 14.1962 10.8256
3025 4 1 7.34611 14.2765 11.2671
3028 4 1 7.4609 14.447 11.8104
3024 4 1 6.18619 14.5731 11.1382
3029 4 1 7.51754 14.1603 12.8969
3367 4 1 9.78958 15.3504 11.6077
3026 4 1 8.41007 14.671 11.6622
3030 4 1 8.60345 13.7714 13.2572
3027 4 1 8.25405 13.5103 11.9046
3051 4 1 12.1362 13.509 12.4871
3184 4 1 -3.53135 16.3438 12.2956
3185 4 1 -2.42268 16.824 12.5446
3187 4 1 -0.891918 16.8621 11.6114
3186 4 1 -1.2988 16.3017 12.6953
3189 4 1 -0.845762 16.171 12.4177
3190 4 1 -0.63694 16.8174 13.368
3191 4 1 0.378448 17.2061 12.6736
3198 4 1 3.4048 16.3194 13.4491
3103 4 1 4.55679 18.2119 12.4926
3195 4 1 3.0521 17.5368 13.3596
3102 4 1 4.16501 17.4909 13.3285
3365 4 1 10.0344 16.9493 11.3854
3368 4 1 9.66345 16.3668 11.0486
3362 4 1 11.8697 18.3804 10.7756
3364 4 1 11.1154 16.4848 11.6095
3363 4 1 11.2601 17.6742 11.4304
3105 4 1 5.07501 19.6892 12.2851
3104 4 1 4.3572 19.3043 13.0692
3107 4 1 6.73452 20.9534 13.1591
3106 4 1 5.64653 20.6662 12.7356
3359 4 1 10.0695 19.3399 11.5716
3360 4 1 11.0324 19.8582 12.0801
3361 4 1 11.7184 19.5658 11.0873
3123 4 1 2.17335 23.9277 11.9655
3124 4 1 2.29537 24.1045 10.8184
3122 4 1 2.34717 22.8005 11.7128
3121 4 1 2.71674 22.5525 12.8263
3120 4 1 2.89864 23.6822 12.4618
3108 4 1 6.36845 22.1193 13.0286
3109 4 1 6.84032 23.1216 12.4342
3110 4 1 7.17088 23.9781 13.0698
3117 4 1 1.81827 25.1872 11.2546
3118 4 1 2.40018 25.879 11.9697
3119 4 1 2.5591 24.7931 12.2653
3115 4 1 3.61313 24.9836 11.6289
3114 4 1 4.7168 25.1266 11.2855
3112 4 1 5.38893 24.6787 12.3226
3113 4 1 5.95016 24.9697 11.2829
3111 4 1 6.64664 24.4687 12.1774
2363 4 1 -16.5183 1.10561 15.9378
2364 4 1 -15.6256 1.66613 15.285
2365 4 1 -15.5705 1.88062 14.0754
2357 4 1 -14.3065 2.42279 15.5253
2742 4 1 13.893 0.301409 13.5464
2741 4 1 14.3626 0.242929 14.6699
2739 4 1 14.4866 0.444588 16.0013
2740 4 1 14.8836 1.14561 15.1957
2735 4 1 16.0321 1.34601 15.0724
2734 4 1 15.3408 2.19124 14.5886
2732 4 1 15.7625 0.442423 15.0566
2733 4 1 16.0397 1.26185 14.2631
2730 4 1 17.7722 0.578095 16.0625
2662 4 1 18.0324 2.62968 13.6238
2731 4 1 16.6716 0.321332 15.8207
2846 4 1 10.162 3.60862 13.742
2847 4 1 9.66334 3.73708 14.7887
2849 4 1 10.2147 5.11166 14.9745
2848 4 1 10.8008 4.00804 14.7586
2850 4 1 10.8529 4.58514 15.7458
2852 4 1 11.5368 4.57707 15.4805
2853 4 1 11.8689 5.30133 14.675
2668 4 1 17.4468 3.5612 13.8484
2669 4 1 17.7818 4.61634 13.7438
2661 4 1 18.4459 2.92977 14.7684
2651 4 1 18.1452 5.32637 15.6844
2660 4 1 19.0563 3.40112 15.6706
2655 4 1 19.0607 4.54055 15.7878
2882 4 1 21.0304 5.29269 14.4375
2884 4 1 22.4613 3.85551 14.5446
2887 4 1 21.5716 4.90138 13.4843
2885 4 1 23.3685 4.47313 14.991
2886 4 1 22.5046 4.51087 14.1175
2883 4 1 21.8029 4.68466 15.1473
2854 4 1 12.2337 6.02547 15.4849
2856 4 1 12.2843 6.36662 15.3909
2857 4 1 12.8576 7.35715 14.8801
2858 4 1 12.718 6.96808 13.7515
2618 4 1 12.6708 8.05444 15.9595
2872 4 1 17.444 7.37915 14.1838
2653 4 1 18.7068 5.53039 15.7015
2876 4 1 19.6531 5.87921 14.3632
2877 4 1 20.504 5.88895 13.573
2878 4 1 19.9331 5.56577 14.54
2874 4 1 18.8871 7.8724 14.2328
2875 4 1 19.7713 7.06989 14.1391
2879 4 1 21.1225 5.82885 14.427
2881 4 1 20.8204 6.43762 14.3604
2654 4 1 19.8422 5.45938 16.1295
2880 4 1 21.6423 6.45617 13.4792
3073 4 1 5.17137 10.3335 15.6571
3070 4 1 7.54118 9.23405 15.0896
3071 4 1 6.88232 9.37878 16.1472
3038 4 1 6.85837 10.4085 13.8841
3074 4 1 6.01233 9.73986 14.9893
3067 4 1 10.15 10.1116 15.1538
3069 4 1 8.5844 9.1866 15.8961
3068 4 1 9.72953 9.53214 16.0642
3064 4 1 10.5973 8.33149 13.6673
3065 4 1 10.7614 8.13125 14.9468
2860 4 1 12.3848 8.81139 13.5131
2616 4 1 13.0588 10.3395 15.9566
3066 4 1 11.0055 9.3224 14.9118
2617 4 1 13.2752 9.06489 15.8895
2621 4 1 11.6394 10.7339 15.8728
2620 4 1 12.2769 9.7076 15.8616
2623 4 1 11.8825 10.4125 15.8995
2611 4 1 13.53 10.547 13.5932
2870 4 1 17.7569 9.5632 14.511
2873 4 1 17.8765 8.53063 14.0477
2871 4 1 17.106 8.61464 14.2462
2693 4 1 20.9051 8.47128 14.011
2695 4 1 19.8655 9.86022 14.3279
2696 4 1 19.4732 9.18074 15.2127
2694 4 1 19.7541 8.61911 14.1479
3075 4 1 6.14383 10.9408 15.0348
3076 4 1 6.33952 11.4617 14.0063
3077 4 1 7.4372 11.5626 14.4042
3044 4 1 7.48925 12.975 14.045
3040 4 1 8.49504 11.037 13.6807
3041 4 1 9.24843 11.599 14.5373
3042 4 1 8.43163 12.3405 14.8262
3047 4 1 9.82349 12.3804 14.7088
3081 4 1 10.1679 11.7092 16.014
3078 4 1 8.19722 11.0664 15.1485
2614 4 1 12.7479 11.6798 14.0215
3050 4 1 11.9812 13.1384 13.6095
3049 4 1 12.0522 12.3037 14.4586
2612 4 1 12.5446 11.0204 13.8731
2615 4 1 12.7288 11.1785 15.0938
3048 4 1 10.9637 12.748 14.682
3098 4 1 4.07655 15.0078 14.5093
3099 4 1 4.99937 14.292 14.5486
3100 4 1 4.49729 15.3163 14.1879
3097 4 1 3.09019 15.2111 15.0389
3094 4 1 4.80625 15.0845 15.5418
3045 4 1 8.07308 13.7888 14.7556
3092 4 1 6.60391 13.6316 15.7145
3093 4 1 5.78271 14.4631 15.5132
3090 4 1 7.85956 14.9383 15.9552
3043 4 1 8.23508 13.5069 14.803
3046 4 1 9.28818 13.5171 14.9336
3089 4 1 8.20011 13.8171 16.0243
3192 4 1 0.84537 17.7535 13.6215
3193 4 1 1.72611 18.0694 14.3735
3196 4 1 2.63978 16.5454 13.9721
3194 4 1 3.01417 18.2453 14.3064
3197 4 1 3.67059 16.8937 14.5251
3101 4 1 4.61283 16.4712 13.8176
2310 4 1 -17.2829 0.588334 18.2734
2346 4 1 -17.5643 2.38722 17.0154
2359 4 1 -14.7661 1.54224 17.5519
2360 4 1 -15.2782 0.527251 18.0049
2358 4 1 -14.848 2.18118 16.5952
2335 4 1 -14.2906 2.32165 18.5578
2738 4 1 14.4642 1.15108 17.0252
2737 4 1 15.4735 0.647329 17.2774
2736 4 1 15.6146 1.13905 16.1654
2729 4 1 17.0164 0.171577 16.9451
2348 4 1 -16.5965 2.95461 18.2437
2342 4 1 -18.0239 4.43541 17.7622
2345 4 1 -17.4315 2.93572 18.071
2344 4 1 -17.9008 4.06957 18.2866
2343 4 1 -18.2613 3.2641 17.435
2347 4 1 -17.0905 3.41584 17.2959
2341 4 1 -17.8335 4.98517 16.7461
2340 4 1 -17.1916 5.172 17.7085
2350 4 1 -15.7455 4.65668 17.1468
2351 4 1 -15.0844 3.6816 17.3447
2352 4 1 -14.2147 4.27257 16.6737
2349 4 1 -15.8961 3.45876 17.4706
2354 4 1 -13.8479 3.05524 16.9285
2356 4 1 -13.6648 3.05916 16.3887
2353 4 1 -13.1165 3.8784 16.5806
2355 4 1 -12.9861 3.75722 17.0299
2851 4 1 11.4043 5.30582 16.4838
2646 4 1 15.8452 4.93508 18.0027
2648 4 1 17.1606 4.89244 17.7693
2649 4 1 18.3712 4.9871 17.8631
2657 4 1 20.5085 3.22119 16.6924
2659 4 1 19.1434 3.52738 16.9208
2656 4 1 19.5637 3.91652 16.6883
2658 4 1 19.9758 3.17406 17.7851
2339 4 1 -16.3776 5.49768 18.4435
2855 4 1 12.0654 6.82394 16.4366
2641 4 1 15.1419 7.71391 17.9154
2640 4 1 14.9455 6.56455 18.1814
2630 4 1 13.6328 7.98258 18.5175
2650 4 1 17.9377 5.41377 16.8729
2652 4 1 18.0696 6.0784 16.6876
2645 4 1 16.5575 5.86096 18.0986
2643 4 1 16.6079 7.33004 17.0927
2644 4 1 17.3245 6.44841 17.3182
2647 4 1 16.5992 5.88217 18.1519
2700 4 1 20.4151 6.83545 17.7392
2701 4 1 19.7253 7.09603 18.768
2699 4 1 20.7417 7.88783 17.2134
2702 4 1 19.9483 5.96135 18.3348
3072 4 1 5.90945 9.9747 16.5567
2619 4 1 12.3818 8.89133 16.6794
2627 4 1 11.1982 8.89859 18.5148
2629 4 1 12.8343 8.9105 18.6417
2626 4 1 11.0236 10.1135 18.4538
2624 4 1 11.1399 10.05 16.636
2632 4 1 13.2167 8.48808 18.1081
2631 4 1 14.3036 8.86131 18.0082
2642 4 1 16.2884 8.20766 17.8639
2697 4 1 19.3968 8.47913 16.211
2698 4 1 20.009 8.79361 17.2084
3088 4 1 8.57232 13.4531 17.0495
3083 4 1 8.89176 12.1774 16.9239
3079 4 1 8.8606 10.9162 16.1574
3080 4 1 9.12281 12.0215 16.5068
3082 4 1 9.36861 11.0774 16.621
3084 4 1 8.74178 12.1099 18.1103
3087 4 1 9.4133 13.2109 17.847
3086 4 1 9.60888 12.0547 18.0427
3085 4 1 9.17077 11.1136 17.5268
2622 4 1 12.0359 11.0116 16.936
2625 4 1 11.2883 10.8929 17.511
3096 4 1 2.6513 15.1749 16.1833
3095 4 1 3.83275 15.1512 16.2935
3091 4 1 7.45375 13.9408 16.3768
2311 4 1 -16.6306 0.00547377 19.0755
2327 4 1 -14.1424 1.71312 20.8447
2325 4 1 -13.3459 0.722319 19.6883
2326 4 1 -13.0486 1.53123 20.4819
2328 4 1 -12.9617 1.48246 21.0099
2324 4 1 -12.6291 0.0225143 19.187
2711 4 1 20.0437 0.744487 20.8096
2709 4 1 19.6878 1.44798 20.9758
2708 4 1 19.6434 2.53407 20.6315
2710 4 1 20.8161 1.62036 20.767
2337 4 1 -14.9613 4.17389 19.3123
2334 4 1 -13.7898 3.08181 19.3215
2336 4 1 -14.8444 3.00408 19.3614
2338 4 1 -15.9723 4.84442 19.4367
2333 4 1 -13.3805 2.75816 20.4848
2332 4 1 -12.8838 3.60505 19.8368
2331 4 1 -13.0969 3.20862 20.996
2707 4 1 19.8838 3.62258 20.4839
2706 4 1 19.1351 3.82505 21.4287
2704 4 1 19.6958 4.71622 19.2614
2705 4 1 19.2956 4.15142 20.2637
2633 4 1 13.1255 7.80275 19.0847
2638 4 1 15.7279 6.01689 19.4788
2636 4 1 13.7729 6.25582 19.9619
2639 4 1 15.8177 7.12743 18.9031
2635 4 1 14.8203 6.79131 20.448
2634 4 1 14.0204 7.28929 19.5976
2637 4 1 14.955 6.38389 20.273
2703 4 1 19.1338 5.74311 19.1776
2628 4 1 11.9419 9.57164 19.1356
2329 4 1 -13.1904 2.11798 21.9819
2330 4 1 -14.0573 2.82725 21.6647
ITEM: TIMESTEP
28700000
ITEM: NUMBER OF ATOMS
1913
ITEM: BOX BOUNDS ff ff ff
-3.5000000000000000e+01 3.5000000000000000e+01
-3.5000000000000000e+01 3.5000000000000000e+01
-3.5000000000000000e+01 3.5000000000000000e+01
ITEM: ATOMS id mol type x y z
3612 4 10 -5.47152 -2.81504 -7.25166
3614 4 10 -5.53228 -2.81881 -7.25997
3611 4 1 -4.91117 -2.96852 -6.1907
3613 4 10 -4.98386 -1.92708 -7.89293
3610 4 1 -5.21945 -2.09659 -5.41081
3590 4 1 -0.168164 -0.264425 -7.8255
3593 4 1 -0.12121 -1.37654 -5.70138
3596 4 1 -0.652287 -1.04159 -5.49208
3595 4 1 -1.47343 -1.94262 -5.60713
3594 4 1 -0.928653 -1.44872 -6.53781
3597 4 1 -1.23464 -0.355072 -6.35323
3592 4 1 0.954665 -1.12359 -6.06832
3591 4 1 0.556102 -0.206427 -6.83462
1742 4 1 4.96095 -26.8797 -3.55877
1747 4 1 4.70019 -24.7371 -3.63972
1746 4 1 4.5543 -25.7985 -4.07869
1745 4 1 5.07796 -25.879 -5.08703
1744 4 1 4.92253 -26.6983 -4.16004
1743 4 1 6.06622 -26.5369 -3.742
1752 4 1 6.20109 -22.814 -3.61718
1748 4 1 5.6204 -24.01 -3.25907
1753 4 1 6.78321 -23.6317 -2.96623
1750 4 1 5.70532 -23.7333 -3.37095
1751 4 1 6.2854 -23.7333 -4.37592
1759 4 1 9.16573 -21.6522 -2.78572
1796 4 1 12.6814 -22.4831 -4.22784
1797 4 1 12.908 -22.1311 -3.15872
1827 4 1 13.2371 -22.9281 -2.69494
1820 4 1 15.3728 -23.8212 -3.29235
1818 4 1 15.5521 -22.794 -4.31737
1815 4 1 15.086 -21.7199 -3.56802
1814 4 1 15.8765 -21.7374 -2.73371
1817 4 1 14.6092 -22.1922 -3.82841
1816 4 1 15.6213 -22.1701 -4.55613
1826 4 1 14.1296 -23.6139 -2.80787
1822 4 1 15.6241 -24.157 -3.54332
1819 4 1 14.5415 -23.393 -4.12527
1760 4 1 7.9792 -21.3388 -2.99173
1795 4 1 12.854 -21.3381 -3.95553
1793 4 1 13.3236 -20.4736 -2.93031
1792 4 1 12.3225 -19.9836 -3.17526
1794 4 1 13.8766 -20.7997 -3.92096
1810 4 1 15.6237 -19.5731 -2.84132
1813 4 1 15.9592 -20.5563 -2.96019
1812 4 1 16.1572 -19.7721 -3.86683
1811 4 1 16.7109 -19.13 -3.01388
2109 4 1 -20.0034 -17.9188 -3.15632
1790 4 1 10.9546 -18.8393 -3.26531
1791 4 1 12.195 -18.7722 -3.27838
3608 4 1 -5.84611 -1.16065 -3.41051
3604 4 1 -4.89243 -0.421873 -4.99166
3607 4 1 -5.29622 -0.495123 -4.18679
3609 4 1 -5.36978 -1.26615 -4.45416
3606 4 1 -5.35569 -0.402102 -5.36278
3598 4 1 -1.50574 -0.692347 -5.21912
2075 4 1 -10.2644 -27.1082 -0.379803
1741 4 1 5.16304 -27.417 -2.48962
1739 4 1 4.16428 -27.1385 -1.20306
1737 4 1 5.04065 -28.2088 -1.00446
1738 4 1 4.55747 -27.6359 -0.133251
1733 4 1 5.70238 -27.2173 -0.968814
1734 4 1 6.73802 -27.0621 -1.50798
1736 4 1 5.98627 -27.464 -1.41306
2078 4 1 -10.476 -24.8455 -0.722312
2077 4 1 -10.4021 -25.9928 -0.279293
2074 4 1 -9.79669 -26.0222 -0.719631
2072 4 1 -9.09848 -26.7256 -0.466348
2070 4 1 -7.429 -25.9398 -0.0304216
1740 4 1 4.30267 -26.5466 -2.15854
1735 4 1 6.04519 -26.7993 -2.42001
1898 4 1 8.82706 -24.2451 -1.05578
1836 4 1 13.1084 -24.5991 -1.8468
1838 4 1 14.0755 -25.5485 -0.0451114
1823 4 1 15.2353 -24.8348 -2.64976
1821 4 1 15.7165 -24.366 -2.32621
1837 4 1 13.4905 -24.6599 -0.663369
2082 4 1 -11.012 -22.7088 -0.233959
2084 4 1 -11.1299 -22.1897 -1.42767
2085 4 1 -12.2959 -22.5675 -1.31644
2083 4 1 -11.8866 -22.9057 -1.00098
2079 4 1 -10.5193 -23.7295 -0.282204
2081 4 1 -10.7603 -23.7746 -0.671178
1909 4 1 1.07349 -22.2439 -0.499828
1907 4 1 1.25363 -22.1279 -0.688941
1908 4 1 0.156874 -22.1434 -1.10446
1910 4 1 1.06032 -23.3628 -0.399322
1903 4 1 4.64134 -22.0339 -1.21953
1904 4 1 3.88002 -22.5465 -0.360852
1900 4 1 7.31229 -22.6057 -1.8884
1754 4 1 7.60777 -24.1656 -2.47901
1749 4 1 5.962 -23.3457 -2.35387
1901 4 1 6.33975 -22.5582 -1.29293
1899 4 1 8.05132 -23.2482 -1.19409
1755 4 1 8.69861 -24.1306 -2.10571
1756 4 1 9.56789 -23.3479 -2.3038
1758 4 1 8.74788 -22.3595 -1.95372
1757 4 1 9.80146 -22.4762 -1.44835
1897 4 1 9.15292 -23.1365 -0.73448
1896 4 1 8.29051 -22.2808 -0.813555
1832 4 1 11.3936 -23.0386 -1.67475
1828 4 1 12.7913 -22.4646 -1.63705
1830 4 1 11.4399 -21.7974 -0.515744
1834 4 1 12.4214 -22.8719 -0.657219
1833 4 1 11.4077 -22.3375 -0.673203
1835 4 1 12.5868 -23.5357 -1.65933
1831 4 1 11.2211 -22.9266 -0.55412
1825 4 1 13.7953 -23.2813 -1.65006
1824 4 1 14.6282 -24.1401 -1.83177
1798 4 1 13.5727 -22.0369 -2.19275
2105 4 1 -20.4731 -19.8243 -2.03595
2106 4 1 -21.2752 -18.9651 -2.21243
2104 4 1 -19.8963 -20.4502 -1.20887
2103 4 1 -19.3502 -19.7137 -1.99848
2102 4 1 -19.484 -20.3218 -0.945454
2096 4 1 -17.0213 -18.9422 -2.26168
2094 4 1 -16.5195 -20.3383 -1.8118
2100 4 1 -17.7042 -19.8612 -0.846739
2101 4 1 -18.5122 -20.3894 -1.56417
2097 4 1 -17.6188 -19.1936 -1.21393
2089 4 1 -14.5336 -20.0636 -2.30424
2091 4 1 -15.1986 -19.2601 -2.27837
2090 4 1 -15.6995 -20.3391 -2.52882
2088 4 1 -13.7058 -20.3634 -1.53286
2095 4 1 -15.9394 -19.2182 -1.68692
2093 4 1 -15.6889 -20.7915 -0.993272
2092 4 1 -15.0964 -20.442 -1.90865
2086 4 1 -12.005 -21.3863 -1.17128
2087 4 1 -13.1589 -21.2995 -0.983204
1763 4 1 6.52339 -20.0297 -0.359451
1761 4 1 7.79799 -20.6384 -2.0549
1762 4 1 7.46978 -20.6127 -0.853836
1902 4 1 5.71487 -21.5358 -1.03983
1895 4 1 8.44294 -21.171 -0.826187
1829 4 1 12.4708 -21.4603 -1.1637
1809 4 1 15.7245 -19.0697 -1.72559
1806 4 1 14.7846 -21.4661 -0.377248
1801 4 1 14.845 -20.5042 -0.631597
1799 4 1 14.3257 -21.0286 -2.2274
1800 4 1 15.0938 -21.5288 -1.36492
1807 4 1 15.8245 -20.9322 -0.885304
1808 4 1 15.445 -20.1643 -1.77393
2107 4 1 -22.0666 -18.0384 -1.91643
2111 4 1 -20.0779 -16.5812 -1.5888
2113 4 1 -19.6308 -16.4311 -0.699836
2114 4 1 -19.2263 -16.2 -1.8126
2112 4 1 -19.2238 -17.3921 -1.20315
2108 4 1 -20.9086 -18.1203 -2.34508
2110 4 1 -19.5626 -16.9147 -2.64387
2118 4 1 -17.8647 -16.7631 -0.341462
2117 4 1 -18.3544 -17.8125 -0.536769
2116 4 1 -17.9549 -16.7323 -0.715009
2098 4 1 -16.9116 -18.5631 -0.574286
2099 4 1 -18.1042 -18.7866 -0.636648
1786 4 1 7.84991 -18.156 -1.09493
1781 4 1 6.82519 -16.3844 -0.474231
1782 4 1 7.76945 -17.164 -0.615863
1788 4 1 9.55291 -17.5836 -1.93722
1785 4 1 8.08424 -17.0173 -1.35951
1783 4 1 8.9684 -17.1374 -0.860549
1787 4 1 8.60648 -18.3189 -2.02192
1784 4 1 9.01653 -16.1736 -1.56393
1789 4 1 10.5171 -18.3173 -2.27583
2115 4 1 -18.9702 -16.1338 -0.60664
2064 4 1 -5.90255 -27.1011 2.49478
2062 4 1 -5.3356 -27.7703 2.50925
1728 4 1 7.22514 -28.0262 1.58183
1727 4 1 7.84041 -27.9552 2.53922
1729 4 1 6.20133 -28.0301 0.934221
1725 4 1 7.40902 -27.4763 1.37871
1724 4 1 7.84704 -27.6556 2.47116
1730 4 1 5.76824 -27.5139 1.91905
1732 4 1 5.6157 -27.248 0.191069
2076 4 1 -11.2736 -26.728 0.219776
2068 4 1 -8.14337 -25.2072 1.98913
2073 4 1 -9.42481 -25.895 0.437852
2071 4 1 -8.54555 -25.9119 0.243393
2069 4 1 -7.4774 -25.2541 0.993278
2067 4 1 -7.07929 -25.2862 2.26625
2060 4 1 -6.00219 -25.9353 1.57174
2061 4 1 -5.18538 -26.6111 2.17779
2059 4 1 -5.06468 -25.7137 2.40997
1726 4 1 7.36752 -26.8303 2.34664
1731 4 1 5.87255 -26.6785 1.1207
1722 4 1 8.82214 -25.8418 2.6328
1723 4 1 8.34348 -26.7198 1.94087
1704 4 10 9.88849 -25.3849 2.52321
1703 4 10 10.3672 -26.3847 2.07486
1844 4 1 12.3152 -25.3583 1.08263
1843 4 1 11.3393 -25.6953 0.450613
1842 4 1 11.7296 -24.5387 0.393368
1846 4 1 12.7638 -24.745 2.15022
1847 4 1 12.0437 -24.9272 1.27579
1845 4 1 13.466 -25.506 1.58833
1839 4 1 13.9131 -24.6083 0.632691
2080 4 1 -11.4865 -24.1246 0.261873
1911 4 1 1.77473 -23.811 0.377919
1906 4 1 2.13656 -22.1869 0.0355065
1913 4 1 2.26643 -23.6316 2.53223
1912 4 1 1.80372 -24.0534 1.57309
1905 4 1 3.14801 -22.6434 0.624648
1883 4 1 4.89245 -22.2228 2.3366
1892 4 1 7.08387 -22.3632 0.447922
1890 4 1 7.31566 -21.5714 2.20769
1894 4 1 8.84584 -21.7196 0.0989239
1841 4 1 11.9869 -23.3321 0.415509
1840 4 1 12.8851 -24.0259 0.624953
1853 4 1 11.9436 -22.3759 2.47156
1848 4 1 11.7739 -23.8749 1.76519
1851 4 1 11.9609 -23.5015 2.52713
2125 4 1 -17.5293 -19.6087 2.18132
2126 4 1 -18.4617 -20.2476 1.77672
1891 4 1 7.70966 -21.4685 0.968928
1766 4 1 7.48729 -19.1086 1.86328
1893 4 1 7.8507 -21.4463 0.749607
1765 4 1 6.42411 -19.0579 1.32556
1886 4 1 5.71967 -21.1814 2.6316
1764 4 1 5.80623 -19.6787 0.613372
1889 4 1 8.0891 -20.7232 2.12895
1854 4 1 12.2848 -21.1559 2.63906
1802 4 1 15.4503 -20.6612 0.37091
1804 4 1 14.5853 -19.8959 1.2813
1805 4 1 14.841 -20.9641 0.766307
1803 4 1 15.3314 -20.7606 1.54051
2121 4 1 -18.8465 -17.2261 0.999439
2123 4 1 -17.8458 -18.8413 1.01379
2120 4 1 -18.0448 -18.0486 0.771949
2119 4 1 -17.3715 -17.0583 0.728351
2124 4 1 -18.0926 -18.5106 2.13652
2122 4 1 -17.7492 -17.6703 0.752261
1773 4 1 8.04182 -17.0263 1.89845
1779 4 1 8.76279 -16.643 0.13925
1780 4 1 7.73454 -15.9958 0.240835
1774 4 1 8.30587 -16.0474 1.18295
1776 4 1 8.79126 -15.7667 1.51521
1777 4 1 9.10318 -14.6469 1.05417
1775 4 1 8.6118 -14.9797 0.689815
1778 4 1 8.85753 -15.4682 0.303737
2228 4 1 -26.9994 -3.67932 2.1
2225 4 1 -26.9295 -3.64999 1.75028
2227 4 1 -26.554 -3.47644 1.01855
2224 4 1 -26.2541 -2.76758 2.37094
2216 4 1 -23.7158 -2.70309 2.00379
2226 4 1 -27.1539 -2.43861 1.47506
2220 4 1 -26.1298 -1.50326 1.7984
2218 4 1 -24.5271 -1.5585 1.87963
2217 4 1 -24.8147 -2.60498 2.39168
2219 4 1 -25.3675 -2.03412 2.49645
2785 4 1 12.0956 -0.178771 2.22614
2063 4 1 -5.20977 -27.218 3.5432
2052 4 1 -4.26331 -27.8483 4.88393
2051 4 1 -3.29142 -27.4153 5.33239
2050 4 1 -2.22662 -28.0635 5.14352
1719 4 1 7.85512 -27.4618 4.78641
1702 4 10 9.858 -27.0763 2.90331
2066 4 1 -7.33103 -25.8974 3.29196
2065 4 1 -6.20427 -26.1325 3.0624
2058 4 1 -4.47381 -26.2092 3.36208
2057 4 1 -3.53645 -25.7977 4.00051
2056 4 1 -4.4778 -25.4158 4.59249
2055 4 1 -4.76627 -25.4847 3.41661
2054 4 1 -5.22731 -25.9484 4.4016
2053 4 1 -4.65458 -26.6831 5.20683
1919 4 1 -0.189358 -24.6753 3.92074
1918 4 1 0.422948 -24.4721 2.85141
1920 4 1 0.807058 -25.0726 4.58441
1921 4 1 0.2408 -24.4332 3.74152
1721 4 1 8.19462 -25.7214 3.55347
1720 4 1 8.12231 -26.8408 3.87675
1717 4 1 8.46186 -26.0292 5.21663
1710 4 1 8.11564 -24.8425 4.56872
1707 4 1 10.2121 -24.7319 4.57259
1709 4 1 9.26974 -24.794 5.05994
1705 4 1 10.5171 -24.6714 3.21621
1929 4 1 -3.12617 -23.2936 5.01649
1922 4 1 -0.680004 -23.6283 3.85108
1924 4 1 -0.799028 -23.2669 4.29656
1923 4 1 -1.46432 -24.1296 4.71941
1925 4 1 -1.85823 -23.2395 4.98926
1917 4 1 0.982528 -23.641 3.61891
1916 4 1 0.412847 -23.2643 4.65401
1915 4 1 0.796648 -22.6339 3.65393
1914 4 1 1.87443 -22.9842 3.39331
1879 4 1 4.51912 -22.4365 4.90273
1881 4 1 4.80811 -21.8412 3.80364
1880 4 1 5.29459 -22.8523 4.0299
1885 4 1 5.76029 -22.2548 3.12589
1887 4 1 6.66953 -21.9615 2.86035
1711 4 1 7.67751 -23.8327 4.96685
1708 4 1 9.71476 -23.7204 4.87219
1706 4 1 10.7179 -23.85 4.04711
1850 4 1 12.1309 -22.7955 3.48593
1852 4 1 11.8063 -22.9073 3.59919
1849 4 1 11.6709 -23.7325 2.94059
2127 4 1 -18.7173 -20.1672 2.8791
2128 4 1 -18.4929 -19.3066 3.6528
2129 4 1 -18.1731 -19.8778 4.68512
1884 4 1 5.26478 -21.2231 2.79083
1882 4 1 4.17255 -21.4909 2.92903
1878 4 1 4.42154 -21.2458 5.02807
1877 4 1 4.62324 -20.705 3.87407
1876 4 1 4.54725 -20.2398 2.80055
1875 4 1 5.09609 -19.2704 3.28786
1888 4 1 7.44702 -20.9568 3.00687
1868 4 1 8.17025 -19.7401 5.20502
1855 4 1 13.0522 -20.2692 2.75728
1857 4 1 11.8888 -20.7069 4.70579
1856 4 1 12.4028 -20.5509 3.68817
1858 4 1 12.7393 -20.9611 5.38352
1861 4 1 11.021 -19.4564 5.26135
1874 4 1 5.24335 -18.2122 3.66901
1767 4 1 7.23279 -18.3561 2.69373
1872 4 1 6.69435 -18.2382 4.51868
1768 4 1 7.56358 -17.5036 3.45038
1873 4 1 6.42809 -18.0743 3.40482
1772 4 1 7.35797 -16.7193 2.79405
1771 4 1 7.04 -16.2355 3.83367
1869 4 1 8.07828 -18.6128 4.83426
1769 4 1 8.48401 -17.4736 4.09942
1770 4 1 8.1582 -16.2872 4.27089
2229 4 1 -26.9687 -3.79811 3.33713
2230 4 1 -28.1734 -3.57779 3.30014
2213 4 1 -23.7586 -2.9908 5.27709
2795 4 1 10.7375 -2.88547 4.91645
2240 4 1 -27.7949 -0.0819254 3.71698
2231 4 1 -28.6067 -2.65194 3.74658
2232 4 1 -28.4772 -1.47753 3.87843
2233 4 1 -28.8204 -1.1662 4.9765
2236 4 1 -27.0212 -1.52762 4.05195
2234 4 1 -28.0915 -1.9827 4.49369
2235 4 1 -27.6079 -2.5015 3.57354
2237 4 1 -27.7606 -0.869605 4.87785
2243 4 1 -25.585 -1.47013 4.45053
2223 4 1 -26.3354 -2.63958 3.49186
2212 4 1 -24.3554 -2.03937 4.96253
2244 4 1 -24.7609 -0.705121 4.01171
2222 4 1 -26.6867 -1.70198 2.8854
2221 4 1 -25.8313 -0.88597 2.77507
2242 4 1 -26.0521 -0.428802 4.17549
2215 4 1 -24.1639 -2.65468 3.03688
2214 4 1 -23.8311 -2.34333 4.20201
2801 4 1 7.01561 -1.14765 4.46516
2802 4 1 7.3332 -0.322642 3.66844
2797 4 1 9.94957 -1.14606 5.10839
2794 4 1 10.4554 -1.71877 4.81168
2800 4 1 8.14573 -0.687265 4.22066
2799 4 1 9.2674 -0.103538 4.20339
2798 4 1 10.3282 -0.0177942 4.80245
2788 4 1 13.0617 -0.653544 4.18594
2792 4 1 11.8367 -1.58757 4.42553
2793 4 1 10.9631 -2.39205 4.00199
2791 4 1 12.5914 -1.22196 3.6101
2790 4 1 12.6436 -2.2887 4.05093
2787 4 1 12.9315 -0.218456 3.14553
2784 4 1 12.5315 -0.118746 3.35116
2789 4 1 13.6181 -1.74166 4.26971
2049 4 1 -2.28095 -26.9673 5.69605
1718 4 1 8.79998 -27.1923 5.47525
2048 4 1 -3.33928 -26.4361 5.55764
2047 4 1 -2.89078 -26.0626 6.54708
1936 4 1 -3.63444 -25.48 7.18999
1935 4 1 -3.69273 -26.6604 7.39574
1931 4 1 -3.96733 -24.2863 6.8393
1934 4 1 -4.04979 -25.6077 7.12409
1933 4 1 -3.58975 -24.7615 7.72698
1930 4 1 -3.61689 -24.2615 5.65204
2046 4 1 -1.9669 -25.995 7.31205
2044 4 1 -2.40434 -25.2767 7.5444
1714 4 1 7.0005 -24.9377 6.30878
1712 4 1 7.39709 -24.6635 5.79387
1715 4 1 8.15726 -25.2774 6.09517
1716 4 1 9.29092 -25.4269 5.87313
1932 4 1 -4.32112 -23.871 7.95029
1986 4 1 -4.88471 -21.6772 7.59647
1987 4 1 -4.21602 -22.5313 7.21944
1926 4 1 -2.44139 -22.5906 5.8793
1928 4 1 -2.50929 -22.4614 5.70369
1927 4 1 -1.33014 -22.3166 5.39538
1993 4 1 -1.06758 -21.8342 6.77632
1713 4 1 7.7929 -24.0579 6.77376
2130 4 1 -17.4785 -19.7032 5.72178
2131 4 1 -17.2057 -20.3231 6.71309
2132 4 1 -17.2004 -19.5473 7.69693
1983 4 1 -5.83179 -21.0312 7.83777
1985 4 1 -5.76103 -20.8638 7.38493
1984 4 1 -6.96995 -21.1308 7.34649
1994 4 1 -0.404521 -21.4171 7.76731
1992 4 1 -1.95134 -20.9868 7.02158
1866 4 1 7.28987 -20.3937 5.87197
1871 4 1 6.55548 -18.9202 5.56318
1865 4 1 8.25176 -20.1098 6.5636
1863 4 1 9.73505 -20.9581 5.86018
1864 4 1 9.19398 -20.7977 6.89509
1867 4 1 8.24576 -20.9599 5.50501
1862 4 1 10.6252 -20.1877 6.06623
1859 4 1 11.6417 -21.1436 5.89903
1860 4 1 11.3672 -20.0489 6.25666
2136 4 1 -18.1628 -17.6843 7.97598
2137 4 1 -17.8025 -18.8175 8.05115
1870 4 1 7.3955 -18.1959 5.73223
2208 4 1 -24.3914 -3.06371 6.85264
2209 4 1 -25.154 -2.76904 6.00186
2207 4 1 -23.4613 -3.74334 6.41894
2206 4 1 -22.2738 -4.13614 6.44685
2204 4 1 -20.5104 -4.2497 7.73603
2205 4 1 -21.4693 -4.60847 7.15798
2200 4 1 -21.1197 -3.02786 7.82673
2203 4 1 -21.2437 -3.36422 7.90407
2238 4 1 -27.2985 -0.00915336 5.45086
2246 4 1 -24.3687 -0.071613 5.62012
2210 4 1 -25.1263 -1.6998 5.56242
2249 4 1 -24.3989 -1.26506 6.95432
2248 4 1 -25.1673 -0.773333 6.23781
2247 4 1 -24.4917 -0.0356996 6.80488
2211 4 1 -24.0916 -1.38217 6.00566
2250 4 1 -23.5904 -0.436759 6.64857
2761 4 1 9.80648 -0.902882 7.56025
2763 4 1 10.8806 -0.987196 6.15639
2762 4 1 11.0006 -1.23188 7.34535
2796 4 1 10.8135 -1.9781 5.58081
1938 4 1 -3.56271 -27.2151 8.899
2041 4 1 -0.706762 -27.425 8.48867
2042 4 1 -1.77202 -27.1573 8.90007
2038 4 1 0.730386 -27.2545 9.88257
1974 4 1 -8.68449 -24.4894 10.4136
1941 4 1 -5.62162 -26.4444 9.87636
1942 4 1 -5.72613 -25.261 9.91898
1975 4 1 -7.71255 -24.488 9.70689
1937 4 1 -3.63284 -26.2463 8.14688
1940 4 1 -4.39844 -26.6392 9.72798
1943 4 1 -4.82273 -24.5039 10.0904
1939 4 1 -4.67296 -26.8203 8.51164
2045 4 1 -2.57134 -26.0933 8.38782
2043 4 1 -2.31155 -26.2556 8.28615
2037 4 1 -0.265039 -26.6522 9.38022
2040 4 1 -0.583521 -26.4176 9.2289
2035 4 1 -0.324411 -25.178 8.71104
2039 4 1 0.456316 -26.8089 8.75842
2034 4 1 0.481077 -25.3703 9.63647
2036 4 1 0.0894629 -25.5218 9.73274
2033 4 1 0.258483 -24.2955 10.1459
2032 4 1 1.37805 -24.6597 9.99342
1972 4 1 -8.88561 -23.8311 10.3054
1976 4 1 -7.32653 -23.5799 8.9902
1978 4 1 -7.03322 -22.1401 9.12391
1977 4 1 -7.32354 -22.6738 8.11256
1981 4 1 -7.60705 -21.7884 9.31798
1944 4 1 -4.83841 -23.2793 10.2681
1946 4 1 -4.33438 -22.171 10.2858
1945 4 1 -4.10934 -22.9058 9.37174
1949 4 1 -3.01986 -21.7938 10.1488
1988 4 1 -3.79534 -22.0088 8.21937
2022 4 1 -1.53716 -22.4929 10.5645
2020 4 1 -1.46777 -22.6935 10.5586
1989 4 1 -2.62319 -21.693 8.29945
1990 4 1 -1.45213 -21.8991 8.32722
2023 4 1 -0.974984 -22.2488 9.51053
2024 4 1 -0.710501 -22.1155 10.7305
2140 4 1 -18.1403 -19.1735 8.73036
2138 4 1 -18.5259 -19.8605 8.0786
2139 4 1 -17.5957 -20.1684 8.86204
1982 4 1 -6.50666 -21.4355 8.72727
1979 4 1 -7.06361 -21.2389 10.0212
1980 4 1 -6.89461 -20.8839 8.87124
1948 4 1 -3.34399 -20.7429 9.75148
1947 4 1 -4.51691 -21.0128 9.81979
1995 4 1 -0.915347 -20.7298 8.50806
1991 4 1 -2.18665 -21.0081 8.23969
1996 4 1 -1.42503 -19.7573 9.0122
1997 4 1 -2.2965 -19.8926 8.22528
1998 4 1 -2.09478 -20.3166 9.30632
1999 4 1 -1.46686 -19.6596 10.1771
2145 4 1 -19.6461 -16.3127 8.60315
2143 4 1 -19.9433 -18.5176 9.12237
2144 4 1 -19.9291 -17.3385 9.14335
2134 4 1 -16.9657 -17.5435 8.9588
2135 4 1 -17.3542 -18.4079 8.2632
2133 4 1 -16.7719 -18.5709 8.3758
2142 4 1 -18.8311 -18.2272 9.55694
2141 4 1 -17.7163 -18.5596 9.73334
2001 4 1 -0.774836 -17.8169 10.2742
2146 4 1 -18.7502 -16.0372 9.36166
2148 4 1 -18.3516 -14.1582 10.0722
2147 4 1 -18.2772 -14.943 9.22453
2156 4 1 -16.7762 -10.7947 9.29356
2157 4 1 -16.5278 -10.9129 10.4868
2153 4 1 -16.782 -12.0485 10.3766
2154 4 1 -16.9938 -11.93 9.14294
2155 4 1 -15.9147 -11.5643 9.46169
2161 4 1 -16.3238 -8.39162 10.3606
2159 4 1 -17.5658 -9.99393 10.5323
2160 4 1 -16.6304 -9.46416 9.93512
2162 4 1 -15.5689 -9.29311 10.6029
2163 4 1 -15.5475 -8.10765 10.1414
2189 4 1 -21.881 -5.49164 10.077
2187 4 1 -21.9274 -6.84117 10.0308
2186 4 1 -20.7596 -7.41517 9.95168
2184 4 1 -19.8789 -7.73552 10.1662
2179 4 1 -19.1723 -6.10007 10.4447
2174 4 1 -16.2428 -6.54003 10.5585
2164 4 1 -14.5496 -7.47042 9.98383
2165 4 1 -14.7586 -6.27286 9.8345
2196 4 1 -24.0964 -4.72111 10.2275
2198 4 1 -22.8007 -3.28258 9.37596
2197 4 1 -23.1986 -4.38653 9.43872
2199 4 1 -21.7602 -3.32363 8.82147
2202 4 1 -20.1416 -3.71188 8.39336
2177 4 1 -18.0735 -5.267 10.546
2256 4 1 -21.7513 -0.270404 9.03215
2201 4 1 -20.0465 -2.49743 8.16885
2260 4 1 -20.2263 -0.768531 8.43723
2259 4 1 -21.1025 -1.31466 8.98546
2257 4 3 -21.2039 -1.07819 9.60643
2258 4 1 -21.3343 -2.26746 9.65663
2262 4 1 -19.6854 -0.795348 8.84624
2263 4 1 -19.6652 -1.81569 9.47545
2264 4 1 -18.762 -1.49272 10.1447
2760 4 1 9.27327 -0.0227983 8.15022
2759 4 1 9.9863 -0.512901 9.01796
2757 4 1 11.9419 -0.0839548 9.90483
2758 4 1 11.2308 -0.327547 9.00026
2660 4 1 15.5971 -0.0262579 9.08853
2657 4 1 18.2593 -0.986308 9.73783
2658 4 1 17.1324 -0.72005 9.87892
2895 4 1 19.0139 -0.363873 10.6191
2656 4 1 19.128 -1.46636 10.4942
2031 4 1 1.38195 -24.5155 11.1672
2030 4 1 0.780361 -24.7876 12.1752
1969 4 1 -8.20724 -23.4362 12.1151
1971 4 1 -8.58666 -22.7323 10.8842
1968 4 1 -8.60462 -23.0381 13.1253
1964 4 1 -6.86639 -22.6847 12.8681
1973 4 1 -7.95011 -23.8934 11.0889
1970 4 1 -7.93887 -22.2147 11.7588
1965 4 1 -7.80752 -21.9875 13.1812
1967 4 1 -7.6246 -22.7505 12.4464
1952 4 1 -5.52346 -22.5769 12.622
1953 4 1 -6.12688 -23.5523 12.842
1951 4 1 -4.62847 -22.4484 11.8331
1950 4 1 -3.70166 -22.2932 10.9884
2015 4 1 -3.41502 -21.7016 12.9605
2029 4 1 -0.0403052 -23.9455 12.0705
2019 4 1 -1.94076 -22.044 11.3859
2021 4 1 -0.688497 -21.8923 11.1307
2028 4 1 -0.483839 -22.946 12.4213
2025 4 1 -0.548237 -22.6439 11.8152
2026 4 1 -1.07708 -23.1698 12.7462
2016 4 1 -3.12919 -21.3511 11.7813
2017 4 1 -3.93359 -20.8094 11.1573
2018 4 1 -2.93759 -21.4535 11.5198
2006 4 1 -3.02046 -19.514 12.2308
2011 4 1 -3.70707 -19.7323 13.4557
2000 4 1 -0.968504 -18.85 10.8157
2007 4 1 -1.90931 -19.0274 12.0449
2014 4 1 -2.60639 -20.9491 13.2911
2005 4 1 -3.29474 -18.3274 12.4337
2003 4 1 -1.37057 -17.5188 11.7503
2004 4 1 -2.56217 -17.5634 11.9885
2002 4 1 -1.0304 -16.7571 10.8491
2008 4 1 -2.63053 -18.5563 12.8671
2149 4 1 -17.6556 -14.1202 10.9712
2150 4 1 -18.1724 -13.2873 11.617
2151 4 1 -18.5337 -12.2764 11.18
2152 4 1 -17.7354 -11.4527 10.7773
2158 4 1 -16.4503 -9.81825 10.8513
2188 4 1 -21.2773 -6.17911 10.78
2185 4 1 -20.4261 -7.22252 11.0496
2181 4 1 -19.4381 -7.46573 11.4345
2182 4 1 -19.1258 -6.49388 12.0733
2183 4 1 -19.5202 -6.87179 10.9586
2180 4 1 -19.8313 -6.34427 11.3657
2175 4 1 -17.3597 -6.42552 10.954
2176 4 1 -18.5629 -6.18312 11.1749
2178 4 1 -18.1136 -6.35855 11.0212
2173 4 1 -16.8216 -6.42347 11.6174
2171 4 1 -16.8344 -5.45992 10.8174
2166 4 1 -14.2882 -6.12999 10.9992
2167 4 1 -14.5042 -6.89119 11.9045
2168 4 1 -14.8273 -5.82245 12.2299
2192 4 1 -22.39 -4.16338 11.9731
2193 4 1 -22.6163 -3.18961 11.3481
2195 4 1 -23.0913 -4.51879 10.834
2194 4 1 -23.5644 -3.86619 11.6415
2191 4 1 -21.5312 -3.72359 11.2868
2190 4 1 -21.5066 -4.95172 11.0553
2172 4 1 -16.9672 -5.2895 12.0548
2270 4 1 -16.7945 -3.01748 11.8576
2169 4 1 -15.2745 -4.68543 12.4043
2170 4 1 -15.9536 -5.06117 11.404
2277 4 1 -14.8895 -3.28283 13.4595
2278 4 1 -15.1946 -2.78759 12.4009
2652 4 1 19.3874 -2.95266 12.236
2653 4 1 20.3769 -3.51939 11.9345
2266 4 1 -18.8873 -1.14773 12.2923
2265 4 1 -18.3764 -0.892357 11.2006
2267 4 1 -18.0904 -0.329382 12.0332
2269 4 1 -17.591 -2.46089 12.5418
2268 4 1 -17.7474 -1.5273 11.8398
2271 4 1 -16.9133 -1.90705 11.6752
2272 4 1 -16.4188 -2.3972 12.6169
2279 4 1 -14.4372 -2.46491 13.3396
2741 4 1 7.51619 -0.0951482 13.2733
2742 4 1 6.86496 -0.95936 12.8639
2743 4 1 7.68153 -0.136712 12.5677
2745 4 1 9.83613 -0.504034 12.1024
2744 4 1 8.65742 -0.825534 12.3284
2754 4 1 12.4324 -1.379 11.7231
2751 4 1 10.8251 -1.7639 11.8896
2755 4 1 11.9443 -0.681704 10.8487
2753 4 1 11.9863 -2.33077 12.3386
2749 4 1 12.2496 -0.942692 12.5799
2750 4 1 11.3329 -1.53984 12.8957
2752 4 1 11.5853 -1.22145 12.5961
2747 4 1 10.7879 -1.10282 13.1317
2748 4 1 11.3791 -0.108622 12.7701
2889 4 1 15.6569 -0.769037 12.1805
2886 4 1 14.916 -2.26399 13.0829
2888 4 1 14.5116 -0.572132 12.4249
2887 4 1 15.4866 -1.32134 12.5266
2892 4 1 16.4006 -0.246974 12.0589
2647 4 1 18.7432 -0.0904152 12.9949
2649 4 1 19.7116 -1.42391 11.7561
2648 4 1 19.5352 -0.383527 12.1965
2650 4 1 19.0695 -0.864368 12.6977
2651 4 1 19.1877 -1.98352 13.0261
2655 4 1 19.8197 -2.27879 10.8994
2654 4 1 20.5558 -2.34822 11.7788
1966 4 1 -7.88283 -23.2266 13.4652
1962 4 1 -7.70584 -23.2027 14.8932
1961 4 1 -6.51027 -23.1184 15.1988
1960 4 1 -6.13752 -22.7148 14.0771
1963 4 1 -7.24807 -23.3673 13.744
1959 4 1 -5.66497 -21.6922 14.3792
1956 4 1 -5.65086 -22.9 15.8167
1954 4 1 -5.86198 -23.763 13.9666
1955 4 1 -5.32553 -23.7256 15.0854
2013 4 1 -2.95829 -21.7962 14.0819
2027 4 1 -0.404103 -22.5619 13.5424
1958 4 1 -5.57635 -21.0458 15.4095
2010 4 1 -2.77489 -19.9127 14.1609
2012 4 1 -3.03718 -20.6788 13.7741
2009 4 1 -2.6886 -18.6349 14.0762
2276 4 1 -15.7744 -2.82477 13.9649
2275 4 1 -15.3269 -3.42026 14.848
2303 4 1 -19.607 -0.0501585 15.8714
2304 4 1 -20.7361 -0.481811 16.0562
2274 4 1 -16.1984 -2.64435 14.508
2273 4 1 -16.8463 -2.12027 13.6148
2288 4 1 -14.4212 -1.74154 15.3016
2290 4 1 -14.0076 -1.42232 15.998
2291 4 1 -14.18 -0.251716 15.5533
2282 4 1 -14.6397 -0.138352 14.4865
2281 4 1 -15.2637 -0.813455 13.7229
2280 4 1 -14.2354 -1.44479 13.9866
2283 4 1 -13.4028 -0.0399166 14.3644
2285 4 1 -12.9412 -2.18304 14.1682
2287 4 1 -13.2692 -1.52578 15.172
2284 4 1 -13.1642 -1.01469 13.7463
2286 4 1 -12.5374 -2.51367 15.3218
2734 4 1 10.44 -0.307982 14.7279
2733 4 1 11.3459 -0.56556 15.3537
2884 4 1 14.8253 -0.895824 14.9336
2885 4 1 14.6237 -1.81678 14.1362
2882 4 1 15.7078 -0.240948 14.839
1957 4 1 -5.81245 -21.8349 16.2616
2306 4 1 -20.0302 -1.70961 16.8701
2305 4 1 -21.1526 -1.58469 16.5745
2310 4 1 -19.1838 -0.361101 18.5523
2312 4 1 -19.0979 -1.53441 18.7805
2296 4 1 -17.3581 -0.21899 17.3979
2307 4 1 -18.8036 -1.6951 16.8454
2309 4 1 -18.2253 -1.00989 18.2427
2308 4 1 -18.431 -2.20241 17.8598
2289 4 1 -14.8447 -2.17521 16.3292
2294 4 1 -15.998 -0.261505 16.6464
2315 4 1 -17.3744 -0.0346775 20.2302
2311 4 1 -18.1284 -0.785729 19.0491
2313 4 1 -18.8064 -0.578054 19.285
2314 4 1 -18.5956 -0.00563197 20.2759
3584 4 1 -0.92064 1.8819 -8.43702
3586 4 1 0.536688 1.23486 -8.1191
3585 4 1 0.26204 2.31785 -8.58123
3583 4 1 -0.235219 2.61133 -7.66664
3581 4 1 -0.716805 2.36907 -5.81439
3582 4 1 -1.18849 2.60741 -6.94696
3599 4 1 -2.01641 0.297556 -5.74508
3587 4 1 0.0589178 1.64864 -7.14457
3589 4 1 0.380688 0.177928 -6.8732
3588 4 1 0.388943 1.08823 -6.12387
3516 4 1 2.77959 7.66983 -5.80154
3526 4 1 -1.59085 9.21416 -6.03945
3519 4 1 2.68603 10.3134 -5.50693
3517 4 1 2.77492 8.86222 -5.69735
3520 4 1 3.18305 9.24831 -5.52449
3522 4 1 2.30681 11.1205 -5.59157
3605 4 1 -5.60543 0.374062 -4.42335
3601 4 1 -2.77552 1.31643 -4.62207
3603 4 1 -3.90749 0.311477 -5.05513
3558 4 1 -4.0982 2.15759 -3.06962
3602 4 1 -2.78116 0.0811654 -4.60158
3600 4 1 -2.98033 0.184725 -5.07943
3580 4 1 0.294471 2.65309 -5.32481
3579 4 1 1.33119 2.28859 -5.04842
3509 4 1 3.56526 1.85373 -3.56779
3554 4 1 -6.24655 3.24308 -2.76487
3534 4 1 -3.36929 5.28878 -3.15719
3560 4 1 -3.0501 4.20981 -3.76788
3559 4 1 -3.52407 3.1332 -3.5759
3532 4 1 -1.44198 5.10541 -3.73616
3561 4 1 -2.20359 4.4123 -3.01742
3578 4 1 2.34834 2.90232 -4.70827
3511 4 1 2.59057 4.03289 -3.78344
3512 4 1 2.098 5.06356 -4.18137
3508 4 1 3.79468 2.72198 -2.71116
3577 4 1 3.36928 2.70753 -5.32766
3576 4 1 4.23364 3.46418 -4.95983
3510 4 1 2.91317 2.82936 -3.7729
3575 4 1 4.65291 3.17011 -3.96811
3574 4 1 4.54082 3.47386 -2.72206
3573 4 1 5.31118 3.6636 -3.68371
3572 4 1 6.00176 4.34454 -2.84407
3535 4 1 -3.01949 6.11563 -4.04708
3539 4 1 -3.5358 7.42867 -2.90147
3538 4 1 -2.99478 7.68339 -4.02213
3533 4 1 -2.29618 5.84788 -3.40407
3536 4 1 -2.62295 7.19936 -4.426
3529 4 1 -1.93366 7.97593 -3.13143
3531 4 1 -2.0785 6.0549 -3.51034
3530 4 1 -2.56164 6.93922 -2.87899
3513 4 1 1.08901 5.63653 -4.66012
3514 4 1 2.03209 6.18854 -5.27904
3515 4 1 3.16572 6.63639 -5.37295
2496 4 1 -5.99628 9.02857 -4.86329
2497 4 1 -5.4005 9.66784 -4.0015
2494 4 1 -6.36028 9.24337 -2.73566
2495 4 1 -6.48172 8.91785 -3.84163
2498 4 1 -4.25637 9.40443 -3.64187
3537 4 1 -2.25729 8.40049 -4.70398
3528 4 1 -1.09038 8.5242 -3.86794
3527 4 1 -1.35205 8.90736 -4.95301
3525 4 1 -0.967713 9.90694 -5.22178
3518 4 1 2.37952 9.44957 -4.6656
3524 4 1 0.0916954 10.4856 -5.01373
3521 4 1 3.23893 10.4701 -5.36876
3481 4 1 14.5473 9.31648 -2.74528
2502 4 1 -6.03909 12.1074 -3.10345
2501 4 1 -5.11453 11.2857 -3.14816
2505 4 1 -3.34657 11.3251 -2.95871
2503 4 1 -5.27539 11.1662 -2.79097
2504 4 1 -4.28823 11.8801 -2.74109
3523 4 1 1.28722 10.859 -5.12118
3505 4 1 5.20919 1.44088 -0.25562
3507 4 1 3.87719 2.65547 -1.47126
3506 4 1 4.6533 1.88943 -1.16883
3504 4 1 4.46043 2.36522 -0.178389
3550 4 1 -5.51001 5.24455 -2.09874
3556 4 1 -6.23906 2.72563 -2.6185
3552 4 1 -6.84761 3.90936 -2.23304
3553 4 1 -6.62157 2.80052 -1.76986
3551 4 1 -6.55951 4.81673 -1.58529
3549 4 1 -4.43254 5.11132 -2.58256
3557 4 1 -5.02339 2.7783 -2.56058
3546 4 1 -3.89764 4.7129 -1.47151
3555 4 1 -5.08835 3.03863 -2.31439
3547 4 1 -4.50233 5.32569 -2.28125
3544 4 1 -5.24631 5.02252 -0.626552
3548 4 1 -3.88427 4.60338 -1.64061
3545 4 1 -4.12763 4.95959 -0.317434
3563 4 1 -0.471494 5.01083 -2.30613
3562 4 1 -1.22014 4.17046 -2.3294
3564 4 1 -0.298303 3.78018 -2.10299
3565 4 1 0.854781 3.7769 -2.45483
3566 4 1 1.82982 4.36512 -1.94712
3568 4 1 4.22706 4.4037 -1.6472
3567 4 1 3.02784 4.40066 -1.84912
3570 4 1 5.0799 3.9321 -0.898957
3571 4 1 5.28363 4.4924 -1.94362
3569 4 1 5.41214 4.25232 -1.95844
3540 4 1 -3.61323 7.90785 -1.77607
3541 4 1 -3.14353 7.3683 -0.867377
3543 4 1 -4.72554 6.12916 -0.507265
3542 4 1 -3.79793 6.70346 -0.144282
3489 4 1 10.6927 7.70873 -1.12256
3491 4 1 10.8336 7.16254 -0.101237
3488 4 1 11.3544 6.95175 -1.70164
3487 4 1 12.2249 7.66406 -1.6966
3486 4 1 13.377 7.57383 -1.69817
3490 4 1 11.1698 6.61008 -1.16799
3492 4 1 11.498 6.17405 -0.108477
2480 4 1 -9.47213 10.0074 -0.663727
2479 4 1 -10.0181 10.7478 -1.32464
2493 4 1 -6.20053 9.66501 -1.58915
2490 4 1 -6.05932 10.6406 -1.56591
2489 4 1 -6.79929 10.4268 -0.697414
2492 4 1 -5.35059 10.2565 -2.30031
2499 4 1 -3.79593 9.84524 -2.58019
2514 4 1 -0.398222 10.3425 -1.69368
2517 4 1 -0.452529 9.46556 -0.945044
2516 4 1 -0.345731 10.6398 -1.28699
2518 4 1 -0.361749 10.6158 -0.683693
2515 4 1 0.770503 10.3222 -1.6134
2519 4 1 0.144494 9.57823 -0.682514
3485 4 1 12.9295 8.54839 -1.23773
3483 4 1 13.1476 9.07039 -1.45856
3482 4 1 13.3438 9.42584 -2.58179
3484 4 1 14.008 8.77878 -0.671076
3480 4 1 13.8655 10.2305 -2.53595
2476 4 1 -8.61057 12.2685 -1.80863
2478 4 1 -10.4097 11.8223 -1.19556
2481 4 1 -9.35358 11.1444 -0.142817
2475 4 1 -9.02772 13.3565 -1.44308
2477 4 1 -9.52965 11.4484 -1.9499
2473 4 1 -8.56513 13.1666 -0.806621
2474 4 1 -7.95616 13.2412 -1.88498
2491 4 1 -4.83581 10.8417 -1.3788
2500 4 1 -4.48758 10.8046 -2.32723
2509 4 1 -2.19084 12.3733 -0.423869
2513 4 1 -1.44324 10.9515 -1.40028
2511 4 1 -0.941354 11.8256 -0.783355
2506 4 1 -2.35934 11.9398 -2.51819
2508 4 1 -1.59968 12.3373 -1.41222
2507 4 1 -2.41406 11.5442 -1.36203
2512 4 1 -1.99909 11.2958 -0.43176
3443 4 1 9.25195 13.4515 -0.386852
3440 4 1 10.8963 12.974 -0.367648
3478 4 1 14.7296 10.8917 -1.41481
3477 4 1 14.7048 11.3168 -0.264414
3479 4 1 14.5009 11.3318 -2.51722
2472 4 1 -9.01953 14.2479 -0.58198
2471 4 1 -10.1683 14.2518 -0.12464
2470 4 1 -9.98513 13.9389 -1.31968
2469 4 1 -9.29977 14.1681 -0.369391
3247 4 1 2.91584 15.2295 -0.0143801
3442 4 1 9.45656 13.6766 -1.50307
3441 4 1 10.5189 13.888 -0.943406
3439 4 1 10.4416 14.0269 -0.68151
3470 4 1 15.3578 13.9624 -0.639897
3472 4 1 16.7096 13.5582 -0.316684
3471 4 1 16.3096 14.6431 -0.778046
2806 4 1 5.00136 1.08113 1.89674
3500 4 1 7.89554 2.2222 0.534686
2805 4 1 6.15261 0.658705 1.8216
2804 4 1 7.16602 0.837733 2.33718
2779 4 1 10.6195 0.549367 2.11071
2778 4 1 10.0384 1.57573 2.12944
2786 4 1 13.1963 0.240494 2.05606
2783 4 1 12.9296 0.601183 2.5363
3300 4 1 3.24469 5.15087 2.22836
3503 4 1 4.78873 3.51717 0.0100648
3501 4 1 6.88627 2.82214 0.366231
3498 4 1 7.60472 4.46383 0.236976
3499 4 1 7.71184 3.34583 0.840974
3502 4 1 5.98706 3.5156 0.352432
3497 4 1 8.62071 4.06005 0.696613
3496 4 1 8.74248 5.2648 1.03489
2529 4 1 -3.34157 6.9598 2.68931
2527 4 1 -2.20001 7.01469 2.33627
2525 4 1 -2.46192 7.60361 1.96383
2530 4 1 -2.52408 6.10554 2.46254
3298 4 1 1.77985 5.53275 2.31487
3495 4 1 9.6822 5.64199 0.447668
3494 4 1 10.5138 6.19175 1.16437
3493 4 1 10.4083 6.53101 0.0581236
2483 4 1 -8.77352 10.5623 1.34433
2485 4 1 -8.69522 9.54737 0.458575
2484 4 1 -9.44087 10.407 0.256441
2487 4 1 -7.55369 9.67354 0.709577
2488 4 1 -6.52797 10.253 0.458285
2486 4 1 -8.03828 10.3989 0.00965622
2523 4 1 -0.633442 8.77436 2.63184
2524 4 1 -1.77295 8.48524 2.63817
3267 4 1 -2.37231 10.416 1.58359
3268 4 1 -2.06918 9.71538 2.50599
2522 4 1 0.590817 9.02688 2.46176
2521 4 1 0.140781 9.29238 1.30041
2520 4 1 0.582492 8.87305 0.18941
3321 4 1 3.58221 9.32595 2.55733
3320 4 1 3.04954 10.3048 2.10952
3324 4 1 3.27772 9.25205 2.28734
3335 4 1 6.72895 9.36166 2.58259
3334 4 1 6.29677 8.63194 1.82261
3339 4 1 8.21568 10.684 2.64488
3476 4 1 15.4879 10.4984 0.121505
2482 4 1 -8.8895 11.6097 0.888376
2510 4 1 -1.62174 11.4274 0.123605
3266 4 1 -1.42482 10.9008 2.12347
3265 4 1 -2.50708 11.409 2.107
3264 4 1 -2.06906 12.3854 2.59861
3319 4 1 2.68482 11.4294 2.01749
3318 4 1 3.10476 12.0779 1.07637
3317 4 1 3.27508 11.1168 1.92953
3343 4 1 7.68838 12.8504 2.27912
3341 4 1 8.05457 12.4438 2.15366
3340 4 1 8.96476 11.7013 2.59496
3445 4 1 8.89603 12.2529 0.697979
3447 4 1 9.99098 11.8357 1.63242
3446 4 1 9.06474 12.6815 1.81264
3448 4 1 10.9103 11.8869 2.39877
3449 4 1 11.2021 13.0551 2.35149
3450 4 1 12.4142 13.1198 2.20375
3451 4 1 11.6802 13.2862 1.23367
3473 4 1 15.8872 12.848 0.160975
3475 4 1 16.477 11.2338 0.28821
3474 4 1 16.3584 12.1493 1.03723
2468 4 1 -9.14114 14.4878 0.768937
2467 4 1 -8.22564 14.4509 1.66319
2465 4 1 -7.03942 15.3714 1.5366
2464 4 1 -6.23352 15.6531 2.40955
2466 4 1 -7.14826 14.1724 1.28319
3249 4 1 2.60341 15.3777 1.6286
3252 4 1 1.17364 14.3796 1.52245
3251 4 1 2.05372 14.4531 0.65414
3244 4 1 4.40213 15.3345 0.369274
3243 4 1 5.08711 15.7751 1.27256
3245 4 1 3.64257 15.8481 1.18325
3248 4 1 3.19892 16.0262 0.780166
3246 4 1 3.69885 14.7869 0.702127
3250 4 1 2.84225 14.2473 1.60903
3430 4 1 7.39195 14.9478 1.80157
3431 4 1 6.50826 15.5342 2.45888
3444 4 1 9.0582 13.5083 0.824625
3428 4 1 9.38674 15.6876 0.86822
3426 4 1 8.65439 15.4307 2.49945
3427 4 1 8.37086 15.9021 1.43922
3425 4 1 8.91411 14.2961 2.35467
3429 4 1 8.1652 15.6061 1.0759
3436 4 1 9.87064 15.6847 1.81315
3437 4 1 9.82154 14.6467 1.33549
3438 4 1 9.67009 14.2052 0.220881
3457 4 1 12.9468 15.4126 0.468347
3458 4 1 11.8222 15.4044 0.206817
3456 4 1 12.5876 15.4614 1.69262
3455 4 1 13.3436 14.6693 1.15384
3453 4 1 12.7783 13.7182 0.184111
3452 4 1 11.821 14.3476 0.732751
3454 4 1 12.2925 14.2517 1.22257
3467 4 1 13.5713 15.884 1.55613
3469 4 1 14.872 14.8115 0.0122994
3468 4 1 14.0785 15.6346 0.534098
3242 4 1 4.98566 16.9044 1.29815
3241 4 1 5.27113 16.7345 2.47265
3433 4 1 8.00658 16.9628 1.31536
3432 4 1 7.26579 16.207 1.94522
3435 4 1 9.61444 16.8471 1.93024
3434 4 1 8.96484 17.6636 1.32782
3459 4 1 12.4546 16.4255 0.261236
3460 4 1 13.3372 17.2584 0.305221
3466 4 1 14.5192 16.6615 1.35569
3463 4 1 14.5923 17.4504 1.56151
3464 4 1 15.1921 18.493 1.53737
3462 4 1 13.5328 17.533 1.00506
3461 4 1 14.4546 17.5974 0.266695
3465 4 1 15.2374 17.3731 2.07491
3163 4 1 -2.81736 22.3933 1.87845
3164 4 1 -1.90779 22 2.59086
2239 4 1 -27.1084 0.612028 4.49104
2241 4 1 -26.9329 0.280928 4.50304
2245 4 1 -24.1738 0.285557 4.48817
2545 4 1 -0.748783 2.62134 4.67004
2808 4 1 6.05862 1.5828 3.93855
2809 4 1 6.42287 2.08398 5.01428
2812 4 1 6.26689 2.3496 5.26947
2807 4 1 5.54246 1.55171 2.82504
2803 4 1 8.05532 0.32289 3.04325
2777 4 1 9.78643 1.47979 3.26516
2776 4 1 9.71472 2.66396 3.58987
2772 4 1 10.7343 2.21816 3.72242
2782 4 1 11.8873 0.307767 3.14073
2780 4 1 11.6578 0.725375 2.71465
2781 4 1 11.4519 1.39835 3.58984
2765 4 1 11.8925 1.10022 5.29604
2766 4 1 12.8058 1.71168 5.09596
2767 4 1 13.5642 2.58288 5.20399
3301 4 1 3.57728 4.56262 3.09144
2813 4 1 6.49861 3.46948 5.05547
2814 4 1 5.49091 2.81131 4.86097
2811 4 1 7.07156 3.14823 5.17543
2815 4 1 5.66418 3.91289 5.25662
2773 4 1 10.7151 2.86925 2.71175
2775 4 1 9.22791 3.37558 4.3427
2774 4 1 10.2227 3.30822 3.72286
2771 4 1 11.785 2.71958 3.44497
2770 4 1 12.2086 2.94693 4.57936
2768 4 1 12.6063 3.18038 5.22346
2769 4 1 11.8777 4.10123 4.8896
2417 4 1 -6.77467 6.93649 4.21359
2416 4 1 -6.92765 7.29685 5.33996
2418 4 1 -5.74742 7.51425 4.42132
2419 4 1 -4.63275 7.86838 4.74351
2421 4 1 -2.86758 7.93777 5.00719
2526 4 1 -2.69688 7.5559 3.15043
2528 4 1 -2.48742 7.00392 3.51507
2532 4 1 -1.82418 6.29424 4.58432
2531 4 1 -2.36799 6.62897 3.54302
3297 4 1 1.99494 5.6273 3.4856
3305 4 1 2.6219 7.51286 3.63544
3299 4 1 2.67505 5.47018 3.20858
3295 4 1 1.26673 6.7575 3.88898
3294 4 1 0.745287 6.7485 4.91795
3296 4 1 1.92801 6.12212 4.62222
3302 4 1 3.41951 5.42894 3.87139
3303 4 1 3.06198 6.64427 3.75193
3304 4 1 3.5183 7.3704 2.93215
3330 4 1 5.167 7.88016 5.16321
3332 4 1 5.88906 7.69743 3.66897
2953 4 1 17.9374 5.8552 4.81715
2954 4 1 18.2353 6.74294 4.14448
2956 4 1 18.2261 7.04126 4.2344
2955 4 1 19.4367 6.76176 4.09533
2957 4 1 19.2527 6.5674 4.36399
2958 4 1 19.5542 7.63199 4.83066
2420 4 1 -3.74447 8.57823 4.38571
3269 4 1 -2.86176 9.10483 3.18466
3270 4 1 -2.63449 9.92645 4.07708
3271 4 1 -1.46656 9.44366 4.21213
3272 4 1 -1.11933 10.3183 4.9805
3273 4 1 -1.63058 9.50706 4.3793
3274 4 1 -0.735099 8.83308 4.69521
3307 4 1 1.31416 8.94838 4.00657
3309 4 1 0.592451 10.6444 4.49224
3310 4 1 1.48046 9.98888 4.35456
3306 4 1 2.52381 8.657 4.02716
3308 4 1 0.77116 9.53807 4.91244
3323 4 1 2.16169 9.0594 2.82618
3322 4 1 2.89952 9.85221 3.41001
3325 4 1 2.85224 9.62726 3.38576
3326 4 1 4.01251 10.026 3.18936
3327 4 1 4.53731 9.43809 4.11331
3328 4 1 4.49265 8.26002 4.2602
3336 4 1 7.34045 8.9558 3.52737
3338 4 1 8.04469 9.96443 3.5133
3333 4 1 6.6744 8.13022 2.84242
3331 4 1 6.04199 8.37585 4.72394
3337 4 1 8.39998 9.00035 4.18006
3006 4 1 12.1799 9.74236 4.22288
3003 4 1 13.4174 9.97838 4.93951
3002 4 1 13.2731 8.90318 4.54501
3001 4 1 12.9234 9.91466 5.10785
3008 4 1 11.6718 10.1781 3.92715
3005 4 1 11.8509 9.97403 5.2878
3007 4 1 12.0232 10.7522 4.95735
3263 4 1 -1.2392 12.9613 3.17043
3257 4 1 -0.0403911 13.2086 3.94274
3259 4 1 -1.27201 12.7527 4.18204
3258 4 1 -0.362428 12.7295 5.02775
3313 4 1 2.09764 12.0826 3.81264
3314 4 1 2.07929 11.0588 3.2117
3315 4 1 2.53311 12.0965 3.2079
3311 4 1 2.22377 10.9995 4.32519
3312 4 1 1.68624 11.8147 4.87128
3316 4 1 2.9218 10.961 3.07187
3347 4 1 7.43509 11.9306 4.9659
3344 4 1 7.83436 12.1097 3.09952
3345 4 1 7.84011 13.0858 3.87477
3349 4 1 7.11159 12.6659 4.59525
3342 4 1 8.11022 12.3975 3.30934
3346 4 1 8.21516 12.8474 5.03745
3348 4 1 8.34019 12.5665 4.504
3010 4 1 12.4517 12.3224 3.64163
3011 4 1 13.0357 13.3633 3.63944
3009 4 1 11.9891 11.222 3.52724
2462 4 1 -7.80885 15.8937 3.89233
2454 4 1 -3.54784 13.9812 5.13204
2456 4 1 -3.98164 15.6134 4.79211
2455 4 1 -3.51177 14.7382 4.17728
3260 4 1 -1.5936 13.8815 4.02131
3262 4 1 -0.990585 14.1493 3.22921
3261 4 1 -2.00776 14.8457 3.38798
3256 4 1 -0.230414 14.3012 4.28725
2438 4 1 -0.643531 14.1046 5.36795
3254 4 1 0.479291 15.0993 3.37608
3253 4 1 1.15234 14.3338 2.79827
3255 4 1 0.22191 15.4019 4.50677
3351 4 1 6.07363 13.6215 4.97228
3352 4 1 7.2731 13.6538 4.9956
3355 4 1 7.28899 15.2259 4.96004
3424 4 1 9.09693 15.2379 3.13958
3423 4 1 8.38569 15.725 3.9843
3422 4 1 9.06676 14.7176 3.84456
3421 4 1 10.2768 14.64 4.06571
3420 4 1 10.599 15.6816 3.6991
3419 4 1 11.3343 15.3129 2.76621
3015 4 1 12.8368 14.4117 5.01789
3012 4 1 13.6773 13.4734 4.68785
2463 4 1 -7.01564 16.2501 3.03491
2461 4 1 -6.8326 16.3832 4.26334
2460 4 1 -6.28481 16.9713 5.1606
2458 4 1 -5.70609 17.2311 4.28973
2459 4 1 -5.0151 17.0504 5.32036
2457 4 1 -4.98222 16.29 4.56735
3240 4 1 5.02866 17.4325 3.44027
3239 4 1 4.85072 17.5558 4.61443
3367 4 1 7.73296 18.7756 3.56857
3368 4 1 6.54277 18.7398 3.25023
3363 4 1 7.81678 17.7636 4.15719
3364 4 1 6.73191 17.8842 4.45807
3361 4 1 6.40122 16.5112 4.93248
3362 4 1 7.12789 17.4164 4.97163
3365 4 1 7.82728 17.4576 4.36161
3417 4 1 10.2988 16.262 2.76413
3366 4 1 8.56255 17.9831 3.65666
3418 4 1 11.4042 16.3803 3.16754
3416 4 1 11.1335 17.0907 2.85217
3415 4 1 12.362 17.1518 3.07788
3414 4 1 12.1968 17.7631 4.12651
3412 4 1 11.7273 17.1803 5.09528
3413 4 1 11.1446 17.2727 4.09395
3391 4 1 5.21031 20.7642 5.13587
3369 4 1 6.83159 19.9257 3.08816
3370 4 1 6.77253 19.1124 4.03235
3371 4 1 6.24332 19.2875 2.98385
3372 4 1 6.36633 20.0954 3.91337
3374 4 1 6.90035 21.0844 2.92428
3373 4 1 7.4235 20.6417 3.87437
3166 4 1 -2.64116 21.6284 4.94729
3167 4 1 -1.45508 21.8683 5.08382
3165 4 1 -2.18624 21.9498 3.84667
3168 4 1 -0.233961 21.6642 4.96733
3162 4 1 -2.56653 22.4872 3.1253
3161 4 1 -1.47826 22.7897 3.43359
3160 4 1 -1.99364 23.7847 2.94451
3158 4 1 -0.186926 24.1005 4.29391
3157 4 1 -0.271842 23.4406 5.24715
3390 4 1 5.35755 21.9327 5.06345
3375 4 1 7.31584 21.7782 3.79571
3388 4 1 5.63649 22.2836 5.03774
3387 4 1 6.01856 23.32 4.43202
3386 4 1 6.07374 24.0616 5.37626
3377 4 1 8.8002 22.4717 5.33031
3376 4 1 8.17235 21.9539 4.56772
3159 4 1 -1.00241 24.2644 3.45666
3155 4 1 1.55 24.5356 5.20868
3148 4 1 4.61395 25.9163 5.27498
3149 4 1 3.58692 25.4272 4.99634
2251 4 1 -22.9562 0.305057 7.22464
2252 4 1 -22.5969 1.33894 7.72995
2253 4 1 -21.3687 1.20451 7.6658
2254 4 1 -20.8188 0.12053 7.5751
2541 4 1 -3.59609 2.44501 5.68606
2546 4 1 -0.112548 2.46983 5.73334
2543 4 1 -1.92725 1.90152 5.87855
2544 4 1 -1.00412 2.66502 5.77076
2558 4 1 2.51162 2.3816 6.05777
2553 4 1 0.982561 1.31302 6.69481
2555 4 1 2.22515 1.71109 6.32969
2554 4 1 1.94292 1.2212 7.39965
2552 4 1 2.09442 1.63803 7.14389
2551 4 1 1.39201 2.51137 6.67463
2810 4 1 7.369 2.14282 5.67351
2574 4 1 8.2839 2.62377 6.84722
2573 4 1 9.47986 2.65845 6.65748
2566 4 1 8.85495 1.54173 7.33293
2764 4 1 11.2623 0.109122 5.73913
2536 4 1 -2.77272 5.23819 6.26736
2540 4 1 -3.20413 3.17438 6.59571
2538 4 1 -1.91084 3.96349 5.81688
2537 4 1 -2.10566 4.49552 6.95871
2549 4 1 -0.398966 2.74548 6.67475
2539 4 1 -1.9626 3.06386 6.61682
2542 4 1 -2.50325 2.78078 5.39396
2547 4 1 0.788686 3.17904 5.77061
2548 4 1 0.805444 2.69894 6.87102
2556 4 1 2.40199 2.74064 5.75177
2550 4 1 0.499692 3.11744 7.3202
2559 4 1 2.94139 3.00807 6.8946
2557 4 1 2.95206 3.30319 6.69416
2561 4 1 4.99264 3.31639 7.46492
2560 4 1 4.06692 3.42112 6.66767
2818 4 1 4.28119 5.15936 7.25567
2562 4 1 6.08889 3.35417 8.0446
2816 4 1 5.724 4.49748 6.27552
2563 4 1 6.85509 4.09975 7.5205
2564 4 1 7.8013 3.53893 8.0301
2576 4 1 10.159 3.66831 6.96855
2575 4 1 9.4707 2.75209 6.63218
2578 4 1 9.73686 5.05405 7.58069
2572 4 1 8.63007 3.44594 7.13873
2571 4 1 8.87176 4.38938 7.92757
2577 4 1 10.5606 4.73718 6.85795
2665 4 1 16.1103 4.23952 7.14464
2664 4 1 16.1184 3.13832 7.51678
2590 4 1 13.5847 5.37264 7.6601
2587 4 1 14.8288 2.92426 7.41479
2588 4 1 14.8381 3.89094 8.06538
2667 4 1 16.6466 5.20422 7.44848
2668 4 1 16.9482 4.03379 7.58155
2669 4 1 16.9315 2.96613 7.0653
2670 4 1 17.8145 3.6255 6.57611
2675 4 1 18.5016 4.4985 8.07646
2672 4 1 19.3545 4.09687 5.75059
2671 4 1 19.0036 3.90998 6.8226
2947 4 1 20.5968 4.82358 7.77661
2674 4 1 18.8613 4.65643 6.9927
2673 4 1 19.2831 3.51437 6.77882
2533 4 1 -2.11343 6.58964 5.74743
2534 4 1 -1.31566 5.67322 5.6404
2535 4 1 -1.82238 6.01118 6.64935
3292 4 1 1.11628 7.39919 5.49652
3291 4 1 1.16151 7.51064 6.62818
3293 4 1 1.00689 6.28517 5.99737
3288 4 1 2.34389 6.97957 6.81056
3287 4 1 1.81411 7.92327 7.26465
3289 4 1 1.88111 5.81469 6.94759
3290 4 1 1.9757 6.77623 6.26982
3286 4 1 1.95646 6.63176 7.27894
2819 4 1 4.58528 6.23218 7.60865
2822 4 1 4.29901 6.47475 7.80293
2821 4 1 3.30004 6.89696 7.5118
2820 4 1 4.29926 7.44028 7.78217
2817 4 1 5.47553 5.42501 7.00435
2580 4 1 10.1485 5.38947 8.072
2579 4 1 10.1731 5.97997 7.07281
2964 4 1 15.5604 7.73443 6.07368
2963 4 1 15.1654 6.63655 5.93259
2965 4 1 15.8779 7.49435 7.18979
2960 4 1 17.6944 6.82421 6.04193
2959 4 1 18.7681 6.9242 5.44999
2952 4 1 18.7814 5.87039 5.72786
2962 4 1 16.3653 6.69675 6.09194
2961 4 1 17.1104 5.75162 5.97579
2970 4 1 17.7301 7.64826 7.90632
2968 4 1 17.2985 7.69799 6.81961
2967 4 1 16.4586 7.9108 7.75893
2969 4 1 17.4198 6.60559 7.4131
2950 4 1 20.7334 6.24318 6.42225
2951 4 1 19.7819 6.63025 5.85949
2949 4 1 20.2714 6.67271 7.52376
2948 4 1 20.6875 5.66593 6.9431
2946 4 1 21.5249 5.66595 7.77958
2931 4 1 20.9914 8.03284 7.28671
2944 4 1 21.9914 6.64744 7.46885
2941 4 1 22.2638 7.68127 7.08901
2942 4 1 22.0216 6.5958 7.5368
2943 4 1 21.6748 5.49318 7.66164
2918 4 1 25.8495 6.94481 7.30267
2916 4 1 24.8951 5.69043 7.98525
2917 4 1 24.7364 6.53391 7.13804
2415 4 1 -6.45976 8.28376 5.76848
2413 4 1 -6.8679 8.18766 7.71427
2414 4 1 -6.01204 8.63541 6.87162
2410 4 1 -6.33387 8.1091 7.87282
2423 4 1 -3.2592 8.73183 5.4661
2424 4 1 -4.08528 9.16551 6.13824
2425 4 1 -5.21107 9.07199 6.33802
2427 4 1 -3.37932 9.06271 7.70352
2426 4 1 -4.39511 9.50169 7.08813
2429 4 1 -2.96759 9.57844 7.35769
2428 4 1 -4.15136 9.90026 7.43894
3277 4 1 -0.625798 9.2059 6.90795
2422 4 1 -2.46787 8.16548 6.10162
3275 4 1 -0.0293638 8.77868 5.64702
3276 4 1 0.00817512 8.26928 6.67564
3278 4 1 0.204992 8.82033 7.7131
3329 4 1 4.24045 8.64602 5.44309
3217 4 1 6.27141 9.34861 7.96483
2602 4 1 9.55407 9.05031 7.3131
2605 4 1 9.0496 8.4418 7.75449
2604 4 1 10.1682 8.34156 7.21785
3004 4 1 12.6699 10.6958 5.66734
3000 4 1 13.1831 8.80794 5.60658
2994 4 1 15.8567 9.7018 6.08232
2966 4 1 15.7429 8.68804 7.20597
2998 4 1 13.9519 9.50319 7.11145
2999 4 1 14.1088 9.39139 5.92375
2997 4 1 15.0425 9.5337 6.54328
2996 4 1 16.1612 9.61151 6.39034
2995 4 1 16.3491 10.7369 6.34588
2993 4 1 16.8963 10.3733 6.17055
2989 4 1 17.9508 9.85453 6.39222
2992 4 1 16.761 9.31288 5.6545
2991 4 1 17.362 8.23657 5.72282
2990 4 1 18.4166 8.84989 5.80182
2987 4 1 18.5171 10.2326 6.67222
2988 4 1 18.8474 9.15163 6.40464
2986 4 1 19.5156 10.3681 7.42685
2932 4 1 20.7251 9.15233 7.18182
2935 4 1 21.2382 9.60589 6.7525
2940 4 1 22.9873 8.536 7.60876
2937 4 1 23.0323 10.5005 6.9956
2939 4 1 23.6926 9.41236 7.17354
2936 4 1 22.0698 9.87006 7.42882
2934 4 1 22.1916 9.87624 7.31152
2933 4 1 21.8823 8.8725 6.73759
2938 4 1 24.2552 10.4496 7.30358
2921 4 1 25.4041 8.35658 7.53762
2450 4 1 -2.98096 12.1984 6.24205
2451 4 1 -3.31203 13.1395 6.93505
2449 4 1 -2.08947 12.4601 6.94804
2437 4 1 -1.27784 13.0825 5.46159
2435 4 1 -0.824703 11.238 6.74471
2434 4 1 -0.483901 11.6151 7.84061
2436 4 1 -1.30875 12.2331 6.33682
2448 4 1 -1.50689 12.9081 7.9017
2440 4 1 -1.3048 13.2855 6.06361
3350 4 1 6.96795 13.2634 5.6382
3023 4 1 11.6177 11.8057 6.8777
3021 4 1 12.2056 12.094 6.90459
3022 4 1 12.1934 11.1912 7.61062
3013 4 1 12.9333 13.2544 5.58881
3020 4 1 11.8502 12.9804 6.05559
3019 4 1 12.8221 12.3914 6.42612
3017 4 1 12.6992 12.9758 6.67056
3024 4 1 11.0041 11.8592 7.85513
3025 4 1 11.8753 11.1362 7.60816
3028 4 1 13.0375 12.1786 7.80016
3027 4 1 13.4477 11.0405 8.06872
3018 4 1 13.9392 12.8036 6.66347
2452 4 1 -3.04013 14.1444 6.35922
2453 4 1 -3.90493 14.7598 5.9212
2447 4 1 -2.13416 13.8594 7.84905
2439 4 1 -1.67315 14.4158 5.84256
2445 4 1 -1.46073 14.78 7.46782
2441 4 1 -0.457372 13.5468 6.87682
2442 4 1 -0.160695 14.6327 7.36292
3353 4 1 7.83943 14.0203 6.00401
3356 4 1 7.15097 15.5308 6.13345
3354 4 1 7.30257 15.1267 6.13984
3014 4 1 13.1697 14.2652 6.21271
3016 4 1 12.5054 13.5998 5.70749
3238 4 1 4.98432 17.7845 5.86459
3236 4 1 4.84902 16.5404 7.23379
3237 4 1 4.58964 17.6689 7.05678
3234 4 1 5.88141 17.3705 7.76986
3360 4 1 6.1551 16.6186 6.09925
3359 4 1 7.07539 17.0591 5.56689
3398 4 1 7.33082 18.0583 7.39669
3396 4 1 6.47711 18.4357 6.75019
3397 4 1 6.39442 18.4818 7.97112
3357 4 1 7.56256 16.6173 6.23979
3358 4 1 8.35054 17.1175 5.51221
3411 4 1 12.2172 17.1933 6.15203
3409 4 1 11.6248 17.9667 5.68336
3410 4 1 11.0886 16.9254 5.82978
3173 4 1 -0.0871871 21.3488 7.09549
3395 4 1 6.00314 18.917 5.70562
3393 4 1 6.10833 20.1207 7.20085
3394 4 1 5.61354 19.9669 6.08224
3392 4 1 5.74363 20.7772 6.27409
3400 4 1 7.77412 20.2597 7.23453
3399 4 1 7.9077 19.0955 7.17952
3404 4 1 10.4166 19.2574 6.92187
3403 4 1 9.89316 20.1061 7.47041
3402 4 1 9.79182 19.2847 6.53831
3401 4 1 8.69898 19.5366 6.91586
3408 4 1 11.9945 19.1161 5.82185
3406 4 1 11.3493 18.9784 6.0933
3405 4 1 11.474 19.8689 6.8119
3407 4 1 11.7374 20.1718 6.33183
3174 4 1 -1.18799 21.5525 7.3228
3169 4 1 0.821704 22.1621 5.48724
3170 4 1 0.603363 21.9175 6.65854
3171 4 1 0.744683 23.1204 6.34005
3172 4 1 0.933581 21.9009 6.63352
3389 4 1 4.77554 22.7562 5.70753
3382 4 1 7.7988 22.1901 7.25758
3384 4 1 6.90078 23.3591 6.95945
3385 4 1 6.29428 23.0762 5.96427
3381 4 1 7.78285 22.1887 6.11184
3380 4 1 8.09437 23.108 6.79126
3378 4 1 9.37425 21.8719 6.2391
3379 4 1 9.00851 22.4268 7.24052
3383 4 1 8.12954 23.3203 7.22649
3156 4 1 0.428948 24.3886 5.79647
3153 4 1 1.24472 24.9552 7.48946
3152 4 1 2.4279 25.1366 7.63816
3154 4 1 1.78603 24.8029 6.40435
3146 4 1 4.89178 26.0111 6.38098
3147 4 1 3.78363 25.6117 6.0741
3145 4 1 4.31627 25.8632 7.48573
3151 4 1 3.20948 25.9419 7.2281
3150 4 1 3.18694 25.6978 6.08757
3142 4 1 3.83461 26.5976 7.71863
3143 4 1 4.37173 25.7704 7.02631
3144 4 1 5.10286 26.6429 6.85913
3136 4 1 5.24795 25.4242 7.22917
3138 4 1 5.15149 26.473 7.87598
3141 4 1 3.31351 27.5035 7.15233
3139 4 1 4.6153 27.4601 7.97665
2261 4 1 -19.5898 0.16259 8.11988
2255 4 1 -20.9299 0.588511 8.67208
2567 4 1 7.97581 1.98837 8.11833
2565 4 1 8.34719 2.41051 8.11809
2568 4 1 8.73261 2.3956 9.00195
2584 4 1 12.4358 2.60387 8.51478
2661 4 1 15.0219 0.965325 9.18627
2662 4 1 15.9379 1.87663 9.23697
2659 4 1 16.7513 0.0421794 9.05071
2894 4 1 18.0059 0.349087 10.6727
2898 4 1 21.954 0.947212 10.7678
2569 4 1 9.73613 2.91458 8.51027
2570 4 1 8.67224 3.4515 8.53627
2583 4 1 12.8911 3.73901 8.47531
2582 4 1 11.9999 4.59617 8.46972
2585 4 1 13.4281 3.16911 8.3451
2666 4 1 15.7155 4.7554 8.15755
2586 4 1 14.3261 3.82623 8.09629
2589 4 1 14.0897 4.66037 8.53946
2663 4 1 16.4248 2.90905 8.74147
2676 4 1 17.363 4.6361 8.58251
2677 4 1 17.5204 4.75521 9.75912
2911 4 1 25.7837 4.53717 10.7046
2411 4 1 -7.36431 7.89353 8.51867
2412 4 1 -6.15642 7.7508 8.57617
2408 4 1 -7.30793 6.6804 9.37452
2406 4 1 -6.75027 7.05134 10.134
2407 4 1 -7.75944 6.56393 10.5065
2403 4 1 -7.12366 7.70786 9.56391
2409 4 1 -6.66538 7.19451 8.58878
3285 4 1 2.23808 6.26756 8.36793
3283 4 1 1.91264 7.03461 9.11768
3281 4 1 0.669164 7.47843 9.84433
3279 4 1 0.286101 8.06076 8.68971
3284 4 1 1.29823 6.01645 9.14487
3280 4 1 0.0108294 6.92342 8.89594
2823 4 1 4.80342 5.86589 8.72014
2825 4 1 4.12653 5.6847 10.2683
2827 4 1 5.15583 7.13808 9.87148
2824 4 1 3.84668 6.35185 9.3601
2826 4 1 3.96876 6.88389 10.1319
2600 4 1 10.5188 7.53601 8.78777
2607 4 1 10.0334 7.49028 9.66728
2581 4 1 11.3478 5.59554 8.27572
2591 4 1 13.0525 6.27987 8.15491
2593 4 1 13.9882 7.52718 9.3971
2592 4 1 13.9256 6.49923 8.9378
2616 4 1 14.9081 6.77447 10.6645
2971 4 1 18.7761 7.30749 8.17133
2678 4 1 17.5251 5.7944 10.3296
2679 4 1 16.4817 6.44465 10.3854
2972 4 1 19.958 7.61597 8.33289
2975 4 1 20.1585 7.06206 9.72144
2974 4 1 20.8327 6.22235 9.01368
2973 4 1 19.8356 6.90743 9.20297
2976 4 1 20.3008 6.1267 10.4508
2929 4 1 21.4713 7.89209 9.57807
2945 4 1 22.228 6.18879 8.64228
2928 4 1 22.4594 7.36325 9.5492
2930 4 1 21.6008 8.01438 8.3562
2927 4 1 23.5 7.60458 9.8934
2912 4 1 26.231 5.52237 10.1392
2914 4 1 25.5264 5.41736 9.60865
2913 4 1 25.4808 6.55421 10.0322
2915 4 1 25.4143 6.37307 8.87419
2920 4 1 25.1992 7.41981 8.30783
2919 4 1 26.3392 7.7095 8.08466
2926 4 1 24.4245 7.8444 9.25255
2923 4 1 25.2957 7.37102 8.23151
2924 4 1 24.6519 7.68153 9.17945
2404 4 1 -7.46823 8.89604 9.42666
2405 4 1 -6.76002 8.20385 10.1209
2402 4 1 -6.66268 8.50576 10.2379
2430 4 1 -2.61394 9.45811 8.53808
2431 4 1 -2.26451 10.6211 8.80653
2433 4 1 -0.97813 10.6382 8.46789
3282 4 1 1.43581 8.16587 9.34522
2828 4 1 5.19053 8.25371 10.2075
2831 4 1 4.27817 9.05183 9.03621
2832 4 1 4.62911 10.0735 9.5126
2830 4 1 4.06087 8.12439 9.84435
2833 4 1 4.84645 9.18604 10.1652
3218 4 1 5.96675 10.3115 8.58806
3216 4 1 6.28658 9.81128 9.1149
3219 4 1 7.02175 10.1443 9.04615
3215 4 1 5.91535 10.0338 10.2323
2601 4 1 10.1223 8.40024 8.20621
2599 4 1 10.3678 8.44532 9.60926
2603 4 1 9.98297 8.59038 8.34001
2606 4 1 9.46379 8.12135 8.93014
2598 4 1 10.6691 9.49405 9.23871
2596 4 1 10.8205 8.50032 9.39236
2594 4 1 13.08 8.30103 9.70013
2595 4 1 11.9576 8.21314 9.42328
2597 4 1 11.823 9.10616 9.2766
3026 4 1 12.3705 10.6994 8.60853
3031 4 1 11.2626 10.3362 9.91653
3033 4 1 11.5058 10.2664 10.7369
3032 4 1 11.0611 9.24375 10.1844
2981 4 1 19.1417 10.0368 10.3955
2985 4 1 19.2471 9.61599 8.37752
2984 4 1 19.5027 9.44675 9.4562
2983 4 1 20.6703 9.1047 9.68801
2982 4 1 19.7331 9.72227 9.34574
2925 4 1 25.5266 8.30237 9.57996
2922 4 1 26.2717 8.1012 8.30851
2432 4 1 -1.49522 11.5256 8.92597
3207 4 1 2.33135 13.1113 10.7132
3206 4 1 1.64448 12.5324 9.85645
3214 4 1 5.09565 10.9559 10.0613
3213 4 1 4.76017 11.9733 10.5543
3210 4 1 2.80045 13.0538 10.5261
3212 4 1 4.36043 13.0508 10.0584
3220 4 1 7.79758 10.9623 9.42927
3225 4 1 7.15107 12.7463 9.94588
3226 4 1 6.34618 12.5952 9.10056
3224 4 1 6.87863 13.1411 8.85762
3221 4 1 7.66122 12.0634 9.12754
3223 4 1 7.1586 12.6061 9.9257
3222 4 1 7.91409 13.167 9.13272
3036 4 1 10.6167 12.6975 10.1415
3041 4 1 8.66214 12.7469 10.1631
3029 4 1 12.1814 11.8466 8.59625
3030 4 1 11.5453 11.3862 9.45787
3035 4 1 11.4217 12.0344 10.5384
3034 4 1 12.2327 11.1197 10.6206
2446 4 1 -1.79876 14.6471 8.67862
2444 4 1 -1.30441 14.3759 8.62386
2443 4 1 -0.186762 14.0118 8.39198
3211 4 1 3.29083 13.5334 9.58588
3228 4 1 5.74445 14.5627 8.99402
3229 4 1 6.41036 15.5235 9.20747
3227 4 1 5.89498 13.5837 9.68672
3037 4 1 9.85692 13.6474 10.1124
3038 4 1 9.01493 14.4862 9.86813
3040 4 1 8.736 13.8781 9.57035
3233 4 1 6.31056 16.9489 8.86139
3235 4 1 5.53807 16.338 8.14132
3232 4 1 6.28473 16.3634 9.9112
3231 4 1 5.48104 16.646 10.6973
3230 4 1 6.40145 16.4065 10.0235
3177 4 1 -1.80852 20.7354 9.41588
3176 4 1 -0.647842 20.8335 9.27753
3175 4 1 -1.04426 20.7605 8.17204
3178 4 1 -1.09955 20.0361 10.1406
3181 4 1 -1.19765 20.4552 10.4505
3182 4 1 -0.0875044 20.8707 10.682
3134 4 1 5.97815 24.2154 8.57037
3135 4 1 5.01893 24.8555 8.27521
3133 4 1 5.06925 24.7051 9.10088
3132 4 1 5.11973 25.914 9.3541
3137 4 1 4.95363 25.4638 8.40594
3131 4 1 5.79303 25.9963 10.3472
3128 4 1 6.24318 24.6516 10.3226
3140 4 1 3.70462 28.116 8.12009
2386 4 1 -9.47368 1.99714 12.835
2746 4 1 10.7111 0.03861 12.763
2756 4 1 12.5754 0.402815 10.8041
2890 4 1 15.9375 0.350314 11.843
2879 4 1 14.7434 1.07447 13.0844
2878 4 1 14.3601 2.19209 12.9115
2891 4 1 16.7349 0.43896 11.0203
2893 4 1 17.4896 0.228102 11.7088
2645 4 1 18.4072 0.605017 12.8077
2643 4 1 18.0325 2.30171 13.0227
2896 4 1 19.7248 0.437951 11.0916
2897 4 1 20.8795 0.282918 10.7792
2899 4 1 20.7403 0.9063 10.7944
2646 4 1 19.6491 0.610493 12.7516
2644 4 1 18.988 1.55054 13.1235
2902 4 1 23.9692 1.57659 11.4663
2900 4 1 21.5928 1.59204 11.3658
2901 4 1 22.7456 1.45852 11.5639
2903 4 1 24.5304 2.6413 11.7141
2384 4 1 -11.3604 2.92779 13.4256
2385 4 1 -10.2668 2.94702 12.8305
2859 4 1 10.3081 4.6321 11.5536
2867 4 1 9.85164 3.80222 12.8546
2869 4 1 10.6806 3.62095 12.6416
2868 4 1 10.0385 3.53759 11.6382
2870 4 1 11.2776 2.93022 13.4495
2618 4 1 13.6243 5.38006 11.3465
2904 4 1 24.1544 3.69739 12.1853
2905 4 1 23.9224 4.47134 11.423
2907 4 1 25.2275 4.93927 12.297
2908 4 1 24.9709 4.22918 11.4355
2906 4 1 24.6836 3.94759 12.234
2909 4 1 26.09 4.36919 10.8537
2401 4 1 -7.13522 7.80675 11.0965
2399 4 1 -7.09457 6.13905 12.4758
2400 4 1 -7.06151 6.67305 11.3408
2398 4 1 -6.36713 6.05978 13.4491
2829 4 1 4.37105 7.62608 10.8573
2855 4 1 8.03516 5.72392 12.1612
2853 4 1 7.7434 6.55878 12.2795
2851 4 1 7.46404 6.79239 11.8205
2850 4 1 8.00827 7.79051 11.9719
2856 4 1 9.15512 6.29617 12.1189
2858 4 1 9.60896 5.47185 12.0188
2854 4 1 8.91592 6.54505 12.0258
2852 4 1 8.25361 6.06969 11.311
2860 4 1 10.0498 5.45746 12.3942
2608 4 1 10.0849 7.12431 10.7877
2857 4 1 10.3591 6.41394 11.9762
2609 4 1 11.0072 7.53982 11.5207
2612 4 1 12.8328 7.95691 12.6177
2619 4 1 12.4358 5.61463 11.153
2620 4 1 12.6581 5.94017 12.3174
2614 4 1 14.8824 7.87343 11.9495
2615 4 1 14.1231 7.03533 11.5074
2613 4 1 13.9958 7.74881 12.773
2617 4 1 14.2091 6.41055 11.5616
2621 4 1 13.6451 5.67683 12.9179
2680 4 1 16.3938 7.51852 10.906
2682 4 1 16.3592 6.73087 13.1906
2681 4 1 16.319 7.15094 12.0171
2683 4 1 17.3904 7.29784 13.2258
2977 4 1 20.6907 6.65251 11.432
2978 4 1 19.723 7.39262 11.0811
2910 4 1 26.4746 5.49582 10.9584
2834 4 1 4.57372 9.49129 11.2399
2835 4 1 3.48057 9.12654 11.0713
2836 4 1 4.48424 9.8528 11.2486
2837 4 1 5.09698 9.21773 12.0957
2848 4 1 6.77765 9.54719 12.321
2847 4 1 7.0004 10.6714 12.5153
2838 4 1 5.49185 9.09859 13.2348
2849 4 1 7.2079 8.49238 12.5704
2610 4 1 11.961 8.19424 11.6968
2611 4 1 11.9716 8.76151 12.7639
2980 4 1 18.5936 9.16284 11.0135
2979 4 1 19.6366 8.57479 11.1587
3204 4 1 1.96744 12.9227 11.5005
3202 4 1 0.576508 12.8646 12.8194
3205 4 1 2.33417 12.0241 10.8117
3203 4 1 1.77977 12.6811 12.6556
3208 4 1 3.38627 12.6215 11.1304
2846 4 1 6.79224 11.7893 12.5155
2845 4 1 6.04334 11.8997 11.5351
2844 4 1 5.72051 11.9876 12.6557
3049 4 1 8.00421 13.3382 12.2421
3053 4 1 10.6167 11.8573 12.0717
3051 4 1 9.79584 12.9026 12.191
3054 4 1 10.4019 12.8379 11.4094
3050 4 1 8.96343 13.2042 13.0166
3052 4 1 10.8033 12.9523 11.5064
3064 4 1 12.2327 11.6896 13.2231
3063 4 1 12.445 11.2133 12.0908
3062 4 1 13.041 12.2894 11.9113
3061 4 1 12.9134 13.3869 12.3489
3199 4 1 -0.552172 13.4746 12.9994
3198 4 1 -0.623729 14.7128 12.9711
3201 4 1 -0.280392 13.6173 12.7706
3197 4 1 -0.724002 14.0898 11.9658
3196 4 1 -0.0310159 14.7023 12.6722
3194 4 1 -0.243982 15.8047 13.2558
3195 4 1 0.803225 15.2812 13.3671
3209 4 1 3.01292 13.6402 11.5344
3047 4 1 5.98589 14.698 11.8394
3045 4 1 6.63512 16.0283 11.4649
3044 4 1 7.52128 15.3369 11.0451
3046 4 1 5.50166 15.6492 11.3552
3043 4 1 7.5684 14.2193 10.7854
3048 4 1 7.08226 14.1647 11.9331
3039 4 1 8.6115 13.8374 10.8264
3055 4 1 9.97011 13.9556 11.6335
3042 4 1 8.66402 13.8002 10.8799
3058 4 1 10.6974 14.033 11.3741
3056 4 1 9.57381 14.7443 10.8673
3057 4 1 10.2544 14.9915 11.9141
3060 4 1 12.282 13.8731 13.1931
3059 4 1 11.6804 13.8629 12.1085
3189 4 1 1.35862 18.2149 11.7435
3190 4 1 1.82816 17.3307 12.4629
3191 4 1 0.885299 16.8085 13.0644
3180 4 1 -0.958756 19.756 11.3709
3179 4 1 -0.394029 20.6534 10.9383
3184 4 1 1.42613 20.8333 12.3173
3183 4 1 0.966975 20.7478 11.2017
3188 4 1 2.03854 19.2351 11.5662
3187 4 1 1.17939 19.5242 12.3198
3186 4 1 0.976144 20.6265 12.0736
3185 4 1 1.33921 19.7075 12.6176
3118 4 1 7.69356 20.9985 12.5806
3115 4 1 9.524 20.6893 12.7804
3117 4 1 8.59018 21.8558 12.3104
3129 4 1 5.13117 24.608 10.9105
3130 4 1 6.03996 25.2141 11.2595
3126 4 1 6.29642 24.4713 12.0945
3127 4 1 6.24692 25.3184 11.269
3125 4 1 6.5008 24.3368 13.2888
2387 4 1 -9.77972 1.85863 14.0374
2388 4 1 -8.68526 2.38388 14.3048
2740 4 1 6.60361 0.339554 13.9897
2739 4 1 7.06571 1.32724 14.3907
2738 4 1 8.00432 1.8835 14.9906
2737 4 1 8.87736 1.22531 15.3635
2736 4 1 9.78909 0.698378 14.8398
2735 4 1 9.9014 0.111583 13.7842
2876 4 1 13.3138 2.17464 14.5113
2732 4 1 12.0758 0.291488 15.8185
2873 4 1 13.0199 2.56804 14.8998
2880 4 1 15.7732 1.06722 13.6744
2883 4 1 14.6989 0.13555 14.3306
2881 4 1 15.4007 0.886326 14.737
2642 4 1 17.4915 2.2233 14.0533
2639 4 1 16.4087 1.6359 14.3851
2640 4 1 16.4031 2.4857 13.5957
2638 4 1 16.7471 2.32572 15.2689
2637 4 1 17.9726 2.41563 15.1079
2381 4 1 -10.7971 3.18776 15.0298
2383 4 1 -11.4425 3.70962 14.3227
2382 4 1 -11.8975 3.38834 15.356
2372 4 1 -13.4228 5.27463 16.0387
2380 4 1 -10.8848 4.15858 15.7855
2391 4 1 -8.25692 3.36798 14.7376
2390 4 1 -9.10629 2.72828 15.3079
2389 4 1 -7.96433 2.87907 15.1781
2393 4 1 -6.7379 4.20904 15.4608
2392 4 1 -7.60275 4.35277 14.6509
2395 4 1 -6.49144 5.19864 13.9711
2394 4 1 -5.99931 4.22657 14.4554
2862 4 1 9.35131 4.76821 14.4292
2864 4 1 9.36502 4.72429 14.3228
2863 4 1 8.20339 5.02604 14.4019
2861 4 1 10.0785 4.95453 13.532
2865 4 1 10.4245 4.31625 14.6443
2872 4 1 12.3447 3.50338 15.2431
2866 4 1 10.7781 3.73017 13.6314
2871 4 1 11.6008 2.91537 14.6357
2874 4 1 13.777 3.27008 15.4318
2877 4 1 13.7578 2.86026 13.6534
2875 4 1 13.6912 3.22356 14.2156
2641 4 1 16.635 2.88044 14.73
2636 4 1 17.5052 3.56596 15.2935
2635 4 1 18.2793 4.51062 15.2176
2371 4 1 -14.5246 5.45518 15.6624
2396 4 1 -5.9226 6.2634 13.792
2397 4 1 -6.57765 5.69513 14.6375
3068 4 1 13.2504 7.55352 13.5939
2623 4 1 13.1579 7.09732 14.765
2622 4 1 13.5998 6.49321 13.8858
2624 4 1 13.5396 6.4544 15.6868
2626 4 1 15.4687 5.52203 15.8959
2684 4 1 17.3294 7.24319 14.3422
2685 4 1 18.061 6.31215 14.491
2686 4 1 18.156 5.83293 15.5371
2687 4 1 17.05 6.3864 15.5684
2688 4 1 16.8923 7.47933 16.0823
2689 4 1 18.0521 7.52735 15.6558
2839 4 1 5.52487 10.0405 13.9881
3065 4 1 12.6945 10.6772 13.4739
3066 4 1 12.8384 9.46445 13.4806
3071 4 1 12.758 9.58926 15.8402
3069 4 1 13.4285 8.74782 13.9816
3067 4 1 13.7272 8.71887 13.5292
3070 4 1 13.5417 9.10238 15.1425
2691 4 1 16.7428 8.86517 15.2555
2690 4 1 17.9348 8.60691 15.0595
2692 4 1 17.8544 8.40185 15.3824
2841 4 1 5.09924 11.5178 14.1674
2840 4 1 5.83059 10.795 14.816
2843 4 1 6.55906 11.9284 13.6203
2842 4 1 6.04152 10.8758 13.7895
3200 4 1 -0.254961 14.1336 13.9047
3193 4 1 0.626336 15.1569 13.9134
3192 4 1 0.263954 16.2495 13.8858
3101 4 1 9.87125 16.6846 15.7814
3120 4 1 7.32977 21.3848 14.3725
3114 4 1 10.3675 20.3067 13.5483
3119 4 1 8.13138 21.4831 13.5038
3113 4 1 10.1001 20.0038 14.5903
3109 4 1 10.4824 21.1395 14.4934
3107 4 1 9.5061 21.2028 15.4729
3108 4 1 10.6316 20.8905 15.6918
3112 4 1 11.1074 20.5452 14.0367
3110 4 1 11.5313 21.3944 14.9171
3124 4 1 7.46157 24.2055 14.0023
3123 4 1 7.57803 24.0539 15.114
3116 4 1 8.92552 21.5737 13.4705
3122 4 1 8.27796 23.1265 15.3269
3121 4 1 8.2158 21.9838 14.7932
3111 4 1 11.4957 21.5491 13.7205
2301 4 1 -19.6358 0.610716 17.9101
2302 4 1 -19.8881 0.0217281 16.9792
2295 4 1 -16.2066 0.0881804 17.7992
2299 4 1 -17.9957 1.27657 18.7956
2297 4 1 -17.0773 0.544529 18.2908
2298 4 1 -17.884 1.19233 17.546
2293 4 1 -16.02 0.795322 16.1642
2292 4 1 -14.8013 0.565156 16.2106
2362 4 1 -15.5952 2.37523 18.3447
2361 4 1 -14.3872 2.42393 18.4421
2730 4 1 10.7378 1.70921 17.1376
2731 4 1 11.5324 1.22841 16.2761
2729 4 1 11.5784 2.25907 17.8607
2718 4 1 14.9259 2.4287 18.0591
2716 4 1 15.9135 2.66055 16.7839
2713 4 1 17.3842 2.03291 17.3495
2714 4 1 16.4074 2.59805 16.9458
2712 4 1 18.0452 2.43706 16.4974
2711 4 1 18.6825 2.57492 17.5258
2363 4 1 -16.5334 2.8112 17.7472
2366 4 1 -16.6485 3.2911 17.7182
2365 4 1 -15.926 4.0855 18.2534
2367 4 1 -15.6856 3.49923 17.0514
2369 4 1 -14.6174 5.0451 17.4694
2368 4 1 -14.5692 3.85742 17.0112
2360 4 1 -13.6501 3.13516 17.7412
2364 4 1 -15.9799 3.66922 17.1315
2376 4 1 -11.83 5.33574 17.8284
2377 4 1 -10.918 4.74943 18.2092
2375 4 1 -12.88 4.91664 18.1452
2373 4 1 -13.2399 5.19224 17.2045
2359 4 1 -12.5823 3.25366 18.3677
2358 4 1 -11.6625 3.52169 17.6948
2357 4 1 -12.2766 2.92587 18.5178
2379 4 1 -10.1327 4.11749 16.6788
2378 4 1 -10.2702 5.16766 17.2418
2728 4 1 12.4329 2.83015 18.6172
2627 4 1 15.8456 5.21103 17.0331
2717 4 1 15.7412 3.2462 17.8904
2715 4 1 15.9381 2.89785 18.0298
2631 4 1 17.6864 4.80475 16.9
2630 4 1 17.2705 5.19235 17.8906
2632 4 1 18.0708 3.71629 16.3938
2634 4 1 18.2243 3.74961 16.1974
2633 4 1 19.1935 3.25727 16.7034
2710 4 1 19.8885 2.83663 17.7615
2709 4 1 20.8413 3.45444 18.0691
2370 4 1 -14.0654 5.74442 16.7131
2374 4 1 -12.1386 5.60174 17.3362
3080 4 1 9.03132 8.06422 16.3515
3079 4 1 9.80917 8.01294 17.2027
3074 4 1 12.2768 7.99598 16.1763
3077 4 1 11.1494 7.78089 16.999
2625 4 1 14.6481 6.38671 16.2002
2629 4 1 17.9922 6.06932 17.4377
2628 4 1 17.0433 5.48659 17.0465
2701 4 1 19.5967 7.7514 17.6139
2704 4 1 20.6887 6.7841 18.0708
2703 4 1 19.631 6.22419 17.8767
2702 4 1 20.4908 7.04908 17.8369
3082 4 1 8.97669 9.06566 17.6434
3081 4 1 9.84792 8.6972 16.9135
3086 4 1 9.08866 10.0557 17.7333
3078 4 1 10.5931 8.53185 16.3745
3084 4 1 8.36586 9.73479 17.0563
3083 4 1 9.17252 10.249 17.8208
3073 4 1 12.5327 9.07941 16.2822
3076 4 1 10.8024 8.87043 17.3062
3072 4 1 11.8509 10.1044 16.5113
3075 4 1 11.738 8.94559 16.5808
2693 4 1 18.2084 9.11993 16.1796
2696 4 1 20.207 9.70144 16.4699
2694 4 1 19.4168 8.82311 16.2637
2700 4 1 20.4688 8.60367 17.6688
2699 4 1 20.1347 9.33949 16.766
2698 4 1 20.0783 8.09203 16.6781
2697 4 1 20.9603 8.82981 16.4915
2695 4 1 19.0809 9.94487 16.2475
3085 4 1 8.22763 10.8516 17.5567
3087 4 1 9.73807 10.8321 17.0551
3089 4 1 9.77729 11.755 18.8211
3091 4 1 10.5378 12.8002 17.7646
3088 4 1 9.67992 11.8851 17.5927
3090 4 1 10.4802 11.5376 17.7861
3093 4 1 9.76204 13.5425 16.7196
3095 4 1 9.76093 14.1698 16.7751
3094 4 1 9.97089 13.6487 17.8249
3096 4 1 9.99896 15.2854 17.1876
3092 4 1 10.7121 13.9043 17.3938
3097 4 1 9.28481 16.2454 17.2272
3100 4 1 8.95725 16.3741 16.4486
3102 4 1 10.1957 17.738 16.1589
3103 4 1 9.50129 18.4381 16.8877
3098 4 1 8.35829 16.6875 17.9264
3099 4 1 9.48876 16.753 17.4411
3104 4 1 9.67222 19.6562 16.8239
3106 4 1 9.97404 21.0982 16.567
3105 4 1 10.1861 20.5114 17.5089
2319 4 1 -19.9323 1.18873 21.0328
2321 4 1 -19.8078 2.18162 21.021
2300 4 1 -19.133 0.932482 18.9169
2323 4 1 -20.1209 2.02742 19.6554
2324 4 1 -19.2762 2.3602 20.505
2317 4 1 -18.4975 0.625574 21.4424
2316 4 1 -17.4558 0.0945006 21.3952
2320 4 1 -18.7814 1.52471 20.935
2326 4 1 -17.8183 2.42071 20.6446
2327 4 1 -17.2859 1.79298 19.8985
2328 4 1 -16.2931 1.6225 20.628
2332 4 1 -13.8698 0.569983 19.4724
2331 4 1 -14.9578 0.756259 19.7633
2330 4 1 -15.4769 1.04588 20.7351
2336 4 1 -13.4662 0.890958 20.6723
2337 4 1 -13.5968 2.11489 20.7645
2334 4 1 -12.7779 0.342765 20.8626
2333 4 1 -13.1899 1.18901 20.1482
2338 4 1 -12.6501 2.63468 20.3254
2727 4 1 12.0966 2.43187 19.651
2725 4 1 12.1744 2.54665 20.3513
2719 4 1 14.193 2.22807 19.0638
2322 4 1 -19.517 2.9621 20.1875
2325 4 1 -18.5117 3.23288 20.1655
2346 4 1 -15.2704 5.33067 21.1392
2349 4 1 -14.393 5.3455 20.2162
2350 4 1 -13.6229 4.45323 20.1451
2348 4 1 -15.2799 5.35675 21.063
2342 4 1 -13.9659 3.20058 21.1704
2341 4 1 -13.037 3.71327 20.5064
2352 4 1 -12.7579 5.29427 19.184
2355 4 1 -12.3384 4.44137 20.0792
2356 4 1 -12.0196 3.56683 19.4199
2353 4 1 -12.2174 4.82844 20.0884
2354 4 1 -11.318 4.38377 20.7259
2339 4 1 -12.6716 3.09295 21.4474
2726 4 1 11.5614 3.45587 19.982
2722 4 1 12.7735 3.80373 20.2786
2720 4 1 13.4485 3.1204 19.1421
2724 4 1 12.7783 3.51408 20.5466
2723 4 1 13.8396 3.55784 19.9179
2721 4 1 13.9009 3.62346 20.1237
2708 4 1 20.0218 3.56005 18.9378
2707 4 1 20.2885 4.53437 19.6115
2347 4 1 -14.1489 5.7532 21.0378
2351 4 1 -12.9776 5.40955 20.4182
2705 4 1 20.2427 6.46057 19.1155
2706 4 1 19.6998 5.59226 19.8603
2318 4 1 -19.6049 0.313461 21.7376
2335 4 1 -13.5587 0.425238 21.776
2329 4 1 -16.1524 1.27576 21.7391
2344 4 1 -14.3727 4.43057 21.6243
2345 4 1 -15.3217 4.85398 22.3136
2343 4 1 -14.4922 3.35487 22.2692
2340 4 1 -13.4591 3.87501 21.605
ITEM: TIMESTEP
28800000
ITEM: NUMBER OF ATOMS
1913
ITEM: BOX BOUNDS ff ff ff
-3.5000000000000000e+01 3.5000000000000000e+01
-3.5000000000000000e+01 3.5000000000000000e+01
-3.5000000000000000e+01 3.5000000000000000e+01
ITEM: ATOMS id mol type x y z
1864 4 1 9.1322 -21.4192 -5.70087
1847 4 1 14.9214 -19.4467 -5.64722
1839 4 1 16.0275 -19.4273 -5.72485
1849 4 1 13.6109 -18.947 -5.9134
1848 4 1 14.0304 -20.0913 -6.17291
1828 4 1 18.0093 -19.8112 -5.48061
1837 4 1 16.8252 -20.259 -5.71218
1851 4 1 13.2852 -18.4241 -5.50672
1850 4 1 12.964 -18.1975 -6.5866
1845 4 1 15.2046 -17.5386 -6.36251
1846 4 1 14.6605 -18.5678 -6.42068
1843 4 1 16.1145 -18.0822 -5.5382
1841 4 1 16.9835 -18.0749 -6.01268
1842 4 1 16.3281 -17.0159 -5.94831
3595 4 1 3.48102 -0.930779 -5.66251
2076 4 1 -11.7506 -25.4793 -3.05452
2080 4 1 -9.17639 -24.864 -2.9508
2079 4 1 -9.31027 -25.6119 -3.86329
2078 4 1 -10.4522 -26.0106 -4.12288
2077 4 1 -10.5516 -25.5325 -3.02265
1871 4 1 10.1112 -24.5589 -3.01714
2083 4 1 -10.5786 -24.0553 -2.69338
1748 4 1 6.27376 -21.5588 -2.86298
1866 4 1 10.2292 -23.0332 -4.44342
1867 4 1 9.12672 -22.9693 -4.20714
1868 4 1 9.51146 -24.1593 -4.05407
1869 4 1 9.5912 -23.3644 -3.1883
1861 4 1 9.03721 -21.5552 -3.82422
1865 4 1 9.79455 -22.0168 -4.99555
1870 4 1 9.77324 -24.1518 -4.12301
1834 4 1 17.6017 -22.3396 -4.82695
1835 4 1 16.6199 -21.6171 -5.07178
1753 4 1 4.59785 -20.226 -3.12904
1752 4 1 5.16698 -19.7681 -4.07456
1754 4 1 5.22721 -19.606 -3.97463
1755 4 1 4.46001 -20.1454 -3.26401
1756 4 1 4.74958 -19.0079 -3.5441
1758 4 1 5.26811 -19.0678 -2.99677
1749 4 1 6.02954 -20.3816 -2.98384
1751 4 1 6.29076 -19.8045 -3.64745
1750 4 1 6.78773 -20.9497 -3.71379
1863 4 1 9.15689 -21.3548 -4.46776
1858 4 1 10.2339 -21.1827 -3.22847
1862 4 1 9.32609 -20.3814 -3.88994
1859 4 1 9.69182 -20.2384 -3.69467
1860 4 1 10.118 -21.1582 -4.24598
1857 4 1 10.9482 -20.2091 -3.10204
1856 4 1 11.2817 -19.0059 -2.8637
1794 4 1 12.2617 -21.2959 -2.7961
1795 4 1 12.067 -20.2961 -3.31013
1796 4 1 12.4693 -21.4353 -3.06602
1832 4 1 18.1344 -21.0592 -4.70652
1831 4 1 18.7223 -20.1719 -5.34516
1827 4 1 18.5288 -19.9499 -4.3805
1833 4 1 17.2581 -21.4345 -4.03401
1836 4 1 16.3904 -20.526 -4.57095
1829 4 1 17.6886 -19.492 -4.34436
1838 4 1 17.081 -19.2061 -5.19217
1830 4 1 17.5528 -20.4415 -5.03794
1823 4 1 17.6414 -20.0103 -2.81507
1822 4 1 16.8472 -19.5738 -3.51244
1824 4 1 18.397 -19.803 -3.63026
1826 4 1 18.2502 -19.4187 -3.40352
1825 4 1 19.2625 -19.7162 -2.86295
1776 4 1 10.1216 -16.5713 -3.34907
1854 4 1 12.4431 -17.5004 -3.19565
1855 4 1 11.6534 -18.2177 -3.73611
1852 4 1 12.2704 -18.4826 -4.92022
1853 4 1 12.6425 -17.5146 -4.33808
1844 4 1 15.081 -17.4709 -5.19017
1840 4 1 16.3182 -18.3984 -5.09654
3614 4 10 -3.68722 -3.16546 -4.26926
3612 4 10 -3.70291 -3.1995 -4.22837
3613 4 10 -4.47645 -3.61736 -3.41387
3611 4 1 -3.4156 -3.01764 -3.07426
3609 4 1 -2.48068 -1.58243 -3.26604
3608 4 1 -1.37396 -1.08323 -2.89044
3598 4 1 1.86884 -0.897608 -4.07687
3599 4 1 1.7985 -0.905072 -2.8328
3601 4 1 0.326005 -0.00706746 -3.03629
3597 4 1 3.03506 -1.09421 -3.67403
3596 4 1 3.95106 -0.904258 -4.52434
1734 4 1 6.66631 -26.9438 -2.58982
1736 4 1 5.92926 -27.4101 -1.49893
1737 4 1 5.51727 -28.3761 -0.850728
1738 4 1 5.85342 -27.2936 -1.44002
1730 4 1 7.34229 -27.048 -1.85365
1729 4 1 8.38868 -27.2693 -1.31151
1728 4 1 8.37034 -28.0443 -0.420754
2086 4 1 -11.212 -24.5917 -1.73537
2075 4 1 -11.6902 -26.0785 -2.02636
2074 4 1 -11.0984 -25.9936 -0.968812
2087 4 1 -12.2571 -24.3232 -2.27436
2072 4 1 -11.4378 -24.642 -0.702192
2071 4 1 -10.3362 -25.0621 -0.385162
2073 4 1 -10.5574 -25.3032 -0.076096
2082 4 1 -9.9785 -25.0604 -2.19994
2085 4 1 -10.1659 -24.2743 -1.43668
1740 4 1 6.48038 -26.0869 -0.329904
1735 4 1 5.47341 -26.8951 -2.57461
1732 4 1 8.01403 -25.3271 -1.98424
1731 4 1 7.30541 -26.095 -2.58489
1733 4 1 7.36383 -26.0197 -2.66881
1739 4 1 6.09926 -26.1696 -1.50029
1875 4 1 8.09808 -25.109 -0.354341
1873 4 1 9.95843 -24.9601 -0.680074
1872 4 1 10.0361 -24.8726 -1.88497
1874 4 1 9.04513 -25.6809 -0.689963
2089 4 1 -13.6683 -23.1627 -1.26855
2092 4 1 -13.7626 -22.1378 -1.20242
2090 4 1 -14.2022 -22.1691 -1.60009
2088 4 1 -12.9239 -23.3569 -2.26972
2084 4 1 -10.7825 -23.3075 -1.79861
2081 4 1 -9.93986 -24.0367 -2.67842
1745 4 1 5.22004 -23.4228 -0.491665
1746 4 1 6.10087 -22.6188 -0.799434
1744 4 1 5.88005 -22.5413 -0.819311
1747 4 1 6.463 -22.1297 -1.83599
1878 4 1 8.00529 -23.0486 -0.00105124
1742 4 1 6.00601 -24.1626 -0.761094
1798 4 1 13.2585 -22.1201 -0.966107
1797 4 1 12.7354 -22.1763 -2.07569
1801 4 1 14.8765 -22.2036 -0.772448
1800 4 1 14.7511 -22.0486 -1.89326
1799 4 1 14.3878 -22.5196 -0.779709
2093 4 1 -13.9799 -21.0601 -0.670471
2091 4 1 -13.6501 -21.047 -1.70927
1757 4 1 4.26114 -18.9339 -2.41231
1767 4 1 7.57586 -19.2484 -1.04374
1765 4 1 6.45949 -19.2758 -1.23432
1792 4 1 10.378 -20.4878 -1.50089
1791 4 1 10.979 -20.2813 -0.55329
1793 4 1 11.2938 -21.1795 -2.07658
1819 4 1 14.8682 -20.1368 -2.46615
1818 4 1 15.628 -19.3894 -2.08782
1814 4 1 15.7637 -18.943 -0.591191
1820 4 1 15.9316 -20.6632 -2.37941
1802 4 1 15.7975 -21.3717 -0.899687
1821 4 1 16.2678 -19.5593 -2.47048
1808 4 1 17.1747 -20.2241 -1.39501
1810 4 1 18.4145 -18.9749 -1.30039
1809 4 1 17.2646 -19.107 -1.74325
1807 4 1 17.058 -20.0564 -0.21504
1813 4 1 16.96 -19.1856 -0.714312
1804 4 1 17.0773 -20.7838 -0.250105
1811 4 1 18.6 -19.5788 -0.223183
1763 4 1 5.25326 -17.2059 -1.11329
1762 4 1 5.04784 -18.3281 -1.45935
1761 4 1 4.31961 -17.3402 -1.51012
1760 4 1 5.32923 -17.6547 -2.08829
1764 4 1 5.84556 -18.2636 -1.01521
1766 4 1 6.81784 -18.4129 -0.550023
1759 4 1 5.84365 -18.7454 -2.04058
1768 4 1 8.44846 -18.3513 -1.04178
1770 4 1 8.79624 -17.8499 -0.954818
1771 4 1 9.45751 -16.934 -1.45808
1772 4 1 9.35749 -17.8487 -0.803473
1773 4 1 10.3417 -17.5065 -1.2235
1769 4 1 8.67501 -18.1175 -2.18226
1777 4 1 9.89252 -16.366 -2.2257
1775 4 1 9.77884 -16.286 -2.22162
1774 4 1 10.8022 -16.7463 -2.0157
1815 4 1 15.1327 -18.4257 -1.51871
1816 4 1 15.86 -17.4719 -1.70254
1817 4 1 16.2493 -18.5694 -1.55676
1780 4 1 10.6653 -15.1208 -1.91486
1778 4 1 9.13706 -15.4217 -2.48433
1779 4 1 9.55897 -15.064 -1.48534
1782 4 1 10.0763 -14.707 -1.47277
1783 4 1 10.188 -14.6865 -0.269625
1781 4 1 10.7753 -13.8654 -1.82077
3605 4 1 -0.556227 -3.32695 -1.95745
3606 4 1 -1.64901 -2.87027 -1.74101
2811 4 1 5.30166 -3.62409 -0.445222
3610 4 1 -2.72505 -2.31611 -2.38075
3604 4 1 -0.653168 -2.13936 -1.901
3607 4 1 -1.94864 -1.72089 -2.11235
3603 4 1 0.327082 -1.47968 -2.21792
3600 4 1 0.674922 -1.18398 -2.63114
3602 4 1 1.06303 -0.496628 -2.16801
1906 4 1 1.6202 -26.9384 2.4768
1909 4 1 3.82102 -27.7222 2.06388
1727 4 1 8.14396 -27.2273 0.474843
2070 4 1 -11.0571 -25.3141 0.49104
2069 4 1 -11.4278 -25.1949 1.58984
1907 4 1 2.34847 -26.0027 2.37391
1914 4 1 2.38107 -24.7575 1.54864
1908 4 1 3.32125 -26.5967 2.10248
1912 4 1 3.49338 -25.4696 1.67124
1911 4 1 4.29139 -26.3033 1.96465
1913 4 1 3.20749 -24.5448 2.37855
1882 4 1 7.43331 -24.8848 1.57319
1883 4 1 7.58983 -26.1177 1.78036
1741 4 1 6.31117 -25.0011 0.0406745
1884 4 1 6.54264 -26.1906 1.22771
1885 4 1 5.59361 -26.471 1.99584
1725 4 1 9.55784 -25.8268 1.4238
1726 4 1 9.05398 -26.5348 0.525329
1724 4 1 9.41149 -25.5942 2.58232
1876 4 1 8.623 -24.6676 0.678788
1881 4 1 8.21889 -24.8839 2.39763
2095 4 1 -15.5647 -21.7746 1.01766
2097 4 1 -14.4255 -22.6066 1.65531
2098 4 1 -13.9552 -21.5732 2.11536
1915 4 1 2.87644 -23.9818 2.38064
1879 4 1 7.89544 -23.6364 1.04184
1877 4 1 7.59242 -24.0538 0.507391
1743 4 1 6.06489 -23.3263 0.0446771
1880 4 1 8.1001 -23.7512 2.17614
2118 4 1 -17.9723 -19.0852 1.82926
2117 4 1 -18.1747 -19.3533 0.630139
2116 4 1 -17.0979 -19.5653 1.22159
2096 4 1 -14.8382 -21.5167 1.99054
2099 4 1 -13.7953 -21.2984 0.964816
2114 4 1 -15.6034 -18.9086 1.07938
2094 4 1 -14.6318 -21.2529 0.34664
2102 4 1 -13.5747 -19.2532 1.08917
2100 4 1 -12.8121 -20.5477 0.928457
2103 4 1 -12.4566 -19.4005 0.815878
2101 4 1 -12.5446 -19.5645 1.51206
1790 4 1 10.8299 -19.6445 0.515892
1803 4 1 16.1637 -21.47 0.270213
1805 4 1 17.0718 -21.097 0.859468
1806 4 1 17.0607 -19.9718 0.997868
1812 4 1 17.6109 -19.2128 0.297033
2115 4 1 -16.6856 -18.6351 0.724746
2112 4 1 -15.0862 -17.0469 0.565379
2113 4 1 -15.5599 -18.0839 0.212847
2111 4 1 -14.3076 -17.5051 1.24666
2110 4 1 -13.9116 -16.4933 1.81206
2107 4 1 -13.5841 -16.5018 0.879517
2106 4 1 -12.5964 -16.8929 1.32881
2105 4 1 -12.6124 -18.0791 1.0048
2104 4 1 -11.5607 -18.6378 1.20227
1788 4 1 9.33131 -18.6153 1.51284
1786 4 1 9.16784 -16.7024 1.93005
1785 4 1 9.91662 -16.5702 1.02519
1787 4 1 9.35539 -17.4697 1.04035
1789 4 1 10.177 -18.6419 0.647111
2109 4 1 -14.9771 -16.0213 1.45021
2108 4 1 -14.2824 -15.7313 0.416654
1784 4 1 10.4137 -15.5268 0.53119
2231 4 1 -20.6399 -5.5135 2.53546
2229 4 1 -19.9883 -4.60309 2.37353
2816 4 1 3.66243 -2.72913 1.79515
2813 4 1 4.57935 -3.05555 0.581284
2809 4 1 5.78894 -3.87173 0.924894
2807 4 1 6.24961 -3.35984 1.38367
2810 4 1 5.4862 -2.83502 0.51861
2808 4 1 6.67296 -3.3055 0.196749
2812 4 1 5.72188 -2.96188 0.418206
2529 4 1 -0.213745 -0.0462933 2.37334
2818 4 1 3.65083 -2.02187 2.5083
2817 4 1 2.84783 -1.92709 1.55524
2820 4 1 3.13783 -0.738939 2.42887
2814 4 1 4.20724 -2.26124 1.36402
2815 4 1 4.45285 -2.32996 2.60419
2819 4 1 4.31563 -1.00345 2.49087
2803 4 1 7.5056 -1.50153 2.19286
2806 4 1 6.45421 -2.27639 1.03129
2805 4 1 7.45924 -2.58117 0.509851
2801 4 1 7.7867 -0.0731186 2.34266
2804 4 1 8.19942 -2.03829 1.37117
2802 4 1 8.37074 -0.806946 1.5956
1964 4 1 -4.70329 -27.0413 5.31865
1910 4 1 4.40252 -27.084 2.9575
2068 4 1 -11.2235 -25.3944 2.87375
2065 4 1 -10.4416 -24.9979 2.76617
2067 4 1 -10.2646 -25.0068 3.37108
2058 4 1 -5.11578 -24.5473 4.68928
1905 4 1 2.32123 -26.4925 3.33339
1904 4 1 3.36814 -26.0303 3.06753
1903 4 1 3.8614 -26.0482 4.14294
1898 4 1 4.56318 -25.3009 3.86967
1902 4 1 2.87348 -26.7578 4.30546
1901 4 1 3.83153 -26.0093 4.1574
1900 4 1 2.77316 -25.9725 4.51416
1899 4 1 3.46839 -24.9906 4.20157
1897 4 1 4.80392 -25.4998 4.95986
1891 4 1 6.23615 -25.8279 5.1234
1890 4 1 6.23461 -25.2872 4.0834
1887 4 1 5.89035 -25.513 3.02661
1886 4 1 5.59777 -26.6698 3.23364
1888 4 1 6.77111 -24.6407 3.03774
1889 4 1 7.39428 -25.3333 3.80325
1723 4 1 9.61856 -25.1244 3.60945
1722 4 1 10.3713 -24.478 3.00609
1721 4 1 11.5414 -24.594 2.9991
2066 4 1 -11.1142 -24.1663 3.24749
2063 4 1 -9.06699 -23.5212 3.0989
2064 4 1 -10.2133 -23.9854 3.33483
2062 4 1 -8.49275 -23.8223 4.18723
2061 4 1 -7.41918 -23.3946 4.70457
2060 4 1 -6.34883 -23.8313 4.52922
1923 4 1 0.0490545 -23.4319 5.22151
1922 4 1 0.829088 -23.1402 4.50632
1921 4 1 0.77781 -22.0808 3.85131
1920 4 1 1.82457 -22.6811 4.20101
1918 4 1 2.08153 -22.5222 3.81987
1917 4 1 2.73823 -21.6953 3.11972
1916 4 1 2.79693 -22.9173 2.91122
1720 4 1 11.7551 -24.1596 4.04507
1716 4 1 13.2866 -23.3719 4.70948
1718 4 1 11.5521 -22.801 4.18093
1715 4 1 13.238 -22.5611 3.90711
1719 4 1 12.3418 -23.2084 3.43661
1717 4 1 12.8175 -22.6188 3.95583
1712 4 1 13.3471 -24.0707 3.9905
1710 4 1 14.8217 -23.8273 5.25652
1713 4 1 14.5576 -23.7373 4.04912
1714 4 1 14.3575 -22.7106 3.5209
1711 4 1 14.4809 -23.7552 4.07833
2120 4 1 -18.923 -19.0282 2.82614
2123 4 1 -19.8387 -19.0015 3.01555
2124 4 1 -20.0823 -18.932 4.09023
2126 4 1 -19.7856 -19.3487 4.90112
2119 4 1 -17.7842 -19.3799 2.9962
1919 4 1 1.7262 -21.4775 4.32359
2121 4 1 -20.0283 -18.5958 2.77012
2122 4 1 -21.0742 -18.7979 3.16256
2127 4 1 -20.5072 -18.4283 5.05357
2125 4 1 -19.7142 -18.1398 4.88613
2201 4 1 -17.1414 -8.74851 4.997
2240 4 1 -24.2615 -6.72832 4.7572
2232 4 1 -21.7099 -5.68165 2.84689
2233 4 1 -22.4475 -6.66536 2.75527
2234 4 1 -23.0973 -7.21125 3.63072
2235 4 1 -22.1667 -7.68012 3.12664
2237 4 1 -22.6658 -7.81999 3.88699
2236 4 1 -21.567 -7.43706 4.12368
2238 4 1 -22.5501 -6.62077 4.20258
2239 4 1 -23.1874 -6.8287 5.22768
2202 4 1 -17.2178 -8.06288 4.03151
2204 4 1 -17.1228 -7.07483 5.13618
2203 4 1 -18.119 -7.29329 4.35495
2223 4 1 -22.7759 -4.15129 3.42219
2225 4 1 -22.5375 -5.32541 3.87314
2224 4 1 -23.3161 -5.08214 2.96564
2221 4 1 -23.7512 -2.73882 4.13853
2222 4 1 -23.3329 -3.81536 4.44868
2218 4 1 -21.9538 -2.73516 3.20543
2230 4 1 -20.8669 -4.57709 3.1862
2226 4 1 -21.5086 -4.59702 4.11631
2228 4 1 -19.8947 -4.64212 3.59599
2227 4 1 -20.6154 -3.87905 4.20579
2211 4 1 -18.9833 -3.85921 3.99216
2212 4 1 -19.9065 -3.20977 4.44241
2207 4 1 -17.2879 -5.20624 4.62337
2209 4 1 -17.6184 -4.21377 3.51745
2210 4 1 -17.9834 -3.31395 4.11833
2208 4 1 -18.3589 -4.6525 4.27625
2772 4 1 8.01422 -3.24341 4.97121
2769 4 1 8.8499 -3.42246 5.25803
2219 4 1 -22.2579 -1.57183 3.65127
2220 4 1 -23.3917 -1.91371 3.33749
2214 4 1 -21.3181 -1.99578 5.1076
2215 4 1 -21.4792 -1.16181 4.25697
2216 4 1 -21.1932 -1.8152 5.2185
2217 4 1 -21.4552 -2.42716 4.20716
2213 4 1 -20.2435 -2.0073 4.69423
2775 4 1 7.85433 -0.638833 3.77127
2773 4 1 7.91667 -1.97072 4.84729
2774 4 1 8.47239 -1.69796 3.74124
1961 4 1 -5.53444 -28.0071 6.18158
1959 4 1 -6.15782 -27.422 5.62363
1960 4 1 -6.4404 -27.5848 6.80866
1958 4 1 -6.68714 -27.3026 6.69254
1957 4 1 -6.78908 -27.3392 7.94744
2045 4 1 -3.24654 -27.1805 7.37416
1962 4 1 -5.29779 -27.0586 5.45668
2046 4 1 -2.55518 -28.0238 7.90198
2048 4 1 -0.865001 -28.041 8.00042
2049 4 1 -1.93448 -27.5612 7.72392
2050 4 1 -1.46974 -27.4282 6.65607
1966 4 1 -5.92896 -26.5409 7.24179
1969 4 1 -6.40203 -24.7423 6.68787
1965 4 1 -5.56311 -26.5899 6.05634
1968 4 1 -6.64409 -25.3176 5.6487
1967 4 1 -6.56106 -26.3483 6.26601
1971 4 1 -7.09297 -24.3639 7.64111
2056 4 1 -3.50671 -24.7085 6.16131
2057 4 1 -4.65681 -24.4415 5.8493
2054 4 1 -3.27021 -25.5888 6.47309
1963 4 1 -4.73965 -26.746 6.50342
2055 4 1 -4.3905 -25.4915 6.41862
2044 4 1 -2.96716 -26.2362 8.05077
2053 4 1 -2.10373 -25.7631 6.17073
2051 4 1 -0.486407 -26.7969 6.28691
2052 4 1 -1.72144 -26.8542 6.37312
1895 4 1 3.94236 -26.3695 6.7307
1894 4 1 4.64796 -26.0149 7.68389
1896 4 1 4.49928 -25.5131 6.16679
1893 4 1 5.39129 -25.6343 6.82775
1892 4 1 5.60111 -26.4209 6.01419
1970 4 1 -7.09414 -23.709 6.71565
2059 4 1 -5.64831 -23.8259 5.57897
1972 4 1 -6.12233 -23.9575 7.05459
1973 4 1 -5.48971 -22.9654 6.8402
1975 4 1 -5.62942 -23.8351 7.7952
1974 4 1 -5.14772 -24.1726 6.8069
1932 4 1 -3.08174 -23.6689 7.39842
1933 4 1 -4.00946 -22.9124 7.69239
1934 4 1 -3.3734 -23.9389 7.72763
1935 4 1 -3.76884 -23.1168 7.00654
1936 4 1 -3.52388 -22.0772 7.47373
1924 4 1 -0.0232355 -23.6604 6.40159
1928 4 1 -0.02179 -22.4032 6.20318
1929 4 1 -1.11544 -22.5454 6.78644
1930 4 1 -2.29412 -22.6038 6.78121
1931 4 1 -1.94638 -23.3415 7.61485
1925 4 1 0.17047 -23.6177 7.67038
1926 4 1 0.85258 -24.1799 6.89077
1927 4 1 0.191684 -23.2461 7.02813
1708 4 1 14.5724 -23.0495 5.83078
1709 4 1 13.6442 -23.8522 5.61175
1707 4 1 15.6295 -23.5731 6.17057
1706 4 1 15.6369 -23.221 7.35694
2130 4 1 -18.1642 -18.9786 7.69612
1937 4 1 -2.713 -21.1254 7.63466
1938 4 1 -3.42385 -20.23 8.02309
2128 4 1 -19.7063 -18.7745 5.89232
2129 4 1 -19.041 -18.684 6.8929
2138 4 1 -19.544 -17.0781 6.55021
2131 4 1 -17.0079 -18.7371 7.31736
2133 4 1 -17.4228 -17.0647 7.67006
2135 4 1 -17.2247 -18.338 6.17229
2137 4 1 -18.3317 -16.9235 6.95309
2134 4 1 -17.0145 -17.1636 6.49015
2136 4 1 -17.2016 -17.4856 7.04544
2140 4 1 -19.3878 -15.7514 7.54027
2139 4 1 -20.1039 -16.07 6.67861
2191 4 1 -18.1407 -13.7348 6.23111
2189 4 1 -19.5665 -12.6457 6.7549
2187 4 1 -20.3258 -13.1197 7.41144
2188 4 1 -19.4185 -12.4475 7.95786
2195 4 1 -18.875 -11.0347 7.41317
2192 4 1 -18.2578 -12.7687 6.94452
2193 4 1 -18.3109 -12.1514 5.872
2190 4 1 -18.3388 -12.815 6.94755
2194 4 1 -17.9999 -11.5114 6.86426
2196 4 1 -18.1961 -11.0293 6.43095
2198 4 1 -17.3183 -10.3089 7.22405
2197 4 1 -18.5335 -10.1545 7.20326
2199 4 1 -16.5556 -9.86551 6.33437
2200 4 1 -16.9414 -8.69786 6.13404
2243 4 1 -24.3051 -6.51342 5.92007
2244 4 1 -24.8645 -5.9871 6.90995
2242 4 1 -25.3344 -6.13658 6.38002
2241 4 1 -24.4775 -5.95506 5.5774
2245 4 1 -24.6138 -6.65266 7.91571
2251 4 1 -23.7204 -5.62328 7.39357
2254 4 1 -23.1683 -5.42662 7.68042
2205 4 1 -16.6306 -6.04685 5.73414
2206 4 1 -17.7223 -5.69447 5.53172
2248 4 1 -26.0475 -4.53308 7.35035
2249 4 1 -25.3097 -4.43044 6.384
2250 4 1 -24.3087 -4.64442 6.93671
2252 4 1 -23.8122 -5.33297 6.29631
2255 4 1 -22.1717 -4.82938 7.42857
2253 4 1 -22.7197 -5.20967 6.56275
2256 4 1 -21.6673 -3.78082 7.04446
2260 4 1 -21.0271 -2.76318 7.82523
2768 4 1 8.62521 -4.40107 5.86759
2770 4 1 8.15873 -2.74549 5.90657
2771 4 1 8.88995 -3.62335 5.76803
2767 4 1 9.13769 -4.8318 6.85185
2766 4 1 9.26813 -3.67648 7.03471
2765 4 1 10.4138 -3.61676 7.32959
2564 4 1 1.65599 -0.328584 7.36906
2753 4 1 9.21321 -0.646559 6.24651
2764 4 1 10.0157 -2.59004 7.61481
2755 4 1 10.6522 -0.504499 7.43641
2762 4 1 10.1087 -2.22101 7.7224
2751 4 1 9.72573 -0.761439 6.00887
2757 4 1 11.9693 -1.99017 6.64803
2756 4 1 11.7127 -0.764743 6.83996
2758 4 1 11.6737 -2.24507 7.80755
2672 4 1 14.9461 -0.390022 5.43771
2669 4 1 13.781 -0.220329 5.76283
2047 4 1 -1.75 -27.3658 8.42325
1956 4 1 -6.51212 -26.7071 9.00857
1955 4 1 -7.11803 -26.579 9.99278
2042 4 1 -2.99372 -25.8901 10.0644
1946 4 1 -4.95328 -25.3116 10.5573
2043 4 1 -2.37379 -25.8587 9.02408
2041 4 1 -2.65828 -25.0737 9.35941
2038 4 1 -1.78042 -24.3755 10.4529
2040 4 1 -1.86103 -25.1714 10.37
2039 4 1 -2.46049 -24.5575 9.49851
2037 4 1 -0.721639 -24.9693 10.5315
2035 4 1 -0.798357 -25.3499 10.2262
2036 4 1 0.124747 -24.9405 9.67717
2033 4 1 0.351797 -24.2356 10.337
1976 4 1 -6.28467 -22.8658 8.12438
1978 4 1 -6.36218 -22.7446 8.10997
1979 4 1 -5.92944 -22.6596 9.19539
1977 4 1 -7.41713 -23.3317 8.12978
1982 4 1 -6.4064 -21.5455 10.513
1980 4 1 -7.14643 -22.7022 9.45351
1981 4 1 -6.11249 -22.0355 9.40152
1942 4 1 -4.7115 -21.6997 9.04177
1943 4 1 -4.73962 -22.019 10.1428
1944 4 1 -5.08811 -23.0021 10.6178
1945 4 1 -4.89411 -24.1413 10.3285
2034 4 1 -0.820323 -24.2137 9.87883
1703 4 10 13.4212 -23.8567 9.5198
1705 4 1 14.8345 -23.7274 8.16367
1702 4 10 14.0849 -23.0614 10.2075
1704 4 10 14.3743 -23.2611 9.12715
1939 4 1 -3.58484 -21.1867 8.75358
1941 4 1 -3.67749 -21.1068 8.76919
1940 4 1 -2.98703 -20.2537 9.157
2149 4 1 -19.7954 -17.6115 10.0309
2148 4 1 -20.39 -16.6997 10.7196
2150 4 1 -19.2634 -18.6687 9.76956
2132 4 1 -17.4231 -18.0669 8.23769
2151 4 1 -18.1778 -18.1334 9.57378
2152 4 1 -17.0714 -18.6065 9.95983
2154 4 1 -17.1196 -17.6048 9.2463
2157 4 1 -16.3043 -17.0699 10.2581
2156 4 1 -16.527 -17.6708 9.23648
2155 4 1 -16.8651 -17.7875 10.4071
2153 4 1 -16.1177 -18.0478 9.63196
2141 4 1 -19.0851 -15.2424 8.54213
2142 4 1 -19.8626 -16.0298 8.45139
2145 4 1 -21.3093 -14.7942 10.4692
2143 4 1 -20.3288 -15.3198 9.36645
2144 4 1 -20.0757 -14.8379 10.4729
2182 4 1 -19.2531 -13.7793 9.77552
2158 4 1 -16.4653 -15.8291 10.248
2161 4 1 -16.7227 -13.9248 8.76383
2162 4 1 -16.6313 -14.3962 9.87538
2181 4 1 -18.3613 -14.4825 9.32494
2180 4 1 -18.5077 -14.4795 10.4519
2178 4 1 -18.5397 -15.2476 10.1691
2179 4 1 -17.5149 -14.6657 9.76643
2165 4 1 -16.4413 -13.7882 10.0639
2160 4 1 -15.5839 -14.2411 8.88005
2159 4 1 -15.9657 -15.2621 9.36383
2163 4 1 -15.6174 -13.8247 9.68652
2184 4 1 -20.3541 -12.0322 8.70712
2186 4 1 -19.9939 -12.9531 8.52629
2185 4 1 -21.1149 -12.7159 8.15426
2183 4 1 -19.5419 -12.7035 9.37885
2164 4 1 -16.2345 -12.9822 9.11809
2246 4 1 -24.5555 -5.78814 8.73863
2247 4 1 -25.3864 -5.13057 8.12647
2257 4 3 -21.8816 -3.80054 8.27768
2258 4 1 -22.3798 -3.17015 9.12573
2259 4 1 -21.2805 -3.49351 8.7363
2262 4 1 -20.7663 -3.02084 9.51658
2761 4 1 10.7418 -3.1384 8.11116
2261 4 1 -21.588 -2.4934 8.80355
2265 4 1 -19.4101 -2.64746 8.9156
2263 4 1 -19.7738 -2.47916 9.74409
2266 4 1 -19.4561 -1.46239 9.36729
2264 4 1 -18.6179 -2.64565 9.89073
2268 4 1 -18.7752 -2.1267 8.2112
2269 4 1 -17.643 -2.01598 8.17101
2267 4 1 -18.7478 -2.51036 9.36164
2270 4 1 -16.5957 -2.02608 8.84034
2275 4 1 -14.9595 -0.302387 9.5909
2274 4 1 -14.0723 -0.404958 8.76077
2271 4 1 -15.909 -1.58727 9.78263
2273 4 1 -14.8075 -0.515419 9.64165
2272 4 1 -15.8523 -0.576466 9.13577
2276 4 1 -13.7876 -0.117243 9.98455
2745 4 1 10.6711 -0.399985 9.6078
2744 4 1 10.2873 -1.4306 9.92842
2743 4 1 9.91214 -2.66337 9.89371
2742 4 1 10.5711 -1.74009 10.0447
2763 4 1 10.8749 -2.6053 8.48446
2760 4 1 11.2582 -2.03071 8.22966
2759 4 1 12.1524 -2.56084 8.80431
1954 4 1 -6.83197 -26.3599 11.1413
1952 4 1 -7.2064 -24.363 12.4311
1953 4 1 -7.09923 -25.567 11.9943
1948 4 1 -5.97415 -24.698 11.8693
1947 4 1 -4.82026 -25.0854 11.8274
2031 4 1 1.89793 -25.6999 11.338
2032 4 1 1.00873 -24.9415 11.1178
2030 4 1 3.02354 -25.4042 11.2902
2029 4 1 2.69665 -24.933 12.35
1951 4 1 -6.08921 -24.088 12.1622
1950 4 1 -7.13223 -23.6419 12.5498
1949 4 1 -6.06613 -23.5594 11.9555
1984 4 1 -5.82588 -22.5474 12.1103
1983 4 1 -5.63339 -22.2602 10.9263
1986 4 1 -6.10817 -22.7042 12.5685
1987 4 1 -6.17725 -21.5631 13.0264
2018 4 1 -2.93101 -22.7962 11.9175
1985 4 1 -4.90898 -22.8909 12.8587
2017 4 1 -2.21296 -23.7758 11.8559
2016 4 1 -1.28706 -23.0184 11.7194
2019 4 1 -2.6752 -21.9187 12.7825
2015 4 1 -2.35555 -22.4527 11.8327
2014 4 1 -2.34915 -23.0881 12.8075
2021 4 1 -1.2215 -22.1041 13.4155
2022 4 1 -0.468375 -22.1175 12.5074
2028 4 1 2.37369 -23.9802 13.0084
2027 4 1 1.25234 -23.7418 13.1953
1994 4 1 -6.18008 -18.8655 11.7633
1991 4 1 -7.94971 -19.306 13.0372
1993 4 1 -7.38532 -19.0776 11.9953
1992 4 1 -6.77023 -18.8552 13.0512
1997 4 1 -4.47974 -19.4016 11.9681
1998 4 1 -5.35196 -19.4102 12.9228
2003 4 1 -4.28468 -19.5915 13.1208
2000 4 1 -4.69883 -19.0531 13.4269
1995 4 1 -5.05087 -19.1311 11.4126
1996 4 1 -4.60865 -20.1119 10.9979
2004 4 1 -3.95018 -20.6818 12.7158
2020 4 1 -1.94038 -21.2237 13.3679
2023 4 1 -0.484612 -21.1377 13.1994
2147 4 1 -21.3305 -16.5282 11.4262
1999 4 1 -5.56399 -18.2343 13.4106
2001 4 1 -3.85293 -18.5343 12.7676
2146 4 1 -21.4024 -15.3371 11.5748
2176 4 1 -19.3369 -15.047 12.2814
2177 4 1 -19.038 -15.1488 11.1614
2175 4 1 -20.1518 -15.7852 12.0887
2174 4 1 -19.0308 -15.5866 11.8035
2167 4 1 -17.2867 -13.9578 11.2531
2166 4 1 -16.5409 -14.7464 10.8799
2168 4 1 -16.7352 -14.4966 12.1449
2172 4 1 -17.6128 -15.5369 12.9502
2169 4 1 -17.0289 -15.4118 12.7777
2173 4 1 -17.8808 -15.5638 11.8181
2287 4 1 -18.3091 -0.164664 13.0376
2288 4 1 -17.1286 -0.127445 12.929
2290 4 1 -18.2321 -0.148562 13.3208
2289 4 1 -17.6493 -1.17792 13.1218
2278 4 1 -15.365 -0.760012 11.2357
2277 4 1 -14.1631 -0.56148 10.978
2279 4 1 -15.4396 -0.458644 12.4053
2741 4 1 10.7129 -1.15339 11.1121
2739 4 1 10.438 -1.57252 12.5599
2740 4 1 11.145 -2.03222 11.7127
2654 4 1 13.8209 -0.0360812 11.9847
2653 4 1 14.8372 -0.492877 12.4984
2652 4 1 15.6247 -1.25946 13.105
2895 4 1 18.4243 -1.22443 11.7378
2896 4 1 18.2932 -1.06002 12.9971
2902 4 1 20.3133 -0.912919 11.9859
2894 4 1 19.2727 -0.392733 11.4792
2901 4 1 20.9763 -0.998768 13.0527
2900 4 1 19.8822 -1.50014 12.826
2903 4 1 19.572 -0.0793583 12.4887
2013 4 1 -1.62742 -22.9644 13.8122
2010 4 1 -0.473665 -22.1222 16.0136
2011 4 1 -0.0317257 -22.7374 15.0633
2012 4 1 -1.0875 -23.3588 14.8146
2008 4 1 -1.68297 -21.6114 15.1793
2025 4 1 0.319022 -21.7018 13.9563
2026 4 1 0.968361 -22.708 13.8288
1988 4 1 -5.70553 -20.5383 13.4882
1989 4 1 -6.65555 -19.7616 13.6099
2005 4 1 -3.64167 -21.0929 13.8306
2002 4 1 -3.71602 -18.9307 13.8903
2024 4 1 -0.40778 -20.7952 14.2772
2007 4 1 -2.40626 -20.6047 15.242
2006 4 1 -2.5495 -20.7129 14.114
1990 4 1 -7.10906 -18.6385 13.4805
2170 4 1 -17.4621 -15.5934 13.9251
2171 4 1 -18.124 -14.6725 13.6461
2292 4 1 -19.1624 -1.8391 14.6295
2295 4 1 -18.9401 -1.84264 15.8542
2291 4 1 -18.8991 -0.870248 13.9875
2297 4 1 -18.5101 -0.470873 15.806
2293 4 1 -18.2815 -1.04432 14.6223
2294 4 1 -18.7072 -2.19171 14.712
2299 4 1 -18.0193 -0.314882 15.8484
2280 4 1 -15.1379 -0.335335 13.6513
2736 4 1 9.89971 -0.828321 15.1583
2738 4 1 10.4082 -2.144 13.5782
2737 4 1 10.1828 -1.91018 14.7338
2733 4 1 11.9725 -2.41623 15.4442
2730 4 1 13.3347 -0.169368 15.7164
2734 4 1 10.8898 -2.06284 15.565
2732 4 1 11.877 -1.19449 15.1832
2648 4 1 15.7227 -0.990321 14.8517
2650 4 1 15.4029 -1.33319 15.1101
2651 4 1 14.8344 -1.38218 13.99
2649 4 1 14.8624 -0.225857 15.003
2647 4 1 16.3016 -0.0974746 15.5308
2641 4 1 17.2181 -0.00754399 14.6884
2897 4 1 18.2332 -0.191069 13.7104
2899 4 1 19.733 -1.16177 13.9394
2898 4 1 19.449 -0.13649 13.4787
2009 4 1 -1.10162 -21.18 16.1729
2296 4 1 -18.0149 -1.28189 16.446
2298 4 1 -17.9234 -1.30246 16.3726
2316 4 1 -11.9214 -0.538529 18.581
2735 4 1 10.0869 -1.46831 16.2255
2728 4 1 12.4472 -0.128164 17.9679
2729 4 1 13.0182 -0.0619429 16.9007
2731 4 1 12.3514 -0.754652 16.1947
2726 4 1 14.4196 -0.754663 18.3667
2727 4 1 13.5524 -0.196064 17.6943
2724 4 1 14.6614 -0.782502 17.6008
2725 4 1 15.2572 -1.51362 18.2043
2723 4 1 14.3952 -0.0434924 18.6031
2309 4 1 -15.5964 -0.986064 20.7079
2310 4 1 -15.1275 -0.318862 19.7543
2312 4 1 -14.6134 -2.13099 20.1614
2311 4 1 -15.1982 -1.48708 19.4415
2313 4 1 -13.818 -2.10661 19.277
2315 4 1 -12.7053 -0.751894 19.5412
2314 4 1 -12.6283 -1.93809 19.6618
3588 4 1 0.307857 1.67934 -5.81945
3590 4 1 1.98564 1.1898 -5.77912
3589 4 1 1.32874 2.16801 -5.5089
3584 4 1 -0.618505 4.50453 -6.23521
3587 4 1 -0.103739 2.8102 -5.90948
3585 4 1 -0.291056 3.42711 -6.04394
3583 4 1 0.424421 4.5128 -6.87481
3582 4 1 0.064833 5.21934 -7.88407
3586 4 1 0.864357 3.56741 -5.64973
3565 4 1 -3.1225 7.89007 -6.12318
3580 4 1 -0.409 7.11577 -7.30654
3578 4 1 -0.475933 7.64323 -7.28561
3581 4 1 -0.769801 5.94932 -7.37502
3574 4 1 -2.09581 7.73997 -6.24685
3573 4 1 -1.15087 7.76678 -5.53833
3579 4 1 0.669919 7.38066 -6.89023
3564 4 1 -3.13316 9.06748 -6.03276
3577 4 1 -1.3331 8.36463 -6.70824
3575 4 1 -2.52943 8.42164 -7.09617
3576 4 1 -2.22352 8.56983 -5.96138
3520 4 1 -0.316182 0.765284 -3.92893
3521 4 1 -0.331284 1.9381 -3.54003
3522 4 1 -1.1519 1.08104 -3.31625
3593 4 1 2.36747 0.561759 -4.90393
3591 4 1 1.85106 1.34622 -4.6033
3592 4 1 2.12841 0.677358 -3.7026
3519 4 1 0.0525341 1.60278 -3.10456
3505 4 1 4.18987 2.30331 -3.22852
3594 4 1 3.4497 0.0159027 -4.92618
3506 4 1 3.73843 1.24935 -3.03291
3510 4 1 2.93782 1.98574 -3.49933
3509 4 1 4.03673 1.60714 -3.88643
3525 4 1 -2.80458 3.3983 -3.03979
3528 4 1 -2.69281 3.75549 -3.29421
3526 4 1 -1.54938 3.41605 -3.21538
3529 4 1 -1.56129 4.21386 -3.28627
3527 4 1 -2.06748 3.59212 -4.27089
3504 4 1 4.23404 3.47745 -3.51045
3500 4 1 6.95091 4.43118 -2.76835
3501 4 1 6.89442 3.28877 -2.99105
3569 4 1 -1.71406 8.07315 -4.37334
3572 4 1 -1.45783 7.3484 -4.37413
3556 4 1 -0.0923555 7.31407 -4.15648
3566 4 1 -2.5252 7.87089 -5.12319
3555 4 1 0.705899 7.85116 -3.62027
3498 4 1 7.43664 6.56368 -2.88218
3499 4 1 6.84228 5.52238 -3.22014
3567 4 1 -3.1548 8.33549 -4.23474
3563 4 1 -2.76393 9.44921 -4.92903
3568 4 1 -2.2427 8.56756 -3.47033
3570 4 1 -2.47401 8.80968 -3.63597
3571 4 1 -1.47249 8.13691 -3.41822
3561 4 1 -1.40885 9.32544 -3.70992
3562 4 1 -2.16722 10.149 -4.23047
3560 4 1 -2.0207 10.2962 -3.76084
3559 4 1 -1.24302 9.53579 -4.16645
3558 4 1 -0.338648 8.97223 -4.62282
3553 4 1 1.26891 8.55416 -3.69584
3552 4 1 1.60036 9.35396 -2.92356
3557 4 1 0.286008 8.11048 -4.99622
3460 4 1 11.9177 9.67019 -3.55757
3461 4 1 11.0295 9.20901 -2.87848
3459 4 1 11.1453 10.6219 -3.65982
3449 4 1 7.81452 12.6305 -2.97996
3448 4 1 7.02476 11.714 -2.74227
3447 4 1 7.96993 12.0637 -3.31589
3457 4 1 10.094 11.3167 -3.96439
3456 4 1 8.96846 11.6654 -4.36409
3454 4 1 10.5983 12.8086 -4.90433
3453 4 1 10.1698 12.9259 -3.69181
3455 4 1 9.99059 11.7644 -4.97726
3450 4 1 8.85283 12.9328 -3.45343
3458 4 1 11.1762 11.8144 -3.71428
3451 4 1 9.15024 14.0059 -2.8691
3523 4 1 -2.21469 1.13159 -2.6748
3524 4 1 -2.62387 2.29164 -2.62879
2522 4 1 -1.51237 0.270687 -0.116963
3517 4 1 -0.117179 0.377704 -1.71859
2521 4 1 -2.61586 0.236629 -0.483101
2519 4 1 -2.49102 0.382002 -0.514794
2520 4 1 -2.26926 0.717358 -1.57987
3518 4 1 0.254325 1.49246 -1.8916
3512 4 1 2.1972 2.06346 -1.34026
3515 4 1 1.22026 1.05045 -1.5597
3516 4 1 0.342248 0.830776 -0.749051
3514 4 1 1.91559 1.95015 -1.46339
3511 4 1 2.54066 2.42972 -2.50058
3507 4 1 2.56176 0.901279 -2.63615
3508 4 1 3.74127 1.32191 -2.66968
2784 4 1 4.79523 1.49327 -0.390799
2787 4 1 6.56029 1.00894 -0.683239
2788 4 1 7.14683 0.637834 -1.65458
2786 4 1 6.13458 0.687619 -1.64502
2790 4 1 7.95224 1.63729 -0.927913
2789 4 1 7.86583 1.56316 -2.06058
2785 4 1 5.8494 0.90423 -0.50585
2794 4 1 9.35179 2.48924 -1.03399
2791 4 1 9.0592 1.51765 -1.09913
2792 4 1 10.0921 1.35972 -1.8284
2793 4 1 10.3274 1.70846 -0.762986
2496 4 1 -8.18824 4.96314 -0.863877
2497 4 1 -9.00269 5.10661 -0.00573186
2498 4 1 -7.89327 5.21147 -0.441705
2505 4 1 -5.46217 5.28795 -0.725398
2504 4 1 -6.40161 5.15838 -0.0150374
2510 4 1 -3.50196 5.04117 -0.0255105
2509 4 1 -3.27021 3.82593 -0.114492
2506 4 1 -5.34903 4.07012 -0.721226
2507 4 1 -4.38124 4.65686 -0.805214
3530 4 1 -0.957261 4.71535 -2.35309
3531 4 1 0.160462 4.98147 -1.85048
3513 4 1 1.9766 3.18825 -1.52143
3533 4 1 1.02802 5.1311 -1.57528
3534 4 1 1.36699 5.28603 -0.465444
2831 4 1 1.13222 4.04109 -0.303742
3503 4 1 4.70666 3.76887 -2.51906
3502 4 1 5.75548 3.26625 -2.58108
2495 4 1 -8.86103 5.9015 -0.450393
3544 4 1 -0.426865 6.72056 -1.25451
3545 4 1 -0.0822708 7.62727 -0.632084
3546 4 1 -0.803226 7.1628 -1.37664
3542 4 1 0.618974 7.22042 -2.09535
3532 4 1 0.434621 6.1485 -1.82687
3537 4 1 2.29529 5.63974 -1.38656
3536 4 1 2.2778 6.19452 -0.316567
3540 4 1 1.06336 7.57502 -1.09914
3538 4 1 1.57811 5.97138 -2.25423
3543 4 1 0.588649 7.22234 -0.864363
3541 4 1 1.50597 6.6054 -1.52002
3539 4 1 1.06563 7.07592 -2.20579
3497 4 1 8.34117 6.15279 -2.16006
3496 4 1 8.47184 7.34396 -1.77322
3495 4 1 9.49573 7.92444 -1.49438
3494 4 1 8.45301 8.03131 -0.872349
3465 4 1 11.0501 7.58712 -1.74622
3466 4 1 12.1476 7.37393 -1.0822
3467 4 1 11.1099 7.79792 -0.540953
3470 4 1 13.1081 6.96644 -0.985807
3473 4 1 14.2008 7.11199 -0.165973
2483 4 1 -5.86631 8.2281 -0.50767
3262 4 1 -2.94092 10.4795 -0.879448
3547 4 1 -0.0437046 8.10153 -1.83265
3554 4 1 1.29276 8.15622 -2.60205
3551 4 1 2.55935 9.34573 -2.08707
3548 4 1 0.460617 9.01481 -2.42464
3550 4 1 1.51809 9.10926 -1.52885
3549 4 1 1.53166 9.713 -2.5717
3493 4 1 7.20453 8.32091 -0.827871
3462 4 1 12.0056 8.84421 -2.26653
3464 4 1 11.7287 8.50335 -2.25898
3463 4 1 12.1044 8.33694 -1.20649
3471 4 1 13.3258 8.12404 -0.63193
3477 4 1 13.8568 9.57089 -0.0566578
3476 4 1 14.6579 10.4677 -0.399869
3475 4 1 14.045 9.39521 -0.658264
3474 4 1 14.4679 8.2162 -0.688771
3472 4 1 14.4683 8.17517 -0.678671
3442 4 1 7.87691 11.3954 -0.197519
3446 4 1 7.75542 11.9967 -2.13509
3445 4 1 7.03598 11.9766 -1.21447
3452 4 1 9.78739 13.0427 -2.58902
3441 4 1 8.44716 11.982 -1.06187
3444 4 1 8.23073 11.7728 -0.958817
3443 4 1 8.98912 11.2009 -0.340675
3431 4 1 8.04814 15.3852 -0.601374
3435 4 1 7.18597 13.904 -0.567813
3434 4 1 7.2988 15.0843 -0.235976
3244 4 1 3.85832 17.6885 -0.201767
2517 4 1 -2.96941 1.55199 0.0144009
2518 4 1 -3.31917 0.439339 0.319793
2516 4 1 -3.03183 1.83764 1.18939
2523 4 1 -0.322872 0.0695053 0.127884
2528 4 1 -0.488893 1.05794 1.97807
2526 4 1 -0.0351548 1.10215 2.17006
2525 4 1 -0.592701 0.49898 1.26904
2527 4 1 -0.0379772 2.00756 1.34092
2823 4 1 1.58319 2.10293 1.52649
2824 4 1 2.66251 1.75742 2.03388
2822 4 1 2.33464 1.18383 1.46518
2524 4 1 0.213423 0.977319 0.569817
2827 4 1 3.34481 2.15683 1.05242
2826 4 1 2.98336 2.41513 2.16836
2821 4 1 3.0033 0.403456 2.16451
2780 4 1 4.69361 0.320888 2.17165
2782 4 1 5.21143 0.674392 0.833259
2783 4 1 4.28812 1.3851 0.723291
2781 4 1 4.06313 0.564199 1.20105
2796 4 1 8.82676 1.85995 0.949323
2798 4 1 9.33388 2.61242 1.64369
2797 4 1 9.79896 1.57164 1.69972
2795 4 1 9.50313 1.89032 0.000225078
2493 4 1 -8.27225 5.09598 1.6591
2492 4 1 -7.37339 4.71752 2.38481
2503 4 1 -5.5679 5.24364 0.834734
2515 4 1 -3.14841 3.02903 1.01883
2512 4 1 -5.26087 4.4351 0.195563
2513 4 1 -4.69214 3.78978 1.08803
2514 4 1 -4.16711 2.92507 1.65202
2508 4 1 -4.23011 4.35374 0.341965
2829 4 1 1.87344 2.70347 0.473889
2828 4 1 2.43211 2.85445 1.48748
2833 4 1 1.04252 3.28381 1.43765
2834 4 1 0.194307 4.05879 1.54097
2835 4 1 0.539154 5.05522 2.07064
2832 4 1 1.43276 3.13076 0.338823
2830 4 1 1.10364 3.55773 0.798686
2576 4 1 3.28251 5.05132 1.96783
2575 4 1 2.78653 3.94996 1.94793
2607 4 1 11.0073 4.76052 2.49092
2494 4 1 -8.20752 5.43315 0.465392
2487 4 1 -7.76998 6.65452 1.56839
2490 4 1 -6.15772 6.26913 2.45933
2486 4 1 -7.23461 7.67017 1.65273
2500 4 1 -6.42869 5.92555 0.862509
2499 4 1 -7.47585 6.10715 0.290125
2485 4 1 -6.16676 7.57259 1.10846
2484 4 1 -5.78694 7.1684 0.0616057
2482 4 1 -5.18122 8.07516 0.41541
2502 4 1 -5.36874 5.41136 2.10334
2511 4 1 -4.55818 5.39138 0.520308
2501 4 1 -5.20057 5.9598 1.04187
3273 4 1 -0.503726 7.3548 2.65556
3271 4 1 -0.462279 7.90224 1.73814
3272 4 1 -1.53021 7.58854 2.19587
2578 4 1 2.50612 7.16934 1.55624
2579 4 1 1.96851 6.33242 2.1019
2577 4 1 2.68518 6.08499 1.79546
3269 4 1 0.289505 7.77368 1.11827
2836 4 1 1.03509 5.97408 2.67164
3535 4 1 1.12007 6.31092 0.0813224
2580 4 1 2.82662 6.4772 1.21098
2582 4 1 3.66375 7.51945 0.484656
2585 4 1 5.3517 7.2873 2.16065
2581 4 1 3.69337 7.21252 1.64527
2584 4 1 4.24701 6.94092 2.57341
2583 4 1 3.89034 6.749 1.43265
2587 4 1 5.10162 5.56884 2.57805
2586 4 1 4.42618 6.58877 2.49912
2609 4 1 12.0843 5.46001 2.24727
3469 4 1 12.877 6.61434 0.0918713
3468 4 1 12.0216 7.466 0.231692
2475 4 1 -8.10369 9.97633 1.29457
2474 4 1 -7.90126 9.84272 2.45107
2478 4 1 -5.46515 8.5759 1.92926
2480 4 1 -5.43749 9.23576 1.46919
2476 4 1 -7.0309 9.37159 1.14434
2477 4 1 -6.58382 9.03362 2.16695
2479 4 1 -4.64814 9.37427 2.28303
2481 4 1 -4.40392 8.77199 0.880576
3266 4 1 -1.54276 9.1557 1.73036
3267 4 1 -0.423714 8.88556 1.33606
3265 4 1 -1.57863 9.98429 0.786251
3263 4 1 -2.60129 10.1737 0.188041
3270 4 1 -0.287865 8.76783 0.891118
3268 4 1 0.218555 8.25915 2.22553
3492 4 1 7.73394 8.24739 0.279991
3491 4 1 7.63044 9.3293 0.890518
3488 4 1 9.7995 9.37286 2.05591
3489 4 1 9.12463 10.1102 1.35668
3487 4 1 10.3694 10.5058 1.98094
3490 4 1 8.58394 9.11343 1.64835
3478 4 1 13.2461 10.1862 0.832831
2466 4 1 -5.41729 12.797 2.51215
3261 4 1 -3.13959 10.83 0.234473
3260 4 1 -2.88631 11.6681 1.07634
3264 4 1 -2.19555 11.0007 0.970618
3258 4 1 -1.03519 13.1467 0.616674
3259 4 1 -2.2303 12.7022 0.685297
3440 4 1 7.97351 11.8186 0.0532566
3438 4 1 6.62183 13.0033 1.16031
3437 4 1 6.49535 13.3969 0.025369
3439 4 1 7.71523 12.7444 0.704972
3436 4 1 7.5868 13.0297 0.22618
3485 4 1 11.549 11.6172 0.468567
3486 4 1 10.8263 11.3894 1.43071
3483 4 1 12.2641 11.9184 1.82336
3481 4 1 12.1616 11.818 1.61174
3480 4 1 12.7609 11.8918 0.669476
3482 4 1 13.3808 12.0333 1.51135
3484 4 1 11.3284 12.404 1.32396
3479 4 1 13.7709 11.2367 0.910367
2468 4 1 -6.94351 14.6073 2.35986
2469 4 1 -7.61496 13.5709 2.25103
3257 4 1 -0.755166 14.1825 1.05003
3256 4 1 -0.97012 13.6868 2.13498
3248 4 1 2.12282 15.4762 1.11627
3249 4 1 1.63594 15.3242 2.12956
3246 4 1 4.08193 16.0776 0.814122
3247 4 1 3.3014 15.2394 0.799153
3423 4 1 8.06183 14.4763 1.93941
3432 4 1 7.2779 15.2518 0.259458
3430 4 1 8.51304 16.1196 0.25997
3424 4 1 8.10758 15.4288 2.67359
3422 4 1 8.98846 13.7247 1.78564
3433 4 1 8.3999 14.7972 0.0972404
3416 4 1 9.4281 15.0144 2.43793
3415 4 1 10.2289 15.853 2.49912
3417 4 1 10.5755 14.5383 2.30012
3241 4 1 4.22372 18.0964 1.5279
3243 4 1 4.60196 18.5173 0.173969
3242 4 1 3.66143 17.8932 0.578707
3239 4 1 5.06743 17.7647 1.42362
3238 4 1 4.67239 17.285 2.50667
3245 4 1 3.64551 17.2076 0.869003
3428 4 1 7.95805 17.3442 2.06293
3429 4 1 8.29058 16.5043 1.36761
3427 4 1 9.1524 17.0928 2.34047
3426 4 1 8.37118 16.3785 1.68481
3240 4 1 5.15748 18.887 1.64961
3138 4 1 5.57803 23.7545 1.01561
3137 4 1 5.73134 23.8048 2.21191
3136 4 1 5.60227 24.1989 1.00797
3139 4 1 5.13295 24.8445 0.70622
3141 4 1 5.30517 26.2324 1.84677
3152 4 1 4.87365 24.3369 2.44049
3149 4 1 3.97422 25.5194 2.52944
3140 4 1 5.86171 25.2003 1.59359
3135 4 1 6.74787 24.5756 1.44402
3134 4 1 7.0683 25.3773 2.28752
3133 4 1 7.69156 26.3684 2.16507
3142 4 1 5.16801 27.1883 2.44814
3143 4 1 4.24764 27.1785 1.73266
3144 4 1 5.04639 28.0959 1.7987
3145 4 1 4.27078 28.8806 2.14386
3146 4 1 4.18161 27.7697 2.37262
3131 4 1 8.42452 27.2437 2.27495
2530 4 1 -0.290735 0.684353 3.23194
2534 4 1 -0.661819 2.08016 4.03874
2533 4 1 -1.45475 1.81934 3.223
2532 4 1 -0.65323 2.64885 3.06945
2536 4 1 -0.867826 0.0760039 5.24679
2535 4 1 -0.600294 1.14792 4.789
2825 4 1 2.00048 2.52613 2.73187
2531 4 1 0.171625 1.74144 2.94755
2572 4 1 2.58673 2.6601 4.12341
2568 4 1 1.75202 1.6364 4.4721
2571 4 1 3.12178 2.23433 5.08463
2569 4 1 2.92732 1.72832 4.6263
2778 4 1 6.40951 0.322167 3.56136
2777 4 1 7.12853 1.18311 3.83367
2776 4 1 7.0678 0.128889 3.33162
3046 4 1 6.49311 1.13872 5.21781
2779 4 1 5.55125 0.894878 2.897
3047 4 1 7.03794 0.087111 4.96592
2800 4 1 8.4486 0.941789 2.72729
2799 4 1 9.09068 2.03967 2.75016
3050 4 1 8.19547 1.97719 5.35647
2674 4 1 15.5935 0.690412 4.97732
2675 4 1 15.6136 1.8382 4.49067
2671 4 1 13.9127 0.199622 5.28474
2852 4 1 1.86745 3.1664 5.2741
2573 4 1 3.72472 3.04048 3.74632
2574 4 1 2.83928 3.60121 3.13547
2842 4 1 3.60622 4.72598 5.33246
2589 4 1 5.06571 4.31142 4.4324
2588 4 1 4.52406 4.84267 3.45099
2840 4 1 3.51414 4.80286 5.25775
2590 4 1 5.91468 5.18393 4.11809
2597 4 1 6.98578 4.84613 5.16133
2600 4 1 7.39792 4.77699 4.1291
2601 4 1 8.21519 5.37218 3.47011
2603 4 1 8.61591 5.19987 3.85969
2602 4 1 8.6795 4.20646 3.26115
2604 4 1 9.67253 4.83961 3.71798
2605 4 1 10.8518 4.80319 3.45394
2608 4 1 11.8125 4.94614 3.31262
2612 4 1 13.0624 4.89172 3.80005
2614 4 1 14.153 3.77969 5.1153
2613 4 1 13.5017 3.91345 4.12266
2488 4 1 -8.11832 6.70374 2.732
2489 4 1 -7.09582 6.36456 3.16133
2491 4 1 -7.16831 5.81221 2.99344
3276 4 1 1.86584 8.0264 4.26737
2837 4 1 1.43706 6.50548 3.66233
3274 4 1 0.479173 7.8919 3.09383
2838 4 1 2.06893 5.58738 4.24771
3283 4 1 2.32551 7.14765 4.99129
2839 4 1 2.75187 5.67481 5.19038
3277 4 1 2.71851 7.63051 3.44958
3278 4 1 3.79735 8.00259 3.37702
3280 4 1 2.95241 7.6934 3.9357
3282 4 1 3.38606 7.70049 4.65988
2592 4 1 6.52645 7.21724 5.00321
2591 4 1 6.2411 6.37837 4.14093
2598 4 1 7.83903 5.51779 4.57666
3318 4 1 7.00597 8.01423 3.52628
2593 4 1 5.7872 6.2947 5.08565
2595 4 1 5.83821 5.85356 4.87332
2606 4 1 10.6887 5.80079 2.89815
2610 4 1 12.0605 6.45147 2.86387
2611 4 1 12.9157 6.05256 3.59109
2473 4 1 -8.46879 9.70789 3.51459
2404 4 1 -5.18598 8.17861 5.22662
3275 4 1 0.691399 8.14652 4.25707
3279 4 1 3.15453 8.89266 3.96477
3289 4 1 3.26273 9.54586 5.06343
3311 4 1 4.84087 10.0515 4.11694
3309 4 1 3.29142 10.1976 2.93815
3308 4 1 3.18579 10.6265 3.96454
3310 4 1 3.87235 9.51147 3.72282
3313 4 1 5.1172 10.5198 3.8956
3281 4 1 3.77764 8.533 3.96345
3286 4 1 2.84052 8.36335 5.28034
3284 4 1 2.69651 8.26983 4.87702
3315 4 1 6.80504 10.3468 2.72642
3317 4 1 6.26498 8.81312 3.81771
3319 4 1 7.88625 8.83936 3.48871
3314 4 1 6.33423 10.7203 3.80132
3324 4 1 8.07016 10.1286 4.01276
3316 4 1 5.97872 9.53244 2.90222
3320 4 1 8.7402 9.68212 3.26007
3322 4 1 9.89046 8.85548 4.3754
3321 4 1 9.92567 9.31773 3.25789
3323 4 1 8.85739 9.50145 4.56601
3325 4 1 8.20406 10.4385 5.13161
2472 4 1 -8.37493 10.8609 3.20261
2471 4 1 -8.26358 12.0931 3.23619
2465 4 1 -5.96215 13.2369 3.43324
2470 4 1 -7.85073 13.2619 3.391
2451 4 1 -8.02392 12.7764 5.14338
2452 4 1 -6.89249 12.2907 5.22535
2453 4 1 -6.02474 11.8367 4.59449
2455 4 1 -4.34601 13.0259 5.01065
2454 4 1 -5.16117 12.5658 4.33548
3306 4 1 1.85372 11.3755 5.15375
3312 4 1 4.62008 11.1554 4.72485
3307 4 1 2.96441 11.5146 4.75164
2467 4 1 -6.13205 13.7708 2.76787
2464 4 1 -5.91189 13.9921 4.41962
2463 4 1 -5.45983 14.4861 5.38013
2461 4 1 -5.55536 14.4965 4.8026
2462 4 1 -6.35797 13.6814 5.26371
3255 4 1 -1.14735 13.5362 3.31948
3252 4 1 -0.584373 14.6622 4.47711
3253 4 1 -0.294299 14.4499 3.27601
3254 4 1 -0.358619 13.6053 4.18471
3251 4 1 0.303528 15.1457 3.98393
3250 4 1 0.683168 15.0498 2.85011
3421 4 1 8.95901 13.97 2.90749
3420 4 1 9.83217 13.5173 3.59976
3418 4 1 10.4236 14.122 3.45703
3419 4 1 10.474 13.7655 4.56286
3414 4 1 9.51834 15.9555 3.39253
3367 4 1 8.95631 15.3512 4.25277
3366 4 1 8.24818 15.5411 5.12839
3368 4 1 8.95594 15.8576 5.28601
3397 4 1 12.1312 15.7538 3.51209
3396 4 1 12.5741 15.5962 4.64766
3393 4 1 13.3342 15.8553 4.80835
3395 4 1 12.3973 14.4234 4.85119
3237 4 1 4.99313 17.8556 3.53994
3425 4 1 7.85821 16.6148 2.78172
3235 4 1 7.08307 17.2489 3.25065
3236 4 1 6.0144 17.682 3.03324
3233 4 1 7.26018 18.6365 4.68064
3234 4 1 6.48867 18.2329 3.77802
3232 4 1 6.12274 18.632 5.01276
3228 4 1 6.79787 17.6115 4.88057
3404 4 1 10.0846 18.8286 3.14106
3405 4 1 8.91229 18.6507 3.31353
3413 4 1 8.79507 16.3704 4.30233
3406 4 1 8.26845 17.9516 4.12745
3407 4 1 9.27144 18.147 4.61723
3412 4 1 8.44398 17.3372 4.86389
3400 4 1 10.6552 17.7941 2.84818
3402 4 1 11.0368 18.5953 2.78712
3399 4 1 11.6768 17.1328 3.22121
3401 4 1 11.4732 17.8799 3.74214
3398 4 1 12.3275 16.7966 4.19239
3176 4 1 0.46264 20.9569 5.09967
3403 4 1 11.0624 19.1461 3.80612
3156 4 1 1.81163 23.7618 4.06313
3157 4 1 0.944398 22.9244 4.41083
3159 4 1 1.14294 22.0896 4.89725
3160 4 1 0.766418 22.8511 4.10815
3161 4 1 1.95777 22.7452 4.33864
3163 4 1 2.05333 22.8722 4.75772
3155 4 1 2.92418 23.659 3.63039
3154 4 1 3.85806 24.0902 2.95716
3162 4 1 2.87408 21.9409 4.55464
3166 4 1 3.41967 22.6946 4.96172
3167 4 1 3.67795 23.7667 5.16392
3153 4 1 4.78707 24.7377 3.54017
3151 4 1 4.48282 24.4311 3.6369
3150 4 1 3.63772 25.3235 3.67744
3148 4 1 3.22057 26.1823 3.09783
3132 4 1 7.71298 26.8422 3.25462
3129 4 1 8.80617 26.2266 4.1589
3127 4 1 8.8206 25.4792 3.69692
3126 4 1 8.99557 25.9979 4.84879
3128 4 1 9.7228 26.1802 3.27796
3147 4 1 3.43025 27.384 3.20659
3130 4 1 8.50104 27.1489 3.47292
2538 4 1 -2.01133 1.59378 6.09808
2539 4 1 -1.93199 1.97844 7.23005
2542 4 1 -1.22908 2.48335 7.23602
2537 4 1 -1.12263 0.850228 6.05392
2563 4 1 1.6418 0.813563 7.10077
2566 4 1 0.70621 0.682146 6.25717
2570 4 1 2.28835 1.47106 5.51274
2567 4 1 1.08886 1.56385 5.56189
2565 4 1 1.68484 0.839033 6.95392
2562 4 1 2.21799 0.648199 8.07429
2857 4 1 2.43159 2.01604 7.70095
3048 4 1 7.41956 1.08058 5.56127
3044 4 1 7.711 2.49218 6.04281
3041 4 1 6.67649 2.48457 7.48008
3045 4 1 6.50775 2.12839 5.97047
3039 4 1 7.27923 2.28854 7.35549
2752 4 1 9.69274 0.331724 5.74259
3049 4 1 8.61803 0.92294 5.54248
2750 4 1 10.4488 0.137761 6.20672
2749 4 1 10.2878 1.02845 7.03816
3051 4 1 9.23525 2.05611 6.01467
3052 4 1 9.25075 2.55855 7.06232
2748 4 1 10.7341 1.89781 7.7274
2754 4 1 9.65452 0.184096 7.07088
2666 4 1 13.4047 1.96869 6.60587
2667 4 1 13.4427 1.20987 5.68009
2662 4 1 12.5788 1.5731 7.97204
2663 4 1 11.8248 2.56464 7.62913
2668 4 1 14.4036 0.751919 6.24581
2673 4 1 15.8879 0.183705 6.00139
2665 4 1 13.631 2.3524 7.64848
2676 4 1 16.0701 1.44895 5.4576
2677 4 1 15.451 2.41524 5.45695
2670 4 1 14.5799 0.633331 6.10612
2541 4 1 -1.19332 3.66809 7.34909
2540 4 1 -1.40873 2.70955 8.04969
2543 4 1 -0.210597 2.78879 7.90443
2855 4 1 1.79451 2.86784 7.35087
2854 4 1 2.02249 3.11854 6.23264
2851 4 1 2.55694 4.07584 5.83272
2853 4 1 3.057 3.08574 5.71285
2841 4 1 2.73883 5.05217 6.15266
2850 4 1 3.62779 3.71765 6.01814
2846 4 1 3.25217 5.17771 7.41002
2848 4 1 4.42099 3.59691 8.06509
2847 4 1 3.41786 4.18693 8.07518
2849 4 1 3.70796 3.91664 7.15552
2599 4 1 7.28955 4.88232 5.40019
3042 4 1 7.21177 3.51052 7.40518
3043 4 1 7.74525 3.57903 6.36866
2596 4 1 5.84129 5.03764 5.72306
3053 4 1 9.56512 3.7273 6.95132
3054 4 1 10.4545 3.63988 7.77241
3055 4 1 10.7739 4.69245 7.28048
2616 4 1 14.8738 4.6901 6.76146
2615 4 1 14.1185 3.83611 6.36189
2617 4 1 15.3587 4.45058 7.77106
2619 4 1 15.2861 4.18238 7.88946
2680 4 1 16.3096 4.38751 6.13635
2679 4 1 17.2732 3.76992 5.93461
2678 4 1 16.3639 2.98603 5.9657
2682 4 1 17.5795 4.72864 6.74709
2683 4 1 17.1057 5.22076 5.80076
2618 4 1 16.3732 4.16741 7.42658
2394 4 1 -9.09485 5.88879 8.0579
2400 4 1 -9.09261 7.784 7.74748
2398 4 1 -8.62789 7.79856 6.53407
2396 4 1 -10.0317 7.7565 7.07078
2395 4 1 -9.76564 6.88294 7.93343
2386 4 1 -7.05393 7.59634 7.94931
2387 4 1 -6.53446 6.53341 7.62513
2388 4 1 -7.22073 5.46731 7.60346
2411 4 1 -3.89816 6.76803 7.36134
3285 4 1 2.53687 7.15572 5.41566
2844 4 1 3.1516 5.53595 6.77219
2845 4 1 4.29983 5.43814 6.89303
2843 4 1 3.92186 5.66954 5.92029
2594 4 1 6.1746 5.45134 5.95392
3056 4 1 10.4271 5.89143 7.48024
3057 4 1 9.45318 6.26759 6.88797
3059 4 1 8.32857 7.71384 6.89904
3060 4 1 9.37639 7.85784 7.57498
3058 4 1 8.27519 6.52316 6.60413
3061 4 1 10.3625 7.43735 7.98192
2688 4 1 12.5488 6.66771 7.55836
2686 4 1 14.4697 7.08895 7.05615
2687 4 1 13.5162 7.24774 7.70755
2685 4 1 15.5324 6.58554 6.75324
2681 4 1 16.7582 5.46771 6.45131
2684 4 1 16.3923 5.74823 6.60831
2397 4 1 -9.64461 8.17245 5.99976
2399 4 1 -9.12384 8.78981 7.07683
2401 4 1 -8.10643 8.13661 7.08796
2402 4 1 -7.41391 8.39251 6.14978
2403 4 1 -6.22824 8.23434 5.79555
2406 4 1 -4.99234 8.96313 7.46911
2407 4 1 -3.75349 8.9714 7.25861
2405 4 1 -5.08181 8.49473 6.41239
2408 4 1 -4.70003 9.73646 7.52495
2409 4 1 -4.36638 8.64978 7.99011
3287 4 1 2.41308 8.31763 6.4598
3297 4 1 1.89798 10.2466 7.8333
3288 4 1 2.98192 9.40819 6.2468
3290 4 1 2.76718 10.2899 5.85812
3345 4 1 6.9678 8.50941 7.70757
3346 4 1 6.94387 9.60235 7.37822
3347 4 1 7.7254 9.40334 6.46778
3348 4 1 7.58472 10.3157 7.18643
3339 4 1 6.7104 10.4938 7.75388
3340 4 1 5.58839 10.2397 7.86564
3326 4 1 8.77516 10.6234 6.23528
3349 4 1 8.56753 10.3759 7.86406
3351 4 1 8.36252 10.0354 8.06469
3062 4 1 9.93542 8.26527 7.20029
3350 4 1 8.72879 9.40183 7.05047
2449 4 1 -8.55776 12.8004 6.58141
2448 4 1 -9.16884 12.8621 7.66533
2457 4 1 -2.77083 13.3914 6.03597
3303 4 1 2.35916 12.4589 7.99426
3305 4 1 2.19313 12.0226 6.12767
3295 4 1 2.2765 10.925 7.33675
3298 4 1 1.09256 11.1507 7.78013
3293 4 1 4.03321 12.1199 6.60428
3304 4 1 2.87322 12.7066 6.92507
3291 4 1 3.37451 11.2519 5.96294
3292 4 1 4.57938 11.114 6.21297
3294 4 1 3.09876 11.7738 7.29089
3335 4 1 6.94415 11.7184 6.79871
3333 4 1 7.62916 12.5913 6.23992
3338 4 1 6.5887 11.6109 7.15578
3337 4 1 7.67997 12.1471 7.33673
3336 4 1 6.91067 11.5476 7.96618
3334 4 1 7.76978 11.512 5.88469
3332 4 1 8.31723 13.2763 5.60414
3329 4 1 9.86447 11.7979 7.42279
3331 4 1 8.7365 12.9695 6.63309
3330 4 1 9.0722 12.6999 7.71914
3328 4 1 9.37692 11.5578 6.28722
3327 4 1 9.03757 11.0536 7.30521
2450 4 1 -8.88727 13.5414 5.68878
2458 4 1 -3.90298 13.743 6.49509
2456 4 1 -3.96572 13.7516 5.97669
2460 4 1 -5.26592 14.9604 5.8641
2459 4 1 -4.58457 13.9852 5.47324
3224 4 1 4.93608 15.7215 7.46158
3364 4 1 7.9913 15.8323 6.92915
3365 4 1 7.32436 15.5092 5.96345
3363 4 1 8.72015 15.106 7.57644
3362 4 1 9.72261 14.6202 7.85073
3394 4 1 12.4586 15.3809 5.55203
3180 4 1 1.4724 18.7579 6.99047
3225 4 1 4.96707 16.4325 6.47117
3229 4 1 7.01887 17.6739 5.98631
3231 4 1 5.84089 17.5849 5.58088
3230 4 1 6.36634 18.648 6.02656
3226 4 1 6.17266 16.2576 6.27949
3227 4 1 7.05849 17.033 5.84893
3372 4 1 10.5503 17.9137 7.08335
3411 4 1 8.10673 18.2393 5.58924
3410 4 1 9.27163 18.088 5.81111
3408 4 1 9.17791 18.0501 5.85948
3371 4 1 10.4095 16.7779 6.77745
3369 4 1 9.59084 16.9468 5.49059
3370 4 1 10.2689 17.7301 6.07715
3392 4 1 13.0933 16.5559 5.72236
3374 4 1 11.0765 18.4162 6.67963
3387 4 1 13.188 18.3686 7.1464
3391 4 1 13.7555 16.8198 6.64017
3390 4 1 14.2541 17.8465 6.77971
3389 4 1 14.4173 18.6538 7.71357
3388 4 1 13.896 17.4999 7.72936
3179 4 1 0.400582 19.3088 6.78205
3181 4 1 2.5307 19.166 6.62624
3178 4 1 0.694393 19.0796 5.62432
3177 4 1 0.140516 20.2069 5.94701
3199 4 1 1.59437 21.1446 7.7272
3182 4 1 3.09423 19.888 7.44796
3184 4 1 4.76071 21.4751 7.75127
3183 4 1 3.75597 20.8727 7.78441
3186 4 1 5.19697 20.9015 7.42318
3188 4 1 3.93653 21.521 6.6313
3409 4 1 8.74663 19.1857 5.58701
3373 4 1 10.1141 19.0328 7.08821
3376 4 1 10.7015 19.0454 6.36965
3378 4 1 10.4746 21.1666 6.69378
3375 4 1 11.7837 19.2821 6.83132
3379 4 1 11.549 21.5309 7.12811
3377 4 1 10.8093 20.1806 6.0916
3385 4 1 12.3393 20.4234 6.22968
3386 4 1 12.9127 19.3924 6.66544
3384 4 1 13.569 20.6213 6.36544
3173 4 1 -0.5971 22.8407 6.35957
3171 4 1 -0.371985 23.9838 6.13987
3158 4 1 1.30402 23.1471 5.46782
3172 4 1 0.43538 23.2099 5.84002
3175 4 1 0.0972941 22.0362 5.57512
3174 4 1 0.0218125 21.8867 6.77768
3170 4 1 0.659793 23.9361 5.5429
3164 4 1 2.91929 22.6966 5.5568
3187 4 1 5.1394 21.5952 6.4303
3168 4 1 2.71763 23.9981 5.8191
3165 4 1 3.65944 23.5492 5.76332
3192 4 1 3.44881 23.2419 7.96176
3191 4 1 2.9257 23.8017 7.01958
3190 4 1 4.0125 23.2639 7.28988
3189 4 1 3.32473 22.2172 7.34565
3381 4 1 12.9569 22.9984 7.57132
3382 4 1 13.0755 22.0267 6.83091
3380 4 1 12.4553 21.9782 7.74648
3383 4 1 14.1718 21.6388 6.4424
3169 4 1 1.58786 24.5487 5.96375
3124 4 1 7.93424 26.7319 5.52113
3121 4 1 7.64458 25.2226 6.41451
3122 4 1 7.66142 25.9757 5.55707
3123 4 1 7.06515 26.7616 6.23559
3125 4 1 9.06821 26.6473 5.82868
3120 4 1 8.85657 25.4136 6.31498
3119 4 1 9.15182 24.5804 7.09279
3117 4 1 10.1785 24.625 7.39675
3118 4 1 9.40574 25.5694 7.69659
2561 4 1 2.07352 0.878209 9.25951
2560 4 1 1.76845 1.229 10.3899
2860 4 1 5.03091 1.39916 8.345
2861 4 1 5.35339 1.4596 9.51426
2862 4 1 5.16509 0.255367 9.5979
2858 4 1 3.42646 2.27943 8.34003
2859 4 1 3.94208 1.33298 8.73774
2866 4 1 7.15422 1.94599 10.4575
2864 4 1 7.14816 1.12211 9.42311
2863 4 1 6.35939 0.270111 9.67705
3040 4 1 6.95304 1.50987 8.20915
3038 4 1 6.84357 2.12005 8.46481
3036 4 1 7.83486 2.52451 8.84525
2865 4 1 6.31769 1.16907 10.1956
2747 4 1 10.7061 1.90478 8.94365
2746 4 1 10.4713 0.740811 9.18021
2867 4 1 8.19042 1.43276 10.607
2659 4 1 12.7053 1.8685 9.80918
2657 4 1 13.2071 0.470278 9.35075
2661 4 1 11.9787 1.37662 9.08477
2660 4 1 13.0814 1.44977 8.68764
2658 4 1 13.0724 0.929407 10.432
2656 4 1 13.6608 0.545458 10.4813
2393 4 1 -8.8197 4.741 8.19592
2390 4 1 -8.15248 4.61036 8.47023
2392 4 1 -7.85409 4.70771 8.80377
2544 4 1 -0.7307 3.36852 8.75375
2545 4 1 -0.677312 4.45913 9.09811
2856 4 1 2.05701 2.73223 8.51946
2546 4 1 0.0546237 4.75749 9.94898
2548 4 1 2.16331 3.89433 9.72277
2547 4 1 1.0853 4.39183 9.58511
2549 4 1 1.58074 4.83231 10.1781
2555 4 1 1.17498 2.86386 10.7286
2556 4 1 2.33548 2.81988 10.4658
3037 4 1 6.86113 2.93116 9.30196
3033 4 1 7.77377 4.87116 9.43263
3031 4 1 6.36322 4.87042 9.9259
3032 4 1 6.82164 4.17721 9.03943
3030 4 1 6.52289 3.73575 10.1839
3034 4 1 8.60489 4.08906 9.19033
3035 4 1 8.9099 3.07589 8.64095
2664 4 1 12.802 2.88023 8.24462
2625 4 1 13.1068 3.16827 10.3294
2624 4 1 13.3073 3.62828 9.18791
2627 4 1 13.7223 3.23803 10.511
2623 4 1 14.0519 4.487 8.85298
2620 4 1 14.2565 4.58958 8.47164
2621 4 1 14.3839 5.34143 9.28341
2921 4 1 23.7873 5.06773 10.74
2391 4 1 -8.1155 5.76514 8.20164
2389 4 1 -8.10031 5.8267 8.31347
2384 4 1 -7.08126 7.92929 10.0047
2416 4 1 -6.03042 7.94808 9.54985
2415 4 1 -5.42364 7.0055 9.66729
2417 4 1 -6.19114 7.11344 10.4483
2412 4 1 -4.24132 7.1433 8.38487
2410 4 1 -3.68266 7.57545 8.21974
2414 4 1 -4.48459 6.61859 9.01928
2413 4 1 -3.33183 6.79044 9.1533
3026 4 1 5.01463 6.61159 10.5147
3025 4 1 4.83935 7.84577 10.262
3024 4 1 3.73552 7.56786 10.751
2694 4 1 12.7147 7.67492 10.1572
2695 4 1 12.9951 7.93156 9.0597
2693 4 1 13.0404 6.64754 9.4913
2690 4 1 12.8285 6.80582 9.03413
2691 4 1 12.8476 5.87288 9.71375
2697 4 1 11.709 7.62445 10.2574
2622 4 1 14.1399 5.39916 8.08736
2689 4 1 13.5323 6.43661 8.07924
2692 4 1 13.9098 6.08021 10.1543
2935 4 1 15.5708 6.40384 9.99347
2936 4 1 15.7315 7.15109 9.1343
2934 4 1 16.7036 6.15674 9.49422
2932 4 1 18.6696 6.91675 9.09645
2933 4 1 17.9346 6.26376 9.78153
2937 4 1 16.592 7.37384 9.9955
2931 4 1 19.6636 7.51296 9.26929
2929 4 1 21.3297 7.5949 9.66365
2930 4 1 20.5564 6.72627 9.2682
2928 4 1 22.2827 7.98179 10.3588
2926 4 1 23.7666 7.36894 10.7359
2927 4 1 23.1834 7.41286 9.68436
2385 4 1 -7.28987 8.32066 8.85917
2383 4 1 -7.95716 8.45466 10.5707
3300 4 1 1.84173 10.7122 8.66487
3344 4 1 6.12932 8.86637 8.32899
3341 4 1 6.41425 10.2249 8.65125
3342 4 1 6.57257 9.14388 9.23198
3343 4 1 5.62725 8.45122 9.31196
3353 4 1 7.83033 9.74335 9.52111
3065 4 1 9.35879 9.24542 9.63963
3066 4 1 9.41015 9.78059 10.6821
3063 4 1 10.4754 8.35078 8.18186
3064 4 1 10.4084 9.09414 9.13693
3352 4 1 8.39727 10.6651 9.06052
2696 4 1 12.1333 8.50376 9.6105
3301 4 1 2.24584 11.7886 8.90893
3299 4 1 1.11115 11.6048 8.89584
3302 4 1 3.22698 12.4252 8.80527
3296 4 1 2.85589 10.9172 8.31941
3075 4 1 5.16063 11.2667 10.6503
3354 4 1 7.88688 10.8521 9.76553
3358 4 1 9.63807 13.2681 9.71609
3355 4 1 8.84349 11.4459 10.1214
3360 4 1 8.45489 13.1071 8.6813
3359 4 1 8.47679 13.3173 9.81589
3356 4 1 8.89561 12.0405 8.98255
3357 4 1 8.55949 13.1359 9.31748
2446 4 1 -8.08132 13.6253 9.54867
2447 4 1 -8.37783 13.4774 8.30338
2445 4 1 -7.18733 14.3519 10.0078
2443 4 1 -7.23107 14.2932 9.48827
2444 4 1 -7.38376 15.419 9.78451
2441 4 1 -5.8062 13.6099 10.171
2440 4 1 -6.34542 14.7097 10.3546
2442 4 1 -6.11021 14.5671 9.55893
3221 4 1 4.58167 14.5588 10.0165
3223 4 1 4.70879 14.7616 8.0775
3222 4 1 4.30195 15.2054 9.11842
3219 4 1 3.48914 15.878 9.85847
3218 4 1 3.70106 14.8056 10.183
3220 4 1 3.4867 14.6997 9.51669
3361 4 1 9.45143 13.7502 8.63676
3207 4 1 2.14044 17.9159 10.0707
3202 4 1 0.776243 18.7872 8.96181
3203 4 1 1.34178 17.9086 8.36937
3204 4 1 1.79481 18.4018 9.40993
3205 4 1 1.32811 17.838 10.2943
3197 4 1 2.65799 21.1747 9.7427
3201 4 1 1.22249 19.8448 9.09182
3198 4 1 2.58286 21.1474 8.51302
3200 4 1 0.869264 20.7732 8.5879
3196 4 1 3.70936 20.9695 10.2635
3185 4 1 5.29281 20.8762 8.60329
3195 4 1 4.01825 20.0415 9.48892
3194 4 1 3.50563 20.9769 8.83863
3193 4 1 3.57324 22.0134 8.33159
3113 4 1 8.94053 23.4002 10.4496
3115 4 1 9.48681 24.0652 8.62965
3116 4 1 9.60639 25.212 8.28889
3114 4 1 9.35328 24.3065 9.75035
2286 4 1 -17.744 0.403583 12.122
2284 4 1 -17.7397 0.655598 11.9925
2283 4 1 -16.6966 0.186238 11.6714
2285 4 1 -16.5865 0.756093 12.2131
2282 4 1 -15.9018 0.256172 12.509
2558 4 1 2.49491 1.34471 11.7765
2559 4 1 2.08698 2.10305 11.0344
2557 4 1 1.83475 1.79019 10.877
2869 4 1 8.05674 0.669512 12.7686
2868 4 1 8.20799 1.22689 11.7353
2873 4 1 8.35318 1.79991 12.5864
2874 4 1 9.00406 1.96653 11.7064
2871 4 1 9.66683 0.732651 13.2303
2872 4 1 8.48001 0.72262 13.201
2875 4 1 10.1229 2.29984 11.4438
2877 4 1 10.5441 0.206249 10.9927
2876 4 1 10.496 1.11612 11.69
2655 4 1 13.0057 0.653765 11.4206
2879 4 1 11.7165 0.862005 12.8994
2880 4 1 11.2957 1.99257 13.0427
2878 4 1 11.2545 0.208273 11.9951
2882 4 1 12.5989 2.06934 11.1204
2883 4 1 13.2763 2.65959 11.9743
2881 4 1 12.1183 1.73446 12.1957
2630 4 1 15.3728 2.43063 10.9982
2629 4 1 14.4489 1.62988 10.9983
2885 4 1 14.6606 2.0022 13.1166
2884 4 1 13.6949 2.62907 13.0448
2893 4 1 18.3233 0.265215 11.7525
2631 4 1 16.2323 2.28273 11.8215
2890 4 1 17.7011 1.47592 12.8571
2891 4 1 18.2051 1.259 11.8056
2634 4 1 17.7264 2.68345 13.3081
2892 4 1 17.279 0.637693 12.1337
2905 4 1 21.3815 0.785948 12.0984
2904 4 1 20.204 0.987211 12.3515
2913 4 1 21.1543 2.47872 13.2145
2906 4 1 21.6153 1.49738 13.0704
2918 4 1 23.4355 2.29745 11.4005
2908 4 1 21.7392 0.728897 12.768
2907 4 1 22.2059 1.50714 12.0788
2550 4 1 1.03673 4.9304 11.1932
2552 4 1 2.1987 4.33735 12.5438
2551 4 1 1.99725 5.27404 11.8704
2554 4 1 2.25032 3.15624 11.1438
2553 4 1 2.93251 3.83082 11.7957
3029 4 1 5.76786 4.21822 10.8908
3028 4 1 6.22693 5.14228 11.5601
3010 4 1 9.31123 5.10167 12.6692
2626 4 1 13.0463 3.96274 11.2971
2628 4 1 14.5392 2.77136 11.1932
2632 4 1 16.8461 2.80989 12.6549
2943 4 1 17.9815 4.89831 12.7465
2945 4 1 18.7974 4.4685 13.081
2944 4 1 17.8256 3.87906 13.4432
2942 4 1 16.7998 4.58252 12.8673
2941 4 1 17.4634 4.80733 11.8598
2919 4 1 24.0972 3.3498 11.6472
2917 4 1 23.5809 3.02525 12.3733
2920 4 1 23.8091 4.54666 11.8083
2922 4 1 24.095 5.38018 11.8857
2914 4 1 21.6534 3.33528 12.4502
2916 4 1 22.5536 2.99987 11.7621
2915 4 1 21.8316 3.88268 11.3981
2377 4 1 -10.8453 6.99969 12.5156
2378 4 1 -10.8212 6.07104 11.6605
2381 4 1 -9.02397 8.0418 11.4453
2380 4 1 -9.57716 6.92606 11.2248
2379 4 1 -9.69389 5.84602 11.7256
2421 4 1 -5.97333 7.94707 12.3087
2419 4 1 -5.54982 6.24605 12.4356
2418 4 1 -5.93113 6.24404 11.2935
2420 4 1 -6.49309 6.90082 12.0012
2423 4 1 -5.66991 7.89693 12.011
3023 4 1 4.0321 8.06142 11.8301
3070 4 1 7.14366 8.01556 12.0241
3027 4 1 5.74257 6.2082 11.4264
3015 4 1 7.44478 7.74541 13.0752
3013 4 1 7.88256 7.15618 13.2139
2698 4 1 10.7312 7.70444 10.9103
2699 4 1 10.634 6.85024 11.7012
2700 4 1 9.8704 5.97755 11.5374
2701 4 1 10.643 6.75589 11.1297
3012 4 1 8.52564 6.10968 13.2768
3011 4 1 8.69133 6.0255 12.0803
2702 4 1 11.266 6.24099 12.0264
2703 4 1 11.8851 6.83276 12.9903
2704 4 1 12.7076 7.32199 12.3633
2705 4 1 11.9176 6.50878 12.7162
2938 4 1 16.3256 7.22429 11.1594
2939 4 1 16.5436 6.49831 12.1418
2940 4 1 17.59 5.99869 12.234
2946 4 1 19.1343 5.59368 12.9564
2947 4 1 20.2946 5.68496 13.2039
2924 4 1 22.2561 6.57591 11.5894
2923 4 1 23.4149 6.34899 11.7723
2925 4 1 23.2923 7.24934 11.8131
2382 4 1 -8.50777 9.09952 11.4699
2422 4 1 -6.25919 8.77602 11.4461
2425 4 1 -7.76792 8.88846 12.5191
2426 4 1 -7.69091 10.1223 12.359
2427 4 1 -6.96013 10.3061 11.5614
2424 4 1 -6.58761 8.56256 12.4132
3022 4 1 4.73933 8.62216 12.6877
3021 4 1 4.80583 8.98473 11.6164
3020 4 1 4.76687 10.0685 12.0522
3069 4 1 7.5578 8.70686 11.0858
3071 4 1 7.20082 8.42952 10.906
3072 4 1 6.20987 8.19907 11.4812
3074 4 1 5.56562 10.5334 11.4627
3073 4 1 6.04752 9.43966 11.5655
3019 4 1 5.82156 10.2086 12.538
3018 4 1 5.98928 9.08308 12.5985
3068 4 1 8.63501 9.08013 11.5604
3014 4 1 8.58366 8.13821 13.3854
3067 4 1 9.48987 8.61194 10.805
2994 4 1 10.3966 10.4755 13.153
2977 4 1 13.8391 9.58191 13.0917
2978 4 1 14.5289 10.5835 12.9824
2431 4 1 -8.23416 12.9907 12.5454
2429 4 1 -7.93757 10.9795 12.3069
2428 4 1 -7.58359 11.1747 11.0947
2430 4 1 -7.50001 12.0085 12.7689
2432 4 1 -7.40375 13.4574 11.9634
3076 4 1 4.6589 11.9919 11.5068
3077 4 1 5.80498 11.6979 11.3387
3078 4 1 6.05485 12.8557 11.2738
2980 4 1 13.8735 11.2719 13.3269
2982 4 1 14.1127 12.0152 13.0254
2979 4 1 14.9284 11.7943 13.0804
2983 4 1 13.5923 13.0513 12.6578
2985 4 1 14.7817 13.2264 12.7687
2434 4 1 -6.39976 15.4948 11.8997
2439 4 1 -6.76805 15.7091 10.9818
2433 4 1 -6.58547 14.3192 12.2497
3214 4 1 2.51364 14.595 11.188
3215 4 1 2.06323 15.7433 10.9165
3213 4 1 1.59302 15.3501 11.2966
3217 4 1 3.92357 15.4726 11.2123
3216 4 1 2.85332 15.1208 11.5969
3080 4 1 5.17253 14.5319 11.3094
3079 4 1 5.86917 13.8562 11.9654
3081 4 1 5.49951 15.2926 12.1259
3082 4 1 5.93704 15.9213 13.0232
3083 4 1 6.66591 14.9873 12.9091
2984 4 1 14.0945 13.807 11.945
2437 4 1 -7.92952 17.5177 11.3724
2438 4 1 -7.02433 16.8642 11.1681
2436 4 1 -6.70145 17.2881 11.3136
2435 4 1 -5.77288 16.511 11.5989
3212 4 1 1.73936 16.3975 11.9624
3211 4 1 1.91398 17.2104 12.7469
3210 4 1 1.16388 16.2189 12.825
3208 4 1 2.25813 17.2484 11.1594
3206 4 1 1.7439 18.7096 10.9406
3209 4 1 1.91506 16.3038 11.8996
3106 4 1 9.94046 21.1452 12.6815
3109 4 1 9.27334 23.5836 11.5716
3108 4 1 10.1676 23.2458 12.2355
3111 4 1 8.61659 22.3589 11.2776
3112 4 1 9.73363 22.7112 10.9509
3110 4 1 8.8559 22.7562 12.4158
3107 4 1 10.0699 22.0933 12.0037
2301 4 1 -16.7314 0.429848 14.7062
2300 4 1 -16.8359 0.14494 15.8396
2281 4 1 -15.5782 0.711897 13.4766
2302 4 1 -16.0875 0.82404 15.6747
2361 4 1 -11.068 1.05318 15.8966
2362 4 1 -12.1 1.68307 16.1294
2870 4 1 8.67322 1.33551 13.5525
2645 4 1 15.9532 0.470586 15.6785
2646 4 1 15.752 0.407776 14.5232
2886 4 1 15.2392 1.00689 13.5432
2887 4 1 14.6786 1.97183 13.9012
2888 4 1 15.7121 1.42577 13.9982
2717 4 1 15.462 2.42725 15.9948
2716 4 1 15.2996 1.9346 14.8371
2640 4 1 18.2637 0.631036 14.7267
2639 4 1 18.7402 1.55445 15.1913
2642 4 1 17.2733 1.10545 14.9747
2643 4 1 17.5476 0.333653 15.8567
2889 4 1 16.959 1.50576 13.7845
2633 4 1 16.5655 2.52729 13.7622
2636 4 1 18.2147 2.28686 14.9238
2718 4 1 16.4777 2.03294 15.3793
2637 4 1 19.1486 1.56836 15.3602
2638 4 1 18.991 0.557599 15.8937
2909 4 1 21.0035 0.395965 13.6781
2911 4 1 20.8402 2.4135 14.3396
2910 4 1 20.5476 1.48153 13.5193
2374 4 1 -12.1376 4.98544 14.1458
2367 4 1 -11.8587 4.27051 15.5014
2366 4 1 -10.8128 3.7809 15.1414
2368 4 1 -12.9223 3.67929 15.7901
2371 4 1 -11.756 4.92917 14.7546
3007 4 1 10.2218 4.92523 15.1252
3006 4 1 9.05944 5.21036 15.56
3008 4 1 10.3882 5.05983 14.0015
2707 4 1 12.7216 5.05768 13.9192
2712 4 1 15.9634 4.3191 14.5497
2714 4 1 14.5433 3.81793 15.216
2715 4 1 15.4574 3.2007 14.7614
2713 4 1 15.2948 3.44386 14.4231
2708 4 1 13.5892 5.32644 14.6281
2635 4 1 17.2122 2.74909 14.3365
2711 4 1 16.333 5.381 14.0775
2912 4 1 20.8386 3.42206 13.9086
2375 4 1 -11.6149 6.02649 13.8782
2372 4 1 -11.3781 5.7275 13.9621
2370 4 1 -12.0803 5.47655 15.7725
2373 4 1 -12.1415 5.8811 14.9103
2376 4 1 -10.6652 6.69127 13.7117
3009 4 1 9.80302 5.90869 13.548
3004 4 1 8.79133 6.27264 15.3254
3005 4 1 9.1618 5.54908 14.3821
2999 4 1 10.4916 6.95454 15.6323
3003 4 1 9.62727 5.82774 16.0896
2706 4 1 11.8349 5.96183 13.7526
2998 4 1 11.1612 7.62354 14.7885
2710 4 1 15.2032 5.61537 13.632
2709 4 1 14.3338 6.25772 14.1468
2953 4 1 17.9536 6.86334 15.9357
2954 4 1 17.7079 7.98561 16.1278
2952 4 1 18.5317 7.73184 15.2088
2950 4 1 19.3507 7.82031 15.4028
2949 4 1 19.8997 6.89273 14.8459
2948 4 1 19.9624 5.82221 14.3298
3017 4 1 5.66437 8.51119 13.692
3016 4 1 6.83663 8.74775 13.4824
2997 4 1 10.4663 8.44171 14.2498
2995 4 1 10.6623 9.98249 14.2702
2996 4 1 11.4427 9.17203 14.4785
2992 4 1 11.5143 10.128 13.8111
2976 4 1 14.9583 9.77672 13.491
2974 4 1 15.0643 10.5672 15.4218
2975 4 1 14.5004 10.0817 14.5062
2973 4 1 15.1156 9.38159 15.7306
2972 4 1 16.2424 9.21266 15.5692
2987 4 1 13.3328 13.0525 14.6602
2989 4 1 11.5548 12.3795 15.1314
2993 4 1 10.9895 11.1329 14.0212
2990 4 1 12.0498 12.2903 14.0524
2991 4 1 11.6395 11.3593 13.4984
2988 4 1 12.5708 12.7872 15.5654
2981 4 1 14.3536 11.9846 14.2555
2986 4 1 14.1615 13.115 13.7596
3084 4 1 7.30667 15.2098 13.9165
3089 4 1 7.7671 13.9903 15.8533
3091 4 1 7.45431 15.9726 16.1025
3085 4 1 8.24962 14.6547 14.4953
3086 4 1 8.57612 14.7917 15.6763
3088 4 1 8.6278 13.5959 15.131
3105 4 1 9.71103 21.006 13.7997
3104 4 1 10.2778 20.8292 14.8011
3103 4 1 9.42995 21.2735 15.5543
2303 4 1 -16.2124 0.348734 16.7493
2304 4 1 -17.0789 0.996493 17.3511
2305 4 1 -17.0438 0.546761 18.403
2320 4 1 -10.8541 1.88917 18.5747
2317 4 1 -11.6652 0.543304 18.8318
2363 4 1 -11.3094 1.63345 16.9398
2360 4 1 -11.2462 1.46604 16.9823
2364 4 1 -10.7264 2.59255 16.4922
2359 4 1 -10.1442 1.53007 16.4049
2357 4 1 -8.99095 1.61147 17.504
2356 4 1 -8.91997 0.488367 17.4419
2358 4 1 -10.0216 2.21523 17.406
2355 4 1 -8.56733 1.50712 18.0593
2354 4 1 -8.61548 2.64962 17.9285
2352 4 1 -7.03507 1.92246 18.7653
2353 4 1 -7.66264 1.92969 17.7001
2349 4 1 -5.57398 0.527414 17.3794
2347 4 1 -5.46968 0.853955 16.7673
2346 4 1 -5.75112 1.97858 16.389
2348 4 1 -6.25588 0.0201991 16.5719
2351 4 1 -7.54947 1.49459 17.8064
2350 4 1 -6.72733 0.716261 17.3849
2722 4 1 15.4787 0.364269 18.1643
2720 4 1 15.7588 1.21734 17.1708
2644 4 1 16.6701 0.235303 16.6018
2721 4 1 16.5867 0.772048 17.9986
2719 4 1 16.1827 2.08464 16.5178
2369 4 1 -12.3966 4.51368 16.4188
2365 4 1 -10.2759 3.71208 16.2869
2341 4 1 -7.45062 4.25147 18.619
2345 4 1 -5.81218 3.09635 16.7593
2338 4 1 -7.17989 5.14553 18.7622
2342 4 1 -7.37038 3.64051 17.5605
2343 4 1 -6.32726 3.53032 17.2394
2344 4 1 -5.37512 4.22089 17.0634
3000 4 1 10.5224 7.40208 16.7825
3001 4 1 9.96794 7.0897 17.7864
3002 4 1 10.3227 6.57822 16.7598
2956 4 1 16.9379 7.32297 16.431
2955 4 1 17.7941 7.53595 17.2343
2971 4 1 15.5988 9.97122 16.2585
2970 4 1 15.5736 10.6783 17.2526
2968 4 1 16.0925 10.4115 16.8793
2958 4 1 17.9343 8.61297 17.4636
2957 4 1 17.0131 8.49395 16.6485
2951 4 1 18.7969 8.19795 16.2817
2959 4 1 17.5483 9.47983 18.3028
2960 4 1 16.6428 10.2107 18.053
2962 4 1 17.589 10.5759 17.019
2963 4 1 17.044 10.429 18.1286
2969 4 1 15.6175 11.1979 16.202
2966 4 1 17.0333 12.2429 17.8311
2961 4 1 17.5772 11.0486 18.177
2967 4 1 16.6145 11.1916 17.6541
2965 4 1 18.0937 11.9888 18.3694
3090 4 1 7.63526 14.8901 16.6429
3087 4 1 8.68924 13.8675 16.3056
3092 4 1 6.86354 16.4742 17.0688
3093 4 1 7.2307 17.6337 17.1633
3094 4 1 7.65822 18.1482 18.2164
3101 4 1 7.78096 20.4105 16.4684
3099 4 1 6.81894 20.4136 18.1639
3100 4 1 7.34386 19.7792 17.3408
3102 4 1 8.83956 21.0298 16.6266
2306 4 1 -16.9818 0.806443 19.5497
2308 4 1 -15.2201 0.123157 20.9547
2307 4 1 -15.9466 0.652678 20.162
2319 4 1 -11.6921 1.13144 18.8724
2318 4 1 -12.6487 0.803829 19.3887
2324 4 1 -11.2397 2.1158 20.3366
2323 4 1 -10.4566 2.08359 21.3067
2322 4 1 -10.227 2.4943 20.1597
2321 4 1 -10.7775 2.93982 19.1689
2325 4 1 -11.5034 3.22625 20.6928
2336 4 1 -8.68217 3.99845 20.1334
2335 4 1 -9.07253 4.40835 21.1917
2332 4 1 -10.3991 3.83683 21.5205
2334 4 1 -9.8068 3.44172 21.2172
2337 4 1 -7.75755 4.47574 19.5549
2340 4 1 -7.91216 5.25482 19.1282
2339 4 1 -7.01191 5.45863 19.9652
2964 4 1 17.5684 11.0761 18.8742
3095 4 1 7.67801 18.6949 19.3425
3096 4 1 6.47146 18.6792 19.0155
3097 4 1 7.63864 18.6966 19.2995
3098 4 1 6.84912 19.6396 18.9748
2331 4 1 -11.252 4.67904 21.6592
2330 4 1 -12.2597 4.05615 21.8942
2329 4 1 -11.3924 3.52368 22.3521
2326 4 1 -10.9297 2.78604 21.6039
2327 4 1 -11.2681 3.69288 22.2222
2333 4 1 -9.50941 3.57739 22.3105
2328 4 1 -10.6336 2.7137 22.1704
ITEM: TIMESTEP
28900000
ITEM: NUMBER OF ATOMS
1913
ITEM: BOX BOUNDS ff ff ff
-3.5000000000000000e+01 3.5000000000000000e+01
-3.5000000000000000e+01 3.5000000000000000e+01
-3.5000000000000000e+01 3.5000000000000000e+01
ITEM: ATOMS id mol type x y z
3585 4 1 -5.0165 -1.01799 -8.46884
3584 4 1 -3.84386 -1.08266 -8.48136
3583 4 1 -2.80415 -1.61364 -8.74273
3580 4 1 -1.95417 -1.50163 -8.48837
3612 4 10 -8.16144 -5.83347 -6.5563
3614 4 10 -8.19737 -5.79995 -6.64158
3610 4 1 -6.60097 -7.00453 -6.45033
3611 4 1 -6.95981 -5.95499 -6.80536
3607 4 1 -6.31825 -5.71532 -5.74362
3608 4 1 -6.04782 -6.44221 -6.68526
3609 4 1 -5.85666 -6.7095 -5.64089
3613 4 10 -7.61761 -5.03479 -7.31199
3606 4 1 -6.47413 -4.55605 -6.06911
3605 4 1 -5.56206 -4.1027 -5.52872
3574 4 1 -0.0487797 -4.8783 -5.53608
3572 4 1 -0.532698 -4.88372 -5.59164
3576 4 1 -0.123829 -3.26436 -6.5529
3571 4 1 -1.22972 -4.30141 -6.32319
3573 4 1 -0.28497 -4.66838 -6.70692
3569 4 1 -1.14241 -2.95707 -5.78709
3575 4 1 0.459275 -3.82854 -5.6625
3599 4 1 -4.36764 -0.426638 -5.68577
3598 4 1 -3.43923 -0.729825 -6.26374
3582 4 1 -1.95852 -1.53461 -7.93176
3579 4 1 -1.83143 -1.01629 -7.48367
3577 4 1 -0.883728 -2.6112 -7.18461
3578 4 1 -0.854924 -1.57673 -7.72709
3568 4 1 -1.78426 -1.91164 -5.8179
3567 4 1 -1.48674 -0.765344 -5.89689
3566 4 1 -0.524204 -1.31323 -5.50514
3581 4 1 -0.983306 -0.931184 -8.02713
3527 4 1 0.632333 -1.24121 -5.47431
3526 4 1 1.40478 -1.2372 -6.34633
3525 4 1 1.89367 -0.177046 -6.35201
3522 4 1 2.69931 -1.14121 -6.10604
3521 4 1 3.28386 -0.271083 -5.50008
1841 4 1 11.1721 -25.5405 -3.67318
1840 4 1 11.4919 -26.2775 -2.72302
1842 4 1 12.1023 -26.148 -3.08853
1845 4 1 12.9849 -25.3973 -4.09476
1844 4 1 13.3022 -26.0977 -3.18313
1846 4 1 13.8416 -25.2112 -3.34213
1851 4 1 15.2026 -22.9766 -3.47262
1853 4 1 15.9819 -22.8297 -3.92403
1852 4 1 16.279 -23.162 -2.88813
1854 4 1 16.8337 -23.3109 -3.25917
1759 4 1 6.46923 -21.5139 -2.98128
1857 4 1 16.1304 -21.1619 -3.66604
1859 4 1 15.4049 -21.4368 -2.99866
1858 4 1 15.1345 -21.373 -4.19414
3602 4 1 -4.87844 -3.27244 -4.73458
3604 4 1 -5.26562 -3.33631 -4.64413
3603 4 1 -4.82728 -3.37782 -3.51805
3570 4 1 -1.65888 -3.93786 -5.25401
3530 4 1 2.27445 -2.72004 -4.34187
3529 4 1 1.59015 -2.94584 -5.25977
3533 4 1 2.30113 -2.96746 -4.2183
3532 4 1 2.76063 -3.32113 -5.18137
3600 4 1 -5.31276 -0.951443 -5.20225
3601 4 1 -5.1172 -2.15884 -5.20095
3565 4 1 -0.671503 -2.19246 -4.67233
3563 4 1 -1.077 -0.694598 -3.62899
3564 4 1 -1.23635 -1.83019 -3.63097
3537 4 1 0.187656 -0.505161 -2.92998
3534 4 1 2.41203 -1.90759 -3.61637
3535 4 1 1.26019 -1.58188 -3.48124
3524 4 1 1.76931 -0.36423 -5.19997
3528 4 1 0.561749 -2.39885 -5.26137
3523 4 1 2.63351 -1.23109 -4.91202
3531 4 1 3.47665 -2.56572 -4.58246
1837 4 1 10.0824 -27.652 -0.743095
1752 4 1 4.77093 -24.2694 -0.535154
1747 4 1 6.21148 -24.2925 -0.510253
1750 4 1 6.2937 -24.7326 -0.643699
1748 4 1 5.9712 -25.2502 -1.03548
1835 4 1 10.0704 -26.2887 -1.14954
1836 4 1 10.5904 -26.8187 -0.13651
1839 4 1 10.4496 -26.8469 -2.5794
1838 4 1 10.1452 -26.6722 -1.37009
1834 4 1 10.9094 -25.4702 -0.810463
1843 4 1 12.8365 -26.4753 -2.10745
1833 4 1 11.5789 -25.9125 -1.68965
1832 4 1 11.523 -24.6542 -1.79643
1831 4 1 12.613 -24.7411 -1.30343
1830 4 1 12.1529 -24.8921 -2.37462
1849 4 1 15.1373 -24.2518 -1.83011
1847 4 1 14.7464 -24.8236 -2.55812
2084 4 1 -13.9311 -22.6602 -0.405279
2087 4 1 -15.304 -22.3169 -0.304291
2085 4 1 -15.134 -22.394 -0.296068
2063 4 1 -9.65884 -22.1013 -0.866952
2061 4 1 -9.35255 -22.3301 -0.921656
2060 4 1 -10.2726 -22.9324 -0.59431
2059 4 1 -9.24473 -23.4529 -1.01283
2058 4 1 -9.98707 -23.3386 -0.159087
1899 4 1 -0.447702 -22.5489 -0.216932
1898 4 1 0.461007 -21.8291 -0.572036
1896 4 1 0.0812828 -21.6956 -0.761369
1754 4 1 3.9475 -22.8892 -1.46029
1753 4 1 3.59115 -23.7879 -0.791209
1755 4 1 4.96132 -23.5562 -1.85954
1758 4 1 6.41217 -22.5052 -2.21701
1756 4 1 6.0344 -23.877 -2.09748
1757 4 1 6.58454 -23.297 -1.21152
1751 4 1 5.62377 -23.7956 -1.11982
1868 4 1 8.68051 -22.1477 -1.11775
1869 4 1 8.31299 -21.9998 -2.34891
1867 4 1 9.44072 -22.0786 -0.167463
1829 4 1 13.0765 -24.1427 -2.3878
1862 4 1 12.904 -22.3253 -2.48255
1827 4 1 12.6545 -23.7939 -0.151909
1828 4 1 12.4697 -24.1552 -1.34094
1848 4 1 14.5735 -23.6327 -2.59819
1850 4 1 15.601 -23.3569 -2.41034
1860 4 1 14.4188 -21.7445 -2.38295
1855 4 1 16.8267 -22.4699 -2.43237
2091 4 1 -16.4179 -20.3787 -0.546928
2088 4 1 -15.3954 -21.1463 -0.322166
2090 4 1 -15.18 -20.4063 -0.319661
2067 4 1 -8.80517 -19.4963 -0.0725569
2066 4 1 -9.13244 -20.6688 -0.436887
2064 4 1 -9.1969 -20.97 -1.09537
2065 4 1 -8.1446 -21.3127 -0.585522
1907 4 1 -1.58403 -21.4325 -0.320711
1894 4 1 1.38682 -21.351 -0.394113
1892 4 1 2.8631 -20.0936 -0.190151
1872 4 1 8.02056 -20.7064 -2.41817
1876 4 1 7.93841 -19.7062 -0.427039
1870 4 1 7.97038 -21.4094 -1.35234
1760 4 1 5.39903 -21.0914 -2.53049
1875 4 1 7.99265 -20.4388 -1.40613
1761 4 1 6.53283 -20.8176 -2.23175
1763 4 1 5.95645 -19.0851 -1.45649
1762 4 1 6.77501 -19.9053 -1.61017
1871 4 1 8.98323 -21.3282 -2.11895
1873 4 1 8.16712 -21.388 -1.46103
1866 4 1 10.2318 -21.3316 -0.623899
1874 4 1 8.80351 -20.7874 -0.651979
1861 4 1 13.3686 -21.4568 -1.81573
1865 4 1 11.4614 -21.4731 -0.500404
1864 4 1 12.0504 -20.6443 -1.21474
1863 4 1 12.4235 -21.3099 -2.08648
1856 4 1 16.2789 -21.3425 -2.44512
1771 4 1 4.73601 -17.2569 -1.55648
1769 4 1 5.28 -16.8719 -0.401459
1765 4 1 4.42915 -18.2318 -1.87773
1773 4 1 3.20547 -18.544 -0.43221
1764 4 1 4.96362 -18.7681 -0.984674
1776 4 1 2.93757 -17.1906 -0.335788
1772 4 1 3.82324 -17.6993 -1.04365
1770 4 1 5.51344 -17.9393 -1.03184
1768 4 1 6.06805 -16.7316 -1.33634
1766 4 1 5.45581 -17.9071 -2.17474
1767 4 1 6.46726 -17.348 -2.2206
2534 4 1 -3.56013 -4.079 -0.310308
2535 4 1 -4.31969 -3.39386 -0.95306
2531 4 1 -2.66588 -2.84333 -0.179806
2533 4 1 -2.59048 -3.52355 -0.318274
2522 4 1 -3.88033 -0.509408 -1.44643
2523 4 1 -4.99907 -0.350244 -1.79618
2525 4 1 -3.60385 -0.661189 -2.03457
2526 4 1 -3.54259 -1.58138 -1.21019
2529 4 1 -0.723806 -2.6871 -0.587283
2527 4 1 -2.3155 -1.6071 -1.32667
2528 4 1 -1.36933 -1.62783 -0.523478
3544 4 1 2.25165 -1.5112 -1.72077
3543 4 1 1.8614 -0.599438 -1.05811
3545 4 1 1.95665 -2.25861 -0.745096
3542 4 1 0.724774 -0.319816 -1.40569
3536 4 1 1.34006 -0.83314 -2.5672
3539 4 1 0.451966 -0.194299 -1.75532
3538 4 1 0.708345 -1.30552 -2.33789
2054 4 1 -11.0367 -26.0332 2.05957
2053 4 1 -9.83978 -25.9731 1.90669
2056 4 1 -9.97464 -24.8813 1.65089
2055 4 1 -9.84532 -26.0974 1.90567
1925 4 1 0.0704017 -24.8612 2.0481
1926 4 1 1.24158 -24.9424 2.34834
1927 4 1 0.195694 -24.5924 1.87687
1743 4 1 6.98837 -25.6508 1.90544
1744 4 1 6.08531 -24.9301 2.14095
1740 4 1 7.998 -26.1489 2.66275
1746 4 1 5.88275 -24.7679 0.442339
1745 4 1 5.98582 -25.6312 1.22568
1749 4 1 5.43276 -25.3369 0.0605747
1738 4 1 8.41641 -25.7459 2.65298
1739 4 1 8.53263 -26.2569 1.60057
1717 4 1 9.43597 -24.3169 1.7465
1716 4 1 9.63449 -25.4501 1.91227
1715 4 1 10.0435 -26.6264 2.12446
1825 4 1 12.769 -25.7615 1.0656
1826 4 1 12.9253 -24.9921 0.143506
1824 4 1 12.6013 -24.5785 0.774481
2095 4 1 -16.4073 -22.8502 1.84404
2094 4 1 -16.3302 -21.6753 1.63644
2083 4 1 -14.2316 -22.1243 0.642621
2082 4 1 -13.4826 -22.0552 1.69418
2096 4 1 -15.2239 -22.9093 2.32399
2086 4 1 -15.5106 -21.7562 0.641803
2080 4 1 -12.3997 -22.3187 2.51658
2079 4 1 -12.1714 -22.3286 1.35781
2078 4 1 -11.2674 -22.66 2.13755
2076 4 1 -11.1784 -22.5103 2.03767
2077 4 1 -11.8453 -22.3673 1.13895
2057 4 1 -10.0663 -24.143 0.640347
2062 4 1 -9.23535 -22.0093 0.232394
2073 4 1 -9.84715 -21.608 1.46266
2075 4 1 -10.0121 -22.6225 2.01516
2074 4 1 -8.95606 -22.45 1.51156
1903 4 1 -3.27146 -23.0131 1.99491
1902 4 1 -2.79375 -22.7979 0.855462
1904 4 1 -2.49898 -22.1225 1.96191
1900 4 1 -1.47212 -22.5554 0.394134
1901 4 1 -2.02344 -23.5506 0.336697
1924 4 1 0.603763 -23.8243 2.5393
1923 4 1 1.08337 -23.4024 1.54179
1921 4 1 1.087 -22.3536 0.000847317
1922 4 1 1.87443 -22.9568 0.769045
1919 4 1 2.58924 -22.4327 1.38624
1920 4 1 2.18061 -22.1175 0.348992
1915 4 1 2.01913 -21.7765 2.33741
1889 4 1 4.39659 -21.9106 1.54861
1917 4 1 2.83929 -22.1629 2.50306
1886 4 1 5.63852 -22.0248 1.61377
1718 4 1 10.4831 -23.7306 1.65285
1719 4 1 10.4178 -22.5086 1.80479
1722 4 1 10.9779 -22.685 2.36162
1822 4 1 11.8175 -22.7295 0.599552
1823 4 1 11.6151 -23.9596 0.598629
1821 4 1 12.5283 -21.8763 0.316052
1820 4 1 11.4281 -21.6073 0.634368
2093 4 1 -16.1841 -20.5464 1.36113
2092 4 1 -16.3015 -19.7482 0.487337
2089 4 1 -14.5825 -21.0988 0.42734
2081 4 1 -13.0651 -21.3821 2.59547
2072 4 1 -9.41899 -20.5404 1.52143
2071 4 1 -10.4609 -21.0937 1.2307
2070 4 1 -10.3818 -20.5449 0.175162
2069 4 1 -9.70386 -19.4888 0.113262
1909 4 1 -0.975104 -21.4413 1.05911
1910 4 1 -0.324573 -21.2873 2.00029
1906 4 1 -1.54638 -20.8736 0.757601
1908 4 1 -0.918156 -20.6095 0.166492
1905 4 1 -2.59408 -21.2572 1.08502
1897 4 1 0.47928 -20.8778 0.098235
1895 4 1 0.304568 -20.9608 0.0468422
1912 4 1 0.560544 -20.9747 2.66237
1913 4 1 1.52085 -20.8246 2.06457
1774 4 1 2.1822 -18.9644 0.153081
1893 4 1 2.52134 -21.2056 0.131259
1780 4 1 3.88792 -18.8926 1.0915
1888 4 1 4.50472 -20.6258 1.75533
1918 4 1 3.3748 -21.4868 1.65807
1781 4 1 4.27828 -19.3024 2.1042
1890 4 1 4.46652 -21.2007 0.563011
1891 4 1 4.03827 -20.0886 0.186201
1887 4 1 5.67891 -20.8475 1.30301
1884 4 1 5.75297 -20.3049 1.50897
1882 4 1 6.46161 -19.6435 1.40461
1883 4 1 6.91387 -20.717 1.39735
1885 4 1 6.00577 -21.1782 0.819429
1819 4 1 10.6282 -20.7473 1.09021
1818 4 1 11.7135 -20.8128 1.66803
1801 4 1 11.4645 -19.2748 2.66252
1799 4 1 11.0581 -19.0098 1.96898
1816 4 1 13.1146 -19.3 1.30044
1817 4 1 12.0985 -19.7451 1.83996
1815 4 1 13.7564 -20.2116 1.82655
1814 4 1 14.4096 -19.3452 1.44992
1813 4 1 13.6029 -20.2176 1.79681
2068 4 1 -9.38201 -18.3526 0.0798875
1777 4 1 2.3094 -18.0415 0.0938646
1779 4 1 3.20921 -18.6052 1.98028
1778 4 1 3.06119 -17.8802 1.02859
1775 4 1 3.09799 -18.244 0.286594
1880 4 1 6.60107 -17.3599 1.50991
1879 4 1 7.85177 -17.0961 1.69938
1877 4 1 7.71882 -18.7825 0.286477
1878 4 1 7.54202 -17.6378 0.618099
1881 4 1 7.00781 -18.5539 1.33781
1800 4 1 11.7299 -18.1915 2.42285
2235 4 1 -20.2588 -3.01458 2.54678
2538 4 1 -3.58787 -4.26723 1.95537
2536 4 1 -4.34751 -3.68302 0.223373
2539 4 1 -2.74434 -3.35227 1.85988
2537 4 1 -4.17479 -4.67839 0.908128
2541 4 1 -3.48233 -3.55343 1.84362
2530 4 1 -1.53175 -2.98043 0.280432
2532 4 1 -2.5273 -3.34736 0.843984
2542 4 1 -2.46354 -3.42759 2.54727
2543 4 1 -1.79898 -4.24419 2.00884
2799 4 1 2.62232 -4.5069 2.32324
2801 4 1 4.93542 -4.76714 2.66221
2800 4 1 3.70336 -5.096 2.53681
2797 4 1 3.62758 -3.43578 2.06804
2798 4 1 3.5567 -4.4879 1.51908
2540 4 1 -3.28963 -2.68818 1.0101
3549 4 1 -1.26481 -0.891805 2.09007
3548 4 1 -0.161845 -0.970586 1.70343
3547 4 1 0.612649 -1.12651 0.850906
2813 4 1 1.29639 -0.771583 2.6482
2812 4 1 0.223456 -1.42549 2.58344
3546 4 1 1.4838 -1.83379 0.367414
2792 4 1 3.88387 -0.186865 0.790341
2796 4 1 4.30151 -2.49156 2.04281
2795 4 1 4.01221 -1.53366 2.65679
2794 4 1 3.08725 -1.67578 2.09098
2791 4 1 4.59963 -0.990523 1.21772
2793 4 1 3.27359 -0.472148 1.78505
2790 4 1 5.14427 -2.01272 1.40551
2789 4 1 6.19286 -1.76753 1.90864
2788 4 1 6.19819 -1.98467 0.751101
2787 4 1 6.73649 -1.91077 1.82557
2776 4 1 8.2108 -0.224069 2.14489
2047 4 1 -8.93067 -27.4285 4.88621
2045 4 1 -7.77569 -27.4239 5.07785
1705 4 1 6.97006 -26.9749 4.45256
1704 4 10 6.15329 -27.7577 4.67456
2052 4 1 -10.2815 -26.5598 2.90591
2051 4 1 -9.39094 -25.9334 3.34239
2048 4 1 -9.42568 -26.6529 4.07707
2050 4 1 -10.5938 -26.1985 3.08246
2049 4 1 -9.49631 -26.6278 2.89512
2046 4 1 -8.22469 -26.8506 4.15433
2044 4 1 -7.41226 -26.2654 5.2127
2038 4 1 -5.26366 -25.3007 5.3405
1931 4 1 -1.03504 -24.5552 3.79561
1928 4 1 0.000375023 -24.5538 3.08572
1741 4 1 6.89867 -26.5251 2.81333
1742 4 1 6.22677 -25.4946 2.72003
1706 4 1 8.02208 -26.5009 4.08776
1710 4 1 7.2059 -24.6822 3.7508
1709 4 1 6.51745 -24.3626 4.74435
1707 4 1 7.30732 -25.71 3.54455
1708 4 1 6.65347 -24.7696 3.59342
1737 4 1 9.20332 -25.11 3.34103
1711 4 1 8.25632 -24.7344 3.14905
1714 4 1 9.27145 -26.4772 3.04525
1712 4 1 8.34278 -25.4474 4.09814
1713 4 1 9.48938 -25.7644 4.01256
1725 4 1 11.7205 -24.3231 4.73046
2099 4 1 -16.4995 -22.9513 4.91541
2105 4 1 -14.2339 -23.5259 4.74431
2098 4 1 -16.0779 -23.938 4.37561
2104 4 1 -15.2622 -22.9984 4.61837
2097 4 1 -15.6071 -23.4102 3.39458
2107 4 1 -12.0894 -22.6038 3.91566
2106 4 1 -13.1145 -23.0997 4.38552
2108 4 1 -11.9802 -22.5915 5.1207
2109 4 1 -13.0659 -23.0991 4.88595
1933 4 1 -2.81075 -23.3421 4.4904
1935 4 1 -3.81061 -22.8661 5.25367
1932 4 1 -1.85411 -23.996 4.47776
1930 4 1 -0.82407 -23.8012 2.91967
1911 4 1 -0.0916243 -22.0264 2.85813
1929 4 1 0.0193428 -23.5419 3.73996
1721 4 1 10.1198 -23.2722 2.94365
1735 4 1 9.03722 -23.1109 4.05752
1736 4 1 9.4718 -24.002 3.42194
1733 4 1 8.96813 -22.4419 4.75819
1734 4 1 8.93584 -23.5707 5.18691
1720 4 1 11.1427 -22.6741 2.83414
1723 4 1 11.7436 -22.8482 3.22228
1724 4 1 12.2234 -23.8284 3.78868
1806 4 1 12.5502 -22.3147 4.39619
1808 4 1 13.8446 -21.5523 3.76814
1809 4 1 13.9421 -21.758 4.87216
1807 4 1 13.6508 -22.0057 4.85966
1940 4 1 -4.54995 -20.5326 5.36783
1914 4 1 1.68708 -21.0008 3.17275
1916 4 1 2.78505 -21.0599 3.0507
1783 4 1 3.4771 -19.4854 4.07732
1782 4 1 4.35786 -19.3754 3.32232
1784 4 1 4.66057 -19.792 4.27715
1787 4 1 5.55016 -19.4049 3.12636
1793 4 1 7.46684 -18.9459 3.77092
1794 4 1 8.74301 -19.0537 3.91886
1804 4 1 11.4642 -21.2159 3.1644
1805 4 1 12.4852 -21.3829 3.62928
1802 4 1 11.779 -20.3724 3.02899
1803 4 1 11.6277 -20.6229 4.19084
1811 4 1 14.512 -21.2203 3.04969
1812 4 1 14.2805 -20.1171 2.78615
1810 4 1 14.7201 -21.0767 4.1386
1961 4 1 -5.68313 -18.6219 4.88598
1957 4 1 -5.46963 -17.0464 3.29949
1962 4 1 -6.44392 -17.7915 5.2846
1959 4 1 -5.6088 -18.1662 4.96535
1945 4 1 -3.01443 -17.8423 4.31387
1944 4 1 -2.92497 -18.7516 5.05914
1958 4 1 -5.14387 -17.2573 4.37962
1956 4 1 -4.34617 -16.9928 2.87523
1946 4 1 -1.88006 -17.6744 4.50208
1785 4 1 5.2925 -18.8053 4.01814
1786 4 1 4.93659 -18.4266 2.9064
1789 4 1 6.90009 -18.0588 3.42812
1788 4 1 5.95538 -18.3004 2.86506
1792 4 1 8.19251 -18.1423 3.26124
1790 4 1 8.15282 -17.8566 3.24958
1791 4 1 8.39774 -17.7377 4.37353
1797 4 1 9.83175 -18.6751 3.72048
1795 4 1 9.15445 -18.055 3.38292
1796 4 1 10.2456 -17.9536 2.95636
1798 4 1 10.4245 -18.4636 2.75729
1954 4 1 -5.00135 -16.0666 4.56158
1955 4 1 -4.29543 -16.0676 3.51799
2228 4 1 -21.8858 -5.53482 4.53439
2227 4 1 -22.0506 -6.68202 4.68711
2231 4 1 -20.6242 -5.501 4.17943
2226 4 1 -21.0461 -7.36657 4.79705
2802 4 1 4.64872 -5.6642 3.34763
2241 4 1 -24.6119 -3.44351 4.94
2229 4 1 -21.7071 -5.13899 3.32802
2240 4 1 -23.7932 -4.0475 4.25643
2238 4 1 -22.0083 -3.14249 3.30418
2239 4 1 -22.6112 -3.98915 3.92662
2232 4 1 -20.2478 -4.89909 3.15083
2230 4 1 -20.7157 -4.54341 3.62318
2233 4 1 -19.3983 -4.26934 3.7535
2234 4 1 -20.3314 -3.59032 3.63916
2545 4 1 -0.449931 -4.5738 3.7724
2544 4 1 -1.23298 -4.67596 2.89869
2547 4 1 0.139921 -4.95017 4.71006
2546 4 1 0.618104 -4.05111 4.09095
2810 4 1 1.47196 -2.96274 3.79724
2804 4 1 2.8 -4.68243 3.59803
2805 4 1 2.74745 -3.75872 4.40523
2807 4 1 3.94692 -3.11403 3.47334
2803 4 1 3.90007 -4.81961 3.52448
2806 4 1 3.15188 -4.0486 3.30265
2808 4 1 2.78647 -3.0999 3.58211
2573 4 1 6.03812 -4.3809 3.59231
2574 4 1 6.07646 -3.2776 4.17487
2572 4 1 6.08455 -4.20089 4.7504
2571 4 1 6.54219 -5.30407 4.76545
2237 4 1 -21.0126 -2.42582 3.64885
2236 4 1 -20.2753 -1.85566 2.90604
2815 4 1 2.26309 -0.160398 3.45967
2809 4 1 2.04473 -2.33443 3.01786
2811 4 1 0.633323 -2.24085 3.33549
2576 4 1 4.99001 -1.55632 3.83982
2577 4 1 4.32332 -1.36819 4.85738
2784 4 1 6.82688 -1.24795 3.12196
2783 4 1 7.1546 -0.123567 2.97296
2575 4 1 5.5198 -2.47484 3.36755
2785 4 1 6.78001 -1.92062 4.17314
2786 4 1 7.14732 -1.81503 3.04742
2769 4 1 8.05992 -0.743618 4.69893
2767 4 1 9.44291 -1.50937 4.65248
2768 4 1 8.27607 -1.94711 4.53774
2771 4 1 8.47009 -0.712004 4.09985
2770 4 1 8.42681 -1.83089 4.34384
2765 4 1 10.3021 -0.368708 4.68126
2763 4 1 11.7703 -0.205528 4.61211
2760 4 1 11.9368 -0.276078 4.59996
2764 4 1 11.0825 -0.957294 3.97519
2035 4 1 -4.42778 -27.3011 6.18094
1702 4 10 6.22623 -27.3836 6.75226
1703 4 10 6.79132 -27.3864 5.64319
2042 4 1 -5.559 -26.094 6.72885
2043 4 1 -6.66076 -25.9505 6.18744
2041 4 1 -6.26608 -26.8138 6.079
2040 4 1 -5.81462 -25.7214 6.36965
2039 4 1 -4.6277 -25.5928 6.3044
2037 4 1 -4.33848 -25.3028 6.12048
2036 4 1 -3.90804 -26.297 6.67747
2034 4 1 -3.45523 -26.5754 6.52794
2033 4 1 -3.28334 -26.4967 7.6982
2032 4 1 -2.60485 -25.5548 7.30908
2031 4 1 -1.72453 -25.7806 6.56185
2029 4 1 -0.744532 -24.6203 6.19801
2030 4 1 -1.66872 -25.0144 5.61138
2026 4 1 2.20647 -24.9775 7.67685
2028 4 1 0.35729 -25.1786 6.31576
2027 4 1 1.42693 -24.9497 6.7445
2024 4 1 2.36294 -26.0715 7.04893
2023 4 1 3.00957 -25.7101 7.98499
2025 4 1 3.23938 -25.5336 7.69644
1726 4 1 11.2586 -24.8547 5.70246
2103 4 1 -14.6432 -23.0962 5.64255
2102 4 1 -15.1514 -24.196 5.8063
2100 4 1 -15.865 -22.2703 5.63724
2101 4 1 -15.9622 -23.3152 6.10625
2111 4 1 -13.7015 -21.7239 6.15404
2113 4 1 -15.1592 -22.0747 7.35233
2110 4 1 -13.4537 -22.8209 6.04638
1934 4 1 -3.05455 -23.6431 5.60732
1938 4 1 -2.87602 -21.9431 6.16414
1936 4 1 -3.76708 -22.5954 6.3558
1937 4 1 -3.88977 -21.5886 5.69911
1978 4 1 -4.93661 -23.5816 8.00069
1728 4 1 9.22019 -23.9198 6.16449
1732 4 1 9.62143 -22.0499 5.76576
1731 4 1 10.6421 -22.2537 6.3804
1729 4 1 9.83702 -22.9034 6.30424
1727 4 1 10.3618 -24.1125 6.07973
1730 4 1 10.825 -23.2336 5.62821
2112 4 1 -14.6448 -21.1971 6.67287
1968 4 1 -6.25036 -18.9352 8.01065
1939 4 1 -3.37047 -20.9433 5.61705
1941 4 1 -4.82244 -21.289 6.28266
1942 4 1 -4.45643 -20.131 6.09869
1943 4 1 -3.54223 -19.676 5.47261
1963 4 1 -6.35052 -18.5598 6.09647
1960 4 1 -6.26856 -18.4911 5.85662
1964 4 1 -5.73838 -17.8855 6.95374
1965 4 1 -5.16004 -16.7827 7.16793
1951 4 1 -3.26376 -16.9611 6.91575
1953 4 1 -4.37715 -16.2685 5.58169
1947 4 1 -1.56233 -18.172 5.56631
1949 4 1 -2.00646 -18.7502 6.74252
1950 4 1 -2.48782 -17.7677 7.2359
1948 4 1 -1.09052 -18.086 6.63023
1952 4 1 -3.80352 -15.9166 6.58167
2201 4 1 -19.1414 -11.1675 8.02069
2205 4 1 -19.3269 -9.44898 7.32847
2207 4 1 -19.2435 -10.4033 5.82484
2203 4 1 -19.5179 -9.38347 6.87619
2204 4 1 -20.5703 -9.56302 7.43078
2202 4 1 -19.5899 -10.027 7.98898
2206 4 1 -18.4915 -9.76663 6.55125
2208 4 1 -18.3629 -9.92925 6.3889
2209 4 1 -18.2714 -8.8875 6.92724
2213 4 1 -17.3696 -8.88192 7.58395
2210 4 1 -17.3137 -8.45355 7.43627
2225 4 1 -20.3759 -6.69317 5.43804
2224 4 1 -20.5769 -7.36177 6.35714
2223 4 1 -19.4713 -6.8201 6.35691
2222 4 1 -19.4658 -6.05731 5.45622
2215 4 1 -19.332 -7.75085 7.83768
2216 4 1 -18.9196 -7.81249 6.79608
2218 4 1 -19.4875 -7.71528 7.46787
2221 4 1 -18.7983 -6.51071 6.3455
2220 4 1 -17.8546 -7.27737 6.35365
2219 4 1 -18.713 -6.93186 7.11793
2217 4 1 -18.5912 -6.94244 7.50459
2214 4 1 -18.1546 -8.0512 7.90387
2548 4 1 0.268408 -5.46704 5.70407
2549 4 1 1.2273 -5.91158 6.14284
2550 4 1 1.95447 -5.48838 6.98486
2553 4 1 3.02956 -5.91234 7.72242
2567 4 1 5.15446 -5.87949 6.19163
2565 4 1 5.02785 -6.24331 6.69842
2564 4 1 4.7453 -6.91031 7.62968
2569 4 1 6.33429 -6.29705 6.1359
2568 4 1 5.53973 -6.92791 6.71994
2570 4 1 5.652 -5.55714 5.52346
2244 4 1 -24.7063 -4.57732 7.44976
2242 4 1 -24.361 -3.95457 6.04529
2243 4 1 -23.7193 -4.62014 6.79932
2551 4 1 1.58262 -4.84471 8.00573
2566 4 1 4.41462 -5.15705 6.83409
2554 4 1 3.25378 -4.76626 7.50847
2578 4 1 4.80966 -0.882249 5.86126
2852 4 1 5.58641 -1.48516 7.64663
2851 4 1 6.28921 -0.615845 7.58922
2849 4 1 5.96996 -2.45781 7.89931
2766 4 1 9.4009 -0.571181 5.49248
2756 4 1 12.6028 -0.632951 6.60323
2762 4 1 11.8571 -0.556559 5.68831
2757 4 1 13.4034 -1.22556 6.05145
2755 4 1 11.861 -1.39757 7.0329
2753 4 1 12.4859 -2.02593 8.00388
2758 4 1 13.9348 -0.166014 5.80614
2937 4 1 20.7582 -0.8392 8.06239
2017 4 1 -0.178053 -27.0363 10.6982
1983 4 1 -7.08265 -25.9491 9.86966
1981 4 1 -7.50542 -24.4327 9.6922
1982 4 1 -6.9533 -25.0396 10.624
1984 4 1 -6.39402 -25.0352 10.2474
1985 4 1 -5.28251 -24.7343 10.0792
2018 4 1 -0.247257 -26.3614 9.67315
2019 4 1 0.929682 -26.2676 9.32393
2021 4 1 1.75848 -26.0583 9.37643
2020 4 1 1.10192 -25.1104 9.11406
2022 4 1 2.86654 -25.7665 9.2027
1977 4 1 -6.09696 -23.5382 8.39054
1976 4 1 -6.30831 -22.3013 8.5499
1980 4 1 -6.44874 -24.0378 9.30813
1975 4 1 -6.96419 -22.9971 9.34505
1974 4 1 -6.48915 -21.8912 9.48739
1987 4 1 -5.53319 -22.8231 10.7033
1979 4 1 -5.31759 -23.7962 9.07932
1999 4 1 -4.83556 -21.8068 10.4396
2004 4 1 -3.16594 -22.1471 10.4731
2006 4 1 -1.6537 -22.3386 10.4744
2117 4 1 -16.6722 -21.2315 9.67785
2119 4 1 -17.2538 -20.923 8.59537
2118 4 1 -17.5044 -20.4248 9.61711
2116 4 1 -16.2969 -21.2366 8.53046
2120 4 1 -16.6833 -21.2888 9.58465
2121 4 1 -17.4784 -20.4166 9.75488
2122 4 1 -16.9549 -20.2468 10.7523
2114 4 1 -15.1024 -21.2296 8.19458
2115 4 1 -15.3472 -21.3032 9.29071
1970 4 1 -5.63466 -20.0696 8.93972
1973 4 1 -5.43057 -21.1748 9.43522
1971 4 1 -5.86679 -21.2072 8.80656
1972 4 1 -4.73427 -21.0085 8.4585
2001 4 1 -2.85612 -20.9742 10.3553
2000 4 1 -3.82639 -21.4137 9.78703
2003 4 1 -3.03227 -20.9293 10.6087
2002 4 1 -1.90338 -20.3961 10.6708
1969 4 1 -5.52008 -18.8048 9.01815
1967 4 1 -5.83195 -18.1586 8.81275
1966 4 1 -5.03668 -17.4222 8.10898
2139 4 1 -17.6403 -14.6704 10.7107
2138 4 1 -16.7454 -14.3258 9.93849
2200 4 1 -19.0888 -12.1973 8.73406
2199 4 1 -19.6623 -11.7441 9.6475
2198 4 1 -18.7152 -11.0462 9.57712
2143 4 1 -17.9784 -12.0213 10.664
2144 4 1 -17.374 -12.7089 9.9479
2145 4 1 -18.2127 -12.0676 10.3981
2147 4 1 -16.1747 -11.9311 10.4293
2146 4 1 -17.1317 -12.6229 10.222
2148 4 1 -16.4311 -11.3124 9.44016
2149 4 1 -16.4659 -11.0445 10.6118
2253 4 1 -24.5364 -9.03374 10.2739
2250 4 1 -23.4651 -8.30907 9.72371
2211 4 1 -17.8283 -8.31265 8.46913
2197 4 1 -18.0075 -10.559 10.4554
2212 4 1 -16.8464 -8.8707 8.61459
2195 4 1 -17.6868 -10.2103 10.2067
2256 4 1 -24.7287 -5.95605 10.4633
2257 4 3 -25.8109 -5.89251 9.97406
2254 4 1 -24.4224 -7.8889 10.2553
2259 4 1 -26.3856 -6.81585 10.5666
2249 4 1 -23.5237 -8.01648 8.55955
2247 4 1 -23.7363 -5.99359 8.69124
2248 4 1 -23.463 -7.03389 9.30193
2251 4 1 -24.0126 -7.18915 9.92289
2552 4 1 1.96999 -5.88639 8.27443
2563 4 1 4.93104 -6.39504 8.63654
2558 4 1 4.40167 -5.50291 10.1645
2560 4 1 3.95205 -5.41058 9.84107
2561 4 1 4.62731 -5.65812 8.88396
2562 4 1 3.64826 -6.36487 8.72143
2245 4 1 -24.9366 -4.22244 8.5978
2246 4 1 -24.1002 -4.94768 8.19332
2555 4 1 2.48372 -4.23687 8.29322
2556 4 1 3.56984 -4.32463 8.75847
2557 4 1 3.42787 -5.26831 9.47021
2846 4 1 3.61277 -2.90331 9.79857
2841 4 1 4.01387 -0.179142 8.97904
2853 4 1 5.34317 -0.380693 8.13411
2848 4 1 5.00176 -2.3043 8.61529
2844 4 1 3.74908 -1.75536 8.18876
2845 4 1 4.10782 -1.88214 9.35767
2843 4 1 3.49304 -2.12322 9.3534
2842 4 1 3.16965 -0.996564 8.90021
2847 4 1 4.58457 -2.32344 9.7905
2850 4 1 6.762 -1.57017 8.25199
2754 4 1 11.3975 -1.6513 8.1387
2751 4 1 12.1018 -0.916701 9.12646
2752 4 1 11.4795 -1.44986 8.19957
2663 4 1 13.9628 -0.3316 10.4629
2943 4 1 18.7288 -0.161458 8.59318
2944 4 1 18.4898 -1.14245 9.38224
2945 4 1 18.8813 -0.691086 10.391
2936 4 1 20.6633 -0.324261 9.16739
2931 4 1 21.8204 -0.776493 10.1071
2935 4 1 21.555 -0.211075 8.36449
2934 4 1 22.7044 -0.516062 8.65169
2933 4 1 22.3555 -1.71519 8.76009
2932 4 1 22.4154 -0.53055 9.12763
2016 4 1 -0.403201 -25.9788 11.221
2014 4 1 -1.18647 -26.7903 11.6775
2015 4 1 -0.106079 -26.7174 12.1973
2012 4 1 -1.85965 -25.3697 10.805
2013 4 1 -2.14719 -25.9897 11.7373
2011 4 1 -1.95991 -24.8751 11.9373
1988 4 1 -6.65784 -23.0711 11.1876
1989 4 1 -7.17326 -24.055 10.8447
1991 4 1 -6.2926 -24.2034 11.2836
1990 4 1 -7.14579 -23.8565 12.0375
1992 4 1 -5.69682 -23.7761 12.2814
1993 4 1 -5.61001 -22.6058 12.1829
1986 4 1 -5.3221 -24.0016 11.0453
1994 4 1 -4.81899 -23.2175 11.6535
1995 4 1 -4.37042 -22.1559 11.9986
2008 4 1 -2.8889 -23.3218 11.4633
2010 4 1 -1.17516 -24.1374 12.4562
2009 4 1 -1.80477 -23.716 11.5264
2007 4 1 -2.51968 -22.2493 11.3498
2005 4 1 -2.44388 -22.1666 11.3227
2123 4 1 -16.8231 -19.1133 10.9636
1998 4 1 -4.8292 -21.438 11.601
1996 4 1 -5.20809 -21.3396 11.9352
1997 4 1 -4.42067 -20.4124 11.8769
2133 4 1 -18.8474 -16.2887 12.6348
2124 4 1 -16.5375 -18.0041 11.1143
2126 4 1 -16.2036 -17.7609 12.6792
2125 4 1 -15.8994 -18.6319 11.8631
2127 4 1 -15.2725 -17.0004 12.485
2130 4 1 -17.1076 -15.4501 13.2925
2131 4 1 -17.3793 -15.3073 12.1265
2134 4 1 -17.8266 -15.8585 12.7259
2140 4 1 -16.7867 -14.3017 11.5525
2136 4 1 -18.0116 -14.0444 11.4791
2135 4 1 -18.3164 -14.8318 12.2978
2137 4 1 -17.0323 -14.6207 11.1245
2132 4 1 -18.3537 -15.1676 12.6503
2128 4 1 -16.0673 -16.1466 12.8224
2129 4 1 -16.1448 -14.9183 12.8348
2142 4 1 -17.6445 -13.1081 11.1721
2141 4 1 -16.524 -13.1988 11.6559
2190 4 1 -17.6469 -11.6925 13.4362
2189 4 1 -16.675 -11.9585 12.7562
2188 4 1 -16.6383 -10.9171 13.3353
2191 4 1 -16.9295 -10.9608 12.8359
2150 4 1 -15.5473 -11.6383 11.1941
2196 4 1 -17.1793 -10.5507 11.3015
2194 4 1 -17.7011 -9.47272 11.2108
2192 4 1 -16.4083 -9.84396 13.0798
2193 4 1 -16.8664 -9.38499 12.0115
2152 4 1 -14.0241 -10.0688 11.7794
2151 4 1 -15.1366 -10.5958 11.7814
2153 4 1 -14.8662 -9.76496 12.5385
2252 4 1 -24.2869 -8.04326 10.8388
2262 4 1 -25.195 -5.80458 12.3438
2258 4 1 -26.6189 -5.73478 10.9127
2255 4 1 -24.6859 -6.99827 11.0924
2260 4 1 -25.6312 -6.22625 11.2111
2559 4 1 3.50103 -5.77032 10.9014
2261 4 1 -25.0184 -5.22487 11.3548
2264 4 1 -24.4532 -3.73915 11.8608
2263 4 1 -24.2991 -4.88896 12.2899
2265 4 1 -23.3929 -4.23087 11.3884
2266 4 1 -22.4726 -3.83562 11.9747
2267 4 1 -21.3603 -3.46275 11.9301
2272 4 1 -19.8184 -3.91006 13.1984
2271 4 1 -20.2437 -3.1814 12.3967
2270 4 1 -20.5928 -3.57108 11.3524
2273 4 1 -20.9418 -3.8499 13.4149
2274 4 1 -19.8752 -3.52729 13.4039
2918 4 1 23.2744 -3.03476 12.3839
2268 4 1 -21.176 -2.42604 12.3248
2269 4 1 -20.7112 -2.36831 11.1587
2748 4 1 11.0635 -0.123922 11.619
2662 4 1 13.8794 -1.32701 11.1674
2661 4 1 13.5854 -0.428774 11.8068
2660 4 1 14.7277 -0.259096 11.8947
2947 4 1 17.7519 -0.131234 11.0395
2930 4 1 22.009 -1.04457 11.2437
2928 4 1 21.9729 -0.119606 12.2948
2916 4 1 23.2332 -0.884175 13.0671
2917 4 1 23.6137 -1.83223 12.3751
2919 4 1 22.6447 -2.11076 11.9792
2920 4 1 22.4102 -2.62512 13.0773
2914 4 1 25.1774 -0.676366 12.1175
2915 4 1 24.4046 -1.16759 12.9167
2181 4 1 -14.7034 -14.2865 13.9617
2182 4 1 -15.9195 -14.4722 13.8073
2180 4 1 -14.9008 -13.582 15.0192
2185 4 1 -16.5974 -13.056 14.8437
2186 4 1 -15.9869 -13.2511 13.7818
2187 4 1 -16.0755 -11.9461 13.6335
2183 4 1 -15.7454 -13.3772 14.3022
2184 4 1 -15.5987 -12.6116 15.2355
2179 4 1 -14.0975 -12.7442 15.0176
2177 4 1 -14.6233 -11.1215 15.3526
2178 4 1 -13.7971 -11.8734 15.8145
2172 4 1 -17.4181 -10.6802 15.6573
2169 4 1 -16.6036 -9.54974 15.8188
2170 4 1 -16.8227 -10.5899 15.3252
2154 4 1 -15.2231 -9.86392 13.65
2155 4 1 -14.5045 -9.97899 14.5693
2157 4 1 -13.9974 -9.10522 13.6471
2158 4 1 -14.9718 -8.41839 13.7616
2159 4 1 -15.7965 -8.68786 14.61
2156 4 1 -13.4016 -9.56436 14.5519
2161 4 1 -16.1963 -7.67906 15.9723
2160 4 1 -15.6082 -7.53666 14.857
2275 4 1 -18.9296 -2.94339 13.5927
2279 4 1 -19.5342 -3.0945 15.7906
2277 4 1 -19.8684 -3.12058 14.6926
2285 4 1 -20.7505 -1.31717 15.4341
2287 4 1 -19.4832 -0.138833 13.8421
2278 4 1 -20.0688 -2.144 15.4108
2276 4 1 -19.7295 -2.15668 14.072
2286 4 1 -20.1098 -0.660386 14.7382
2302 4 1 -16.5246 -0.655199 16.141
2300 4 1 -15.5341 -1.134 15.1253
2924 4 1 21.0814 -0.444597 14.3063
2926 4 1 20.9643 -0.492256 14.3262
2927 4 1 21.7002 -0.106502 13.4999
2923 4 1 21.6234 -1.10234 13.5978
2921 4 1 22.0485 -2.02389 14.0056
2922 4 1 22.857 -1.24827 13.9534
2912 4 1 24.4321 -0.288442 13.7617
2174 4 1 -16.7238 -12.2221 16.4352
2173 4 1 -16.5297 -11.0217 16.425
2176 4 1 -15.2673 -10.8171 16.3596
2175 4 1 -15.6095 -11.8002 16.8846
2168 4 1 -16.1692 -9.43637 16.9419
2171 4 1 -16.8793 -9.93571 16.3938
2165 4 1 -17.6828 -8.58524 16.6347
2163 4 1 -17.8017 -8.4651 16.7168
2166 4 1 -16.4596 -8.62152 16.7521
2167 4 1 -15.7071 -8.62163 17.6532
2164 4 1 -17.2789 -7.44547 16.6743
2162 4 1 -17.2871 -7.48544 16.541
2304 4 1 -16.263 -2.88788 16.239
2309 4 1 -15.6532 -2.87069 18.2883
2311 4 1 -15.371 -2.76441 18.6576
2284 4 1 -21.4515 -1.68463 16.2607
2280 4 1 -19.9312 -2.01611 16.4248
2281 4 1 -21.0229 -2.20936 16.9888
2282 4 1 -20.0038 -1.86844 17.4644
2283 4 1 -20.4318 -1.13148 16.6454
2303 4 1 -16.589 -1.80173 16.5398
2296 4 1 -14.4862 -0.15431 16.18
2310 4 1 -16.0017 -1.73465 18.4186
2306 4 1 -15.5903 -2.32497 17.6324
2307 4 1 -15.947 -1.16652 17.9069
2301 4 1 -15.4715 -1.26767 16.3709
2305 4 1 -15.1899 -2.52365 16.6086
2336 4 1 -14.925 -0.633116 17.9033
2734 4 1 13.0959 -0.248208 16.9977
2733 4 1 14.273 -0.667099 16.7794
2732 4 1 14.5805 -0.204615 17.9062
2314 4 1 -17.4239 -5.58437 19.1932
2313 4 1 -16.5126 -4.77092 19.0729
2315 4 1 -17.2379 -4.80213 20.0258
2317 4 1 -18.1577 -4.29467 19.3853
2318 4 1 -17.8439 -3.22459 19.9848
2316 4 1 -17.6049 -5.30056 19.0454
2312 4 1 -15.8435 -3.75742 19.2057
2322 4 1 -17.2951 -0.0583804 20.2935
2319 4 1 -17.7546 -2.16756 19.5309
2321 4 1 -18.4493 -0.275655 19.9569
2320 4 1 -18.1454 -1.09611 19.1304
2337 4 1 -14.5376 -0.583555 18.9698
2308 4 1 -15.5634 -1.83693 18.8517
2348 4 1 -9.42584 -0.0139202 19.0488
3586 4 1 -4.59904 0.0920886 -8.16364
3587 4 1 -5.44608 0.955808 -7.85738
3589 4 1 -4.30835 0.441369 -6.35156
3590 4 1 -4.9286 1.40048 -6.23897
3588 4 1 -4.93705 0.0315172 -7.29781
3596 4 1 -2.78423 0.785847 -7.45682
3594 4 1 -4.00476 1.93806 -5.80067
3592 4 1 -4.18385 1.61053 -5.43919
3595 4 1 -3.28896 1.24984 -6.5042
3597 4 1 -2.61939 0.0137498 -6.54827
3518 4 1 1.87934 2.20456 -6.31296
3519 4 1 2.02612 1.42368 -5.46719
3520 4 1 3.16623 0.945172 -5.48145
3512 4 1 1.00183 4.53066 -5.50792
3517 4 1 1.97086 3.46542 -6.22286
3516 4 1 2.77831 3.34787 -5.40137
3591 4 1 -5.29155 1.84055 -5.16391
3593 4 1 -3.07543 1.74281 -5.14524
3557 4 1 -0.217397 2.49587 -2.70323
3558 4 1 -0.845199 2.62351 -3.66276
3561 4 1 -0.467703 0.691362 -3.37079
3559 4 1 -0.206546 1.66141 -4.17594
3562 4 1 -1.24897 0.358068 -4.09084
3515 4 1 2.05323 2.39705 -5.18449
3560 4 1 0.631648 1.13784 -3.49645
2503 4 1 -3.25109 5.05758 -2.83759
2500 4 1 -2.83381 5.06251 -2.87263
2501 4 1 -3.76794 4.4152 -2.69288
3510 4 1 -0.804844 3.31498 -5.11652
3509 4 1 -1.01748 4.51511 -5.16533
3505 4 1 -0.310104 5.21407 -3.94678
3511 4 1 0.252862 3.83516 -4.80706
3508 4 1 0.173137 4.25687 -4.94373
3514 4 1 2.41654 3.07819 -4.21997
3513 4 1 1.54596 3.75619 -4.69352
3507 4 1 0.771912 5.13252 -4.29738
3506 4 1 0.534045 4.70014 -3.20416
3504 4 1 0.273528 5.04351 -2.94187
3483 4 1 4.61074 5.35078 -3.41835
3486 4 1 4.09808 6.06002 -2.74038
3482 4 1 5.63857 5.88695 -3.55844
3484 4 1 5.75872 5.51667 -3.1922
3481 4 1 6.54555 6.61959 -3.18916
3480 4 1 7.44949 7.32591 -2.85269
3477 4 1 8.67906 7.91483 -3.70425
3476 4 1 8.74633 9.01035 -3.3559
3475 4 1 8.08341 8.17911 -2.80136
3473 4 1 9.68255 8.44055 -3.07571
2520 4 1 -4.00381 1.29377 -2.17167
2521 4 1 -3.23711 0.386317 -1.87413
2510 4 1 -3.35996 2.24579 -0.440764
2524 4 1 -4.08155 0.265176 -1.45346
2519 4 1 -4.10577 1.4966 -0.989684
3552 4 1 -0.0101907 0.95419 -0.139029
3556 4 1 -1.34244 2.17639 -2.41537
3555 4 1 -1.5715 1.29287 -1.59651
3554 4 1 -2.03584 0.347027 -0.92348
3553 4 1 -1.09294 0.553422 -0.22733
3540 4 1 1.47047 0.281675 -1.59316
3541 4 1 1.02371 0.427949 -0.575552
2504 4 1 -4.17732 4.33592 -2.58819
2506 4 1 -3.16938 2.78045 -1.31133
2507 4 1 -2.8875 3.73417 -0.664206
2505 4 1 -3.68135 3.87406 -1.70676
2498 4 1 -4.39048 4.87097 -1.26128
2502 4 1 -2.98745 4.30829 -1.85143
2499 4 1 -3.39673 5.19139 -1.86797
3500 4 1 -1.02055 3.90402 -1.15902
3499 4 1 -0.357447 4.60421 -0.501343
3502 4 1 0.0429929 4.49904 -1.47948
3501 4 1 0.123062 3.62281 -0.713003
3490 4 1 3.64717 4.53082 -1.94875
3485 4 1 4.78247 5.05239 -2.67251
3492 4 1 4.0917 3.33939 -0.921634
3491 4 1 4.34654 3.59004 -2.00948
2497 4 1 -4.16832 5.47526 -2.16421
2494 4 1 -3.47864 6.57118 -2.41203
2495 4 1 -4.60611 6.75281 -1.95224
2496 4 1 -5.19223 5.70025 -1.63155
2493 4 1 -2.68317 7.0466 -1.65679
3503 4 1 0.664308 5.47608 -1.90007
3487 4 1 3.77843 5.68569 -1.69544
3488 4 1 2.74335 6.45707 -1.78665
3489 4 1 3.53499 5.69428 -2.33629
3479 4 1 8.28922 7.25154 -1.90636
3472 4 1 9.5802 7.91031 -1.93834
3471 4 1 10.7841 8.02997 -1.56526
3470 4 1 11.3482 7.58148 -2.49049
2479 4 1 -5.53026 10.433 -1.00819
2478 4 1 -6.52057 10.0792 -0.301952
2488 4 1 -3.68034 9.76178 -0.14437
2487 4 1 -2.94488 10.7143 -0.186689
2492 4 1 -2.89218 8.10774 -1.02017
2489 4 1 -2.70682 9.70738 -0.817393
3468 4 1 10.574 8.72764 -0.662304
3478 4 1 8.23065 8.14554 -2.5586
3474 4 1 8.95108 8.81379 -2.24147
3462 4 1 9.31744 9.36527 -0.216854
3469 4 1 11.125 8.31896 -1.64216
2477 4 1 -7.22057 11.0085 -0.200865
2482 4 1 -3.93389 12.0454 -0.465134
2485 4 1 -3.44392 12.2922 -0.379776
2480 4 1 -4.86443 11.0043 -0.179451
2484 4 1 -2.3727 12.5648 -0.612319
3411 4 1 12.0965 12.4626 -0.491321
3412 4 1 12.2847 13.1419 -1.5347
3403 4 1 15.922 11.9933 -1.12036
3404 4 1 15.6979 12.5746 -0.0978631
3401 4 1 17.8112 12.5141 -0.651489
3402 4 1 17.0458 11.7202 -1.14338
3413 4 1 11.7174 14.1555 -1.63428
3414 4 1 12.2546 15.2456 -1.51091
3416 4 1 11.5388 16.0254 -1.67565
3405 4 1 15.2709 13.7739 -0.117703
3441 4 1 7.29467 17.6616 -0.174723
3440 4 1 7.27084 18.5998 -0.99726
3439 4 1 7.97944 18.6459 -0.0107575
3442 4 1 8.39051 17.6922 -0.466825
3437 4 1 9.32779 18.0718 -0.380227
3415 4 1 12.6941 16.4186 -1.48792
3427 4 1 11.9721 17.3874 -0.124945
3426 4 1 12.0369 18.0369 -1.1394
3425 4 1 12.6905 18.5917 -0.374343
3417 4 1 12.7255 16.2895 -1.59775
3422 4 1 14.8202 18.7167 -1.13412
3419 4 1 14.6839 16.5667 -0.826322
3421 4 1 14.6719 17.9746 -0.258051
3423 4 1 13.9971 18.2615 -0.476267
3420 4 1 13.9946 17.5279 -1.08166
3418 4 1 13.607 16.8596 -0.954756
3436 4 1 9.86364 19.1681 -0.248987
3435 4 1 10.9894 19.5303 -0.0622939
3424 4 1 13.6274 19.2494 -0.828504
2518 4 1 -4.14525 1.2534 0.215305
2516 4 1 -3.53291 0.86307 1.30001
2514 4 1 -3.29047 2.42507 1.89886
2517 4 1 -4.47238 0.246554 0.759999
2509 4 1 -4.11602 2.19047 0.502025
3551 4 1 -0.410625 0.713429 0.973821
2513 4 1 -2.57368 2.32717 0.909942
3550 4 1 -0.806086 0.226631 1.9736
2515 4 1 -2.67725 1.70453 1.14546
2782 4 1 7.70843 0.88826 2.62285
2780 4 1 8.82948 2.58021 1.81546
2779 4 1 9.36131 1.78967 2.58154
2781 4 1 8.29103 1.88551 2.63355
2778 4 1 9.79807 0.947096 1.88527
2774 4 1 8.74945 0.14807 2.40654
2777 4 1 8.8809 0.634968 2.51771
2512 4 1 -3.20887 2.87401 1.73826
2511 4 1 -2.94882 2.87723 0.540524
2508 4 1 -3.18515 2.95132 0.186503
3495 4 1 2.07285 4.46974 0.992431
3498 4 1 0.366138 4.68779 0.432571
2821 4 1 1.5641 4.22939 2.51344
3496 4 1 1.12943 4.21334 0.292528
3494 4 1 3.22048 4.47242 0.545254
3493 4 1 3.58435 3.44337 0.149254
3497 4 1 1.33963 5.42475 0.499714
3347 4 1 6.73821 7.99002 1.71882
3467 4 1 9.97947 8.03916 0.167237
3466 4 1 8.80341 7.67265 0.515091
2490 4 1 -3.3054 9.76036 0.186739
2491 4 1 -2.75862 8.61734 0.0242573
3350 4 1 5.0716 8.67643 1.90056
3351 4 1 5.21057 8.33636 0.779336
3352 4 1 5.31479 9.44689 0.499886
3341 4 1 4.18838 9.5044 2.26334
3342 4 1 4.22847 8.89927 1.21351
3344 4 1 4.40067 9.48274 2.51256
3343 4 1 3.5017 9.75805 1.70107
3349 4 1 6.08163 8.13778 2.24053
3345 4 1 5.59557 9.62284 2.36046
3346 4 1 6.22762 8.64638 2.66917
3348 4 1 6.15872 9.01773 1.44139
3353 4 1 6.25323 10.2089 0.599624
3461 4 1 8.52286 10.0391 0.476074
3463 4 1 8.65977 10.0204 0.584403
3465 4 1 9.07189 8.22084 1.60167
3464 4 1 9.3132 8.99126 0.726621
2476 4 1 -6.58751 11.3143 0.790548
2475 4 1 -6.96632 12.3652 1.37891
2474 4 1 -6.52972 12.5708 2.47464
2483 4 1 -2.98584 11.8852 0.160539
2481 4 1 -4.88591 12.2273 0.186004
2486 4 1 -2.76934 11.7498 0.39247
3460 4 1 7.90912 11.1204 0.660676
3355 4 1 6.78203 12.207 1.83546
3354 4 1 6.38787 11.2615 1.25536
3455 4 1 7.90923 12.0664 1.29492
3454 4 1 7.12079 11.8313 0.402061
3459 4 1 8.93074 10.8169 1.16342
3457 4 1 8.8235 12.3137 2.12655
3456 4 1 8.95287 12.4911 0.96746
3453 4 1 8.11037 12.3687 0.91474
3458 4 1 9.63191 11.6137 1.71249
3452 4 1 8.59061 13.4435 0.74147
3451 4 1 8.36477 13.2832 1.9696
3408 4 1 12.4348 13.1093 1.16662
3409 4 1 11.4218 12.821 0.512063
3410 4 1 12.5525 13.1249 0.420988
3406 4 1 14.2146 13.3645 0.0736192
3396 4 1 15.6446 11.7174 2.61197
3399 4 1 16.1168 13.3624 0.577731
3407 4 1 13.6806 13.3767 1.23609
3397 4 1 16.3561 11.7926 1.67613
3398 4 1 16.4549 12.1956 0.484783
3400 4 1 17.0768 12.8786 0.204555
3448 4 1 6.67761 15.5708 1.28714
3449 4 1 7.67395 14.8613 1.0673
3450 4 1 7.33792 13.891 1.76551
3383 4 1 14.3325 13.8328 2.45932
3447 4 1 7.31204 16.5452 1.42024
3445 4 1 7.60815 16.7938 1.10001
3429 4 1 10.2617 16.6201 0.339093
3444 4 1 8.62572 16.915 1.6564
3446 4 1 8.2884 16.3032 1.99098
3430 4 1 10.6788 17.4382 1.21958
3443 4 1 8.88456 17.2339 0.538219
3438 4 1 8.99647 18.5534 0.679907
3432 4 1 11.2737 18.6266 0.00981219
3428 4 1 11.4321 16.4211 0.30338
3434 4 1 11.016 18.4625 0.506733
3433 4 1 12.1875 18.4737 0.753978
3431 4 1 11.2951 18.4652 1.28661
2814 4 1 1.21964 0.370772 2.95803
2818 4 1 2.6786 2.51203 3.92188
2816 4 1 2.54354 0.831299 2.76793
2817 4 1 3.07089 1.89679 2.92543
2772 4 1 7.86127 0.322322 4.18484
2584 4 1 7.1987 2.34043 4.40569
2582 4 1 6.54847 2.26101 5.19406
2775 4 1 8.04359 0.277136 3.31736
2586 4 1 8.70425 2.00256 5.20037
2585 4 1 8.1715 1.7672 4.15797
2773 4 1 8.54649 0.848168 3.41815
2759 4 1 12.8807 0.191253 5.2033
2674 4 1 15.4939 1.94277 5.33603
2822 4 1 2.61514 3.7433 2.99477
2819 4 1 1.73396 2.71728 3.22755
2820 4 1 2.28573 3.81361 3.36448
2823 4 1 3.79068 4.01797 2.87735
2825 4 1 4.55935 5.2935 3.18113
2824 4 1 4.85795 4.17141 3.35663
2583 4 1 7.08931 3.37136 5.13642
2617 4 1 8.91091 5.04309 4.4103
2618 4 1 9.78498 4.20117 4.56975
2619 4 1 9.10531 5.1002 4.42702
2620 4 1 10.1874 4.53086 4.26568
2621 4 1 10.9563 4.06462 5.10185
2676 4 1 16.0679 3.73273 4.85543
2677 4 1 15.0305 4.22279 5.28023
2405 4 1 -7.88718 6.89612 5.13697
2826 4 1 3.92175 5.64323 4.12395
2827 4 1 3.8742 5.65227 5.36434
3333 4 1 4.32362 7.77973 4.59377
3334 4 1 4.52228 7.60394 3.42534
3332 4 1 5.38157 8.00684 5.19884
2611 4 1 7.97284 5.97768 3.89813
2610 4 1 7.24929 6.05176 2.9131
2609 4 1 7.15917 7.02975 3.66495
2608 4 1 7.64681 7.51896 4.61374
2606 4 1 6.87196 7.62276 4.80134
2614 4 1 10.6793 6.97521 3.30542
2613 4 1 9.4849 7.1712 3.19368
2612 4 1 8.33124 6.93706 3.20827
2615 4 1 9.48056 7.14081 3.67888
2616 4 1 9.39419 6.08634 4.27353
2408 4 1 -6.56223 8.68786 5.36277
3338 4 1 3.08958 9.46174 4.23799
3337 4 1 4.31382 9.69651 4.07082
3336 4 1 3.58643 8.74222 4.3259
3335 4 1 3.71063 8.55776 3.11747
3339 4 1 3.12263 10.5164 3.66614
3340 4 1 4.0549 9.94838 3.35478
3330 4 1 6.12314 10.1313 5.34741
3328 4 1 6.71548 9.96452 5.14931
2471 4 1 -6.11104 11.1306 3.47191
2473 4 1 -5.94633 12.4701 3.50295
2470 4 1 -7.01283 11.2405 4.31975
2472 4 1 -5.43026 11.7171 4.17704
2468 4 1 -7.19294 11.6035 4.41184
2469 4 1 -7.16917 11.7174 3.23859
3356 4 1 7.24731 12.0192 2.92677
3357 4 1 6.96919 12.343 4.00216
3329 4 1 6.75141 11.1537 5.26261
3358 4 1 6.07863 12.7787 4.77724
3359 4 1 7.15185 13.2538 4.78581
3363 4 1 8.05019 13.3356 3.64174
3379 4 1 11.1094 13.0951 4.48609
3380 4 1 11.8235 12.4139 3.75121
3381 4 1 12.0914 13.4023 3.0385
3395 4 1 14.5415 12.0553 3.17137
3394 4 1 15.5791 12.3453 3.56682
3392 4 1 15.1565 13.1914 5.08177
3393 4 1 16.0257 13.2274 4.20635
3244 4 1 2.06632 15.9158 4.77956
3243 4 1 3.05222 15.2997 4.86244
3241 4 1 4.80453 14.2477 3.75004
3242 4 1 3.7476 14.4775 4.36913
3240 4 1 5.19177 13.9922 4.88319
3365 4 1 7.73538 15.2024 4.19411
3360 4 1 7.08583 14.2796 4.25464
3239 4 1 6.22422 14.558 5.03216
3366 4 1 7.67014 15.9977 5.02731
3367 4 1 8.07131 15.3272 4.15735
3238 4 1 6.21141 15.7563 5.20606
3361 4 1 8.27885 14.1552 4.30619
3362 4 1 8.73893 14.2361 3.2182
3364 4 1 8.25658 14.4469 3.46538
3368 4 1 8.97395 16.0643 4.21707
3382 4 1 13.2312 13.7423 2.88406
3377 4 1 11.4567 13.9765 4.97435
3376 4 1 11.5726 13.7511 3.78154
3378 4 1 11.5665 13.9796 3.79257
3375 4 1 10.8518 14.5682 4.39469
3373 4 1 11.1406 15.7299 5.04301
3370 4 1 11.0979 16.1061 4.00763
3385 4 1 13.8338 15.8325 3.61515
3390 4 1 14.315 15.1336 4.53265
3388 4 1 14.5559 15.8002 4.36141
3389 4 1 13.871 15.9797 5.3315
3391 4 1 15.0474 14.2244 4.33681
3384 4 1 14.2106 14.8977 2.85012
3246 4 1 0.876788 16.2889 4.92269
3369 4 1 10.053 16.5103 4.61126
3371 4 1 10.9536 16.641 5.11575
3387 4 1 15.6594 16.2774 4.52301
3386 4 1 14.7084 16.5608 3.94039
3183 4 1 -1.76407 21.2558 2.71573
3184 4 1 -2.30287 21.1241 3.81677
3179 4 1 -2.90822 22.3546 5.33329
3180 4 1 -2.97867 23.2872 4.52498
3178 4 1 -3.5348 22.0913 4.43786
3177 4 1 -3.41568 23.2594 3.95197
3176 4 1 -4.32458 23.9494 4.15855
3175 4 1 -4.12625 23.3382 5.2297
3182 4 1 -1.82834 22.4004 3.13509
3185 4 1 -1.26204 21.6532 4.15745
3186 4 1 -0.363466 21.9917 4.84783
3181 4 1 -2.29023 23.4143 3.53656
2840 4 1 3.82074 0.57402 8.02814
2580 4 1 6.42835 0.803358 6.50243
2581 4 1 6.83799 1.92895 6.41319
2579 4 1 5.53699 0.043504 6.1991
2588 4 1 9.13262 2.54742 6.5427
2587 4 1 9.70371 1.78726 5.74079
2589 4 1 9.75558 2.44822 7.52686
2591 4 1 9.47154 2.64266 8.03716
2761 4 1 12.8245 0.136324 5.40944
2867 4 1 12.4833 2.32058 7.65301
2868 4 1 12.4644 1.06923 7.54614
2866 4 1 11.2826 2.4786 7.51129
2671 4 1 13.9004 1.21653 6.4964
2673 4 1 14.2845 1.99648 5.70131
2670 4 1 14.637 1.02625 7.41504
2672 4 1 14.7697 1.95421 6.73107
2828 4 1 3.06767 5.02552 5.9331
2829 4 1 3.34353 3.84126 5.6567
2834 4 1 2.69613 3.17151 8.01666
2831 4 1 2.94764 3.69642 6.56859
2833 4 1 2.85525 3.78776 6.94116
2832 4 1 3.87097 3.12465 7.08999
2830 4 1 3.80009 2.85249 6.23449
2622 4 1 10.6587 4.69137 6.14978
2593 4 1 9.61841 3.68139 7.75904
2594 4 1 8.76767 3.39613 7.03504
2623 4 1 10.2898 5.26036 7.15085
2595 4 1 9.52908 4.23433 7.41504
2596 4 1 8.96143 5.22438 7.38828
2642 4 1 13.163 5.19341 7.21664
2675 4 1 16.1356 2.8262 5.67192
2678 4 1 15.2405 3.73096 6.37469
2679 4 1 15.247 4.60127 7.17881
2643 4 1 13.947 4.79386 8.07117
2874 4 1 15.533 3.44823 7.42473
2876 4 1 16.4659 4.51726 7.76095
2879 4 1 17.6513 4.02417 7.88476
2875 4 1 16.5676 3.38452 7.95103
2882 4 1 18.2898 4.00422 7.57149
2881 4 1 18.2628 4.10758 6.44638
2880 4 1 18.6136 3.51358 7.40245
2884 4 1 19.3132 4.225 6.82677
2883 4 1 19.076 4.89735 7.8274
2885 4 1 20.0149 4.86738 7.54953
2402 4 1 -8.12899 6.66791 7.03224
2403 4 1 -8.84484 7.67038 6.85357
2406 4 1 -6.99186 7.63706 5.56549
2407 4 1 -5.78198 7.80637 5.65993
2404 4 1 -7.85034 7.49099 6.13827
2401 4 1 -7.31034 5.81381 7.33472
2399 4 1 -7.68119 7.80629 7.98573
2400 4 1 -7.0173 6.94067 7.40576
2603 4 1 7.13562 6.84423 7.33929
2604 4 1 6.04318 6.78909 6.82649
2605 4 1 6.66943 7.1701 5.92254
2627 4 1 8.01226 7.42318 7.53357
2624 4 1 10.5737 6.36249 6.92452
2626 4 1 8.64592 6.54429 6.91658
2633 4 1 10.1309 7.54719 7.88645
2625 4 1 9.58208 5.92683 6.37842
2641 4 1 12.4987 5.99378 7.60353
2631 4 1 10.8777 7.57475 7.36397
2680 4 1 15.988 5.48047 7.05425
2887 4 1 19.7458 6.11809 7.05378
2398 4 1 -7.99585 8.95728 7.74808
2409 4 1 -7.66048 8.51481 5.90255
2410 4 1 -6.53522 8.98083 6.24228
2411 4 1 -6.97969 9.20976 7.34195
2607 4 1 7.55829 8.19681 5.56147
3331 4 1 6.05668 8.93676 5.59251
3327 4 1 7.52703 9.58136 6.05002
3325 4 1 7.23394 9.83167 6.51428
3326 4 1 7.95737 10.7142 6.171
3269 4 1 7.2027 9.1164 8.05139
3320 4 1 7.95563 8.41168 7.79254
2629 4 1 9.47988 8.15193 7.33177
2632 4 1 10.7319 8.63486 7.99591
3321 4 1 8.54262 9.27159 7.31808
3324 4 1 8.39553 9.90319 6.33837
3322 4 1 9.31714 9.56054 6.46162
3323 4 1 9.09643 10.589 7.13867
3285 4 1 10.0929 10.2512 6.95028
3286 4 1 10.8272 10.5721 7.91567
2464 4 1 -8.18763 11.955 8.05783
2465 4 1 -7.64383 11.872 6.98114
2467 4 1 -6.88898 12.0073 5.59483
2466 4 1 -7.03396 11.059 6.32543
3253 4 1 -0.0803443 13.2036 7.14405
3251 4 1 -0.284868 13.403 7.34636
3256 4 1 0.816148 13.0019 7.86978
3258 4 1 0.971681 12.7501 7.8131
3260 4 1 2.04714 10.9102 7.59662
3255 4 1 1.37831 12.7627 6.90285
3280 4 1 8.72986 11.8364 7.79538
3282 4 1 10.3677 11.0549 6.53547
3281 4 1 9.67449 11.6426 7.139
3283 4 1 9.41697 11.814 6.39593
3284 4 1 10.4936 11.3157 6.61683
3249 4 1 -0.12126 15.3426 6.84696
3248 4 1 -0.540782 14.68 5.88507
3252 4 1 -0.880693 13.8965 6.4808
3247 4 1 0.186872 15.5612 5.70333
3250 4 1 0.346705 14.4338 7.48924
3254 4 1 0.744793 13.5883 6.34722
3227 4 1 4.95293 14.0365 7.74521
3231 4 1 6.24744 14.0584 7.72141
3233 4 1 7.8787 13.8036 7.20279
3236 4 1 7.35638 15.5094 6.38774
3226 4 1 5.39551 14.6949 6.90287
3225 4 1 5.52488 15.3558 7.85266
3234 4 1 8.5328 13.717 6.21572
3235 4 1 8.33368 14.8918 5.93334
3374 4 1 11.2442 14.6293 5.47081
3193 4 1 -0.124475 17.1117 7.75997
3245 4 1 1.60246 16.3676 5.7926
3194 4 1 0.407835 18.2 7.58407
3237 4 1 6.96665 16.4638 5.7914
3372 4 1 11.6491 16.2379 6.06352
3191 4 1 -0.069721 19.2694 8.03773
3188 4 1 0.515849 21.2751 6.59534
3190 4 1 0.774202 19.643 7.24341
3189 4 1 0.841922 20.2018 6.06796
3174 4 1 -4.50958 23.7855 6.21142
3187 4 1 -0.262878 21.8301 6.02205
3166 4 1 -2.18315 23.6653 5.66625
3167 4 1 -1.71977 23.8312 6.73243
3143 4 1 2.29092 23.7391 7.55836
3145 4 1 2.33382 23.9193 7.50216
3172 4 1 -3.30725 24.7189 6.38464
3171 4 1 -3.17106 25.2597 7.52746
3173 4 1 -4.45226 24.9218 6.46286
3168 4 1 -1.69674 24.5909 7.50655
3170 4 1 -2.13444 24.8549 7.09991
3165 4 1 -2.39111 24.7944 5.59694
3163 4 1 -1.30624 26.2241 5.51078
3164 4 1 -2.43549 26.0323 5.56527
3161 4 1 -0.673877 26.3804 7.04314
3162 4 1 -0.340727 26.727 5.91473
3147 4 1 2.06603 26.1249 7.27623
3146 4 1 2.56707 25.0871 7.49876
3148 4 1 2.97125 26.3315 7.96034
2388 4 1 -9.18633 1.99334 9.61716
2387 4 1 -9.32128 1.10567 10.3813
2838 4 1 2.47298 1.64218 9.44165
2836 4 1 4.25566 2.02689 9.02226
2839 4 1 2.74378 0.867512 8.53315
2837 4 1 3.19533 2.53783 9.23605
2856 4 1 7.02168 2.35227 9.41145
2855 4 1 6.53754 1.19224 9.20815
3032 4 1 6.04167 2.20776 10.4509
2854 4 1 6.33801 0.0930388 8.68314
2590 4 1 9.86613 1.6289 8.31257
2858 4 1 8.22733 2.09204 9.77364
2864 4 1 10.0189 2.05028 9.29111
2869 4 1 13.0764 1.99235 8.1722
2865 4 1 11.089 2.27559 8.70531
2870 4 1 13.2428 2.39472 9.24125
2749 4 1 10.9213 0.294659 10.5077
2750 4 1 11.7345 0.0870645 9.70154
2668 4 1 14.0974 0.579509 9.33865
2665 4 1 14.6293 0.979392 10.7389
2667 4 1 14.7226 0.408629 10.3306
2871 4 1 14.1493 2.11358 8.53719
2664 4 1 13.5439 0.756475 10.1278
2666 4 1 14.3223 1.42386 9.74684
2669 4 1 14.588 0.206276 8.23615
2946 4 1 18.2703 0.20968 9.9573
2942 4 1 19.4282 0.605418 9.10006
2939 4 1 20.1113 0.469623 8.18068
2938 4 1 21.0853 0.0586076 8.66522
2949 4 1 18.8603 1.61497 10.6737
2940 4 1 19.61 0.769912 9.24097
2941 4 1 20.1657 0.714867 8.22702
2391 4 1 -9.34346 5.02853 9.43801
2389 4 1 -8.75538 2.87678 8.96456
2390 4 1 -8.97184 4.07303 8.81459
2835 4 1 3.62214 2.97499 8.64659
2857 4 1 7.39658 2.78353 10.3898
2592 4 1 10.442 3.20798 8.48407
2860 4 1 8.33735 3.01078 9.2359
2861 4 1 9.52081 3.01643 9.26943
2859 4 1 8.32179 3.08727 10.4405
2597 4 1 8.73461 5.1062 8.61007
2862 4 1 9.88508 3.40024 10.2939
2635 4 1 10.7663 5.37836 8.31767
2636 4 1 10.893 4.72145 9.25065
2863 4 1 10.7934 2.77724 9.77971
2645 4 1 13.3565 5.09889 10.4483
2646 4 1 13.0461 3.87858 10.6542
2872 4 1 14.4049 2.99622 9.35904
2873 4 1 14.8341 2.98321 8.24236
2644 4 1 13.6581 4.98764 9.28707
2697 4 1 14.7531 4.9683 10.3259
2698 4 1 15.2787 3.89779 10.1893
2682 4 1 17.468 5.34174 8.13421
2877 4 1 17.3843 4.53063 8.64012
2878 4 1 17.379 3.41966 8.91242
2699 4 1 16.4289 3.63339 10.0473
2692 4 1 18.5697 4.52865 10.245
2691 4 1 17.4949 4.85351 9.87314
2896 4 1 20.961 3.63735 10.2479
2895 4 1 20.5454 4.71757 10.4016
2894 4 1 20.2669 5.11973 9.33779
2892 4 1 21.5065 5.30505 10.0194
2394 4 1 -10.1399 5.63041 9.51365
2392 4 1 -10.0286 5.92259 9.92237
2393 4 1 -9.34634 6.30963 9.02206
2395 4 1 -8.94846 6.07083 9.42492
2397 4 1 -8.21964 7.92017 8.22609
2396 4 1 -8.81296 6.92638 8.7026
2600 4 1 7.93247 5.93478 9.70935
2601 4 1 7.40601 6.78229 9.10624
2598 4 1 7.87087 5.85569 8.91285
2599 4 1 7.61352 6.98744 9.33852
2602 4 1 8.04865 6.56896 8.16716
3319 4 1 6.85498 8.06933 8.20456
2628 4 1 8.84764 7.61592 8.2786
2637 4 1 10.6887 5.59887 8.4034
2638 4 1 10.5956 5.60323 9.6036
3039 4 1 9.67955 6.92254 9.78921
3038 4 1 9.25192 5.87598 10.4048
2630 4 1 10.2779 8.05203 8.22988
3042 4 1 10.4348 7.82341 10.2657
3040 4 1 10.4685 7.58418 10.5395
2634 4 1 10.7993 6.51061 8.19552
2639 4 1 11.8059 5.79108 9.93183
2640 4 1 12.1738 6.068 8.76164
3046 4 1 13.2951 7.97229 10.43
3045 4 1 12.1566 7.95239 10.5052
3047 4 1 14.2552 7.63184 9.7304
3048 4 1 15.0021 7.26725 10.6604
2681 4 1 16.3115 5.58132 8.15263
2685 4 1 17.6601 7.49272 9.93337
2683 4 1 18.1866 6.07421 8.68425
2684 4 1 18.4704 7.07575 9.11084
2687 4 1 17.6565 7.85303 10.7114
2693 4 1 17.9583 5.47778 10.4393
2689 4 1 16.7199 6.03785 10.4055
2690 4 1 16.6968 5.5564 9.363
2886 4 1 19.9222 5.85825 8.2646
2888 4 1 19.2642 6.46868 8.15881
2890 4 1 21.192 6.56538 9.05817
2889 4 1 20.2612 6.94549 8.47074
2893 4 1 21.2742 5.71525 8.92011
2891 4 1 22.0335 5.76296 8.96458
2458 4 1 -9.60956 10.0796 10.3671
2461 4 1 -8.24246 10.3892 8.61089
2462 4 1 -8.63485 10.7169 9.7785
2460 4 1 -8.94382 9.73301 9.28475
2459 4 1 -8.42446 9.96112 10.3452
2412 4 1 -7.18792 9.964 8.30057
2414 4 1 -6.36539 9.81266 8.42405
2415 4 1 -5.69105 10.3979 9.24954
2413 4 1 -6.86749 8.82434 8.64105
2416 4 1 -6.84212 10.5618 9.34322
2419 4 1 -5.69391 9.85812 10.5848
2418 4 1 -5.26124 10.1028 9.46452
2420 4 1 -4.97812 10.542 9.95686
2424 4 1 -3.88049 10.1944 10.5716
3261 4 1 1.42109 10.6502 8.66332
3262 4 1 2.61725 10.5226 8.26897
3316 4 1 5.2252 8.70059 9.58508
3263 4 1 2.73453 9.63079 9.13634
3265 4 1 3.70379 10.3196 9.82975
3264 4 1 3.16 9.31995 10.199
3315 4 1 4.83981 9.41923 10.4656
3266 4 1 4.7617 10.4564 9.22805
3318 4 1 5.78341 8.50148 8.3035
3317 4 1 5.61701 9.58294 8.85284
3268 4 1 6.77805 10.0823 8.51063
3267 4 1 5.8893 10.7182 9.11464
3272 4 1 6.85538 9.91463 10.4799
3271 4 1 7.47591 9.74227 9.48121
3288 4 1 9.34937 9.17641 9.19456
3289 4 1 10.5343 9.53046 9.10783
3287 4 1 10.2923 9.87421 8.77449
3043 4 1 10.1785 8.99822 10.5975
3290 4 1 9.94168 9.81297 10.1007
3270 4 1 8.20425 9.08157 8.81926
3292 4 1 12.1525 9.19378 9.42379
3291 4 1 10.9814 9.30947 9.79437
3293 4 1 12.8669 10.0603 8.99928
3294 4 1 13.7468 9.59514 8.28758
3296 4 1 14.8466 9.42681 10.0735
3295 4 1 14.3019 10.0441 9.22238
2686 4 1 17.0432 8.54581 9.89541
2463 4 1 -8.66931 11.7353 9.11136
2456 4 1 -9.58136 10.8519 10.6733
2417 4 1 -5.83504 11.1832 9.21944
2421 4 1 -5.48943 11.5368 10.2975
2422 4 1 -4.84754 11.7993 9.25434
2423 4 1 -4.64741 10.8942 10.0811
3259 4 1 1.7895 11.9477 8.26073
3257 4 1 1.35902 13.0076 8.96747
3279 4 1 7.63204 11.9149 8.19995
3274 4 1 6.51223 11.6743 10.5624
3275 4 1 6.10978 12.436 9.80744
3277 4 1 7.66845 12.3857 8.3172
3276 4 1 6.95814 13.0152 9.12048
3278 4 1 8.27273 12.0692 9.21081
3228 4 1 5.32104 13.5028 8.78812
3224 4 1 5.27879 15.438 9.01877
3222 4 1 5.23833 15.7183 9.60072
3221 4 1 4.50193 15.8953 10.5643
3229 4 1 5.97205 13.5778 9.87845
3230 4 1 5.6087 13.6208 8.71708
3232 4 1 7.2933 14.2622 8.22386
3223 4 1 6.06665 14.7808 9.62289
3195 4 1 0.0722702 18.019 8.76901
3192 4 1 0.278186 18.0984 8.31977
3196 4 1 1.0616 17.6986 9.32968
3199 4 1 2.30581 18.2528 9.1128
3197 4 1 2.02776 18.2229 9.67816
3206 4 1 0.76606 17.1359 10.7671
3205 4 1 0.0835635 18.0888 10.6642
3203 4 1 -0.102816 20.0865 10.0671
3201 4 1 1.41134 19.5743 8.4001
3202 4 1 0.404288 19.7743 8.96323
3198 4 1 2.63612 19.1894 9.88889
3200 4 1 2.5734 19.299 8.75432
3137 4 1 4.72677 21.5231 10.233
3135 4 1 6.70731 20.9818 10.1453
3114 4 1 13.0585 20.0794 10.7107
3115 4 1 13.8457 19.3306 10.0516
3156 4 1 -0.695029 24.1151 8.20896
3141 4 1 1.59379 21.7005 8.57202
3142 4 1 1.92787 22.8591 8.24445
3140 4 1 1.85659 22.169 9.65517
3139 4 1 2.56458 22.3849 10.5714
3144 4 1 3.15851 23.7671 8.28754
3138 4 1 3.73508 22.1566 10.5048
3136 4 1 5.89301 21.8236 10.1693
3134 4 1 6.03739 21.741 10.7207
3169 4 1 -2.5664 24.8645 8.28123
3160 4 1 -0.948939 25.8928 8.13492
3159 4 1 -0.456894 26.3919 9.08614
3157 4 1 -0.784351 25.363 8.10262
3153 4 1 1.81322 24.9891 8.72197
3155 4 1 0.039054 25.0821 8.14886
3154 4 1 1.03441 24.3444 8.14156
3152 4 1 2.61995 25.7004 9.19213
3158 4 1 0.247479 25.8664 8.31508
3150 4 1 2.65432 26.1786 8.71481
3151 4 1 1.43629 25.8457 8.72232
3149 4 1 2.89973 27.3049 8.66251
2386 4 1 -8.5421 0.566492 11.1439
2384 4 1 -6.69669 1.86834 11.7195
2385 4 1 -7.52864 1.12195 11.29
2383 4 1 -5.89936 2.20665 12.5206
2378 4 1 -5.39696 0.94357 13.2628
3029 4 1 7.0858 1.86066 11.9706
3028 4 1 6.33235 1.10908 12.6619
3024 4 1 5.54966 2.54823 12.8627
2654 4 1 12.43 0.982616 13.2664
2655 4 1 13.2454 0.131968 12.7823
2747 4 1 11.3928 0.959768 11.8225
2653 4 1 13.0207 1.71261 12.4353
2746 4 1 10.7887 0.374373 12.6522
2740 4 1 11.6694 2.26997 13.3394
2656 4 1 14.2629 0.70435 12.733
2659 4 1 14.206 0.809487 12.0833
2658 4 1 14.949 0.114546 12.6957
2657 4 1 15.1495 1.17942 11.9922
2649 4 1 13.7323 2.28241 12.944
2951 4 1 17.9549 1.78891 11.5705
2948 4 1 18.7407 0.403008 10.8741
2952 4 1 18.5502 1.60394 12.4936
2953 4 1 17.6515 1.85119 13.1847
2950 4 1 18.8938 1.24286 11.8321
2956 4 1 20.0047 1.71957 12.6171
2955 4 1 19.2078 2.01857 13.4412
2957 4 1 20.7657 1.12547 13.1456
2960 4 1 21.292 1.50539 13.3668
2929 4 1 21.7362 0.168406 11.2065
2899 4 1 22.0769 2.62186 12.5753
2898 4 1 21.7914 2.074 11.5843
2900 4 1 22.1761 2.15226 11.4687
2913 4 1 24.7117 0.276381 12.7715
2908 4 1 25.337 2.3583 13.1237
2444 4 1 -11.1843 4.40115 11.6232
2442 4 1 -8.93903 4.46507 12.3729
2443 4 1 -10.1461 4.61123 12.1904
2441 4 1 -8.533 5.31216 13.0815
2445 4 1 -10.3008 4.73966 12.2749
2439 4 1 -7.33001 5.14031 12.5505
2382 4 1 -5.17758 3.00161 13.0752
2381 4 1 -5.31279 4.19411 13.4073
3033 4 1 5.32516 2.88015 11.0827
3031 4 1 6.09787 3.19156 11.1877
3034 4 1 5.77225 3.94807 10.8968
3030 4 1 7.22983 2.93883 11.5747
3023 4 1 5.41798 3.65689 12.8241
3021 4 1 5.61958 3.37323 13.2435
3035 4 1 6.3466 4.76178 11.4788
3015 4 1 7.08767 5.02246 12.5967
3036 4 1 7.33586 5.00704 11.005
3016 4 1 5.93719 5.01691 13.0811
3012 4 1 8.61818 5.18866 13.4382
2652 4 1 12.4627 2.72913 12.4391
2651 4 1 13.4587 3.2876 12.789
2647 4 1 13.6205 2.99764 11.3221
2648 4 1 13.6236 3.34541 12.3793
2702 4 1 17.2926 3.4703 13.2753
2700 4 1 16.7143 3.22476 11.1969
2701 4 1 16.7798 3.79742 12.2617
2897 4 1 21.5142 3.21955 11.1703
2901 4 1 22.9955 3.07781 11.7861
2903 4 1 23.2 3.53598 12.4457
2902 4 1 22.4385 4.19779 11.7547
2904 4 1 24.0849 4.26145 12.7277
2907 4 1 24.4814 2.70473 12.3254
2906 4 1 24.3947 3.9119 12.4671
2905 4 1 24.7981 5.00442 12.1846
2450 4 1 -9.65624 7.16788 13.1773
2451 4 1 -10.3352 6.86605 12.302
2447 4 1 -10.0555 6.00963 13.1409
2452 4 1 -9.81496 7.8579 11.7684
2446 4 1 -9.99849 5.87754 11.9433
2435 4 1 -6.61788 7.61239 11.9371
2437 4 1 -7.66703 5.76197 12.5757
2436 4 1 -7.34467 6.97083 12.7232
2438 4 1 -6.54683 5.88144 12.8966
2431 4 1 -5.55172 7.67815 11.9161
2432 4 1 -5.10762 7.6349 12.9972
3014 4 1 6.83074 6.16825 12.7639
3037 4 1 8.39949 5.55432 11.2637
3041 4 1 9.39097 7.60423 10.9213
2696 4 1 15.7189 5.58049 10.8159
3049 4 1 15.6724 6.53341 11.3032
2688 4 1 16.7368 7.17874 10.8885
2695 4 1 16.7009 5.84724 11.3441
2694 4 1 17.8596 5.45145 11.59
3050 4 1 16.4828 7.29751 11.8604
3051 4 1 16.6159 7.04455 12.9677
2457 4 1 -8.54478 10.4459 10.9713
2453 4 1 -9.82313 8.9352 11.1796
2454 4 1 -9.31838 9.91999 11.716
2430 4 1 -5.59221 8.80604 11.3944
2434 4 1 -5.63463 8.21872 12.3206
2429 4 1 -6.71053 9.009 11.3095
2428 4 1 -5.94913 9.73664 11.959
2425 4 1 -3.18351 10.6504 11.3962
3314 4 1 4.67368 8.36665 10.9888
3313 4 1 5.04218 9.36583 11.5357
3312 4 1 5.86129 9.93181 12.1947
3303 4 1 9.13503 10.674 11.7948
3302 4 1 10.3319 10.6302 11.5859
3304 4 1 8.21765 10.4948 12.526
3065 4 1 10.5808 8.66452 13.3346
3066 4 1 10.7471 9.81396 13.3427
3044 4 1 11.3501 8.77039 10.8278
3299 4 1 12.5194 10.3568 11.7505
3059 4 1 13.1142 9.33105 12.3823
3297 4 1 14.1867 10.0829 10.8164
3058 4 1 14.2783 9.71491 12.6209
3056 4 1 15.2652 8.39322 13.459
3052 4 1 16.8089 8.22531 13.2088
2455 4 1 -8.64826 10.8846 11.4586
2426 4 1 -4.1023 11.0008 11.99
2427 4 1 -5.31393 10.7898 11.9049
3273 4 1 7.43602 10.8793 10.9271
3311 4 1 5.51601 11.0528 12.5994
3310 4 1 6.63651 10.8341 13.0564
3305 4 1 7.63831 11.4973 12.5101
3306 4 1 7.17809 12.4976 12.9782
3307 4 1 7.97463 13.3935 13.0702
3308 4 1 8.33234 12.228 12.9441
3301 4 1 10.7705 11.3976 12.4448
3300 4 1 11.9708 11.0562 12.4993
3298 4 1 13.6395 10.8676 11.6385
3209 4 1 2.193 15.9408 13.0714
3208 4 1 1.94293 15.5041 12.0025
3220 4 1 5.29338 15.7331 11.518
3219 4 1 4.28825 15.6492 12.2932
3218 4 1 4.95696 15.8814 13.1758
3207 4 1 1.21156 16.4192 11.6256
3122 4 1 9.01073 18.3342 11.8251
3118 4 1 11.5924 18.7569 12.3955
3120 4 1 10.8978 18.4079 12.5335
3117 4 1 12.148 18.4336 11.4343
3116 4 1 13.1398 18.7349 10.8503
3204 4 1 -0.0638269 19.2478 10.9638
3126 4 1 7.49052 20.5331 13.3336
3123 4 1 9.76095 19.2217 11.8795
3119 4 1 10.7365 19.5352 12.2416
3121 4 1 10.0356 18.8639 11.9121
3124 4 1 9.349 20.0663 12.5039
3125 4 1 8.53439 19.954 13.2679
3111 4 1 13.0027 20.5093 13.0196
3113 4 1 12.981 21.1387 11.0979
3106 4 1 12.6001 21.4734 13.423
3103 4 1 11.215 21.4699 13.171
3112 4 1 13.5577 20.5076 11.9522
3110 4 1 14.063 21.0936 13.4168
3127 4 1 7.01038 21.5656 12.9891
3132 4 1 7.20712 21.7858 11.1589
3133 4 1 6.378 22.568 11.5317
3131 4 1 8.05698 21.719 11.9399
3130 4 1 7.22888 22.0916 12.67
3129 4 1 8.18404 21.9236 13.4406
3104 4 1 10.6409 22.1703 12.34
3108 4 1 12.5746 22.0667 12.6246
3107 4 1 11.7194 22.3936 13.3087
3105 4 1 11.7589 22.1079 12.723
3109 4 1 13.7404 22.0362 12.6664
2289 4 1 -19.321 1.31919 15.4681
2288 4 1 -18.9422 0.531928 14.6656
2290 4 1 -18.2977 1.03206 16.0255
2291 4 1 -18.1255 1.9043 15.2951
2298 4 1 -15.1145 1.21138 15.2488
2297 4 1 -15.6145 0.210853 15.7241
2299 4 1 -15.4672 0.0813101 14.9127
2295 4 1 -15.5419 0.523533 15.8845
2374 4 1 -5.61811 0.914146 16.089
2377 4 1 -4.75489 1.67629 13.9481
2376 4 1 -4.27068 1.01577 14.8109
2375 4 1 -5.05371 1.80595 15.4038
2379 4 1 -4.98346 1.88847 13.7359
3027 4 1 6.04994 0.427563 13.6363
3025 4 1 5.86071 1.52408 13.4894
3026 4 1 5.40718 1.08159 14.4581
2742 4 1 9.71739 1.98533 13.5559
2743 4 1 10.4909 2.21463 14.4838
2741 4 1 10.6634 2.52055 13.8258
2737 4 1 12.9471 0.803501 15.5872
2736 4 1 12.0493 1.45057 15.8638
2745 4 1 10.911 1.14383 13.5754
2744 4 1 10.9295 1.05121 14.8091
2738 4 1 12.7712 1.81159 14.8965
2954 4 1 18.3467 1.52356 14.1225
2705 4 1 16.6509 2.6133 16.004
2925 4 1 20.9734 0.670668 14.5952
2958 4 1 20.3819 2.12676 13.6191
2959 4 1 20.3171 0.986911 13.7548
2961 4 1 21.4081 2.12184 14.3801
2911 4 1 24.1607 0.816077 14.0672
2962 4 1 21.8516 2.22065 15.5441
2964 4 1 22.4754 2.31742 13.9115
2910 4 1 25.2181 0.9319 14.7703
2909 4 1 24.8929 1.53204 13.8217
2448 4 1 -10.1351 5.01527 13.7705
2380 4 1 -4.87696 3.09184 13.7398
3022 4 1 4.57485 3.585 13.6654
3020 4 1 4.94326 4.26495 13.5877
3018 4 1 7.39777 4.48919 13.7194
3019 4 1 6.18543 4.3872 13.7488
3007 4 1 9.44052 3.45266 15.3706
3009 4 1 8.42792 5.12793 14.5633
3008 4 1 8.75926 4.0134 14.5516
2739 4 1 12.1902 2.74603 14.2927
2999 4 1 11.8307 3.42549 15.6605
2650 4 1 13.5988 2.91226 13.9338
2703 4 1 17.0465 3.40872 14.4818
2704 4 1 17.6034 2.75367 15.2545
2984 4 1 17.0295 5.37658 15.7809
2985 4 1 17.3483 4.49511 15.0173
2986 4 1 16.2849 4.49602 15.4982
2982 4 1 18.0166 5.35853 15.7294
2963 4 1 22.8276 2.75685 14.9687
2965 4 1 23.5177 2.83519 13.991
2966 4 1 22.628 3.38606 14.4687
2968 4 1 23.6957 3.38311 14.7192
2967 4 1 22.9659 4.40137 14.7901
2969 4 1 23.4339 4.40592 15.3767
2970 4 1 24.095 5.13333 16.0347
2449 4 1 -10.2973 6.20437 13.4962
2440 4 1 -7.46556 5.57995 13.6514
3017 4 1 6.6658 5.45191 13.9158
3013 4 1 7.68931 5.93026 13.5235
3011 4 1 8.72538 5.79496 14.4444
3010 4 1 9.27518 5.50591 15.4349
3053 4 1 16.1848 7.95044 14.174
2981 4 1 19.2164 5.44666 15.9436
2980 4 1 19.204 6.58346 16.1503
2433 4 1 -5.98213 8.17616 13.5072
3068 4 1 10.4268 10.7624 15.0693
3062 4 1 11.3811 9.47042 14.6207
3063 4 1 11.2662 8.31238 15.0731
3064 4 1 11.6312 8.77413 13.9366
3060 4 1 12.9685 9.01908 13.5561
3061 4 1 11.8862 9.57166 13.5486
3054 4 1 15.7604 8.90247 14.7503
3055 4 1 14.7085 8.3381 14.5202
3057 4 1 14.2676 9.0694 13.6401
3309 4 1 7.65446 11.3587 13.5076
3074 4 1 8.07023 12.4432 15.9369
3067 4 1 10.7119 10.9047 13.9736
3069 4 1 10.74 11.7013 14.4275
3070 4 1 9.82147 11.0353 14.1184
3071 4 1 8.92362 11.181 14.8915
3072 4 1 8.52352 12.2416 14.6003
3075 4 1 9.26561 12.7591 15.7371
3073 4 1 9.20839 12.6264 15.5124
3076 4 1 10.1021 12.4609 14.9079
3077 4 1 10.4103 11.6831 15.7217
3079 4 1 11.1018 12.99 15.8489
3211 4 1 0.627425 16.0013 14.2091
3213 4 1 0.818895 15.7815 13.5257
3212 4 1 0.11406 14.9048 14.0813
3215 4 1 2.26548 15.3234 14.4708
3214 4 1 1.20894 15.8642 14.6505
3217 4 1 4.42201 15.7057 14.3045
3216 4 1 3.28566 15.7193 13.8673
3210 4 1 1.49019 16.6984 13.7095
3101 4 1 11.1975 21.1805 14.8177
3100 4 1 11.1165 20.4986 15.7576
3098 4 1 11.5846 19.9885 15.7179
3102 4 1 10.9212 20.4883 13.8776
3097 4 1 12.4138 19.0856 15.8879
3128 4 1 7.2445 22.358 13.8976
2292 4 1 -18.3608 1.55385 16.4186
2293 4 1 -17.2463 1.60107 16.6159
2328 4 1 -17.3141 1.18723 17.6332
2329 4 1 -17.7287 2.37831 17.6373
2330 4 1 -17.057 2.51168 16.6603
2331 4 1 -16.5374 1.96358 17.6063
2327 4 1 -18.1299 0.360677 17.4593
2333 4 1 -17.0337 2.02858 18.4591
2334 4 1 -16.5797 1.04777 18.8113
2326 4 1 -17.9241 0.147242 18.6379
2338 4 1 -13.9439 0.238464 18.3103
2294 4 1 -16.0638 1.2861 16.5806
2335 4 1 -15.8239 0.175493 18.2963
2332 4 1 -15.7911 2.09246 18.4959
2341 4 1 -13.712 0.741661 17.6381
2340 4 1 -13.1782 1.01477 16.5129
2356 4 1 -11.1149 0.72286 18.003
2357 4 1 -11.3122 1.77765 18.4698
2339 4 1 -13.0843 0.392142 17.5845
2342 4 1 -12.6353 1.14475 17.8761
2343 4 1 -12.5602 2.09369 18.6277
2354 4 1 -9.81703 0.683898 17.2207
2353 4 1 -8.88868 0.33312 17.8692
2350 4 1 -8.09144 0.84803 18.8151
2360 4 1 -10.5831 1.785 17.8224
2366 4 1 -8.23319 2.07261 17.5004
2355 4 1 -10.1792 0.00405503 18.18
2369 4 1 -5.97161 2.06766 17.8569
2372 4 1 -5.8936 1.32352 16.8919
2373 4 1 -6.79617 0.712742 16.3347
2371 4 1 -5.45727 1.52827 17.9267
2368 4 1 -7.00581 1.49587 18.0971
2367 4 1 -7.15566 1.98131 17.0785
2735 4 1 12.876 0.586368 16.2038
2995 4 1 13.1854 1.84579 17.9875
2996 4 1 12.4043 1.56069 17.0546
2989 4 1 13.7791 2.65002 17.0127
2731 4 1 15.7005 0.00973657 18.2796
2729 4 1 17.1892 1.60684 18.3866
2728 4 1 16.7411 0.461332 18.4739
2730 4 1 16.6293 0.691773 17.9024
2358 4 1 -11.5776 2.89523 18.7934
2362 4 1 -11.5993 3.8267 17.8689
2361 4 1 -11.0104 2.84038 18.1708
2363 4 1 -10.4168 4.1487 17.7819
2365 4 1 -9.13016 2.81185 17.9592
2364 4 1 -9.27027 3.93199 17.547
3006 4 1 9.05461 3.64773 16.4731
3005 4 1 8.94474 4.79336 16.6568
3003 4 1 9.81958 3.32007 17.4695
3004 4 1 9.94208 4.2445 16.8102
3002 4 1 10.6144 3.92296 18.1619
2998 4 1 11.375 2.70702 16.4452
2997 4 1 12.3249 2.70319 17.2906
3000 4 1 11.3879 3.8521 16.7027
3001 4 1 11.21 4.74271 17.5216
2994 4 1 13.7012 2.70476 18.725
2990 4 1 13.5142 3.51335 17.8406
2987 4 1 15.5983 3.87107 16.2423
2988 4 1 14.5023 3.53582 16.7055
2706 4 1 17.5413 3.32024 16.416
2707 4 1 18.3218 3.71154 17.2579
2708 4 1 17.1652 3.62301 17.4739
2710 4 1 17.3181 3.97732 18.5732
2709 4 1 16.2825 3.56729 18.2303
2712 4 1 16.685 4.08185 18.3808
2973 4 1 21.337 4.85997 18.1005
2971 4 1 23.2453 5.0814 16.9519
2972 4 1 22.3671 5.28543 17.7554
2983 4 1 17.6176 5.94115 16.6166
2978 4 1 19.9009 7.7448 17.3489
2979 4 1 18.9486 7.09564 17.2527
2977 4 1 20.7759 7.55041 18.1295
2974 4 1 21.5475 5.81231 18.7019
2976 4 1 21.8115 6.9036 18.0769
2975 4 1 22.5229 5.96023 18.0123
3078 4 1 10.1519 12.6167 16.5272
3081 4 1 9.79239 14.7021 16.5415
3083 4 1 10.4371 15.851 16.7568
3080 4 1 10.531 13.6838 16.6037
3084 4 1 9.37866 15.8549 17.1763
3085 4 1 8.47881 15.3824 16.3897
3082 4 1 10.8541 14.7142 17.0854
3089 4 1 7.4049 17.748 18.145
3090 4 1 7.49262 17.4178 16.9303
3091 4 1 7.38737 17.8953 18.0611
3086 4 1 8.391 16.2881 17.1917
3088 4 1 8.42947 17.7112 17.4608
3087 4 1 8.93075 17.0843 16.4899
3093 4 1 9.47615 17.82 18.389
3094 4 1 9.91939 18.1701 17.3423
3092 4 1 8.412 17.3935 18.6175
3095 4 1 11.1152 18.4312 17.1641
3099 4 1 11.9649 20.7737 16.5098
3096 4 1 11.8964 19.2758 16.885
2325 4 1 -17.5608 0.397295 19.7108
2324 4 1 -18.4861 1.08261 20.2214
2323 4 1 -18.3145 0.116934 20.9254
2344 4 1 -12.0359 1.76346 19.6749
2345 4 1 -11.4167 0.980372 20.3861
2352 4 1 -8.39221 0.505561 18.9515
2347 4 1 -10.0432 0.958875 19.6065
2351 4 1 -8.91636 1.32837 19.5481
2359 4 1 -10.686 2.1429 19.0095
2349 4 1 -9.09815 1.03034 19.5186
2346 4 1 -10.4194 0.287423 20.5694
2370 4 1 -5.63227 1.90619 19.0017
2726 4 1 16.0677 1.33094 19.4766
2722 4 1 13.7262 1.43602 19.8289
2724 4 1 14.2362 0.872581 19.8487
2723 4 1 14.5324 1.56402 18.9635
2719 4 1 15.4553 2.01427 20.4885
2725 4 1 15.1224 0.861387 18.9208
2721 4 1 14.2586 0.491692 20.2191
2720 4 1 14.5593 1.43435 20.8749
2727 4 1 17.2441 1.18776 19.2847
2714 4 1 16.7277 2.65302 20.2308
2715 4 1 16.424 1.87824 20.9973
2992 4 1 13.7173 4.13496 20.0325
2991 4 1 14.0176 3.96569 18.8672
2993 4 1 14.2895 3.1531 19.7113
2711 4 1 16.9121 4.54995 19.5477
2713 4 1 16.7144 3.3371 19.2269
2718 4 1 15.3626 1.54524 21.5917
2717 4 1 16.4523 1.16592 22.0227
2716 4 1 17.4152 1.86197 21.7023
ITEM: TIMESTEP
29000000
ITEM: NUMBER OF ATOMS
1913
ITEM: BOX BOUNDS ff ff ff
-3.5000000000000000e+01 3.5000000000000000e+01
-3.5000000000000000e+01 3.5000000000000000e+01
-3.5000000000000000e+01 3.5000000000000000e+01
ITEM: ATOMS id mol type x y z
3590 4 1 -0.67128 -5.83489 -8.08073
3572 4 1 3.96432 -5.65392 -8.22818
3605 4 1 -6.7809 -2.77296 -9.43227
3614 4 10 -6.88204 -4.20488 -9.04093
3611 4 1 -6.08527 -4.63189 -8.15098
3612 4 10 -6.89529 -4.12287 -8.86126
3609 4 1 -5.60297 -4.57956 -8.31177
3598 4 1 -3.65419 -3.7716 -8.81521
3601 4 1 -4.39125 -3.17094 -8.91924
3599 4 1 -4.01043 -3.37095 -9.84969
3600 4 1 -3.15135 -3.29531 -9.02232
3596 4 1 -2.27696 -4.78983 -8.73038
3606 4 1 -6.71076 -2.44541 -8.33107
3604 4 1 -6.29685 -1.69856 -9.41813
3603 4 1 -5.7071 -2.64061 -8.95476
3602 4 1 -4.72022 -2.03049 -8.68142
3610 4 1 -5.6769 -5.66559 -7.82683
3592 4 1 -2.49801 -6.2522 -7.15614
3591 4 1 -1.37542 -6.35498 -7.22427
3589 4 1 -0.321371 -5.48183 -6.93857
3568 4 1 2.60479 -6.88148 -7.66298
3566 4 1 0.745263 -7.89173 -7.61177
3564 4 1 1.29582 -7.93919 -6.44641
3567 4 1 1.82381 -7.72114 -7.23625
3565 4 1 0.781277 -6.91978 -7.0083
3561 4 1 0.644935 -5.55813 -5.58737
3563 4 1 2.06527 -7.26966 -5.90381
3562 4 1 1.1063 -6.62436 -5.64898
3560 4 1 1.2902 -5.69966 -6.56548
3569 4 1 3.80199 -6.99236 -7.25874
3571 4 1 3.89221 -6.7085 -7.83903
3570 4 1 2.7131 -6.842 -7.71075
3613 4 10 -6.97707 -4.6286 -7.84911
3608 4 1 -6.22194 -4.03038 -7.37212
3607 4 1 -5.75708 -3.02164 -7.82109
3597 4 1 -3.12576 -4.45267 -7.94096
3595 4 1 -3.32524 -4.51891 -8.05418
3593 4 1 -2.66049 -5.17522 -6.67541
3594 4 1 -2.40004 -5.12806 -7.95281
3588 4 1 -1.18624 -5.10225 -6.27178
3586 4 1 -1.32535 -4.17544 -5.77713
3585 4 1 -0.551035 -3.37975 -5.90449
3582 4 1 -0.156604 -3.9145 -6.89562
3583 4 1 -0.555664 -3.34769 -5.93983
3587 4 1 -2.2325 -5.04884 -5.70997
3584 4 1 0.630732 -3.53988 -6.19829
3581 4 1 0.101533 -3.24269 -7.90076
3580 4 1 1.19596 -3.07999 -7.73641
3579 4 1 2.04406 -3.90294 -7.66057
3558 4 1 1.71146 -3.35092 -6.41808
3559 4 1 1.34429 -4.4369 -6.61309
3578 4 1 3.05032 -3.44937 -7.17445
3576 4 1 3.02709 -3.38717 -7.64851
3575 4 1 3.13415 -3.57134 -6.45064
3573 4 1 4.41384 -4.821 -7.43518
3574 4 1 3.32275 -4.64538 -6.99755
2527 4 1 -4.80755 -0.215666 -5.39766
2529 4 1 -3.9521 -2.06101 -5.53803
2528 4 1 -4.72622 -1.34827 -5.9671
3577 4 1 2.2556 -2.55872 -7.24164
3553 4 1 2.24329 -1.12214 -6.16934
3554 4 1 1.187 -1.20712 -5.69785
3551 4 1 3.92335 -0.56131 -5.95507
1922 4 1 3.36018 -24.0261 -3.17442
1920 4 1 4.32614 -22.701 -3.06941
1764 4 1 8.23908 -19.9934 -2.87951
1773 4 1 10.2715 -16.43 -4.13607
1769 4 1 9.45882 -18.1071 -3.43079
1770 4 1 10.4284 -18.0897 -4.02165
1772 4 1 9.47981 -17.0217 -4.77227
1771 4 1 9.49891 -17.338 -3.5915
1775 4 1 10.6596 -15.739 -3.77986
1776 4 1 9.61983 -15.261 -4.05587
1774 4 1 10.5865 -15.6557 -4.98698
1777 4 1 9.99557 -14.4322 -3.31567
1778 4 1 9.57688 -14.4518 -4.49542
1779 4 1 10.1153 -13.3815 -4.58092
1782 4 1 10.406 -12.2389 -2.76073
1783 4 1 9.20734 -12.183 -2.73789
1780 4 1 11.1712 -13.3113 -4.01844
1781 4 1 11.3051 -12.2595 -3.48987
3557 4 1 1.58004 -4.01039 -5.37447
3556 4 1 0.814635 -3.13042 -4.90336
2811 4 1 1.46028 -3.62797 -2.82207
2526 4 1 -5.54399 -1.1868 -5.1041
2524 4 1 -5.61715 -0.520914 -3.66903
2525 4 1 -6.44547 -1.10407 -4.36212
2530 4 1 -3.16823 -1.37841 -4.87973
2531 4 1 -2.80835 -0.241761 -4.96301
2522 4 1 -3.73041 -0.00465174 -3.9758
2533 4 1 -0.801392 -0.375657 -4.24153
3555 4 1 1.52561 -2.28887 -5.20569
2813 4 1 1.95806 -1.60916 -3.30216
3552 4 1 3.051 -0.977382 -5.27638
2054 4 1 -8.17355 -27.8663 -1.14285
2057 4 1 -9.90744 -26.9812 -0.759543
2052 4 1 -6.62012 -27.6031 -0.490523
2055 4 1 -7.79159 -27.1973 -0.246844
2053 4 1 -7.66324 -27.0344 -0.47652
2050 4 1 -5.88966 -27.8395 -0.0772514
2058 4 1 -10.8575 -26.5155 -1.31531
2059 4 1 -11.812 -26.8475 -0.723824
2056 4 1 -8.79969 -26.653 -0.675838
2051 4 1 -5.84354 -26.7468 -0.615885
1925 4 1 2.88437 -24.4067 -0.444873
2070 4 1 -9.37505 -22.015 -0.0788175
2068 4 1 -9.62186 -24.0668 -0.607003
1928 4 1 2.17957 -23.5946 -0.230612
1921 4 1 3.27015 -23.0339 -2.50953
1923 4 1 2.87037 -23.1692 -2.45584
1924 4 1 2.85967 -23.828 -1.49273
1919 4 1 4.43068 -23.1093 -1.9077
1917 4 1 2.76582 -21.7148 -1.00454
1918 4 1 3.30726 -22.6814 -1.56531
1929 4 1 2.92325 -22.5967 -0.172634
1757 4 1 7.15128 -22.106 -1.09237
1756 4 1 7.40657 -22.969 -0.415695
1758 4 1 8.13907 -22.1733 -1.70925
1759 4 1 8.58474 -22.4699 -0.643723
2071 4 1 -10.1678 -21.0739 -0.343637
1915 4 1 2.02794 -20.5714 -1.18788
1912 4 1 4.92794 -20.6216 -1.35422
1916 4 1 2.95453 -20.809 -1.81455
1914 4 1 3.14071 -21.0605 -1.49153
1913 4 1 4.12028 -21.4431 -0.861674
1908 4 1 5.35073 -20.045 -0.583025
1761 4 1 7.60555 -20.8684 -1.12696
1762 4 1 7.45527 -21.1791 -2.28517
1765 4 1 8.07367 -19.1243 -2.11447
1907 4 1 5.57225 -18.8997 -1.05374
1910 4 1 6.37712 -21.1121 -0.210994
1911 4 1 5.47345 -20.3201 -0.365474
1904 4 1 6.57647 -18.9135 -0.157225
1763 4 1 8.31138 -20.5425 -1.83496
1760 4 1 8.45384 -21.3399 -0.440768
1881 4 1 13.1429 -19.1905 -0.0250999
1878 4 1 13.1197 -19.1305 -1.1933
1882 4 1 12.2493 -19.9691 -0.396915
1877 4 1 13.8003 -19.9593 -0.682485
2107 4 1 -20.6574 -16.7718 -0.15561
2110 4 1 -20.616 -17.2802 -0.579827
2108 4 1 -19.5477 -16.9018 -0.516658
2105 4 1 -18.5355 -16.7034 -0.223044
1906 4 1 6.65775 -18.8257 -0.451004
1885 4 1 10.219 -18.8217 -0.269844
1767 4 1 9.03715 -17.2171 -1.7604
1766 4 1 8.37088 -18.1496 -1.51527
1768 4 1 9.45556 -18.2194 -2.204
1818 4 1 12.0428 -16.1976 -0.736215
1815 4 1 12.0713 -16.5426 -0.390672
1879 4 1 12.0742 -18.7476 -0.571682
1819 4 1 11.295 -17.1268 -0.849941
1817 4 1 13.0077 -16.3796 -0.0157089
1810 4 1 15.1057 -16.3553 -1.62954
2109 4 1 -20.4231 -16.0847 -0.335967
1799 4 1 8.64669 -15.6294 -0.88226
1802 4 1 9.7662 -14.8134 -2.1355
1800 4 1 9.37906 -14.8361 -0.259817
1801 4 1 9.18435 -14.1529 -1.27776
1798 4 1 8.97748 -14.6558 -0.208155
1804 4 1 11.8623 -15.5841 -1.44905
1806 4 1 11.8963 -15.0211 -1.43583
1807 4 1 12.8493 -14.3673 -1.377
1803 4 1 10.8161 -15.1151 -1.65964
1805 4 1 11.4755 -15.1836 -2.49983
1816 4 1 12.2807 -15.3494 -0.0845213
1808 4 1 13.8625 -14.5908 -2.02226
1811 4 1 14.2974 -15.4726 -1.66057
1809 4 1 14.8124 -15.2326 -1.74706
1813 4 1 13.4741 -15.9829 -0.848408
1812 4 1 14.5508 -15.5429 -0.555822
1792 4 1 8.66682 -11.9407 -0.449347
1787 4 1 9.22749 -11.3722 -1.66623
1786 4 1 8.17858 -11.6719 -1.45926
1789 4 1 9.02957 -10.9626 -1.04542
1784 4 1 8.18065 -12.8381 -2.34428
1785 4 1 8.21082 -11.6546 -2.63609
1791 4 1 9.60889 -11.2365 -0.414744
1790 4 1 9.66132 -11.8139 -1.50426
1788 4 1 9.95534 -10.4906 -1.73347
2809 4 1 2.0298 -3.86466 -1.8261
2810 4 1 1.62368 -4.77392 -2.53341
2806 4 1 4.33616 -3.9672 -0.987347
2805 4 1 5.2226 -3.71572 -1.79573
2807 4 1 3.48499 -3.50567 -0.270182
2808 4 1 2.89015 -4.19272 -1.08833
2804 4 1 6.05071 -4.51765 -1.5838
2799 4 1 7.2832 -3.07593 -0.358723
2798 4 1 6.78685 -4.08775 -0.795951
2797 4 1 6.30561 -5.15054 -0.697704
2803 4 1 6.39653 -3.38815 -1.38859
2801 4 1 7.36824 -3.026 -2.19071
2800 4 1 6.73233 -3.62055 -1.31352
2547 4 1 -1.25599 -1.65528 -0.566592
2548 4 1 -0.21132 -1.1738 -0.249001
2812 4 1 1.3295 -2.42566 -2.68182
2814 4 1 2.26499 -0.861981 -2.42157
2815 4 1 1.42128 -0.429907 -1.60862
2816 4 1 1.98923 -0.955477 -0.687317
2817 4 1 2.75578 -1.89774 -0.584864
2503 4 1 3.98683 -0.170424 -1.91907
2501 4 1 4.62548 -0.15615 -0.497873
2818 4 1 3.86676 -1.51638 -0.152545
2802 4 1 6.61079 -2.27485 -1.59424
2062 4 1 -11.062 -27.0994 1.11903
2049 4 1 -5.7884 -27.1295 0.904754
2048 4 1 -5.50604 -27.5505 1.96187
2044 4 1 -3.88358 -27.5024 2.11672
1722 4 1 -0.979156 -27.4922 1.66515
2042 4 1 -2.24004 -27.9578 2.61374
1705 4 1 4.80196 -27.3125 2.51149
2061 4 1 -11.9707 -26.2449 1.19483
2060 4 1 -12.3504 -26.2253 0.103919
2063 4 1 -10.7603 -25.9883 0.951455
2064 4 1 -10.0227 -26.5644 1.72658
2066 4 1 -9.72323 -24.6584 1.00244
2065 4 1 -10.0192 -25.38 1.99798
2046 4 1 -5.31716 -26.7376 2.40165
1723 4 1 -0.645671 -26.3703 2.11425
1724 4 1 -1.11697 -25.6736 1.2953
1721 4 1 -0.29303 -26.6037 1.24591
1725 4 1 -0.440134 -25.3091 2.18404
1941 4 1 -1.52192 -24.2992 0.922085
1938 4 1 -0.605321 -24.4636 0.95283
1940 4 1 -0.738363 -24.9309 0.143806
1926 4 1 2.63041 -24.3011 0.686951
1720 4 1 0.878507 -26.7929 1.16159
1719 4 1 2.01084 -26.4037 0.786825
1718 4 1 2.92617 -26.7059 1.49183
1717 4 1 2.746 -25.8668 2.28896
1865 4 1 13.2955 -24.7572 1.68741
1864 4 1 13.8924 -25.781 1.73002
2078 4 1 -9.68427 -22.0957 2.26247
2077 4 1 -10.4806 -22.8673 1.69613
2076 4 1 -9.4823 -22.3159 1.73913
2069 4 1 -9.38079 -23.1488 0.126155
2067 4 1 -9.18044 -23.7699 0.520978
1942 4 1 -2.25612 -23.9699 1.84206
1944 4 1 -2.62742 -22.7619 2.37209
1945 4 1 -1.7178 -23.4741 2.50359
1937 4 1 -0.51614 -23.2217 0.83078
1948 4 1 -0.834806 -22.2924 2.22583
1943 4 1 -2.27059 -22.9562 1.24002
1939 4 1 -0.0624461 -24.0367 0.00343444
1927 4 1 1.66155 -23.6139 0.879024
1932 4 1 2.48733 -22.0068 1.82029
1935 4 1 1.2854 -21.9221 0.788518
1936 4 1 0.318279 -22.5487 1.19223
1732 4 1 3.06344 -22.9792 2.63869
1750 4 1 6.93577 -23.3832 2.47248
1751 4 1 6.27355 -23.3928 1.45597
1752 4 1 6.7687 -23.7783 0.474501
1753 4 1 7.35156 -22.8634 0.946495
1749 4 1 7.82427 -22.884 1.90476
1754 4 1 6.40967 -22.7027 0.179702
1748 4 1 6.78131 -22.457 1.72572
1755 4 1 7.16111 -23.3583 0.786387
1872 4 1 14.7682 -22.458 2.04457
1869 4 1 14.1523 -22.8778 2.5465
1873 4 1 14.4025 -21.551 1.27232
1867 4 1 14.0636 -24.1023 2.36555
1868 4 1 15.1361 -23.5361 2.42434
2113 4 1 -19.4092 -19.0184 1.99347
2092 4 1 -16.2124 -18.8566 2.3621
2081 4 1 -10.9991 -20.3467 2.65103
2080 4 1 -11.7231 -21.2616 2.63508
2074 4 1 -9.69539 -20.7406 1.00962
2072 4 1 -10.5836 -20.4673 0.653408
2075 4 1 -9.66283 -21.2292 2.06247
2073 4 1 -10.1275 -21.5349 0.24828
2079 4 1 -10.7343 -21.5187 2.08612
1933 4 1 1.70875 -21.146 1.45816
1931 4 1 2.55211 -20.9328 1.21273
1934 4 1 0.556184 -21.051 1.12145
1930 4 1 2.71004 -21.3903 0.124809
1903 4 1 6.72012 -19.9476 0.37159
1902 4 1 6.33665 -19.979 1.48195
1901 4 1 7.34594 -19.283 1.63642
1909 4 1 5.69915 -20.4709 0.565191
1884 4 1 10.0429 -19.6001 0.649955
1828 4 1 10.9794 -18.9813 2.55238
1883 4 1 11.0952 -19.8707 0.0936858
1886 4 1 11.1459 -19.5293 0.0265618
1887 4 1 12.1057 -19.1123 0.723328
1874 4 1 14.7984 -21.4132 0.174846
1875 4 1 15.1246 -20.411 0.919112
1876 4 1 14.0306 -20.0354 0.473901
2112 4 1 -20.3092 -18.7823 1.23745
2106 4 1 -19.5736 -17.2545 0.200306
2111 4 1 -20.2371 -18.1665 0.223611
2117 4 1 -20.1467 -16.694 2.08985
2116 4 1 -19.347 -17.3432 1.52219
2115 4 1 -19.5596 -18.4969 1.59431
2114 4 1 -18.7107 -18.0527 2.30033
2104 4 1 -17.5327 -17.0526 0.361467
2103 4 1 -17.1528 -17.131 1.51047
2087 4 1 -13.5942 -17.7923 2.56477
2088 4 1 -14.5139 -18.6475 2.60969
1895 4 1 7.91848 -16.5424 2.06763
1893 4 1 7.6264 -18.1676 0.468367
1894 4 1 7.9241 -17.159 1.03275
1905 4 1 6.31774 -17.7404 0.100103
1900 4 1 8.13142 -18.6466 2.30884
1891 4 1 9.48833 -17.5933 1.04736
1823 4 1 10.711 -17.2556 1.74374
1822 4 1 10.3701 -16.3083 1.08434
1890 4 1 10.0652 -17.886 0.0385141
1897 4 1 8.07801 -16.7924 2.45521
1892 4 1 8.64604 -18.4923 1.00164
1824 4 1 11.7282 -17.1191 2.36371
1820 4 1 10.9793 -16.3816 0.0979864
1888 4 1 11.5331 -18.2015 1.25507
1889 4 1 10.9643 -17.3464 0.701746
1880 4 1 12.5194 -18.2027 0.404524
2101 4 1 -16.212 -16.093 2.53522
1796 4 1 7.72942 -13.9824 1.6512
1821 4 1 10.3712 -15.4401 0.198471
1795 4 1 8.81562 -13.7617 1.81293
1797 4 1 8.27495 -14.0196 0.59582
1814 4 1 12.8388 -15.8696 0.0899535
1794 4 1 8.24623 -12.857 1.24937
1793 4 1 8.97007 -12.8622 0.271225
2571 4 1 2.67774 -8.73941 1.5458
2572 4 1 3.74193 -8.74982 2.19409
2576 4 1 2.50265 -7.33604 0.848653
2575 4 1 2.26314 -7.16346 2.02801
2555 4 1 0.513057 -5.74397 1.58064
2792 4 1 5.36166 -6.90578 1.46691
2570 4 1 3.54273 -8.0134 1.60533
2573 4 1 2.89462 -7.97459 2.15839
2577 4 1 2.71349 -6.15093 0.439873
2567 4 1 3.20955 -5.87835 2.02956
2569 4 1 4.05422 -7.33965 2.5027
2790 4 1 5.37543 -7.4363 0.123741
2789 4 1 6.21418 -7.63022 0.942916
2787 4 1 6.7397 -7.42927 1.95387
2788 4 1 7.426 -7.85882 0.97058
2791 4 1 5.54862 -8.07083 1.17071
2793 4 1 6.08784 -6.18346 2.24611
2786 4 1 7.88458 -7.13441 1.70724
2796 4 1 6.49765 -6.04668 0.152443
2794 4 1 5.45921 -6.28844 1.20941
2784 4 1 8.53254 -7.3025 2.14878
2785 4 1 8.60174 -7.9649 1.25205
2551 4 1 -1.06444 -2.83863 1.87536
2556 4 1 -0.336327 -5.16287 2.12882
2552 4 1 -0.0200417 -3.14136 2.18232
2553 4 1 -0.234491 -3.78119 1.09194
2583 4 1 2.08412 -5.352 2.32406
2554 4 1 0.556163 -4.49171 1.61059
2578 4 1 3.02586 -5.09912 0.96249
2582 4 1 2.84445 -4.5172 1.89684
2581 4 1 3.39628 -5.15382 1.01353
2579 4 1 3.79441 -4.53819 0.275844
2586 4 1 3.17956 -3.40667 2.65224
2580 4 1 4.0051 -4.19981 1.42878
2602 4 1 4.29703 -3.06785 2.28582
2601 4 1 4.19886 -4.19769 2.52825
2795 4 1 6.01402 -5.28706 0.936585
2549 4 1 -0.197091 -1.86325 0.78486
2545 4 1 -1.35073 -0.206477 0.851986
2546 4 1 -1.92326 -1.05721 0.201542
2550 4 1 -1.28237 -1.76904 1.34434
2606 4 1 5.33083 -0.920169 1.44777
2819 4 1 4.25774 -0.874008 0.798558
2603 4 1 5.17678 -2.1418 2.32643
2821 4 1 3.09283 -0.0351747 1.15371
2820 4 1 3.31168 -1.07654 1.58082
2604 4 1 5.98929 -1.79707 1.49747
2605 4 1 6.44214 -0.657792 1.58651
2047 4 1 -5.75526 -27.6622 3.16729
2043 4 1 -3.38617 -28.1062 2.98863
2041 4 1 -3.11266 -27.8912 3.43184
2039 4 1 -3.29121 -27.5773 4.42768
2037 4 1 -3.59371 -27.2689 5.37267
2040 4 1 -2.25201 -28.0864 4.23944
2038 4 1 -2.43905 -27.4823 5.27704
1709 4 1 1.05719 -27.2381 2.99025
1708 4 1 2.15507 -27.6408 3.33799
1706 4 1 4.34698 -27.7371 3.52609
1707 4 1 3.30714 -27.3808 3.13529
1704 4 10 5.56593 -28.095 2.78737
1703 4 10 5.96056 -27.909 3.96463
1702 4 10 5.53571 -27.1865 3.14641
2045 4 1 -4.29021 -26.7997 3.0432
2036 4 1 -3.30146 -26.0567 5.3502
2035 4 1 -3.11223 -26.147 4.10801
2033 4 1 -2.72086 -25.3068 5.20233
1726 4 1 -0.526794 -24.2788 2.8693
2034 4 1 -2.41554 -26.4779 5.07102
1716 4 1 2.18102 -26.567 3.0946
1710 4 1 1.28626 -26.6658 3.98465
1714 4 1 1.95808 -25.0376 3.90799
1713 4 1 1.87732 -24.4149 4.90604
1712 4 1 1.98407 -25.4892 4.27164
1711 4 1 0.8126 -25.6337 4.06545
1715 4 1 2.77402 -25.5097 3.15377
1737 4 1 4.31352 -24.8798 3.96067
1738 4 1 5.3103 -24.7329 4.67564
1735 4 1 3.88346 -25.8835 3.53019
1736 4 1 5.05333 -25.5311 3.29693
1734 4 1 3.73743 -24.7897 4.04498
1841 4 1 8.87685 -24.434 4.78771
1862 4 1 13.303 -25.5176 3.48824
1866 4 1 13.1921 -24.7358 2.84921
1861 4 1 13.4375 -25.3369 4.65135
1863 4 1 14.262 -25.2186 2.79903
1946 4 1 -1.88526 -22.4268 2.99285
1947 4 1 -0.884415 -23.1754 2.90293
1949 4 1 -0.746357 -22.6431 3.35645
1950 4 1 -0.0719979 -21.6418 3.30471
1958 4 1 -0.333479 -22.9262 5.34441
1727 4 1 0.208322 -23.7937 3.62229
1728 4 1 0.697286 -22.7284 3.7845
1730 4 1 1.48871 -23.6491 3.02331
1731 4 1 2.62357 -24.118 2.89772
1729 4 1 0.633623 -23.8973 3.88382
1742 4 1 5.33915 -22.4721 5.1342
1744 4 1 5.00402 -22.2317 4.84832
1733 4 1 3.61124 -23.9113 3.13107
1743 4 1 5.03969 -23.202 4.22676
1745 4 1 4.9162 -23.0894 4.04445
1747 4 1 6.50174 -22.7776 2.83423
1746 4 1 5.9705 -22.4736 3.86316
1837 4 1 10.1021 -23.5314 3.37175
1834 4 1 10.6996 -22.1498 3.3887
1839 4 1 10.3376 -24.1927 3.37351
1843 4 1 9.72931 -22.4866 4.65361
1840 4 1 9.47927 -23.6753 3.98095
1842 4 1 9.55724 -23.4806 5.27866
1846 4 1 10.3233 -22.2302 5.37542
1838 4 1 10.6144 -23.78 4.42602
1836 4 1 10.9792 -23.8693 4.23391
1835 4 1 11.3697 -23.167 3.45922
1848 4 1 12.3697 -21.6522 4.27817
1855 4 1 13.4497 -22.1867 4.377
1847 4 1 11.2588 -21.9224 4.64782
1871 4 1 14.7459 -23.2107 2.9888
1870 4 1 13.815 -23.2666 3.68297
1854 4 1 14.4179 -22.2462 3.69277
2083 4 1 -12.3272 -19.7324 4.14333
2084 4 1 -11.9535 -19.1035 3.18512
2082 4 1 -11.2779 -19.9659 3.71011
1951 4 1 -0.11248 -21.4987 4.51785
1952 4 1 -0.0997 -20.2885 4.32179
1954 4 1 -0.283643 -19.9971 4.29583
1953 4 1 0.291714 -19.7071 3.31047
1833 4 1 10.1312 -21.073 3.71211
1832 4 1 9.87301 -19.8499 3.69201
1830 4 1 10.9672 -19.6153 4.14644
1827 4 1 11.9207 -19.5131 3.08528
1829 4 1 11.8029 -19.0494 3.43484
1849 4 1 12.7231 -21.0624 3.33444
1850 4 1 13.5348 -20.294 3.19238
1852 4 1 14.8043 -21.4234 2.71328
1851 4 1 13.6154 -21.3928 2.86166
1853 4 1 14.1472 -21.0414 3.68647
2118 4 1 -19.444 -16.3716 3.06122
2123 4 1 -19.9248 -17.3392 4.35049
2122 4 1 -18.9102 -16.7372 4.69695
2124 4 1 -19.2193 -17.3406 5.3364
2094 4 1 -16.6806 -18.2995 4.20059
2093 4 1 -16.4176 -17.9473 3.04218
2090 4 1 -16.3056 -17.6294 2.72619
2102 4 1 -17.0311 -16.873 2.75514
2095 4 1 -17.4072 -17.7003 3.59268
2096 4 1 -18.4118 -17.8899 4.23092
2119 4 1 -18.2991 -16.1796 3.10803
2097 4 1 -17.4269 -17.5376 3.63331
2098 4 1 -17.1274 -16.422 4.05034
2089 4 1 -15.4967 -18.3461 3.30493
2091 4 1 -15.4372 -18.3157 3.21374
2086 4 1 -13.6336 -18.064 3.75694
2085 4 1 -12.4837 -18.1834 3.67781
1898 4 1 7.89593 -17.8372 3.01958
1899 4 1 7.04525 -18.6664 2.75321
1831 4 1 9.97353 -18.81 4.26407
1826 4 1 11.6487 -18.7706 4.04065
1825 4 1 11.6868 -18.0656 3.05651
2121 4 1 -19.6181 -15.8379 4.34384
2120 4 1 -19.4224 -15.902 3.15837
2099 4 1 -16.0729 -15.969 4.28723
2100 4 1 -16.1229 -15.2471 3.37933
1896 4 1 7.87141 -15.796 2.97092
2221 4 1 -17.1449 -10.938 5.31087
2226 4 1 -17.6754 -8.96785 4.25379
2225 4 1 -17.3257 -10.0958 4.71899
2224 4 1 -16.6705 -9.08046 4.82384
2245 4 1 -19.6409 -5.72291 4.65674
2227 4 1 -18.0712 -7.89368 4.09214
2228 4 1 -18.6719 -7.33495 5.04427
2574 4 1 1.8593 -7.98639 2.86472
2563 4 1 1.50596 -6.66903 5.03789
2564 4 1 2.16676 -6.78633 3.99451
2561 4 1 0.453848 -6.05651 4.95432
2562 4 1 0.869399 -6.60013 4.00536
2568 4 1 3.76349 -6.34235 2.96213
2566 4 1 2.8683 -5.99653 3.21862
2595 4 1 4.58724 -5.55611 4.63408
2565 4 1 2.99677 -7.19558 3.15725
2782 4 1 9.62646 -5.85983 3.2681
2780 4 1 9.34727 -5.99722 3.70425
2783 4 1 9.22838 -6.92459 3.01276
2778 4 1 10.4069 -6.23745 4.90893
2777 4 1 9.94922 -7.32174 5.10817
2779 4 1 10.4941 -6.1718 3.74797
2774 4 1 9.2037 -5.92563 5.37839
2252 4 1 -21.8299 -4.16566 5.20634
2247 4 1 -19.8853 -4.7334 5.38216
2248 4 1 -20.4861 -3.97677 4.76013
2244 4 1 -18.7349 -5.04609 5.06559
2243 4 1 -17.569 -4.55528 5.192
2557 4 1 -0.536622 -5.14922 3.24702
2558 4 1 0.137022 -5.25268 4.28683
2584 4 1 2.28695 -4.5505 3.23318
2560 4 1 1.17583 -5.20294 4.49715
2585 4 1 2.47159 -3.37669 3.63515
2587 4 1 2.67925 -3.73972 3.67984
2590 4 1 2.95075 -5.14545 5.24717
2591 4 1 3.95395 -4.4458 4.89037
2592 4 1 5.05806 -4.60795 5.11746
2588 4 1 3.90065 -3.6915 3.54135
2589 4 1 3.32534 -4.30435 4.40742
2600 4 1 4.96978 -4.05535 3.44547
2599 4 1 5.72249 -4.49918 4.34453
2596 4 1 5.72721 -5.12007 4.32912
2598 4 1 6.30056 -4.03235 5.1832
2781 4 1 8.8784 -5.01639 3.25707
2937 4 1 25.8953 -1.28503 4.62221
2030 4 1 -3.13137 -24.6736 6.13988
2024 4 1 -5.28931 -24.8978 8.00749
2028 4 1 -3.33904 -24.5166 7.98723
2031 4 1 -3.53221 -24.9327 7.18196
2025 4 1 -5.27166 -24.7905 6.83488
2026 4 1 -4.41688 -25.5225 7.20892
2032 4 1 -3.6051 -24.9898 5.97663
2029 4 1 -2.66825 -25.0901 7.24741
1739 4 1 5.02891 -24.8058 5.87335
1859 4 1 12.2201 -24.2974 6.37253
1858 4 1 13.4067 -24.4445 6.55897
1860 4 1 12.785 -24.6929 5.42367
1962 4 1 -1.80943 -23.5444 7.54056
1960 4 1 -1.8445 -22.485 5.45797
1961 4 1 -1.83174 -22.7661 6.61106
1959 4 1 -0.875112 -22.1788 6.17991
1957 4 1 -0.105429 -21.8624 5.73579
1972 4 1 -0.158496 -22.4446 7.96766
1740 4 1 4.82111 -23.6856 5.55724
1741 4 1 4.96121 -22.736 6.29836
1844 4 1 9.94106 -22.6666 5.82543
1856 4 1 13.6315 -22.3381 5.54292
1857 4 1 13.7562 -23.425 6.01481
1989 4 1 -5.82867 -19.1221 7.55461
1988 4 1 -5.42209 -20.1372 7.29547
1984 4 1 -3.67681 -19.1202 7.89996
1986 4 1 -4.27182 -19.2018 6.00151
1987 4 1 -4.7339 -19.1097 7.09845
1956 4 1 -0.104524 -20.8338 6.29804
1955 4 1 -0.258914 -20.0377 5.43668
1845 4 1 9.95667 -21.4891 6.15937
2125 4 1 -20.2291 -17.6801 5.99627
2126 4 1 -20.6413 -17.9387 7.04593
2127 4 1 -20.414 -17.1421 7.92084
2136 4 1 -18.3811 -16.9222 7.93613
2135 4 1 -18.0933 -17.7156 7.17421
2138 4 1 -16.8809 -16.3062 7.95401
2137 4 1 -17.27 -17.3996 7.75156
2139 4 1 -17.4948 -17.2672 7.80881
1985 4 1 -3.46933 -18.7271 6.74129
2219 4 1 -18.7768 -12.3719 5.80759
2220 4 1 -18.0281 -11.3404 6.01566
2217 4 1 -17.1956 -11.9533 7.06515
2218 4 1 -18.2059 -11.6182 6.5792
2210 4 1 -19.84 -9.59143 6.80002
2230 4 1 -20.1837 -8.14969 6.71322
2209 4 1 -19.7782 -10.6884 7.32718
2215 4 1 -17.5473 -9.79533 7.92485
2216 4 1 -17.1617 -10.7646 7.22379
2212 4 1 -17.6257 -9.4145 7.22846
2213 4 1 -18.0573 -10.1974 8.06111
2214 4 1 -18.5331 -9.09855 8.00817
2222 4 1 -16.9718 -10.0845 6.26964
2223 4 1 -17.0887 -8.93558 5.8676
2211 4 1 -18.6798 -9.85741 7.21046
2231 4 1 -19.7114 -7.04223 6.3079
2232 4 1 -19.5506 -7.06193 7.48772
2229 4 1 -19.3948 -8.0181 5.80057
2246 4 1 -20.1971 -5.79749 5.63461
2234 4 1 -18.5727 -6.79081 7.91121
2237 4 1 -16.096 -6.57085 7.26403
2594 4 1 5.48431 -5.79462 5.46066
2776 4 1 10.4878 -6.50493 5.86871
2775 4 1 9.39141 -7.07897 5.66092
2773 4 1 9.46961 -6.60289 6.32583
2772 4 1 9.1269 -6.33633 7.42452
2250 4 1 -22.1829 -4.08964 5.46719
2254 4 1 -22.1379 -4.31378 6.49944
2259 4 1 -22.1868 -3.84502 8.05993
2255 4 1 -22.3571 -5.3365 7.07096
2249 4 1 -21.0243 -4.48568 5.62707
2251 4 1 -21.0877 -3.77541 5.99921
2253 4 1 -21.3653 -3.56518 6.05612
2241 4 1 -16.7628 -4.45745 6.59644
2242 4 1 -17.1075 -3.5938 5.80324
2240 4 1 -17.4382 -4.49338 7.64
2559 4 1 0.437147 -5.22011 5.47182
2593 4 1 4.35395 -5.35602 5.71552
2597 4 1 6.08298 -5.16514 5.40804
2659 4 1 13.6906 -0.278934 6.83575
2936 4 1 26.1983 -1.48126 5.72005
2938 4 1 25.4805 -1.35355 5.80968
2939 4 1 25.515 -0.726856 6.83201
2940 4 1 26.2494 -1.75159 6.87824
2935 4 1 26.9392 -0.573707 5.79614
2941 4 1 27.0783 -2.52882 7.43705
2023 4 1 -6.36832 -24.5267 8.38653
2022 4 1 -7.41314 -24.3451 8.94621
2027 4 1 -4.37098 -24.9356 8.33419
1964 4 1 -1.96002 -25.1917 8.11847
1965 4 1 -2.16063 -26.3282 8.50858
1967 4 1 -0.940504 -25.219 8.58739
1966 4 1 -1.83596 -25.582 9.31312
1968 4 1 0.1151 -24.6264 8.84984
2020 4 1 -8.11346 -23.8306 9.25489
2021 4 1 -7.25271 -24.0566 10.0773
2019 4 1 -7.38305 -23.2102 9.99481
2018 4 1 -6.83015 -22.3514 10.5025
1963 4 1 -2.37326 -24.1911 8.4335
1969 4 1 -0.59704 -24.0726 8.08352
1970 4 1 -0.846662 -24.0887 9.25083
1971 4 1 -0.587289 -23.4665 8.24129
1973 4 1 -0.716117 -22.5989 8.9705
1974 4 1 -1.85677 -22.1257 9.10351
2133 4 1 -18.7855 -19.4269 8.57648
1982 4 1 -3.55864 -18.9602 9.4231
1978 4 1 -2.75692 -21.0908 10.4786
1975 4 1 -1.0512 -21.4762 9.81916
1980 4 1 -1.70208 -19.3668 9.10396
1979 4 1 -2.33192 -20.3996 9.54722
2128 4 1 -19.498 -17.3774 8.70086
2131 4 1 -19.2316 -17.8515 9.82214
2130 4 1 -19.4299 -18.0109 8.72072
2132 4 1 -19.6217 -18.5948 8.91317
2129 4 1 -18.3698 -17.4456 8.94955
2134 4 1 -18.5864 -18.4593 8.08744
2142 4 1 -17.3047 -16.8305 10.1105
2140 4 1 -16.7868 -16.6334 8.50181
2141 4 1 -16.4967 -17.3511 9.31148
1990 4 1 -5.92975 -18.167 8.31229
1993 4 1 -6.08466 -17.4019 9.58396
1992 4 1 -5.7561 -17.9911 8.60195
1991 4 1 -6.92597 -18.0879 8.85082
1983 4 1 -3.7727 -18.2001 8.52686
1994 4 1 -4.98212 -16.9123 9.38841
1981 4 1 -2.51225 -18.6095 8.79714
2195 4 1 -17.0154 -13.696 10.2963
2174 4 1 -13.897 -14.8706 9.50847
2177 4 1 -14.2007 -13.7232 8.70628
2175 4 1 -14.1394 -13.6742 9.36862
2172 4 1 -13.7132 -15.4709 10.5199
2173 4 1 -12.8127 -14.7985 9.9635
2178 4 1 -13.4071 -13.6443 9.58188
1996 4 1 -5.67705 -15.4619 10.2168
1998 4 1 -5.43898 -15.8361 10.7647
1995 4 1 -4.61421 -16.0185 10.1858
1997 4 1 -4.67759 -15.7593 9.805
2192 4 1 -16.408 -12.5374 10.5895
2179 4 1 -13.8626 -12.4666 9.49163
2182 4 1 -13.9018 -11.8532 8.47181
2186 4 1 -15.1118 -11.1245 9.93694
2180 4 1 -13.7628 -11.664 8.53649
2176 4 1 -15.2404 -13.4108 9.16386
2189 4 1 -15.2938 -12.93 10.406
2188 4 1 -15.0949 -11.6696 10.4142
2183 4 1 -13.3846 -11.2033 9.35286
2181 4 1 -12.9892 -11.9115 9.2967
2203 4 1 -19.7779 -10.6423 10.2959
2204 4 1 -20.0041 -9.52572 10.1716
2206 4 1 -20.0078 -9.35347 9.92803
2207 4 1 -20.0471 -9.89921 8.94708
2208 4 1 -19.1833 -9.95869 8.20916
2205 4 1 -21.1058 -9.48773 10.4659
2185 4 1 -14.0674 -10.6656 9.40094
2184 4 1 -13.0686 -10.0675 8.93731
2233 4 1 -19.1187 -7.76738 8.27784
2235 4 1 -17.5302 -6.99074 8.63952
2236 4 1 -16.3394 -6.81935 8.4327
2238 4 1 -15.8899 -5.98378 8.31501
2770 4 1 7.91397 -7.60402 9.17252
2771 4 1 8.66171 -7.05087 8.29777
2767 4 1 9.31325 -7.08732 9.28042
2766 4 1 10.1362 -7.85641 9.57598
2769 4 1 8.73191 -7.80812 8.28898
2768 4 1 8.11361 -7.41938 9.19848
2765 4 1 10.2032 -6.69914 9.86582
2764 4 1 9.40019 -7.53208 10.3904
2762 4 1 8.2572 -5.66108 10.1542
2763 4 1 9.29052 -6.30393 10.5995
2256 4 1 -22.8522 -5.03841 8.12961
2260 4 1 -22.7214 -2.85406 8.45337
2258 4 1 -23.2302 -4.44242 8.37914
2257 4 3 -22.3608 -4.59612 9.18372
2261 4 1 -23.756 -3.17992 8.1588
2263 4 1 -21.9851 -2.82379 9.3001
2265 4 1 -20.8083 -3.4742 9.64592
2266 4 1 -19.7934 -3.29604 10.3475
2239 4 1 -16.4644 -4.87236 8.13715
2761 4 1 8.1937 -4.66122 9.56799
2760 4 1 8.50807 -4.5514 8.44985
2758 4 1 9.51105 -3.9776 10.0436
2759 4 1 9.44874 -4.00717 8.87744
2731 4 1 12.1494 -2.72072 10.1966
2729 4 1 13.2209 -2.79772 10.5229
2944 4 1 25.9583 -2.72539 10.5022
2262 4 1 -22.8848 -2.39947 8.53275
2264 4 1 -21.3949 -2.60621 10.3127
2268 4 1 -19.3395 -2.66797 10.5699
2748 4 1 9.03264 -1.00038 10.5853
2733 4 1 12.1994 -1.66412 10.7072
2734 4 1 11.2113 -0.984287 10.5585
2878 4 1 16.1022 -0.497291 9.34677
2877 4 1 16.6188 -1.57349 9.68481
2942 4 1 26.2587 -2.06187 8.2967
2943 4 1 26.2897 -2.03928 9.49297
2017 4 1 -7.84421 -21.8905 11.0506
2014 4 1 -8.49162 -19.9371 12.9406
2016 4 1 -7.35644 -20.9217 11.5108
2015 4 1 -7.82414 -20.8923 12.5604
1977 4 1 -1.91528 -20.2923 10.9002
1976 4 1 -0.836204 -20.8675 10.846
2143 4 1 -17.0934 -16.463 11.1635
2144 4 1 -16.8954 -16.3588 12.4087
2148 4 1 -16.5911 -18.6083 13.2005
2168 4 1 -14.0708 -16.6238 13.4562
2169 4 1 -13.9293 -16.5751 12.2919
2167 4 1 -13.4454 -16.3385 12.536
2007 4 1 -9.06054 -18.3797 12.7607
2004 4 1 -8.55622 -17.3761 12.1752
2005 4 1 -9.35955 -17.128 11.2393
2006 4 1 -9.72264 -17.4822 12.3031
2003 4 1 -9.04813 -16.3151 11.9175
2198 4 1 -19.2332 -14.162 11.0384
2196 4 1 -18.0619 -13.633 10.8256
2194 4 1 -17.7092 -13.688 11.2808
2166 4 1 -14.5201 -16.0572 11.9994
2165 4 1 -14.8299 -16.0022 13.1763
2171 4 1 -12.8676 -14.9412 11.1422
2170 4 1 -13.3536 -15.5778 12.108
2002 4 1 -8.47746 -15.658 12.684
2000 4 1 -6.95627 -16.1183 11.0416
1999 4 1 -6.10255 -15.4916 11.6363
2001 4 1 -7.48581 -15.7742 12.0643
2202 4 1 -20.1778 -11.3331 11.2139
2201 4 1 -19.3108 -11.8802 11.8694
2197 4 1 -18.9903 -13.0688 11.3368
2199 4 1 -18.9396 -13.4499 12.0425
2200 4 1 -18.304 -12.47 11.6069
2193 4 1 -16.7895 -13.0042 11.6628
2191 4 1 -16.288 -12.4155 11.8041
2190 4 1 -15.2663 -12.0552 11.345
2187 4 1 -15.6457 -10.6692 10.9568
2267 4 1 -20.3371 -2.74479 11.2283
2270 4 1 -19.3223 -3.02887 11.6863
2755 4 1 8.11938 -4.30822 11.6109
2756 4 1 9.23092 -4.51447 11.8584
2757 4 1 10.1135 -4.12481 11.1188
2751 4 1 9.13865 -2.81676 12.071
2754 4 1 8.42113 -3.96912 12.7524
2752 4 1 9.05974 -3.63209 12.9259
2728 4 1 13.2507 -2.99861 11.636
2727 4 1 14.0966 -3.63596 12.3016
2269 4 1 -20.2614 -2.5105 11.2857
2271 4 1 -19.0773 -1.91608 11.3367
2272 4 1 -19.2623 -2.29036 12.4967
2273 4 1 -20.2191 -1.71165 12.8334
2274 4 1 -21.3348 -1.23938 13.1739
2745 4 1 9.02081 -0.0353233 12.3189
2746 4 1 9.74067 -0.98662 12.4001
2747 4 1 9.92868 -0.886536 11.2737
2749 4 1 9.37701 -1.07166 11.6748
2750 4 1 8.56622 -1.93518 11.4832
2735 4 1 11.4306 -0.0859204 11.4148
2730 4 1 12.5007 -2.59186 11.4005
2732 4 1 11.5111 -2.50006 11.1702
2736 4 1 11.915 -0.352199 12.5019
2875 4 1 15.7817 -0.349137 11.2557
2725 4 1 15.7132 -2.16864 12.116
2722 4 1 14.9836 -1.04531 13.3538
2723 4 1 15.838 -1.90366 12.9931
2726 4 1 14.6432 -2.67618 11.8804
2724 4 1 16.6376 -1.41028 12.2093
2876 4 1 16.4249 -1.29174 10.8178
2945 4 1 25.5324 -1.70886 11.0123
2946 4 1 24.7369 -2.62222 11.2886
2951 4 1 25.6847 -0.145573 11.3425
2948 4 1 24.3507 -1.85907 10.8827
2950 4 1 24.6504 -0.53821 11.9211
2947 4 1 24.7152 -1.65569 11.9962
2949 4 1 24.8331 -0.765053 10.8372
2149 4 1 -16.088 -19.3494 13.9726
2151 4 1 -15.756 -18.9161 15.6079
2013 4 1 -8.41119 -20.9162 13.6884
2012 4 1 -9.25479 -20.6626 14.469
2011 4 1 -9.4299 -20.052 15.5009
2010 4 1 -8.6551 -19.1452 15.323
2008 4 1 -8.55389 -18.9876 13.7142
2009 4 1 -7.65176 -19.1301 14.5815
2146 4 1 -16.397 -17.3884 14.2105
2145 4 1 -16.6888 -16.3993 13.6092
2147 4 1 -17.2609 -17.592 13.4804
2150 4 1 -16.2637 -18.2474 14.588
2153 4 1 -14.5435 -17.9004 15.6952
2155 4 1 -14.5477 -17.4512 14.7121
2156 4 1 -15.5975 -17.1485 15.3297
2154 4 1 -14.7413 -16.7001 15.6073
2164 4 1 -15.6839 -16.5907 13.5895
2157 4 1 -15.7648 -16.1844 15.9384
2162 4 1 -15.565 -15.3411 14.9845
2163 4 1 -15.4396 -15.4046 13.7746
2159 4 1 -14.9521 -15.0519 15.6722
2160 4 1 -15.9324 -14.363 15.7408
2161 4 1 -14.8331 -14.3957 15.1742
2158 4 1 -16.0855 -15.0806 15.937
2326 4 1 -15.3514 -5.46931 15.9049
2286 4 1 -18.9847 -4.44728 15.5
2283 4 1 -19.9101 -3.1697 14.2844
2319 4 1 -17.3367 -2.83988 14.0441
2284 4 1 -18.8001 -3.10617 13.7522
2285 4 1 -18.4359 -3.61641 14.831
2324 4 1 -14.5172 -4.23592 15.6223
2325 4 1 -14.6241 -5.18744 14.9116
2323 4 1 -15.5068 -3.49358 15.3128
2349 4 1 -9.88469 -4.62017 15.9188
2350 4 1 -9.52851 -3.51217 15.8867
2753 4 1 8.22217 -3.50359 13.8572
2275 4 1 -21.9233 -1.55814 14.1736
2277 4 1 -22.4681 -2.22397 16.1161
2276 4 1 -22.6039 -1.57498 15.156
2280 4 1 -21.7701 -2.22573 15.7648
2278 4 1 -21.2626 -2.18363 15.9575
2279 4 1 -21.227 -1.8548 14.8302
2281 4 1 -20.5974 -2.43483 15.9924
2282 4 1 -19.6895 -2.56591 15.3172
2318 4 1 -16.9454 -1.94205 14.6857
2320 4 1 -16.4589 -2.27682 14.7451
2317 4 1 -16.8716 -1.53888 15.8469
2359 4 1 -15.195 -0.176964 14.3099
2316 4 1 -15.7434 -1.2792 15.7538
2322 4 1 -15.8728 -2.35953 15.6942
2321 4 1 -15.5466 -1.62188 14.7881
2358 4 1 -14.0141 -0.278137 14.5856
2355 4 1 -11.7386 -0.778168 14.6061
2357 4 1 -12.9524 -0.15022 14.0393
2352 4 1 -10.328 -1.26554 15.8167
2351 4 1 -10.1124 -2.49834 15.9102
2353 4 1 -10.661 -0.0970607 15.5638
2737 4 1 11.3106 -0.289106 13.513
2721 4 1 15.2982 -1.08849 14.514
2961 4 1 23.1443 -0.224903 14.4875
2960 4 1 23.8957 -0.277217 15.4241
2152 4 1 -15.5168 -17.91 16.3066
2290 4 1 -18.9079 -5.98933 17.0969
2327 4 1 -15.4722 -5.68275 17.1068
2328 4 1 -14.8831 -5.49934 18.1094
2288 4 1 -19.7801 -4.86947 17.3246
2287 4 1 -19.8571 -5.09546 16.1736
2291 4 1 -19.3336 -4.84542 17.3473
2292 4 1 -19.9736 -4.93471 18.2809
2298 4 1 -19.8373 -2.77762 18.7279
2289 4 1 -18.7007 -4.78625 16.8299
2299 4 1 -18.7717 -3.01053 18.3638
2329 4 1 -14.547 -4.44085 17.7352
2330 4 1 -14.4201 -5.2022 18.6681
2331 4 1 -14.7603 -5.09573 17.5345
2332 4 1 -13.8802 -4.66571 18.2973
2335 4 1 -13.9156 -3.60069 17.6704
2333 4 1 -14.1771 -3.50932 18.488
2336 4 1 -13.7208 -4.55011 17.0377
2343 4 1 -10.9916 -4.33864 18.7658
2337 4 1 -12.7057 -4.915 16.8043
2334 4 1 -13.0318 -3.74897 18.5649
2338 4 1 -12.2403 -3.93506 16.3444
2340 4 1 -11.9177 -3.98441 18.338
2342 4 1 -11.8111 -5.09976 18.424
2339 4 1 -12.4717 -4.33469 17.3621
2348 4 1 -9.39903 -5.2024 16.9257
2347 4 1 -9.62228 -4.15685 17.5181
2344 4 1 -10.742 -3.23739 18.4642
2345 4 1 -10.297 -3.791 17.5572
2346 4 1 -10.2948 -3.90814 16.4234
2300 4 1 -19.1844 -1.83737 18.348
2315 4 1 -15.2139 -0.456498 16.4362
2293 4 1 -19.5043 -4.11595 18.9569
2294 4 1 -19.0756 -3.86913 20.1095
2296 4 1 -19.3196 -3.80666 19.8813
2297 4 1 -20.1369 -3.05583 19.9177
2295 4 1 -18.284 -4.142 19.2031
2341 4 1 -11.2102 -4.43676 19.2367
2301 4 1 -19.0986 -1.85132 19.5861
2302 4 1 -19.4599 -0.670798 19.399
2303 4 1 -18.2534 -0.630164 19.1528
2304 4 1 -17.8691 -0.261989 20.2315
3547 4 1 4.32533 0.435043 -6.05775
3550 4 1 3.20358 0.437279 -6.17578
3540 4 1 3.49488 3.87101 -5.38801
3527 4 1 3.76036 7.366 -5.57509
3526 4 1 4.73004 6.67492 -5.84315
3508 4 1 5.70717 10.4223 -6.63265
3509 4 1 5.30977 10.8397 -5.51129
3510 4 1 5.0914 11.9899 -5.60595
3507 4 1 5.84964 11.3949 -7.19575
3506 4 1 7.03188 11.6261 -7.46968
3504 4 1 7.45513 11.5336 -5.40093
3505 4 1 7.12851 11.1432 -6.45243
3503 4 1 8.32418 12.2129 -5.64137
3502 4 1 8.6453 13.352 -5.80287
2519 4 1 -3.25981 2.16826 -4.08657
2521 4 1 -3.85577 0.250511 -5.12717
2523 4 1 -4.73151 0.235336 -3.49921
2520 4 1 -3.8063 1.28317 -4.5869
2532 4 1 -1.79403 0.146333 -4.53021
2518 4 1 -2.3444 2.55754 -3.44789
2534 4 1 -0.552966 0.278998 -3.23454
2512 4 1 1.64036 2.27465 -3.63863
3549 4 1 2.58803 0.0607302 -5.14729
2513 4 1 0.731662 2.59221 -3.02443
2510 4 1 1.74376 2.62755 -4.45187
2509 4 1 2.32118 2.20567 -3.50324
2511 4 1 0.776463 1.92128 -4.332
3544 4 1 4.34587 1.04853 -4.45837
3545 4 1 3.48723 0.658101 -5.11089
3543 4 1 4.80256 2.00456 -4.00552
3542 4 1 4.41004 1.80656 -5.10166
3548 4 1 3.80561 0.198883 -4.90732
3546 4 1 4.50901 0.0660976 -4.9627
2477 4 1 -4.15061 5.04495 -3.78915
2478 4 1 -2.93995 5.11214 -3.65822
2517 4 1 -1.21343 3.07198 -3.56635
2515 4 1 -1.06405 2.72943 -3.4959
2514 4 1 -0.0873836 3.37077 -3.52363
2481 4 1 -1.82497 4.66764 -3.11986
2482 4 1 -0.627207 4.49019 -3.35429
3541 4 1 3.97684 2.90922 -5.03314
3539 4 1 3.57111 3.15525 -4.43108
3537 4 1 3.73084 3.51071 -2.73971
3538 4 1 4.0895 3.93456 -3.73619
2479 4 1 -3.82203 5.72909 -3.11194
2467 4 1 -2.71296 7.0989 -3.21635
2480 4 1 -2.61433 5.53991 -3.28865
3532 4 1 2.30315 5.75192 -3.76876
3530 4 1 2.53005 5.5864 -3.96099
3528 4 1 2.92945 6.9768 -4.73198
3524 4 1 4.07425 7.83914 -3.88456
3525 4 1 4.22793 7.37353 -4.98123
3529 4 1 3.59516 6.13195 -4.28999
3531 4 1 3.19744 6.44497 -4.29746
2466 4 1 -3.14995 8.15017 -2.76761
3523 4 1 4.43197 8.49212 -2.90901
3517 4 1 5.09814 10.3487 -2.88613
3520 4 1 5.29272 9.43077 -3.13261
3522 4 1 5.43634 8.48053 -3.45335
3512 4 1 4.11255 11.7254 -3.56903
3511 4 1 4.52474 11.5138 -4.65538
3513 4 1 4.41946 12.8074 -3.23786
3515 4 1 4.6931 12.4418 -3.26668
3516 4 1 5.24654 11.441 -3.21106
3499 4 1 9.9974 13.2456 -3.81515
3500 4 1 9.36429 12.4466 -4.41997
3501 4 1 8.31915 12.9688 -4.73734
3498 4 1 9.94236 14.3824 -3.51823
2536 4 1 -0.526304 0.82748 -1.61028
2535 4 1 -1.09036 1.07079 -2.52565
2539 4 1 -0.594383 0.974904 -0.314408
2538 4 1 -1.16148 1.04202 -1.38251
2537 4 1 -0.389501 0.86052 -0.414693
2540 4 1 -0.150393 2.0868 -0.708943
2494 4 1 2.11282 2.58575 -1.74156
2506 4 1 3.77058 0.184619 -1.64193
2507 4 1 3.42177 1.35976 -1.64595
2504 4 1 4.38917 0.149178 -0.801537
2505 4 1 4.96108 0.555791 -1.69158
2495 4 1 2.89238 2.33053 -0.948904
2508 4 1 3.06784 2.02584 -2.55021
2502 4 1 4.50486 0.794025 -1.33665
2616 4 1 6.94193 1.00134 -0.183056
2476 4 1 -3.99733 4.69835 -2.66624
2475 4 1 -3.69809 4.76519 -1.54742
2471 4 1 -2.80979 4.49429 -1.05444
2516 4 1 -0.867843 3.30962 -2.44656
2485 4 1 -0.123221 4.69611 -0.742145
2484 4 1 -0.901575 4.36744 -1.62496
3536 4 1 2.51661 3.81868 -2.65817
2488 4 1 2.30435 3.71171 -0.284809
2483 4 1 0.0270953 4.564 -2.42123
3535 4 1 2.00683 4.95688 -2.59893
2487 4 1 1.37393 3.16823 -0.672425
2486 4 1 0.356717 3.66414 -0.827597
2493 4 1 3.17501 3.12627 -1.77707
2492 4 1 3.0528 4.11551 -1.1225
2490 4 1 2.89455 4.60833 -0.360672
2491 4 1 3.85387 4.93015 -0.924933
2470 4 1 -3.07689 5.66273 -0.726098
2472 4 1 -3.35573 5.55771 -1.15821
2474 4 1 -4.48297 5.57546 -1.13205
2473 4 1 -3.96035 6.16189 -2.02705
2468 4 1 -2.02891 6.61122 -2.36691
2469 4 1 -2.20025 6.29844 -1.25042
3533 4 1 2.64019 5.88034 -2.51125
3534 4 1 2.08915 5.45851 -1.51324
2461 4 1 -3.88496 10.2101 -0.0743821
2463 4 1 -4.99379 8.91287 -1.20427
2462 4 1 -4.2815 9.09386 -0.28724
2464 4 1 -4.04677 8.27511 -1.05888
2465 4 1 -3.63755 8.91776 -1.98096
3521 4 1 5.01879 8.60795 -2.31319
3519 4 1 4.52307 10.1356 -2.50901
3485 4 1 10.3838 9.65035 -0.715064
3476 4 1 8.19964 9.61872 -0.385754
3484 4 1 9.41065 9.08367 -1.02158
3483 4 1 8.8484 8.8241 -2.06324
3482 4 1 9.26331 9.75232 -1.46063
3480 4 1 8.38164 10.4426 -1.79724
3481 4 1 9.34674 10.2539 -2.5678
3477 4 1 8.72946 10.5689 -1.05238
3474 4 1 9.39259 10.417 -0.0160441
3473 4 1 8.1889 10.526 -0.219621
3486 4 1 11.5015 9.67823 -0.227414
3487 4 1 11.0666 10.7202 -0.605049
3514 4 1 4.18704 12.0014 -2.32993
3518 4 1 5.06424 10.9997 -1.92457
3472 4 1 7.37119 11.3393 -0.260729
3488 4 1 10.1414 11.4147 -0.49942
3478 4 1 9.18171 11.5226 -0.327403
3479 4 1 8.57177 11.5646 -1.36383
3495 4 1 10.6452 11.7594 -1.55157
3496 4 1 10.2547 12.7014 -2.21905
3490 4 1 10.8465 12.6391 -1.01469
3494 4 1 11.7034 11.3185 -1.77653
3493 4 1 11.628 12.5076 -1.41342
3492 4 1 12.1665 12.388 -0.377314
3491 4 1 11.2365 13.1306 -0.0521947
3418 4 1 7.41684 15.2949 -0.334912
3497 4 1 10.2213 13.8661 -2.40909
3416 4 1 8.34825 15.7498 -1.33547
3409 4 1 13.6953 15.8869 -0.757616
3417 4 1 7.43359 16.3476 -0.909577
3415 4 1 9.24768 16.5961 -1.24068
3414 4 1 9.63181 16.9441 -0.159313
3411 4 1 12.1922 16.5053 -0.116207
3410 4 1 12.6849 16.3664 -1.14012
3407 4 1 14.664 17.3188 -0.189562
3405 4 1 14.4593 17.4467 -0.383994
3408 4 1 13.6446 17.1172 -0.886107
2544 4 1 -1.67997 0.78052 1.49492
2543 4 1 -0.645897 0.170387 1.50563
2542 4 1 -0.0413981 0.938938 0.745895
2822 4 1 1.9725 0.0856187 1.56951
2824 4 1 1.51295 0.790078 2.17604
2541 4 1 0.402769 1.98659 0.387203
2496 4 1 2.65114 1.98974 0.230804
2500 4 1 3.83106 0.347911 0.183031
2823 4 1 2.69787 0.666773 2.34112
2609 4 1 5.25725 0.876781 2.47519
2498 4 1 4.69065 1.79711 1.42545
2608 4 1 4.39623 0.0528641 2.45916
2499 4 1 4.71862 0.998644 0.605298
2497 4 1 3.68097 2.26916 0.811697
2615 4 1 6.86397 1.64291 0.776284
2610 4 1 5.89241 1.42547 1.65308
2618 4 1 7.79166 2.167 0.621959
2614 4 1 7.50484 0.601304 0.772155
2607 4 1 5.43445 0.283372 1.86213
2611 4 1 6.14264 0.795638 0.707054
2617 4 1 6.74074 1.54644 0.781447
2613 4 1 6.44278 0.145877 0.43477
2612 4 1 7.02556 0.465696 1.41485
2489 4 1 3.34996 3.75861 0.308802
2619 4 1 8.26825 3.24002 0.712601
2621 4 1 8.41572 3.96048 1.74407
2620 4 1 9.11836 4.09877 0.862911
2622 4 1 9.01036 4.71397 2.51384
2669 4 1 17.1081 3.46273 2.64331
2670 4 1 16.7337 4.2218 1.80373
2671 4 1 17.7249 4.00892 2.47785
2674 4 1 18.1459 3.83244 2.66927
3267 4 1 1.26051 6.99019 2.04718
3266 4 1 2.22409 7.67567 1.86258
3270 4 1 1.87634 6.51263 2.52933
3354 4 1 13.4301 7.20199 2.26579
3355 4 1 14.1686 7.16419 1.33047
3356 4 1 14.9511 6.9534 0.478906
3357 4 1 14.3813 7.9943 0.227195
3358 4 1 14.0946 7.51221 1.38161
2460 4 1 -3.34628 9.92177 0.957269
3265 4 1 1.63377 8.65905 1.68823
3264 4 1 1.47849 9.81361 1.24299
3263 4 1 1.32448 8.93114 2.12328
3475 4 1 9.06239 9.34404 0.376451
3363 4 1 12.6299 10.6238 1.1648
3362 4 1 13.3996 10.0207 1.8959
3359 4 1 13.6791 8.70154 1.42136
3360 4 1 14.2879 9.71449 1.62571
2459 4 1 -3.60735 10.9935 1.45443
2458 4 1 -4.58119 11.7303 1.40126
2457 4 1 -4.80592 11.2753 2.40315
2456 4 1 -3.71751 11.1147 1.75959
2454 4 1 -3.31576 11.8121 2.51118
3260 4 1 1.3138 10.8386 2.12847
3470 4 1 6.28339 11.6148 1.64849
3471 4 1 7.09149 11.2349 0.836691
3468 4 1 6.42462 13.0694 0.996895
3467 4 1 7.59612 12.9811 0.90208
3469 4 1 5.61423 12.5871 1.82432
3466 4 1 7.16109 12.7248 1.9866
3423 4 1 9.04142 13.0686 0.575767
3489 4 1 10.5587 12.3731 0.0963152
3366 4 1 12.4356 12.039 1.95841
3367 4 1 11.555 12.5339 1.22129
3365 4 1 13.351 12.507 1.30448
3368 4 1 12.0602 12.0484 2.24642
3369 4 1 12.7083 12.9197 2.61597
3370 4 1 11.9155 13.3555 1.81521
3364 4 1 13.2555 11.4437 0.640714
3361 4 1 14.204 10.9341 1.85467
3439 4 1 4.94983 15.7233 2.23351
3436 4 1 4.01711 15.7999 0.519253
3438 4 1 5.32297 14.989 1.41844
3437 4 1 4.62753 14.7707 0.515509
3419 4 1 7.79117 15.7728 0.685644
3465 4 1 6.29339 13.6036 1.73563
3464 4 1 7.02563 13.8254 2.57035
3420 4 1 8.50574 15.7023 1.62614
3421 4 1 8.52869 14.5392 1.31698
3427 4 1 10.0545 15.1686 2.03252
3425 4 1 9.8134 14.1851 1.9044
3422 4 1 8.86912 14.2001 0.286168
3424 4 1 9.57481 14.0856 0.774524
3396 4 1 14.5092 14.7398 2.12161
3395 4 1 15.4418 14.0859 2.46749
3440 4 1 4.15498 16.6272 2.27321
3435 4 1 5.15343 16.2442 0.448182
3434 4 1 5.86689 17.1199 0.643671
3433 4 1 6.96465 17.1282 1.24577
3432 4 1 6.33259 16.8968 2.29253
3431 4 1 7.47455 16.655 1.94855
3413 4 1 10.4386 16.3858 0.456573
3412 4 1 11.2519 17.1743 0.00988309
3406 4 1 14.4908 18.3692 0.367258
3401 4 1 14.3698 18.0015 2.25116
3402 4 1 14.3703 17.3817 1.19385
3404 4 1 13.8269 17.999 0.342372
3403 4 1 13.9738 16.7315 0.288391
3193 4 1 2.62775 22.618 2.60123
2832 4 1 2.33621 0.621189 5.06587
2826 4 1 0.944664 0.939738 4.11104
2827 4 1 0.726952 1.4426 5.21334
2825 4 1 1.41811 1.48332 3.08021
2834 4 1 3.89114 2.07795 5.35887
2836 4 1 3.66758 2.29661 4.79923
2839 4 1 5.87867 2.39056 4.62364
2852 4 1 10.4322 1.62064 5.0473
2663 4 1 15.5512 0.808176 3.67525
2662 4 1 15.3826 0.395362 4.6963
2661 4 1 14.2808 0.588155 5.00568
2666 4 1 17.0252 1.90407 3.67524
2665 4 1 16.5428 0.79312 4.05166
2664 4 1 16.4484 1.31751 3.02611
2835 4 1 4.33132 3.19726 5.26569
2623 4 1 9.54002 4.76785 3.56596
2624 4 1 9.13374 3.78358 3.99664
2625 4 1 9.74899 4.61476 3.37658
2626 4 1 10.346 3.73692 3.76147
2629 4 1 9.81334 4.09063 4.87405
2628 4 1 10.1007 3.24588 4.16879
2632 4 1 10.608 3.1277 5.31584
2627 4 1 11.135 2.87203 3.92555
2667 4 1 17.4995 2.93337 4.01965
2672 4 1 18.1635 4.35422 3.48187
2668 4 1 16.3781 3.17871 3.60044
2676 4 1 17.8218 4.38258 4.94991
2675 4 1 18.3798 4.20239 3.84511
2673 4 1 19.295 3.96688 3.13359
3268 4 1 0.354306 7.1128 2.82159
3269 4 1 1.41596 7.5746 2.92312
3271 4 1 2.60386 6.48477 3.46007
3272 4 1 1.946 7.41773 3.76096
3273 4 1 2.50696 6.48485 4.12739
3274 4 1 2.83328 6.42758 5.28928
3276 4 1 3.48408 7.76249 5.25143
3277 4 1 4.39915 7.60035 4.57332
3353 4 1 13.2094 7.55265 3.35784
3350 4 1 13.3915 7.28388 5.14946
3352 4 1 12.8095 7.50555 4.50816
3257 4 1 -0.72864 10.0136 4.20326
3259 4 1 0.450413 10.4212 2.77767
3258 4 1 0.189503 9.48611 3.54661
3261 4 1 2.08732 10.5487 2.97992
3262 4 1 1.05977 9.85518 2.81742
3278 4 1 5.00858 8.52771 5.07198
3283 4 1 7.57051 10.1623 4.8594
3286 4 1 10.5048 10.2582 4.70028
3288 4 1 10.6396 9.49574 4.37796
3351 4 1 13.1834 8.50757 5.1649
3349 4 1 13.0549 8.34692 4.80586
3290 4 1 12.6703 9.92437 5.30329
3291 4 1 13.3341 10.7043 4.63484
3289 4 1 11.6805 9.31684 4.95994
3295 4 1 14.4514 9.92033 4.811
3296 4 1 14.5122 9.18488 3.91153
3297 4 1 15.3611 8.94986 3.12162
3298 4 1 15.8077 9.22241 4.21606
3299 4 1 16.6902 9.24223 4.98173
2445 4 1 -9.96045 12.2889 5.25778
2444 4 1 -8.88149 12.6501 5.18851
2451 4 1 -5.40503 10.7845 4.84303
2455 4 1 -3.88906 10.8445 2.99724
2452 4 1 -4.40142 11.3096 4.58986
2453 4 1 -3.64895 11.6103 3.64826
3255 4 1 -1.10147 12.0508 4.24355
3256 4 1 -1.09346 11.0463 3.69804
3254 4 1 -2.32074 11.8824 3.95185
3253 4 1 -2.42022 11.9764 5.0735
3282 4 1 7.00415 11.2165 5.20225
3281 4 1 5.85837 11.6909 5.15355
3394 4 1 14.6986 13.3174 2.88887
3292 4 1 14.3173 10.7753 5.31346
3293 4 1 14.7543 11.2933 4.35026
3391 4 1 14.7441 12.8189 4.71955
3389 4 1 13.9684 12.1412 4.34287
3390 4 1 13.5707 12.8849 5.12978
3392 4 1 13.7986 13.3165 4.10902
3387 4 1 15.6975 12.7147 5.0235
3388 4 1 14.4482 12.6899 5.32344
2440 4 1 -9.34292 14.4027 4.72717
2439 4 1 -8.29923 14.1105 5.07359
3245 4 1 -0.776061 15.1292 5.18549
3246 4 1 -0.130966 14.1596 4.8051
3444 4 1 2.64189 15.7903 4.79911
3446 4 1 2.47449 15.2743 4.65753
3247 4 1 0.876555 14.6326 5.27799
3441 4 1 3.62571 15.7921 2.94355
3443 4 1 3.10589 14.7743 4.28546
3442 4 1 4.13847 15.0539 3.68399
3450 4 1 4.65971 15.9006 4.4256
3447 4 1 2.98977 16.1093 3.91558
3453 4 1 5.56566 16.0627 3.26962
3461 4 1 7.21955 15.3597 3.9234
3451 4 1 5.66249 15.4346 5.02343
3459 4 1 7.53074 15.6598 3.89531
3452 4 1 6.22116 15.3709 4.00493
3463 4 1 7.74418 14.696 2.73316
3429 4 1 9.00865 15.812 3.6013
3426 4 1 9.19578 14.8907 2.73919
3462 4 1 8.28746 14.7551 3.76405
3460 4 1 8.35074 14.7873 3.85854
3428 4 1 9.50755 14.8927 3.05813
3371 4 1 12.1029 13.7918 2.93382
3373 4 1 11.7783 14.3583 4.93176
3374 4 1 11.3627 15.3755 4.25662
3372 4 1 11.6644 14.4809 3.74055
3375 4 1 12.6066 15.213 4.03853
3376 4 1 12.459 15.8978 5.0372
3393 4 1 15.0355 13.5538 3.9982
3397 4 1 15.2088 15.2688 2.9133
3377 4 1 13.5811 15.7542 4.68312
3379 4 1 13.9937 14.4353 4.86588
3244 4 1 -0.550151 16.1799 4.87173
3241 4 1 0.23274 17.1074 5.28396
3448 4 1 3.00571 17.3127 3.69889
3449 4 1 3.51452 16.2681 4.14298
3455 4 1 7.22742 16.8798 3.37274
3458 4 1 6.92492 16.6902 3.86401
3456 4 1 6.72624 17.9607 3.16693
3457 4 1 7.30114 17.7731 4.23222
3454 4 1 6.0401 17.1312 3.39357
3430 4 1 8.28291 16.2049 2.73758
3398 4 1 15.3585 16.4838 2.85141
3400 4 1 14.3773 17.3824 3.3537
3399 4 1 15.2832 17.0134 3.94666
3188 4 1 -0.563961 23.9079 3.7043
3191 4 1 0.652382 22.5925 3.24279
3190 4 1 0.427868 23.4356 4.12036
3189 4 1 0.388109 23.7618 3.01287
3187 4 1 0.430537 23.3155 4.14453
3192 4 1 1.77477 22.1751 3.36732
3195 4 1 1.84292 22.2786 3.23358
3196 4 1 1.44107 23.3191 3.71195
3197 4 1 2.35464 23.4249 4.47289
3186 4 1 0.802231 23.556 5.22462
3194 4 1 2.89758 21.7414 3.39033
3173 4 1 -2.97943 24.6621 5.02588
3174 4 1 -2.46725 25.2233 4.08661
3175 4 1 -1.65197 26.0919 4.10936
3177 4 1 -1.2184 25.7527 4.45351
3172 4 1 -2.2742 24.8246 4.09281
3171 4 1 -1.79679 24.4721 5.14088
3176 4 1 -2.18929 25.9024 5.09965
3178 4 1 -0.266779 25.0588 3.96578
3180 4 1 1.22713 25.7142 5.09202
3179 4 1 0.00621375 25.6956 5.01056
2830 4 1 1.56823 0.237233 5.81856
2831 4 1 2.33263 1.21738 6.01531
2828 4 1 0.600417 2.45616 5.84861
2829 4 1 1.14672 1.33095 6.09477
2833 4 1 2.93261 1.39726 5.71192
2841 4 1 5.37747 1.42892 6.33833
2837 4 1 4.60616 2.68144 5.52861
2842 4 1 6.28676 2.08037 6.81436
2840 4 1 6.22345 1.87424 5.59293
2844 4 1 5.69256 0.53961 6.56612
2846 4 1 7.20194 2.17386 7.20608
2843 4 1 5.9711 1.51955 5.88157
2845 4 1 6.20029 1.56986 7.00033
2848 4 1 8.2136 1.88999 7.50636
2853 4 1 10.1062 2.40652 5.95123
2850 4 1 10.1124 1.58345 7.27507
2849 4 1 9.26107 2.52108 7.12617
2851 4 1 9.94044 1.64121 6.07282
2847 4 1 8.11881 2.50948 6.52986
2657 4 1 12.4723 1.2661 7.84171
2658 4 1 12.7876 0.405628 7.11035
2854 4 1 10.842 1.68178 6.51844
2856 4 1 12.9528 2.02062 6.32091
2855 4 1 11.8409 2.12682 5.91259
2660 4 1 13.4756 0.523577 5.94402
2898 4 1 23.4824 2.63749 7.31738
2899 4 1 23.1257 1.69519 7.92783
2929 4 1 24.7627 1.14915 7.86425
2932 4 1 25.9564 1.44152 6.24122
2930 4 1 25.6987 1.29384 7.13083
2924 4 1 26.9227 1.19049 6.88004
2931 4 1 24.7424 1.49801 6.51822
2933 4 1 26.2335 0.356313 5.87614
2927 4 1 26.4925 1.6245 8.07287
2925 4 1 27.1558 1.69529 7.85723
2923 4 1 27.1997 2.26804 6.66994
2934 4 1 27.5057 0.448808 5.87364
2838 4 1 5.79663 2.76307 5.75107
2633 4 1 9.84024 3.29516 6.29133
2630 4 1 9.51622 3.96207 6.02968
2631 4 1 10.5587 4.31009 5.52846
2635 4 1 10.7053 3.44933 7.90332
2857 4 1 12.9401 3.08052 5.86087
2634 4 1 10.9345 3.26868 6.73906
2864 4 1 15.8532 3.59467 7.30821
2859 4 1 14.6007 3.19641 6.78771
2858 4 1 13.7359 3.8297 6.32442
2860 4 1 13.4724 3.57346 7.27339
2677 4 1 18.3362 4.85267 5.9781
2865 4 1 16.6405 2.76019 7.236
2681 4 1 17.5253 5.2083 7.75043
2889 4 1 20.3705 3.40928 7.70725
2896 4 1 22.8094 4.84035 7.75614
2897 4 1 23.1918 3.84635 7.24843
2922 4 1 26.6143 3.20222 6.21893
2919 4 1 26.0829 4.08085 5.71243
2918 4 1 26.1621 5.25747 6.00048
2917 4 1 26.8805 5.23146 6.96884
2921 4 1 26.2435 4.31247 5.70131
2920 4 1 25.4751 5.12934 5.55243
2913 4 1 25.0155 4.84949 7.66622
2392 4 1 -7.93832 5.7527 7.20451
2390 4 1 -6.59568 6.51656 7.76645
2391 4 1 -6.79103 5.93566 6.73303
2393 4 1 -7.80592 6.96615 7.00518
2394 4 1 -7.23011 7.91096 6.49646
3275 4 1 3.47958 6.93813 6.11856
3348 4 1 13.2725 7.54713 5.62815
3347 4 1 12.3898 7.06366 6.24914
3345 4 1 11.8182 7.23048 7.81044
3346 4 1 11.5327 7.62216 6.7621
3344 4 1 11.0178 7.45767 6.9537
3342 4 1 12.9051 7.07642 7.67768
3343 4 1 11.7424 7.00776 7.75323
2687 4 1 15.0913 7.16478 8.02267
2685 4 1 16.1198 6.1018 8.00548
2678 4 1 18.3437 5.47921 6.93697
2680 4 1 18.5179 5.8815 7.72715
2683 4 1 16.6693 5.63239 7.69325
2684 4 1 16.3642 6.56475 6.93639
3303 4 1 18.082 7.61695 6.78647
3304 4 1 17.1923 7.6773 6.00996
2679 4 1 18.9743 6.41256 6.80247
2395 4 1 -7.37555 8.73801 7.32614
2402 4 1 -6.56952 10.5309 7.67209
2406 4 1 -4.25833 10.3994 7.25901
2404 4 1 -4.73252 10.1735 7.11895
2405 4 1 -4.40677 10.4685 6.06406
3279 4 1 4.76821 9.65838 5.51123
3280 4 1 5.58427 10.6114 5.75433
3284 4 1 8.45669 10.2275 5.68395
3285 4 1 9.68948 10.4283 5.50309
3287 4 1 10.9704 9.53832 5.4823
3321 4 1 12.5734 9.03893 7.24001
3320 4 1 13.5426 9.16804 6.50449
3323 4 1 14.4653 9.37302 7.76141
3319 4 1 14.3436 10.1656 6.48668
3315 4 1 15.9121 10.4747 6.92295
3300 4 1 17.3606 9.03483 5.87178
3301 4 1 18.0603 8.14795 5.8194
3305 4 1 17.3283 8.23253 7.13043
3313 4 1 16.871 10.3445 8.01076
3302 4 1 18.9815 8.42777 6.47266
2442 4 1 -10.9181 13.3745 5.6618
2446 4 1 -8.86392 12.5697 5.78992
2443 4 1 -9.9861 12.7767 5.49765
2447 4 1 -7.77156 13.1504 5.5457
2449 4 1 -7.10836 11.268 6.31002
2450 4 1 -6.09856 10.8806 5.90348
2448 4 1 -7.37347 12.0122 5.40672
2403 4 1 -5.69714 10.9114 6.97875
2409 4 1 -3.58125 12.2647 7.1084
2411 4 1 -3.93513 13.2003 6.26624
2410 4 1 -3.29881 13.436 7.27507
2408 4 1 -4.66279 12.1749 7.65623
2407 4 1 -4.53889 11.4688 6.74439
2415 4 1 -4.4582 13.3828 7.44118
3252 4 1 -1.33266 12.0373 5.57996
3250 4 1 -0.405809 13.1917 7.28056
3251 4 1 -0.683963 12.3965 6.46353
3294 4 1 14.5671 10.8687 5.45448
3317 4 1 13.9791 11.6734 7.37327
3318 4 1 14.897 11.0012 7.18659
3316 4 1 14.8401 11.1168 6.86497
3314 4 1 16.5354 11.3454 7.48337
2441 4 1 -10.3154 14.3849 5.46241
2438 4 1 -8.91575 14.8863 5.80319
2436 4 1 -8.77633 15.5206 5.89389
2435 4 1 -9.0557 15.1948 7.07375
2437 4 1 -9.41195 15.1587 6.86345
2432 4 1 -8.69436 14.0454 7.86852
2433 4 1 -8.89527 14.205 6.7355
2431 4 1 -7.60851 14.2604 7.42202
2420 4 1 -6.28419 14.3507 7.43565
2434 4 1 -8.00059 14.6671 7.44175
2414 4 1 -4.49985 14.5926 7.01351
2413 4 1 -4.68156 14.3123 5.81591
2412 4 1 -3.53345 14.2233 5.72859
3248 4 1 -0.106941 14.3011 5.88722
3249 4 1 -0.464131 14.3807 7.04574
3243 4 1 -1.09855 15.9057 5.92946
3445 4 1 2.60527 15.1049 5.79209
3239 4 1 1.83545 15.9939 6.50884
3236 4 1 2.20956 15.2474 7.07319
3237 4 1 2.16569 16.1136 6.21775
3232 4 1 3.10411 14.5203 6.9135
3231 4 1 3.98234 14.4375 6.20182
3235 4 1 3.16332 15.8948 7.39823
3230 4 1 5.11895 14.7584 6.32061
3229 4 1 5.93754 14.5813 7.08244
3386 4 1 15.7583 13.8266 5.39761
3382 4 1 15.645 14.8061 7.52495
3383 4 1 16.0534 14.9674 6.44688
3384 4 1 16.0938 14.3014 5.53094
3381 4 1 15.1059 14.4779 6.54277
3380 4 1 14.4298 13.7912 5.76511
3378 4 1 13.7421 15.1571 5.71801
3385 4 1 16.9984 13.5661 5.59813
3242 4 1 -0.339753 16.778 6.31993
3238 4 1 1.62303 17.2044 6.41698
3240 4 1 0.756285 16.2918 5.98986
3184 4 1 -0.321343 23.8498 6.04876
3198 4 1 1.69069 23.0723 5.38514
3199 4 1 2.50835 22.4683 6.01944
3185 4 1 0.381962 22.8648 6.02068
3201 4 1 3.50789 23.0409 6.9698
3200 4 1 3.76116 22.4075 6.00239
3203 4 1 3.87442 24.1284 6.65102
3204 4 1 3.6823 23.204 7.3395
3205 4 1 3.39535 21.9844 7.32207
3202 4 1 2.90353 23.7463 6.11994
3167 4 1 -3.04588 25.0452 6.65841
3164 4 1 -0.557162 26.6112 7.8801
3170 4 1 -0.991616 24.603 5.9973
3165 4 1 -1.52651 25.9718 7.88306
3166 4 1 -2.07877 25.0176 7.35553
3169 4 1 -1.17832 25.4655 6.78699
3168 4 1 -1.93353 24.6456 6.94824
3181 4 1 0.700877 26.7259 5.45484
3183 4 1 0.537281 24.6394 6.05557
3182 4 1 0.595244 25.5739 5.41587
2656 4 1 12.6888 1.39916 8.99053
2654 4 1 11.4879 1.87625 10.4787
2655 4 1 11.567 1.86049 9.30661
2653 4 1 12.4752 2.41241 10.1447
2872 4 1 15.705 1.40301 10.0103
2871 4 1 15.4082 2.52888 10.1816
2869 4 1 16.1421 2.05524 9.23899
2870 4 1 15.2901 1.37137 9.85511
2873 4 1 15.5354 0.245601 10.3482
2880 4 1 17.9002 1.03121 9.69425
2868 4 1 16.9836 1.53493 8.46153
2867 4 1 16.3503 2.46146 8.86336
2881 4 1 18.6303 1.72254 10.409
2879 4 1 16.9653 0.383198 9.28534
2883 4 1 20.0991 1.67652 10.4424
2900 4 1 23.442 2.17222 9.00886
2928 4 1 25.4945 1.42054 8.71894
2901 4 1 24.4347 1.74902 9.52394
2902 4 1 25.6758 1.80403 9.6828
2926 4 1 26.9994 2.48447 8.79415
2386 4 1 -5.94343 5.2186 10.6292
2636 4 1 10.5405 3.10114 9.02431
2638 4 1 10.5535 3.80687 10.1188
2639 4 1 9.89311 4.79341 10.0849
2861 4 1 13.2189 4.08876 8.29874
2637 4 1 11.4252 3.82547 9.30983
2652 4 1 11.4891 2.95969 10.6478
2862 4 1 14.0534 3.38557 8.5911
2863 4 1 15.2434 3.17698 8.38692
2866 4 1 16.9011 3.4215 8.29666
2682 4 1 16.8373 5.03703 8.73063
2890 4 1 20.0894 4.00713 8.668
2888 4 1 20.9185 2.94426 8.72133
2887 4 1 21.3751 2.72805 9.802
2891 4 1 20.7012 4.97709 8.77358
2892 4 1 20.9543 3.86455 9.11705
2886 4 1 20.8212 3.64975 10.4691
2893 4 1 22.0121 3.65665 9.75381
2894 4 1 22.3425 4.11709 8.72639
2895 4 1 23.2502 4.86833 8.85593
2885 4 1 21.7723 2.87694 10.4276
2914 4 1 25.5458 5.32347 8.67416
2909 4 1 24.277 4.54104 8.75395
2904 4 1 25.3586 3.24508 9.98679
2905 4 1 25.7128 3.67961 8.89682
2903 4 1 26.0861 2.79903 9.06178
2907 4 1 24.415 3.9585 8.62853
2906 4 1 24.9278 2.92789 8.26952
2908 4 1 24.7384 4.04725 9.77494
2911 4 1 25.224 4.87034 9.21228
2912 4 1 26.0489 4.7521 8.27927
2389 4 1 -6.09982 5.92966 8.71135
2388 4 1 -6.4801 5.77181 9.81207
2384 4 1 -7.41409 6.53168 9.6853
2385 4 1 -6.47358 6.21289 10.4487
2383 4 1 -7.85983 6.63525 10.7496
2644 4 1 12.1318 6.08345 10.7641
2642 4 1 11.5626 6.12053 10.4596
3340 4 1 13.3935 7.21542 8.9366
3326 4 1 13.2565 7.59356 10.2957
3339 4 1 14.174 7.77367 8.25285
2688 4 1 15.8028 6.7031 8.79741
3341 4 1 13.6049 6.24829 8.27315
2690 4 1 15.9311 6.35148 10.2889
3335 4 1 16.0089 7.63422 10.3906
3338 4 1 14.3907 7.49744 9.33284
3337 4 1 14.7189 7.43886 10.4204
2686 4 1 16.2784 7.26953 8.28685
2689 4 1 16.2033 5.67321 9.38805
2691 4 1 17.0987 6.42748 10.1041
2692 4 1 18.1596 6.27158 9.64866
2695 4 1 17.5507 5.86038 10.7199
3307 4 1 17.9836 7.79603 9.33628
3306 4 1 17.4486 7.75809 8.24651
2693 4 1 18.9391 6.05057 10.425
2910 4 1 24.2214 5.50812 9.50625
2915 4 1 26.0177 6.36389 8.89756
2916 4 1 26.7144 5.68409 8.10487
2397 4 1 -7.30802 9.06019 9.10765
2396 4 1 -6.61466 8.99504 8.21434
2401 4 1 -6.14275 10.4606 8.73312
2398 4 1 -6.46263 8.17436 9.46501
2399 4 1 -5.70789 9.03545 9.1942
2400 4 1 -5.44419 10.1236 9.56017
3322 4 1 13.2914 9.19705 8.15087
3327 4 1 12.324 8.32125 10.1941
3324 4 1 13.4887 9.14423 8.50732
3325 4 1 13.6765 8.44602 9.47823
3331 4 1 13.4851 9.64461 10.2758
3309 4 1 18.6431 9.49379 10.2453
3312 4 1 16.7741 10.0597 9.16529
3310 4 1 17.8316 9.22965 9.35555
3311 4 1 17.0303 9.4284 10.1885
3308 4 1 18.933 8.51297 9.72251
2428 4 1 -9.63149 13.3256 8.44589
2422 4 1 -7.36559 13.0491 8.87893
2427 4 1 -9.05416 13.6344 9.41363
2424 4 1 -8.31917 13.747 10.6922
2429 4 1 -9.11533 14.1014 9.25092
2426 4 1 -9.39234 14.2008 10.4533
2417 4 1 -5.7258 13.4944 9.03288
2418 4 1 -6.63738 14.3131 8.8298
2421 4 1 -6.7719 13.9708 8.48348
2419 4 1 -5.73355 13.7383 8.37329
2430 4 1 -8.02938 14.1154 8.58169
2423 4 1 -7.55621 13.7819 9.78674
2416 4 1 -4.73411 13.8103 8.58208
3234 4 1 2.5566 15.7827 8.49443
3233 4 1 2.84627 14.6681 8.13315
3228 4 1 6.0791 14.0307 8.22161
3227 4 1 6.49243 15.0949 8.49584
3226 4 1 6.59737 15.8008 9.5091
3225 4 1 6.36445 15.0679 10.4314
3224 4 1 6.21207 13.9022 10.4308
3078 4 1 11.3252 18.8125 10.5847
3077 4 1 11.2957 17.5994 10.3514
3209 4 1 2.82232 20.82 10.7228
3208 4 1 2.78995 21.0979 9.57009
3207 4 1 3.29444 21.2556 8.48932
3206 4 1 3.73101 22.3434 8.3668
3147 4 1 3.81533 23.5956 10.1906
3146 4 1 5.00049 23.8554 10.5727
3143 4 1 2.70017 23.1727 10.6938
3145 4 1 4.31354 22.9365 10.0758
3149 4 1 3.10404 23.6133 9.74061
3163 4 1 -1.44141 26.1165 8.52112
3162 4 1 -1.28898 26.5317 9.63046
3161 4 1 -0.376385 26.774 10.321
3159 4 1 -0.124748 26.2762 10.7325
3160 4 1 0.275452 26.1478 9.5692
3157 4 1 1.12258 25.1614 9.79983
3156 4 1 2.24659 25.3948 9.82263
3155 4 1 1.16226 25.688 10.2796
3150 4 1 2.51752 24.3428 10.5555
3148 4 1 3.86665 24.29 9.13568
2744 4 1 9.85514 0.533516 13.0479
2716 4 1 12.139 1.01333 13.1374
2714 4 1 12.8475 0.783765 12.9006
2743 4 1 11.0191 0.982128 12.9286
2713 4 1 12.4611 1.92094 12.5518
2874 4 1 14.7275 0.204568 11.2013
2884 4 1 20.9616 2.2327 11.0158
2882 4 1 19.4441 1.83301 11.3983
2962 4 1 22.9965 0.334794 13.3681
2963 4 1 22.7524 1.36394 12.6966
2964 4 1 22.8993 2.40027 12.1855
2952 4 1 25.4136 0.769096 12.0744
2953 4 1 26.3507 0.436149 12.7754
2955 4 1 24.6505 0.502484 12.9672
2640 4 1 9.82029 4.73643 11.2665
2651 4 1 11.6311 3.722 11.5304
2650 4 1 11.3472 4.87043 11.8175
2712 4 1 12.7452 2.87281 11.9372
2711 4 1 13.5123 3.82634 11.7352
2709 4 1 15.2406 3.76079 12.7825
2710 4 1 14.309 4.44856 12.2484
2703 4 1 15.1692 5.33685 13.0108
2708 4 1 14.0237 3.53311 12.6627
2966 4 1 21.1179 3.66573 12.5292
2967 4 1 20.2669 4.38444 12.6441
2968 4 1 19.1102 4.20969 12.7587
2965 4 1 22.0851 3.03644 12.8091
2382 4 1 -8.08943 6.55665 11.8559
2377 4 1 -8.82662 6.31066 12.4922
2376 4 1 -9.49481 5.96092 13.3674
2387 4 1 -6.48756 6.27907 10.8858
2381 4 1 -7.57259 7.34494 11.0519
2378 4 1 -7.75928 6.10862 13.1392
2379 4 1 -7.01161 6.44112 12.3008
2380 4 1 -7.81071 6.20103 11.4273
2641 4 1 10.5917 5.70963 11.1086
2648 4 1 12.5849 5.97736 12.339
2649 4 1 11.4206 6.06577 12.1212
2646 4 1 12.2673 6.53558 12.9435
2645 4 1 12.3694 6.62858 11.7988
2643 4 1 11.533 7.00319 11.2852
2647 4 1 12.0016 5.46136 13.3506
2704 4 1 14.0949 5.73096 13.0618
3334 4 1 14.9937 7.61378 11.1024
2697 4 1 16.394 5.68988 12.7401
2696 4 1 17.1778 5.70221 11.8663
2694 4 1 18.4173 5.719 11.4901
3328 4 1 12.7043 8.9562 11.1293
3329 4 1 12.8343 9.99116 11.7615
3330 4 1 13.1186 10.6744 10.8065
3336 4 1 15.2126 8.18327 11.178
3333 4 1 14.8154 8.81935 11.1645
3332 4 1 13.7056 9.34613 11.4565
2425 4 1 -9.26653 13.2152 11.2123
3222 4 1 6.44998 15.4451 11.6696
3221 4 1 5.76129 15.6371 12.689
3223 4 1 5.65757 14.7315 11.0191
3073 4 1 12.2524 15.7304 12.8977
3072 4 1 11.7493 14.6311 13.1813
3219 4 1 4.83728 16.2565 12.623
3218 4 1 4.18957 16.7702 11.6929
3217 4 1 3.25883 17.1126 12.4156
3213 4 1 3.31545 18.0109 11.6034
3214 4 1 2.75155 17.0785 12.0099
3215 4 1 2.9794 16.7708 13.1272
3216 4 1 4.24326 16.7255 12.9907
3123 4 1 3.9498 18.7306 13.2431
3119 4 1 7.74266 17.991 13.1792
3120 4 1 6.57979 17.5764 13.4134
3121 4 1 5.52401 18.0149 13.2301
3114 4 1 7.9705 17.1207 12.4611
3075 4 1 10.5248 17.0423 12.1727
3076 4 1 10.3377 17.1208 11.0298
3117 4 1 8.2617 18.1355 13.1999
3111 4 1 8.83265 18.2034 12.3421
3112 4 1 9.35013 18.4062 11.2183
3115 4 1 8.87575 16.8159 13.2185
3113 4 1 8.39899 18.096 11.8295
3074 4 1 11.761 16.7586 12.3522
3079 4 1 12.2702 18.5204 11.3211
3084 4 1 12.7263 17.7712 13.1866
3083 4 1 12.0961 18.2356 12.2578
3081 4 1 11.5879 18.2016 11.2077
3086 4 1 12.9425 18.2807 12.9514
3210 4 1 3.05783 19.6203 10.9279
3211 4 1 3.08872 19.8823 12.0366
3212 4 1 3.68244 19.059 11.3831
3138 4 1 4.06437 20.5423 11.168
3139 4 1 4.63011 21.0078 12.2308
3122 4 1 4.94866 18.9158 12.7094
3110 4 1 9.40709 19.1466 12.7056
3108 4 1 9.05538 20.1504 13.0927
3106 4 1 9.98179 21.4219 12.55
3080 4 1 11.2588 19.2103 11.6581
3082 4 1 12.3348 19.0839 11.5295
3135 4 1 3.19883 23.0549 13.0603
3136 4 1 3.60713 21.9462 12.8393
3137 4 1 4.00737 21.6082 11.7544
3144 4 1 3.83772 23.4222 11.0901
3140 4 1 4.34663 22.2234 12.1688
3142 4 1 3.67579 22.5149 10.8294
3141 4 1 3.19371 22.5257 11.9398
3134 4 1 4.36964 23.5481 13.2291
3104 4 1 9.55874 21.8414 13.3434
3158 4 1 0.908657 25.7161 10.7915
3154 4 1 1.70021 26.6467 10.8608
3151 4 1 2.52038 25.0476 11.5471
3152 4 1 3.48475 25.639 11.5371
3153 4 1 2.89595 26.3644 10.7944
2361 4 1 -16.4432 1.00557 15.4577
2360 4 1 -16.2892 0.40707 14.4446
2363 4 1 -15.0764 2.03806 15.4579
2362 4 1 -15.3199 0.906764 15.1553
2364 4 1 -14.3532 2.11272 14.4566
2354 4 1 -11.7974 0.165293 15.3005
2356 4 1 -12.1872 0.237358 14.906
2717 4 1 12.9399 0.497042 13.9431
2738 4 1 11.6429 0.549406 14.3752
2718 4 1 13.3562 1.51389 14.6079
2740 4 1 10.8125 0.954838 15.4773
2742 4 1 11.0865 1.89423 13.7228
2739 4 1 12.0215 0.785285 15.5042
2715 4 1 12.802 0.715852 14.0475
2741 4 1 11.4917 1.73336 14.8273
2720 4 1 15.0396 0.0503166 14.6076
2719 4 1 14.4591 1.13233 14.9
2956 4 1 24.2183 0.0669916 14.0259
2958 4 1 25.0695 0.153861 15.356
2957 4 1 24.2878 0.988578 14.9251
2954 4 1 25.6938 1.02425 13.535
2365 4 1 -13.5799 2.71893 15.2573
2367 4 1 -11.4864 3.26496 15.1463
2366 4 1 -12.6143 3.20608 14.9064
2368 4 1 -11.8648 4.07882 14.2677
2370 4 1 -10.0231 3.78267 13.7421
2371 4 1 -9.93847 3.27764 14.8461
2372 4 1 -10.1553 4.39389 14.8274
2369 4 1 -10.7374 4.3322 14.5239
2374 4 1 -9.42588 4.58546 14.6104
2706 4 1 13.1332 4.57437 14.6875
2707 4 1 13.6079 4.18665 13.632
2702 4 1 15.6009 4.68679 13.9597
2699 4 1 16.4147 4.57424 13.7326
2970 4 1 20.4417 4.46571 14.6607
2969 4 1 19.7548 4.45344 13.7238
2375 4 1 -10.1647 5.41738 14.0931
2373 4 1 -10.0121 5.60135 14.7261
2705 4 1 13.291 5.6348 14.0259
2701 4 1 16.1192 5.62024 14.5424
2698 4 1 16.0813 5.74849 13.8397
2700 4 1 17.1143 5.59414 13.9
2975 4 1 18.8354 7.04594 15.9803
2974 4 1 19.7829 6.4549 15.6408
2973 4 1 20.179 5.65577 14.8978
2972 4 1 19.9505 6.37048 15.7856
2971 4 1 20.4825 5.57763 15.0602
2978 4 1 16.8457 8.77437 15.9774
3220 4 1 5.3625 16.0634 13.719
3065 4 1 10.4468 13.4872 15.9014
3068 4 1 9.98673 14.8191 15.9392
3069 4 1 10.581 14.3081 15.0876
3066 4 1 10.371 14.7159 16.1116
3067 4 1 10.8799 15.3656 15.2725
3071 4 1 12.0932 14.2408 14.2483
3070 4 1 11.6306 14.9881 15.0392
3124 4 1 4.96017 18.768 13.9081
3118 4 1 8.04805 17.2681 14.111
3116 4 1 8.12884 17.3137 14.0747
3085 4 1 13.448 18.1761 13.9956
3125 4 1 4.00495 19.4291 13.7764
3126 4 1 3.30479 19.9897 14.5944
3127 4 1 3.68419 21.1361 14.4846
3107 4 1 9.90759 20.8506 13.6102
3109 4 1 9.0453 19.2261 13.8308
3105 4 1 10.537 21.0788 13.5312
3097 4 1 10.3867 20.7024 15.7865
3087 4 1 12.2202 19.1417 13.4658
3088 4 1 12.0436 19.0975 14.6533
3090 4 1 11.9342 19.8952 13.495
3091 4 1 12.2185 19.7269 14.6395
3089 4 1 11.597 20.2708 14.5978
3093 4 1 11.3243 19.9383 16.1426
3092 4 1 11.1964 20.2159 14.9385
3130 4 1 3.83499 23.8932 14.6226
3129 4 1 3.18339 22.994 14.2423
3128 4 1 4.04208 22.2314 14.6319
3131 4 1 3.48674 23.8506 15.7224
3101 4 1 7.90406 22.4183 16.0484
3102 4 1 8.60073 22.4044 15.1623
3103 4 1 8.72081 22.3235 14.0046
3099 4 1 10.0233 21.8796 15.9336
3098 4 1 11.1087 21.5937 15.4806
3133 4 1 3.59476 24.3187 13.7786
3132 4 1 4.0741 24.4673 14.8529
2306 4 1 -19.1679 0.35786 18.5248
2311 4 1 -16.5542 1.31972 18.5683
2312 4 1 -16.7349 1.24566 17.3578
2314 4 1 -15.8908 0.295533 17.083
2313 4 1 -15.4886 1.31023 17.461
3001 4 1 20.2704 1.69406 18.3011
2959 4 1 24.4408 0.387931 16.3772
3041 4 1 13.1296 5.17162 17.5591
3040 4 1 13.7737 5.31225 18.5049
2994 4 1 17.6982 5.07692 18.8438
2999 4 1 20.3393 3.91375 17.5567
3000 4 1 20.3349 2.76797 17.7178
2998 4 1 19.2941 3.81566 18.1242
3043 4 1 11.945 6.64848 17.1327
3046 4 1 12.2712 7.27872 18.6571
3044 4 1 11.8281 6.1087 18.2063
3048 4 1 12.6736 7.73362 18.669
3045 4 1 11.9968 7.15942 17.5336
3050 4 1 13.0683 7.3887 17.5674
3039 4 1 12.7576 5.43293 17.9918
3042 4 1 12.3689 5.99133 18.0487
2976 4 1 17.9353 7.39485 16.5497
2992 4 1 17.8323 6.71199 18.595
3049 4 1 12.7726 8.46211 17.7092
3052 4 1 12.2325 9.12414 18.8333
3051 4 1 12.9894 8.1989 18.3844
3054 4 1 12.4889 9.6473 18.1747
3058 4 1 15.3191 10.6002 17.0581
3055 4 1 13.5025 10.2534 18.2549
3056 4 1 14.3955 10.1498 17.5427
3059 4 1 14.1884 10.2164 16.791
2979 4 1 17.0924 9.52497 16.7796
2977 4 1 17.2305 8.35873 16.9845
2982 4 1 16.9905 10.4191 17.6218
2980 4 1 17.1585 10.3202 17.6605
2984 4 1 17.5284 8.17161 18.026
2983 4 1 17.3845 9.36965 18.1166
2985 4 1 17.5817 9.21444 18.5363
3064 4 1 11.5118 13.4113 16.3269
3063 4 1 12.1714 12.4137 16.4099
3062 4 1 11.8785 11.3639 17.0449
3061 4 1 12.8605 11.1614 16.4284
3057 4 1 14.3066 11.2439 17.076
3060 4 1 13.8263 11.2926 17.0861
2981 4 1 17.3926 11.4669 17.9978
3095 4 1 10.1331 20.6411 16.384
3094 4 1 10.4334 19.5455 16.8738
3096 4 1 11.2352 20.4705 16.6558
3100 4 1 8.91573 21.8216 16.3186
2309 4 1 -16.4565 0.154745 19.502
2305 4 1 -18.8196 0.240217 19.6903
2310 4 1 -17.371 0.575004 18.8796
2307 4 1 -18.5372 0.977298 19.3241
2308 4 1 -17.4153 0.933095 19.661
3004 4 1 18.2763 1.53318 21.1638
3005 4 1 17.3352 0.671398 21.1527
3006 4 1 16.8203 1.7838 20.9596
3003 4 1 18.8117 1.49026 20.1251
3007 4 1 17.6242 2.65417 20.5592
3009 4 1 17.0566 2.24722 19.7217
3002 4 1 19.6368 1.41152 19.3024
3036 4 1 10.74 4.87523 20.8434
3037 4 1 11.5867 5.11012 19.9706
3035 4 1 11.6191 4.32178 21.2626
3018 4 1 12.2026 4.35328 20.2948
3020 4 1 13.064 4.67632 19.6035
3017 4 1 12.9715 4.23835 19.4577
3019 4 1 13.4121 4.10407 20.5746
3012 4 1 15.8712 2.88541 20.0834
3016 4 1 14.0711 4.4033 19.1069
3015 4 1 14.7489 3.79595 19.9738
3014 4 1 15.2175 2.75438 19.4904
3013 4 1 15.1016 3.78675 20.1379
3011 4 1 16.5965 3.63744 19.5241
2995 4 1 18.1647 3.99363 18.914
2996 4 1 18.783 4.69853 19.7648
3008 4 1 17.1313 3.46788 19.9095
3010 4 1 17.5719 3.20826 20.0446
2997 4 1 19.326 3.7551 19.3517
3047 4 1 13.0275 7.1387 19.5634
3038 4 1 12.056 5.45504 18.9085
3021 4 1 13.2122 5.39733 20.6456
2993 4 1 16.9431 5.96448 18.995
2991 4 1 18.4955 6.75451 19.6389
2989 4 1 16.8591 7.98324 20.5424
2987 4 1 17.0493 7.8049 19.8697
2990 4 1 17.7118 7.19815 20.3062
3053 4 1 13.3268 9.45463 19.0012
2988 4 1 15.9652 8.28456 19.7917
2986 4 1 16.6201 8.71467 19.1667
3029 4 1 11.8085 3.10418 23.3268
3033 4 1 12.4316 3.61218 21.8224
3032 4 1 12.4186 4.37798 22.7473
3031 4 1 11.7909 3.52711 23.3166
3034 4 1 11.6491 4.37711 22.4425
3027 4 1 13.2881 3.93396 24.1179
3022 4 1 13.0194 5.15824 21.8383
3025 4 1 13.2414 3.86559 23.8143
3023 4 1 13.5624 4.56051 22.7186
3024 4 1 14.0953 3.49438 23.0613
3026 4 1 14.0855 4.66913 23.694
3030 4 1 11.9929 3.27672 24.5046
3028 4 1 12.2656 3.32913 24.4705
ITEM: TIMESTEP
29100000
ITEM: NUMBER OF ATOMS
1913
ITEM: BOX BOUNDS ff ff ff
-3.5000000000000000e+01 3.5000000000000000e+01
-3.5000000000000000e+01 3.5000000000000000e+01
-3.5000000000000000e+01 3.5000000000000000e+01
ITEM: ATOMS id mol type x y z
3605 4 1 -6.24148 -11.7902 -8.35733
3607 4 1 -7.41001 -10.9948 -8.6979
3611 4 1 -9.31972 -9.34 -9.43029
3612 4 10 -9.27101 -8.1286 -9.8608
3614 4 10 -9.30083 -8.10358 -9.79642
3610 4 1 -8.68321 -9.28641 -8.42168
3609 4 1 -8.47717 -10.4635 -8.64758
3606 4 1 -6.25015 -10.665 -8.86547
3608 4 1 -7.71739 -10.2839 -9.54139
3613 4 10 -8.98684 -7.98157 -8.66195
2531 4 1 -1.46918 -2.03035 -9.55918
2532 4 1 -2.4797 -2.26542 -10.3284
2533 4 1 -2.18803 -1.93335 -9.20386
2530 4 1 -1.62581 -0.918031 -9.01161
3604 4 1 -5.74491 -12.5237 -7.58344
3597 4 1 -5.4184 -11.3006 -5.75918
3598 4 1 -6.1159 -12.075 -6.26376
3603 4 1 -4.68773 -12.1705 -7.97702
3602 4 1 -4.53137 -12.4845 -6.77891
3600 4 1 -4.14047 -12.6903 -7.07342
3601 4 1 -5.03065 -12.5497 -7.83839
3599 4 1 -5.05093 -12.0386 -6.81034
3592 4 1 -3.83488 -10.9228 -6.19652
3591 4 1 -3.09664 -11.5785 -5.415
3596 4 1 -5.75563 -10.2872 -6.36175
3595 4 1 -4.77138 -10.2762 -5.62029
3594 4 1 -3.7082 -10.6345 -6.02833
3589 4 1 -1.79508 -9.91069 -5.40683
2536 4 1 -2.17365 -3.47894 -6.82903
2537 4 1 -1.76421 -4.04078 -5.77462
3564 4 1 0.957011 -2.9302 -5.58122
3565 4 1 0.529836 -4.05959 -5.41324
2526 4 1 -2.84752 -1.19331 -5.95206
2524 4 1 -3.65263 -0.944502 -5.88312
2525 4 1 -3.39382 -1.46385 -6.91662
2535 4 1 -2.53343 -2.37346 -6.83414
2534 4 1 -2.22269 -2.11907 -7.97238
2529 4 1 -2.02289 -0.30769 -8.04119
2528 4 1 -1.18238 -0.512009 -7.20895
2527 4 1 -1.77047 -1.06078 -6.33596
3558 4 1 -0.206457 -1.21618 -5.92564
3560 4 1 2.04725 -1.58538 -6.42191
3559 4 1 0.946054 -1.26263 -5.95554
3561 4 1 2.99559 -2.01861 -5.87249
3593 4 1 -3.7729 -11.2738 -5.07006
3590 4 1 -2.03111 -11.1522 -5.19389
3588 4 1 -2.712 -10.5657 -4.84415
3585 4 1 -1.49914 -8.94201 -4.36036
3584 4 1 -1.01736 -10.0508 -4.67042
3582 4 1 -0.455634 -9.08909 -2.81701
3587 4 1 -2.39124 -9.49359 -4.61464
3586 4 1 -2.02393 -9.66567 -3.49337
3583 4 1 -0.979941 -9.06878 -3.89163
3581 4 1 0.14378 -9.12211 -3.76477
3578 4 1 0.74012 -8.41087 -3.41537
3580 4 1 0.769155 -9.37791 -4.7463
3579 4 1 1.46116 -9.24271 -3.68845
3576 4 1 -0.0554508 -6.73181 -4.25293
3577 4 1 0.752793 -7.22328 -3.42955
3573 4 1 2.35602 -6.28313 -3.69359
3575 4 1 0.751283 -7.48665 -3.62966
3574 4 1 1.82629 -7.24008 -3.09268
3571 4 1 2.53075 -5.62902 -3.31534
3572 4 1 3.3796 -6.42973 -3.16928
2499 4 1 -4.06798 -2.87792 -3.34355
2538 4 1 -1.25753 -3.19276 -5.07309
3566 4 1 -0.316598 -4.24772 -4.58195
2539 4 1 -0.606885 -2.86108 -4.08467
3568 4 1 1.80933 -4.65467 -3.5965
3567 4 1 0.814106 -4.66148 -4.26313
2505 4 1 -7.35563 -1.01118 -4.20935
2504 4 1 -6.14201 -1.00163 -4.16576
2507 4 1 -5.45505 -0.726267 -4.72048
2506 4 1 -6.47231 -1.46484 -5.03825
2508 4 1 -6.37889 -0.375668 -5.37032
2503 4 1 -5.3522 -1.90021 -3.7575
2501 4 1 -3.19491 -2.4136 -2.90239
2500 4 1 -4.33343 -1.8898 -2.84314
2502 4 1 -4.28905 -1.98831 -3.25431
3557 4 1 -0.400153 -0.692893 -4.87167
2540 4 1 -0.354181 -2.15921 -3.05708
3556 4 1 -1.25799 -0.0745145 -4.37652
3563 4 1 1.68645 -2.21586 -5.03955
2541 4 1 0.480249 -1.47694 -3.69688
2542 4 1 1.04223 -0.432578 -3.46645
3562 4 1 2.95535 -2.2732 -4.76314
1756 4 1 10.255 -24.3643 -0.0910593
1757 4 1 11.2069 -24.7864 -0.796861
1758 4 1 12.3738 -25.0129 -0.646619
1759 4 1 13.4884 -24.4864 -0.615674
1754 4 1 9.56269 -22.4384 -0.236447
1755 4 1 10.3692 -23.3169 -0.598216
1775 4 1 12.8972 -19.2874 -0.213213
1774 4 1 13.6805 -18.3602 -0.368103
3570 4 1 1.60751 -5.47165 -2.5796
2498 4 1 -3.94272 -2.74485 -2.13047
2566 4 1 1.27353 -3.54959 -1.11333
3569 4 1 1.4701 -4.25101 -2.47021
2569 4 1 0.457675 -3.87067 -1.06747
2570 4 1 0.899509 -4.6936 -1.7142
2571 4 1 1.78411 -4.40281 -0.822735
2568 4 1 1.43538 -3.4256 -1.62859
2574 4 1 2.43216 -4.13811 -0.680117
2573 4 1 2.43144 -5.36534 -0.374668
2575 4 1 2.80607 -4.41433 -1.82552
2578 4 1 4.55945 -4.30411 -1.75703
2576 4 1 2.90453 -3.28949 -1.70825
2577 4 1 3.46258 -4.30806 -1.26943
2580 4 1 4.97577 -3.19424 -0.140238
2579 4 1 4.30407 -3.37971 -1.06668
2584 4 1 6.76945 -3.12596 -0.55762
2491 4 1 -4.51266 -0.342185 -0.671733
2492 4 1 -4.72792 -0.0201564 -1.81804
2497 4 1 -4.75016 -1.93653 -1.70891
2495 4 1 -3.95132 -0.512247 -2.06424
2496 4 1 -3.61635 -1.63406 -1.5798
2493 4 1 -3.66785 -0.251374 -2.39372
2550 4 1 -1.6647 -0.0420159 -0.982253
2547 4 1 -0.724936 -0.389615 -0.193031
2548 4 1 -1.37945 -0.247441 -1.13223
2561 4 1 1.39092 -1.39964 -0.273186
2546 4 1 0.35632 -0.00702035 -0.399581
2563 4 1 1.33836 -1.52711 -1.24826
2804 4 1 2.34221 -0.0146702 -0.0285992
2562 4 1 2.45627 -1.68664 -0.649638
2567 4 1 2.0588 -2.60861 -1.12281
2564 4 1 1.54783 -2.61066 -0.928309
2545 4 1 0.0619083 -0.369511 -1.51247
2544 4 1 0.445285 -0.465621 -2.64774
2603 4 1 4.78525 -1.5205 -0.312227
2586 4 1 5.15404 -2.03007 -1.25087
2591 4 1 7.73033 -0.817841 -1.1892
2589 4 1 7.61143 -0.648323 -1.21828
2587 4 1 6.05864 -1.88835 -0.511198
2585 4 1 6.26999 -2.27154 -1.22968
2588 4 1 6.57112 -1.37076 -1.4682
2590 4 1 8.18976 -1.04702 -2.19775
2070 4 1 -10.8931 -24.514 2.1677
2071 4 1 -11.139 -24.3936 1.06078
2068 4 1 -9.27505 -25.0146 2.44889
2069 4 1 -10.2725 -25.4892 1.94799
1760 4 1 13.2877 -24.8743 0.563116
1762 4 1 13.8815 -25.2373 2.02109
2086 4 1 -18.326 -21.7984 2.41339
2085 4 1 -17.5838 -22.6369 2.1448
2084 4 1 -16.5599 -23.2422 1.90221
2083 4 1 -16.4754 -22.0297 2.10661
2082 4 1 -15.9977 -23.0678 2.14814
2078 4 1 -14.7703 -22.8707 2.46448
2076 4 1 -13.7852 -22.8326 1.16344
2077 4 1 -14.8788 -22.3602 1.45772
2072 4 1 -12.2728 -23.9596 0.784164
2074 4 1 -12.158 -23.7433 0.00566653
2073 4 1 -11.1814 -23.3151 0.63698
2075 4 1 -12.8979 -23.5603 0.914941
1746 4 1 6.89107 -22.0254 0.848813
1744 4 1 7.08224 -23.1318 2.541
1747 4 1 7.1092 -22.0845 1.96695
1745 4 1 6.70419 -22.2085 1.97524
1748 4 1 7.77862 -22.4555 1.00457
1743 4 1 6.18576 -22.467 2.12962
1750 4 1 9.05519 -21.5598 0.633934
1764 4 1 13.2216 -24.119 1.95736
1761 4 1 13.4086 -24.1819 1.57874
1766 4 1 14.1945 -22.5411 0.722223
1765 4 1 14.1341 -23.466 1.47759
2090 4 1 -15.5374 -20.7764 2.29526
1749 4 1 8.01715 -21.2976 1.10568
1753 4 1 9.15295 -21.4814 0.424257
1751 4 1 8.23564 -20.6607 0.545088
1885 4 1 9.07704 -19.3594 1.62202
1752 4 1 9.3771 -20.3874 0.121952
1780 4 1 11.5119 -20.0991 1.38657
1781 4 1 10.8683 -19.1862 1.01158
1776 4 1 13.2223 -19.1001 0.971799
1877 4 1 12.0247 -19.9023 2.50332
1777 4 1 12.2831 -19.6859 1.18469
1779 4 1 12.2607 -19.6439 0.548548
1771 4 1 13.1542 -20.7125 0.666272
1772 4 1 14.0822 -20.0784 1.21884
1767 4 1 13.823 -21.4775 0.490243
1769 4 1 13.5251 -21.1388 0.780352
1768 4 1 14.6445 -21.2123 1.32725
1770 4 1 14.0782 -20.1669 0.231058
1773 4 1 13.7546 -19.272 0.490514
1824 4 1 7.28216 -17.4082 1.85733
1822 4 1 7.65094 -17.9366 1.52844
1825 4 1 8.01071 -16.4565 2.24959
1826 4 1 6.97968 -17.0472 1.92296
1821 4 1 8.86774 -18.2079 1.62097
1782 4 1 10.7077 -18.6368 2.01028
1823 4 1 8.43533 -17.1492 2.00681
1820 4 1 9.08821 -17.5256 2.61617
1778 4 1 12.4855 -18.5346 1.00391
1784 4 1 11.4539 -17.963 2.09406
1785 4 1 12.0668 -16.924 2.09751
1796 4 1 13.8062 -16.294 0.919276
1802 4 1 14.1853 -18.2174 1.49335
1803 4 1 14.8942 -18.4705 2.40692
1797 4 1 14.1405 -16.3469 2.12993
1801 4 1 13.713 -18.0728 2.6284
1798 4 1 15.1325 -16.9283 1.89614
1786 4 1 11.6595 -16.0438 1.46899
1787 4 1 11.5199 -14.9373 1.93513
1788 4 1 12.5871 -14.3794 1.85996
1793 4 1 13.6916 -14.1359 1.85384
1794 4 1 14.3746 -14.8826 2.44281
1795 4 1 14.5044 -15.416 1.36399
1790 4 1 13.2658 -13.1668 2.10783
2565 4 1 1.56767 -3.38323 0.0221578
2572 4 1 1.7855 -4.67004 0.335882
2581 4 1 6.04971 -2.87128 0.2611
2582 4 1 6.78571 -3.04888 1.20869
2769 4 1 10.4968 -3.3815 0.971284
2767 4 1 8.80069 -3.09364 1.56567
2766 4 1 9.51124 -3.75416 2.25394
2771 4 1 11.4729 -3.05907 2.23925
2549 4 1 -1.29488 -0.400815 0.0733762
2557 4 1 -0.427174 -1.68232 1.23876
2558 4 1 -0.154128 -2.39462 2.16912
2556 4 1 -1.55988 -1.4759 1.3154
2555 4 1 -1.22213 -0.471984 1.6995
2560 4 1 0.275938 -1.41771 0.00240868
2559 4 1 0.0928355 -1.78734 1.12769
2612 4 1 2.39574 -0.311576 2.41944
2583 4 1 6.95619 -2.28058 0.271642
2602 4 1 5.47771 -1.51172 0.741865
2600 4 1 6.87893 -1.8228 1.46539
2601 4 1 5.8654 -2.47342 1.28871
2604 4 1 5.75787 -1.28694 0.334416
2605 4 1 5.93621 -0.205492 0.88148
2598 4 1 9.27147 -1.76266 1.8699
2599 4 1 8.13115 -1.85227 1.52502
2597 4 1 10.0216 -1.01318 2.50481
2596 4 1 9.40275 -0.649621 1.55196
2768 4 1 9.66295 -2.52093 0.912344
2770 4 1 10.3889 -2.55377 1.81404
2595 4 1 8.2399 -0.619989 1.85976
2593 4 1 8.3018 -0.0649497 0.446579
2774 4 1 12.1078 -0.520016 2.03665
2772 4 1 11.0561 -2.15385 1.47464
2773 4 1 11.3356 -1.41006 2.41091
2064 4 1 -10.6684 -26.8967 4.97967
2067 4 1 -9.95819 -25.4094 3.41055
2065 4 1 -9.65333 -26.471 5.35054
2063 4 1 -9.5259 -26.6208 5.10418
2066 4 1 -9.55436 -26.2544 4.08996
1926 4 1 1.81931 -24.4623 5.27543
1927 4 1 2.12042 -25.3641 4.39568
1929 4 1 1.75461 -24.6103 5.1544
1924 4 1 4.01141 -24.6295 4.7952
1918 4 1 4.282 -26.5121 4.88461
1917 4 1 3.09541 -26.6304 5.22076
1763 4 1 13.8807 -24.4433 2.84335
2081 4 1 -17.0255 -23.4306 2.80858
2087 4 1 -17.4336 -21.9215 3.21559
2080 4 1 -16.0966 -22.9602 3.27307
2079 4 1 -14.9466 -23.1756 3.59431
1972 4 1 -2.42094 -22.0058 4.50151
1933 4 1 0.579997 -22.4901 3.98476
1931 4 1 2.04591 -22.8798 4.30407
1932 4 1 1.61358 -21.822 4.16852
1930 4 1 2.11523 -23.5073 5.38139
1934 4 1 0.829033 -23.1944 4.93709
1935 4 1 0.544162 -22.6681 3.91242
1936 4 1 0.178863 -21.6163 4.17412
1925 4 1 3.03211 -24.1773 5.29648
1896 4 1 4.61098 -22.1135 4.17345
1899 4 1 3.38456 -21.9582 4.64215
1742 4 1 5.92942 -22.0653 3.22458
1846 4 1 9.69523 -21.5416 3.98613
1847 4 1 10.7129 -22.0285 3.53736
1849 4 1 12.3518 -21.8802 4.24827
1850 4 1 11.2683 -22.0511 4.88309
1874 4 1 13.5157 -21.5618 5.0527
2105 4 1 -20.0678 -19.4341 4.52556
2103 4 1 -20.1719 -18.9316 5.01577
2106 4 1 -19.2276 -20.0864 4.92016
2089 4 1 -16.591 -20.7935 2.86662
2088 4 1 -17.5091 -20.89 3.71328
2107 4 1 -18.6869 -21.0604 4.75769
2095 4 1 -16.6449 -19.6452 4.38129
2096 4 1 -16.3372 -18.949 5.2507
2093 4 1 -15.1511 -21.1056 4.55059
2091 4 1 -14.8222 -21.4453 2.85477
2094 4 1 -15.8842 -20.3403 5.06132
2092 4 1 -15.2202 -20.5184 3.53355
1973 4 1 -1.45828 -21.2555 4.49744
1971 4 1 -2.43788 -20.9347 5.05547
1937 4 1 -0.157192 -21.3788 5.32327
1895 4 1 4.98799 -20.9761 4.39148
1894 4 1 3.85543 -20.5594 4.19446
1893 4 1 4.82019 -20.3691 3.53589
1889 4 1 7.48661 -20.1811 3.58109
1741 4 1 6.23838 -21.5142 4.31477
1740 4 1 6.42886 -20.4356 4.82315
1892 4 1 5.40504 -21.1211 2.72559
1891 4 1 5.54049 -20.1348 3.44645
1890 4 1 6.52993 -19.5108 3.4714
1887 4 1 7.94987 -19.9129 3.12605
1888 4 1 7.35856 -18.9728 3.38507
1836 4 1 7.56564 -19.509 4.8542
1879 4 1 10.0546 -20.3731 3.22972
1881 4 1 10.2468 -19.493 4.53053
1880 4 1 10.2011 -20.6869 4.37648
1845 4 1 8.82952 -20.7894 4.22562
1882 4 1 9.01915 -19.2968 4.71703
1884 4 1 9.61379 -19.2711 2.77017
1886 4 1 8.8994 -19.1923 2.74493
1844 4 1 9.48357 -21.4731 4.97007
1818 4 1 10.3564 -18.9325 3.40532
1878 4 1 11.2309 -20.6602 2.98018
1876 4 1 12.9673 -20.3925 3.0331
1875 4 1 13.3704 -20.7859 4.15344
1848 4 1 11.5237 -21.1655 3.73921
1809 4 1 13.1535 -19.1197 5.2713
1871 4 1 15.7778 -19.4738 4.05381
1870 4 1 16.13 -19.3428 5.25637
1807 4 1 15.0804 -18.8971 4.77343
1806 4 1 14.0032 -18.9599 4.31088
1873 4 1 14.3626 -20.7499 4.78032
1872 4 1 14.6419 -19.7227 4.11275
2104 4 1 -19.4228 -18.4965 4.20472
2102 4 1 -19.8118 -18.0178 4.26616
2098 4 1 -16.5683 -17.5862 4.71045
2100 4 1 -17.8457 -17.8722 5.35504
2099 4 1 -17.496 -18.3222 4.29407
2101 4 1 -18.7871 -18.3185 4.88742
1979 4 1 -2.19766 -17.6934 5.23888
1827 4 1 7.25818 -17.7266 2.83836
1828 4 1 6.30328 -18.3946 2.89348
1834 4 1 7.89897 -18.5923 5.36949
1829 4 1 6.03254 -18.823 3.98509
1830 4 1 6.08031 -17.8668 3.27593
1831 4 1 6.98645 -17.1238 3.69948
1832 4 1 7.90292 -17.1886 4.40768
1883 4 1 9.16247 -18.6804 3.71778
1833 4 1 8.62075 -17.6495 5.27004
1819 4 1 9.9966 -17.7861 3.41312
1783 4 1 11.3664 -18.8165 2.96874
1816 4 1 11.7795 -18.2931 3.75278
1817 4 1 10.8951 -17.8848 3.1162
1813 4 1 12.4642 -16.4981 4.92421
1815 4 1 11.1611 -17.3211 3.77223
1814 4 1 12.0083 -17.4693 4.53849
1810 4 1 12.7135 -18.4238 4.40294
1812 4 1 13.2399 -17.4081 4.9602
1800 4 1 14.0587 -17.1219 3.37021
1804 4 1 15.3229 -18.8224 3.4206
1805 4 1 14.4854 -18.0992 3.72224
1799 4 1 15.0588 -16.4747 3.01278
1789 4 1 13.1892 -13.9979 2.90725
1791 4 1 12.437 -13.6304 2.77617
1792 4 1 13.5799 -13.4537 2.85659
2765 4 1 9.01418 -3.61685 3.29298
2764 4 1 9.10096 -4.32967 4.18113
2810 4 1 1.07854 -0.267645 2.88543
2614 4 1 3.15178 -1.33791 3.58569
2610 4 1 3.55696 -0.103879 2.77287
2615 4 1 3.80932 -2.03132 2.88409
2617 4 1 5.18053 -0.833765 4.18733
2616 4 1 4.26665 -1.09892 3.51928
2619 4 1 4.82202 -1.16472 4.83442
2613 4 1 3.30912 -0.160378 3.27065
2841 4 1 7.1412 -1.07328 5.30243
2618 4 1 5.96203 -1.32438 5.04553
2839 4 1 7.90382 -0.1351 4.69207
2840 4 1 8.15155 -1.32616 4.7924
1704 4 10 6.59191 -27.0541 7.57788
1702 4 10 6.68588 -27.1283 7.07701
2059 4 1 -10.8463 -24.3418 6.16841
2057 4 1 -10.9554 -24.5323 6.12694
2062 4 1 -10.3384 -25.908 5.51896
2061 4 1 -10.2181 -26.2898 6.67928
2060 4 1 -10.134 -25.2478 6.08976
2051 4 1 -7.82108 -25.5945 7.88845
1928 4 1 2.31338 -25.5705 5.54427
1907 4 1 1.33355 -24.4312 7.43376
1913 4 1 1.14403 -26.5952 7.73482
1914 4 1 2.01996 -26.7734 6.95262
1916 4 1 2.57045 -26.5765 6.2601
1905 4 1 1.34736 -24.4552 6.51574
1910 4 1 0.187656 -25.2788 7.91344
1922 4 1 4.95847 -24.5206 6.21195
1915 4 1 3.10517 -26.6261 7.39178
1920 4 1 4.24682 -25.1176 6.05955
1919 4 1 4.85281 -26.0724 5.82328
1921 4 1 5.11193 -25.5274 6.77152
1703 4 10 7.74149 -26.8065 7.51086
1707 4 1 6.90357 -25.2287 7.68986
2058 4 1 -11.3409 -23.4668 5.55914
2055 4 1 -9.31863 -24.2161 7.1571
2056 4 1 -10.4393 -23.7204 6.86475
1956 4 1 -4.79466 -22.1464 7.20793
1953 4 1 -4.24447 -21.8541 6.69061
1966 4 1 -0.836027 -21.6378 6.92019
1967 4 1 -1.85631 -21.5886 7.52768
1965 4 1 -0.228754 -22.5712 6.70986
1964 4 1 -0.58185 -23.0141 7.75418
1900 4 1 2.60733 -21.926 5.55323
1939 4 1 0.554328 -21.804 6.65335
1908 4 1 0.322416 -24.1166 8.01834
1906 4 1 1.18327 -23.4135 6.88418
1904 4 1 2.33091 -23.8399 6.37451
1902 4 1 2.41817 -23.1196 6.63439
1903 4 1 2.27079 -23.9242 7.49634
1938 4 1 0.929568 -21.8173 5.49199
1940 4 1 0.878936 -22.0418 5.46981
1963 4 1 0.41927 -22.5961 7.27232
1923 4 1 4.38577 -23.6729 5.4296
1901 4 1 3.34789 -22.5552 6.15787
1898 4 1 3.63979 -21.8229 5.81596
1897 4 1 4.54451 -22.358 5.39562
1723 4 1 5.36252 -23.7166 8.04922
1725 4 1 4.84081 -23.0438 7.54864
1843 4 1 9.03952 -21.55 6.08519
1732 4 1 8.59352 -23.4091 7.60155
1733 4 1 8.13604 -22.2977 7.23328
1852 4 1 12.2293 -22.2231 5.81183
1854 4 1 11.8577 -22.8627 6.58564
1853 4 1 11.3145 -22.7245 5.45351
1855 4 1 12.9694 -23.1231 6.7735
1860 4 1 14.2192 -22.2024 7.48689
1863 4 1 16.1238 -21.9157 7.93702
1864 4 1 15.7039 -22.2077 6.92718
1858 4 1 13.8025 -22.3068 7.38017
1857 4 1 14.696 -22.8461 7.92017
1859 4 1 14.3965 -23.2233 6.93971
1856 4 1 14.1073 -23.5179 7.12255
2108 4 1 -18.2322 -20.2064 5.52948
2112 4 1 -16.3429 -19.6323 7.72116
2110 4 1 -17.2533 -21.3253 7.30367
2109 4 1 -17.9819 -21.0199 6.34063
2113 4 1 -15.1883 -19.6416 7.44231
1955 4 1 -4.45773 -21.1457 6.68328
1954 4 1 -3.6131 -21.3319 5.74787
1952 4 1 -5.08671 -21.0245 6.25966
1951 4 1 -4.24754 -20.1673 6.20052
1950 4 1 -3.69237 -19.1161 6.09177
1949 4 1 -3.74179 -19.5503 7.22621
1968 4 1 -3.07797 -21.2847 7.517
1974 4 1 -1.52026 -21.3801 5.72477
1975 4 1 -1.49552 -20.1662 5.68176
1970 4 1 -2.47641 -21.475 6.16003
1969 4 1 -2.10931 -20.8732 7.13645
1948 4 1 -2.61891 -19.2017 7.05911
1947 4 1 -1.44163 -18.9669 7.30042
1946 4 1 -2.14655 -19.8385 7.8916
1944 4 1 -0.702037 -19.3619 7.25578
1943 4 1 -0.594587 -20.1442 6.27143
1977 4 1 -1.45713 -19.4396 6.29599
1976 4 1 -2.46296 -19.4983 5.78054
1941 4 1 1.24716 -21.5052 6.47515
1942 4 1 0.387517 -20.7628 6.04053
1739 4 1 6.2142 -21.3497 5.59415
1738 4 1 6.30762 -20.1557 5.60611
1835 4 1 7.32224 -19.3999 5.97224
1736 4 1 7.21187 -20.1789 7.31945
1737 4 1 6.21181 -20.2583 6.80332
1838 4 1 7.75396 -19.8952 6.16583
1842 4 1 8.14552 -20.9162 5.63997
1839 4 1 8.50734 -19.8072 7.1374
1841 4 1 8.6679 -20.4401 6.6317
1840 4 1 9.51248 -19.5721 6.54918
1851 4 1 11.3734 -21.3887 5.88539
1862 4 1 15.1481 -21.4312 8.00935
1865 4 1 15.9735 -21.0708 7.11044
1866 4 1 15.3175 -20.6117 6.13775
1869 4 1 16.9304 -20.0068 5.98552
1868 4 1 16.3111 -19.6301 6.95897
1867 4 1 16.2442 -20.8166 6.92266
2097 4 1 -17.1322 -18.1714 5.57266
1992 4 1 -8.25362 -16.18 8.03154
1996 4 1 -7.33495 -18.5554 6.73774
1998 4 1 -5.66862 -17.496 6.53161
1997 4 1 -6.17653 -18.5466 6.43548
1995 4 1 -7.94921 -17.9912 7.64551
1981 4 1 -3.74943 -17.4291 6.5199
1982 4 1 -4.58566 -16.5323 6.84613
1999 4 1 -5.29519 -17.9103 7.57524
1980 4 1 -2.85774 -16.9866 5.97689
1978 4 1 -2.28674 -18.7285 5.83585
1837 4 1 7.70781 -18.8279 5.79657
1811 4 1 12.6945 -18.2189 5.58262
1808 4 1 14.2074 -18.7028 5.5421
1991 4 1 -9.14167 -15.6213 7.58152
1987 4 1 -8.37449 -14.8184 6.91262
1988 4 1 -7.65855 -14.993 7.93763
1989 4 1 -7.63764 -16.0684 7.40276
1986 4 1 -7.84153 -15.9046 6.72831
1984 4 1 -6.18855 -15.5692 5.87022
1985 4 1 -7.01073 -14.9663 6.5707
1983 4 1 -5.03168 -15.5349 6.34194
2256 4 1 -21.5598 -3.5209 8.00422
2255 4 1 -20.6737 -2.70156 8.0732
2257 4 3 -20.4103 -3.50988 7.55137
2258 4 1 -19.4461 -2.81235 7.24021
2761 4 1 10.4479 -2.95345 6.58809
2762 4 1 10.223 -3.31436 5.47922
2763 4 1 9.51048 -4.19295 5.39075
2758 4 1 10.5656 -2.83164 7.62037
2760 4 1 11.4819 -3.40223 6.83535
2757 4 1 11.2019 -3.71451 8.02732
2759 4 1 11.1596 -3.84985 7.8535
2260 4 1 -19.1835 -1.68907 6.77869
2254 4 1 -21.4476 -1.94738 7.56138
2253 4 1 -20.7232 -1.02133 8.00615
2259 4 1 -18.4044 -2.23201 7.62144
2261 4 1 -18.5942 -2.52233 7.46823
2623 4 1 5.32306 -0.377652 5.38577
2622 4 1 6.07151 -0.795809 6.31393
2844 4 1 7.54763 -2.48999 6.60442
2845 4 1 7.85632 -1.70374 5.81349
2621 4 1 5.96547 -1.92487 6.65886
2620 4 1 5.44099 -1.30351 5.88205
2842 4 1 7.36666 -0.574404 6.47318
2848 4 1 10.0102 -0.89071 7.0615
2843 4 1 8.08813 -1.42615 6.80157
2846 4 1 8.2681 -1.58278 7.0407
2847 4 1 9.21884 -1.32124 6.28793
2753 4 1 11.1487 -1.18677 7.75673
2750 4 1 12.5498 -0.522408 7.93206
2656 4 1 15.3299 -0.0634393 7.99511
2929 4 1 24.5994 -1.29966 8.05276
2930 4 1 24.525 -1.75849 6.9559
2932 4 1 25.4319 -0.319812 7.75749
2931 4 1 24.5126 -0.562103 7.10053
2040 4 1 -4.24122 -27.2082 9.77529
2039 4 1 -3.18005 -27.1754 10.3099
1705 4 1 6.44118 -27.2505 8.73443
2054 4 1 -9.4302 -24.7919 8.2195
2052 4 1 -8.77144 -24.8368 8.26311
2050 4 1 -8.9601 -25.9317 8.13404
2053 4 1 -9.45585 -25.5041 9.10675
2049 4 1 -8.48266 -25.0643 8.74921
2046 4 1 -6.70309 -25.6829 9.58664
2048 4 1 -7.45129 -24.716 8.49321
2043 4 1 -6.53481 -26.1669 8.96657
2045 4 1 -6.5161 -25.2148 8.52678
2044 4 1 -5.63002 -25.8707 8.13561
2047 4 1 -6.33479 -25.1424 8.60336
2042 4 1 -5.36376 -26.4891 9.16437
2041 4 1 -4.48045 -26.0456 9.93194
2038 4 1 -3.65983 -26.0734 10.6313
1909 4 1 -0.346753 -24.6472 8.84242
2032 4 1 -2.10922 -25.6108 9.7884
2031 4 1 -2.09448 -24.4944 9.5072
2033 4 1 -1.56217 -25.8835 10.7448
1912 4 1 1.93165 -26.7186 8.57063
1911 4 1 1.21436 -25.7802 8.2244
1717 4 1 4.30936 -24.7816 10.1633
1718 4 1 4.58334 -25.5382 9.33387
1719 4 1 5.36569 -25.6425 8.49837
1716 4 1 3.6592 -24.4821 9.24994
1722 4 1 5.09822 -24.5283 8.93041
1720 4 1 5.55681 -24.9333 9.39885
1706 4 1 6.92366 -26.3194 8.24668
1708 4 1 6.50094 -24.3798 8.44917
1721 4 1 5.92167 -25.1257 8.1696
1709 4 1 6.50805 -25.0113 9.41868
1957 4 1 -4.1115 -21.8614 8.17257
1959 4 1 -3.09136 -21.9187 9.28985
1958 4 1 -3.71253 -22.8864 8.72411
1960 4 1 -2.45981 -21.9337 8.30058
1961 4 1 -1.37001 -22.339 8.08191
1962 4 1 -0.295792 -22.9398 8.12222
2030 4 1 -1.35733 -24.0788 10.3155
2028 4 1 -1.67643 -23.9442 10.4604
1714 4 1 4.29998 -23.9943 9.09111
1724 4 1 4.80931 -22.9518 8.78548
1715 4 1 3.56727 -23.3441 9.68168
1712 4 1 4.26894 -22.6206 10.0528
1713 4 1 4.56732 -23.8013 10.2601
1711 4 1 5.18293 -23.3353 9.9285
1726 4 1 5.67516 -22.6322 8.34563
1729 4 1 7.6523 -22.566 9.17982
1710 4 1 6.09334 -24.1539 10.0423
1727 4 1 6.40289 -21.6957 8.5788
1728 4 1 6.96076 -21.6079 9.65858
1734 4 1 8.45037 -21.5561 8.16178
1731 4 1 9.03672 -22.9609 8.63618
1730 4 1 8.75812 -22.0696 9.48647
1861 4 1 14.2254 -21.7603 8.60997
2115 4 1 -16.1974 -19.6835 8.9008
2116 4 1 -16.3591 -20.0628 10.0543
2111 4 1 -16.9468 -20.501 8.1552
2117 4 1 -17.3483 -19.8879 9.54497
2118 4 1 -16.4391 -19.2753 9.96178
2114 4 1 -15.6104 -20.4149 8.20581
2120 4 1 -14.9449 -18.9532 9.27822
2001 4 1 -4.82097 -19.0112 8.62821
2002 4 1 -3.99523 -19.1845 9.6147
1945 4 1 -1.20687 -19.1161 8.29663
1735 4 1 7.88767 -20.5062 8.25368
2119 4 1 -15.9275 -18.3758 9.39005
2121 4 1 -15.2319 -18.5927 10.3849
2125 4 1 -14.2385 -18.6473 10.6939
2126 4 1 -13.4949 -18.4014 9.86222
2127 4 1 -12.4752 -18.1336 10.4779
1994 4 1 -8.6189 -17.7384 8.66591
1993 4 1 -7.70537 -17.1682 8.14409
2000 4 1 -5.25304 -17.8433 8.70933
2003 4 1 -3.23418 -18.3095 10.008
2004 4 1 -2.38432 -17.5616 9.9214
2005 4 1 -1.64559 -18.3219 10.4474
2223 4 1 -19.1195 -14.2266 9.07422
2224 4 1 -19.6902 -13.7764 10.0168
2222 4 1 -18.1985 -14.5352 9.76132
2221 4 1 -17.0324 -14.2041 9.97608
2216 4 1 -15.6444 -15.0564 10.6428
2215 4 1 -14.7121 -15.808 10.3632
2218 4 1 -15.5887 -15.06 10.6804
2214 4 1 -13.7142 -15.1503 10.1748
2210 4 1 -12.1698 -14.3053 10.0546
2211 4 1 -13.1603 -14.3865 10.7507
2208 4 1 -10.9676 -14.7199 10.3614
2209 4 1 -11.2038 -13.6517 9.92676
1990 4 1 -8.09946 -15.3552 8.17051
2226 4 1 -19.1171 -13.0716 10.5342
2245 4 1 -20.8038 -5.92971 10.63
2249 4 1 -20.6325 -3.92144 8.87814
2250 4 1 -19.4151 -3.58177 8.96121
2248 4 1 -21.0398 -3.23863 9.73489
2756 4 1 10.1924 -4.13749 8.43078
2755 4 1 10.3676 -2.91592 8.41109
2251 4 1 -20.1594 -2.59487 8.8925
2269 4 1 -19.4255 -2.14736 10.4252
2252 4 1 -20.676 -1.57083 9.13199
2267 4 1 -18.9965 -2.37419 10.5962
2265 4 1 -19.0672 -0.437676 10.0717
2266 4 1 -19.2974 -1.54075 9.86795
2264 4 1 -19.8316 -1.23609 9.68351
2268 4 1 -18.8348 -1.15466 10.5687
2262 4 1 -18.39 -2.49897 8.67689
2263 4 1 -18.8117 -1.6816 9.36935
2740 4 1 10.1998 -0.262478 10.1842
2751 4 1 11.6307 -0.689075 8.74223
2754 4 1 10.8181 -1.80033 8.77177
2752 4 1 11.9854 -1.79541 8.37658
2738 4 1 10.9762 -0.120167 10.3745
2657 4 1 15.5847 -0.702096 8.94145
2658 4 1 16.2058 -0.289831 9.86386
2660 4 1 16.6438 -0.379036 10.0925
2659 4 1 16.9785 -0.805581 9.04031
2926 4 1 23.3136 -0.794663 9.18317
2927 4 1 24.1527 -1.07505 8.39706
2928 4 1 23.9119 -2.18704 8.15696
2037 4 1 -2.89589 -25.9247 11.442
2036 4 1 -3.4614 -25.9132 12.4451
2035 4 1 -3.00222 -25.398 11.4859
2034 4 1 -2.36382 -26.3199 11.428
2019 4 1 -3.6572 -22.2011 13.4522
2018 4 1 -4.12199 -23.1807 13.0589
2017 4 1 -3.82438 -22.1721 12.4605
2020 4 1 -3.32902 -23.0156 12.6856
2024 4 1 -1.54136 -22.6993 13.0613
2029 4 1 -0.978737 -23.1618 10.9478
2027 4 1 -1.2826 -23.7353 11.5738
2026 4 1 -2.43721 -23.6757 11.6737
2025 4 1 -1.67544 -22.786 11.8296
2021 4 1 -2.14793 -23.2116 12.7519
2022 4 1 -1.59309 -22.1841 13.0992
2122 4 1 -14.5586 -19.0321 11.2561
2016 4 1 -3.61263 -21.0446 11.931
2015 4 1 -2.91055 -20.4353 12.6089
2006 4 1 -0.740249 -18.8992 11.0219
2007 4 1 -0.360059 -18.9016 12.1455
2008 4 1 -0.349922 -19.2878 13.3158
2014 4 1 -1.90636 -20.2449 13.23
2153 4 1 -17.1622 -16.4516 12.862
2154 4 1 -18.1957 -16.223 13.2744
2152 4 1 -16.2585 -17.1056 13.3982
2123 4 1 -14.4319 -17.8276 11.4385
2124 4 1 -15.2407 -18.6329 11.3097
2206 4 1 -11.6112 -16.5208 10.8118
2128 4 1 -12.3051 -18.2188 11.6645
2129 4 1 -11.5715 -17.6343 12.4804
2225 4 1 -20.1734 -13.4975 11.0653
2220 4 1 -16.844 -14.2036 11.1979
2155 4 1 -17.9854 -15.0369 13.4356
2217 4 1 -16.4422 -14.6949 11.4475
2212 4 1 -13.9511 -14.2652 11.6429
2213 4 1 -14.0917 -15.404 11.1911
2219 4 1 -16.1019 -14.9427 11.7182
2205 4 1 -11.531 -16.1119 12.0114
2204 4 1 -12.1933 -15.7956 12.9865
2207 4 1 -11.9455 -15.3507 10.8278
2228 4 1 -19.4347 -12.5958 11.6938
2227 4 1 -19.0247 -11.9323 10.7805
2229 4 1 -19.6036 -11.7621 12.4057
2230 4 1 -19.3344 -11.3664 11.3463
2231 4 1 -20.0087 -11.6408 12.2889
2164 4 1 -17.2655 -13.1415 13.1748
2232 4 1 -19.3019 -10.7138 11.8787
2236 4 1 -19.2261 -8.2459 12.7748
2238 4 1 -20.557 -9.12411 12.712
2237 4 1 -19.8784 -8.74749 11.7886
2233 4 1 -18.5105 -10.041 12.356
2235 4 1 -18.4469 -8.19797 11.8194
2234 4 1 -18.62 -8.8909 12.73
2239 4 1 -20.363 -8.0631 12.2841
2240 4 1 -21.0108 -7.0294 12.3592
2242 4 1 -20.2899 -6.71398 12.8612
2241 4 1 -20.0738 -7.78953 12.3872
2244 4 1 -20.1861 -6.93693 10.792
2243 4 1 -19.9327 -6.25237 11.7821
2246 4 1 -20.3904 -4.74447 10.8864
2247 4 1 -21.1035 -3.72114 10.8372
2281 4 1 -18.9612 -3.93734 13.1631
2282 4 1 -19.9085 -3.30946 12.7483
2283 4 1 -19.4553 -4.39927 12.9779
2284 4 1 -19.5197 -3.47506 12.2762
2270 4 1 -18.6165 -2.7363 11.0706
2278 4 1 -18.8165 -2.76332 12.739
2274 4 1 -16.9082 -3.16338 12.3793
2275 4 1 -16.5519 -3.06251 11.2617
2277 4 1 -18.3051 -3.69187 12.1745
2276 4 1 -17.6956 -3.35431 11.1646
2285 4 1 -19.6981 -2.3221 12.0899
2286 4 1 -19.4643 -1.27622 12.4892
2271 4 1 -17.7151 -1.95899 10.7757
2272 4 1 -17.0131 -1.31387 11.4388
2273 4 1 -17.1394 -2.453 11.5086
2023 4 1 -1.55143 -22.5658 14.2682
2012 4 1 -0.736675 -21.7206 13.6448
2136 4 1 -12.1442 -19.2069 14.7795
2011 4 1 -1.5013 -20.7944 13.9492
2010 4 1 -0.694615 -19.9197 13.9569
2013 4 1 -1.62087 -21.0145 14.0413
2149 4 1 -16.4681 -16.5945 14.912
2151 4 1 -16.604 -16.7261 14.4663
2144 4 1 -15.0558 -16.3757 15.3492
2140 4 1 -14.1803 -17.0894 15.3763
2142 4 1 -14.8957 -17.6504 15.6931
2141 4 1 -13.9696 -18.2407 15.0829
2148 4 1 -15.6445 -16.6886 14.1455
2146 4 1 -16.0408 -16.3495 15.9018
2131 4 1 -11.6059 -17.5749 14.4601
2130 4 1 -10.9853 -17.6608 13.5404
2132 4 1 -11.3255 -18.2558 15.3615
2134 4 1 -12.4093 -18.1062 14.6495
2139 4 1 -13.0871 -17.152 15.6253
2133 4 1 -11.3094 -18.3235 14.2095
2137 4 1 -12.7565 -18.401 15.3551
2135 4 1 -12.8349 -18.6562 15.7113
2009 4 1 -1.0825 -18.7783 14.1403
2160 4 1 -19.6298 -14.1148 15.3792
2156 4 1 -18.5938 -14.7681 14.5276
2159 4 1 -18.4021 -14.3023 15.2331
2158 4 1 -17.9113 -15.1041 14.4708
2157 4 1 -18.7444 -15.8296 13.9482
2162 4 1 -18.7482 -13.6235 14.6783
2170 4 1 -16.7154 -14.4526 15.6109
2145 4 1 -15.616 -15.2579 15.4563
2150 4 1 -15.8171 -15.7469 14.32
2147 4 1 -15.9001 -15.7381 14.899
2171 4 1 -16.1368 -13.8825 14.7615
2174 4 1 -14.4526 -14.4325 14.3138
2203 4 1 -12.1866 -14.6213 13.4933
2202 4 1 -11.6094 -14.0747 14.459
2200 4 1 -11.1376 -14.4564 15.8238
2201 4 1 -12.2531 -13.9219 15.4604
2161 4 1 -19.1559 -12.9609 15.502
2163 4 1 -18.3822 -13.3802 13.5921
2165 4 1 -17.485 -13.4476 14.3595
2169 4 1 -16.773 -13.4188 15.148
2167 4 1 -17.1533 -13.2166 15.6551
2166 4 1 -17.9816 -12.5673 14.9533
2168 4 1 -16.3808 -12.3534 15.2517
2172 4 1 -15.6651 -13.4336 13.7997
2173 4 1 -14.5444 -13.3072 14.3223
2175 4 1 -14.7264 -13.1977 14.4439
2176 4 1 -14.81 -12.629 15.4451
2178 4 1 -15.3106 -12.465 15.2916
2280 4 1 -18.1983 -4.49949 13.8681
2279 4 1 -18.6604 -3.35667 13.7823
2287 4 1 -19.0472 -1.05509 13.678
2288 4 1 -19.9858 -0.652884 14.2745
2291 4 1 -20.2825 -0.371646 14.9257
2292 4 1 -19.1671 -0.780607 15.2674
2290 4 1 -20.6661 -0.192513 16.0681
2332 4 1 -16.7893 -0.248784 16.101
2338 4 1 -16.7765 -1.66501 15.1055
2339 4 1 -15.6531 -1.81139 14.8625
2341 4 1 -14.3358 -1.05285 14.2139
2336 4 1 -15.141 -0.905464 16.0251
2337 4 1 -15.6143 -1.82375 15.3178
2340 4 1 -14.4838 -1.63477 15.2812
2342 4 1 -14.164 -0.0623293 14.8406
2143 4 1 -14.8616 -16.6766 16.4755
2186 4 1 -15.88 -16.1857 18.2844
2188 4 1 -13.7219 -16.511 18.1511
2138 4 1 -12.2321 -17.7482 16.212
2190 4 1 -11.923 -16.3619 18.0726
2185 4 1 -16.2566 -15.1165 17.9433
2180 4 1 -15.4229 -13.7008 16.4473
2181 4 1 -14.9834 -13.5825 17.5383
2183 4 1 -15.9487 -15.0541 17.8405
2184 4 1 -15.6137 -15.9432 18.6117
2187 4 1 -14.7563 -15.9343 18.459
2182 4 1 -14.8193 -14.6617 18.1509
2198 4 1 -10.8638 -14.4383 17.067
2194 4 1 -10.9801 -14.8298 18.2442
2192 4 1 -11.361 -15.3321 17.9883
2199 4 1 -10.1187 -15.0293 16.2579
2193 4 1 -10.1741 -15.4792 17.7391
2197 4 1 -10.0193 -15.2684 16.6534
2195 4 1 -10.3144 -15.3954 17.4497
2196 4 1 -9.18314 -15.0836 17.5723
2179 4 1 -14.9018 -12.6695 16.3731
2177 4 1 -15.4583 -13.1041 16.3115
2294 4 1 -19.1718 -2.1882 16.971
2329 4 1 -17.5779 -0.174824 16.4085
2330 4 1 -18.6388 -0.116062 16.9073
2295 4 1 -18.6023 -1.95965 17.9526
2293 4 1 -18.7671 -1.29262 16.2657
2296 4 1 -17.6607 -2.44891 17.3947
2298 4 1 -16.7162 -1.82164 18.3963
2297 4 1 -16.457 -2.23441 17.3347
2335 4 1 -14.574 -0.727594 17.0779
2334 4 1 -14.9634 -1.45999 16.1752
2333 4 1 -15.6819 -0.516179 16.1976
2189 4 1 -12.8093 -16.5015 18.913
2191 4 1 -11.7618 -15.6894 19.1176
2300 4 1 -16.8606 -1.08964 19.9481
2301 4 1 -17.4796 -0.210971 19.3049
2299 4 1 -15.9217 -1.2455 19.1629
2513 4 1 -6.6332 2.6026 -5.52819
2512 4 1 -5.73215 1.80628 -5.55341
2510 4 1 -6.69149 1.72748 -5.64606
2522 4 1 -3.9152 1.23081 -6.17154
2521 4 1 -3.73123 0.126277 -5.5918
2520 4 1 -4.26367 1.19601 -6.03599
2518 4 1 -3.60031 2.68337 -5.57895
2516 4 1 -4.87759 2.60092 -5.49013
2523 4 1 -3.42626 0.12487 -6.39489
3553 4 1 -0.672782 2.14134 -5.40955
3552 4 1 0.318276 1.75164 -6.03695
3551 4 1 0.517698 1.56529 -7.28976
3549 4 1 1.21853 1.62317 -6.40852
3550 4 1 0.392252 0.845535 -6.4246
3547 4 1 2.20095 1.80816 -6.18183
3546 4 1 2.97994 2.5868 -5.86835
2514 4 1 -6.5989 3.77729 -5.93854
2515 4 1 -5.44331 3.45333 -6.17991
3544 4 1 3.60594 3.03796 -5.42121
3540 4 1 1.16928 6.33424 -5.3999
3541 4 1 2.25895 5.88256 -5.67081
3519 4 1 1.91447 7.38717 -5.67993
3521 4 1 2.93013 8.01465 -5.51112
3523 4 1 2.90435 10.4146 -5.69622
3522 4 1 2.96906 9.25835 -5.60165
3501 4 1 7.63042 11.3501 -5.50986
3496 4 1 7.06065 12.5277 -5.86216
3499 4 1 7.48186 12.8113 -5.81714
3497 4 1 6.17019 13.2916 -5.61426
3493 4 1 6.59981 14.8894 -5.81801
3498 4 1 7.06976 13.8758 -6.06934
3480 4 1 9.99414 16.3177 -5.5533
3470 4 1 8.74446 19.8357 -6.01968
3471 4 1 9.34466 20.8517 -6.3754
2511 4 1 -6.30007 1.89267 -4.52097
2509 4 1 -6.60814 0.779161 -4.94374
2519 4 1 -4.25812 1.79228 -5.02219
3554 4 1 -0.372673 1.26269 -4.64853
3555 4 1 -1.51915 1.15288 -4.40507
3548 4 1 1.53687 1.16359 -5.35081
2543 4 1 0.267991 0.44275 -3.46071
3545 4 1 3.34557 2.00086 -4.83935
2517 4 1 -4.33158 3.57445 -5.1467
3542 4 1 2.26972 4.81512 -5.20689
3543 4 1 2.64668 3.71989 -4.95959
3536 4 1 -1.27147 6.49135 -4.51053
3537 4 1 -0.150083 6.92345 -4.39458
3535 4 1 -1.55441 7.52702 -3.95241
3538 4 1 0.862422 6.72397 -4.93262
3539 4 1 1.09602 5.79643 -4.25266
3518 4 1 2.55916 7.67036 -4.81977
3517 4 1 2.2201 7.04508 -3.84732
3520 4 1 2.08925 7.92394 -4.67969
3516 4 1 3.22393 7.05365 -3.08205
3514 4 1 5.11785 6.52607 -3.926
3515 4 1 4.35008 7.24449 -3.40459
3511 4 1 6.65059 7.31408 -3.48922
3513 4 1 5.59678 5.49052 -3.91743
3512 4 1 6.5724 6.04941 -3.41553
3534 4 1 -2.04514 8.53546 -3.71298
3533 4 1 -2.06022 9.44271 -3.02461
3524 4 1 1.85534 10.6787 -5.27776
3504 4 1 7.11216 10.4727 -3.89412
3508 4 1 6.64167 9.33824 -3.70627
3507 4 1 5.41897 9.27561 -3.90771
3506 4 1 6.09226 8.53006 -4.65765
3505 4 1 6.77631 9.25736 -4.07993
3527 4 1 1.43357 11.1615 -3.53828
3525 4 1 2.67109 10.7805 -4.47478
3526 4 1 1.64708 11.4111 -4.69846
3503 4 1 7.13553 10.9525 -4.97919
3502 4 1 7.68258 11.7555 -4.36588
3495 4 1 6.79995 13.2994 -5.04253
3500 4 1 8.45698 12.2087 -5.36866
3488 4 1 8.65565 12.879 -4.4106
3486 4 1 9.93559 12.2045 -3.73326
3487 4 1 9.79728 12.5652 -4.85222
3485 4 1 10.2972 13.3355 -3.8579
3491 4 1 7.20232 15.5776 -4.54092
3492 4 1 6.78398 14.4819 -4.72571
3490 4 1 7.736 14.8286 -5.36157
3494 4 1 6.91732 14.4542 -4.78081
3463 4 1 7.35825 16.1222 -3.41104
3483 4 1 10.7306 14.4388 -4.55423
3484 4 1 10.2737 14.4193 -3.40463
3489 4 1 8.15009 13.8377 -4.88065
3479 4 1 9.20096 16.0686 -4.68657
3482 4 1 10.6539 15.6216 -4.54886
3464 4 1 6.3542 16.7814 -3.46578
3465 4 1 7.36541 17.202 -3.77119
3466 4 1 8.0673 18.169 -3.53526
3478 4 1 10.0178 16.4427 -3.99456
3468 4 1 9.29443 17.9033 -4.74814
3467 4 1 8.3208 18.4832 -4.63113
3476 4 1 10.2446 18.5257 -2.95224
3475 4 1 10.0261 17.6464 -3.80803
3474 4 1 9.65263 18.7028 -4.07198
3477 4 1 10.3219 17.5791 -3.72572
3481 4 1 10.8287 16.8014 -4.81702
3472 4 1 8.98819 20.2991 -5.31105
3473 4 1 8.75612 19.5061 -4.33072
3469 4 1 9.14954 19.0359 -5.22612
2488 4 1 -3.02863 1.5568 -0.341769
2489 4 1 -4.22322 1.61052 -0.0922147
2490 4 1 -4.9042 0.823453 -0.747247
2494 4 1 -4.41233 0.575573 -1.9533
2551 4 1 -2.78739 0.398612 -0.977768
2552 4 1 -1.90937 0.61241 -0.109203
2806 4 1 2.3357 0.52997 -0.0572358
2799 4 1 2.19253 1.03858 -1.48766
2803 4 1 3.07037 0.655694 -0.665772
2800 4 1 3.14762 0.55098 -0.986279
2802 4 1 4.29618 0.606082 -0.985858
2801 4 1 3.75663 0.155594 -0.00705936
2798 4 1 3.34432 1.32694 -1.82901
2797 4 1 3.65895 1.51731 -0.727834
2796 4 1 4.89043 1.39969 -0.836614
2592 4 1 8.18923 0.1921 -0.65612
2487 4 1 -2.88267 2.69814 -0.505204
3532 4 1 -1.52571 10.3117 -2.22978
3530 4 1 0.696057 10.7327 -1.90452
3509 4 1 6.76627 9.27307 -2.53547
3510 4 1 6.58726 8.09916 -2.53712
3375 4 1 5.90895 9.76592 -0.754198
3374 4 1 7.05834 10.036 -0.901568
3371 4 1 8.04469 9.56839 -1.87881
3373 4 1 8.01701 9.3372 -0.685935
3368 4 1 8.53684 10.5253 -0.0214707
3369 4 1 9.37439 9.68919 -0.123167
3367 4 1 9.41718 10.1518 -0.863453
3372 4 1 8.78406 8.79554 -1.46059
3370 4 1 9.0628 9.44211 -1.23488
3531 4 1 -0.462984 10.7701 -2.31674
3529 4 1 0.54725 11.7164 -1.39319
3528 4 1 0.97222 11.7608 -2.54798
3376 4 1 5.45832 10.8103 -0.356415
3366 4 1 8.87463 11.1653 -0.846101
3462 4 1 8.07938 15.8594 -2.44699
3461 4 1 8.02889 16.4171 -1.39446
3460 4 1 8.01119 17.095 -0.405323
3456 4 1 6.70913 17.0655 -1.8924
3458 4 1 6.9647 16.3412 -2.14884
3459 4 1 7.04156 16.921 -1.12861
3457 4 1 6.60959 16.2268 -1.03465
3455 4 1 7.53139 17.8941 -2.05611
3451 4 1 8.68735 18.1461 -0.292872
3454 4 1 8.55273 18.0693 -1.50335
3452 4 1 8.70252 18.3315 -1.49151
3453 4 1 9.13172 17.5595 -2.36727
3449 4 1 9.62179 19.9894 -0.754266
3450 4 1 9.55059 18.9975 -0.0631453
2485 4 1 -3.10689 2.29443 0.721829
2812 4 1 -0.128239 1.00967 1.92951
2483 4 1 -2.4759 2.6518 1.02349
2554 4 1 -0.452512 0.288196 1.3253
2484 4 1 -2.66623 1.58178 1.58677
2553 4 1 -1.56501 0.560738 0.971006
2805 4 1 2.27684 0.44086 1.13369
2811 4 1 0.803783 0.382239 1.92759
2813 4 1 0.115598 1.92619 2.59706
2807 4 1 1.62516 1.41119 0.0551338
2808 4 1 1.19704 0.73437 0.890931
2809 4 1 1.61822 0.0872525 1.87621
2795 4 1 4.83254 1.7655 0.356152
2606 4 1 5.25714 0.589032 1.4172
2611 4 1 2.86413 0.8757 2.51137
2608 4 1 4.55909 1.38523 2.46851
2607 4 1 4.45026 0.264155 2.14129
2609 4 1 4.67925 0.155812 2.61658
2794 4 1 5.92178 1.32976 0.432052
2793 4 1 5.98643 1.75511 1.50458
2792 4 1 6.83456 1.07405 2.10939
2791 4 1 6.62103 1.63906 1.1092
2594 4 1 7.797 0.437763 1.43114
2789 4 1 7.23244 2.42432 1.45239
2787 4 1 9.27829 1.90751 2.62204
2788 4 1 8.15735 2.15096 2.13356
2777 4 1 10.7245 1.44694 1.36191
2775 4 1 12.0647 0.730492 2.06305
2776 4 1 10.9573 0.399324 1.89839
2778 4 1 11.8693 1.77916 1.50568
2779 4 1 10.8462 2.41711 1.208
2486 4 1 -3.24672 3.43851 0.458345
2482 4 1 -1.6083 2.82416 1.73723
2481 4 1 -2.43297 3.08261 2.60926
2815 4 1 -0.668369 4.32187 2.52131
2816 4 1 0.312706 3.61533 2.6594
2790 4 1 6.54585 2.77488 0.608036
2782 4 1 10.324 2.69303 1.28293
2783 4 1 9.43656 3.37246 0.86927
2781 4 1 10.0975 3.84605 0.927223
2784 4 1 10.2981 3.61416 1.67443
2786 4 1 10.0175 2.89671 2.48824
2780 4 1 10.839 3.1469 0.268889
3324 4 1 15.4836 6.66165 1.38105
3325 4 1 15.3245 5.7248 2.21184
3323 4 1 14.2723 6.89229 1.48578
3327 4 1 15.1757 6.00658 2.56036
3326 4 1 14.181 5.429 2.16316
3321 4 1 14.8683 7.73191 1.75697
3322 4 1 13.7405 7.77293 2.17348
3318 4 1 17.048 7.71314 2.58689
2445 4 1 -8.72602 10.6649 0.933889
2444 4 1 -8.39355 9.84629 1.6679
2446 4 1 -8.94243 9.46831 1.21192
2448 4 1 -7.18569 8.60083 2.29322
2447 4 1 -8.05923 8.63916 1.4882
3377 4 1 4.86066 9.87299 0.0299437
3380 4 1 4.67411 9.48885 0.492338
3379 4 1 4.81865 10.3306 1.29997
3381 4 1 5.56046 9.60345 1.29654
3382 4 1 5.74911 10.7537 1.09115
3356 4 1 9.7485 10.0212 1.22708
3355 4 1 9.15546 10.7067 1.9962
3320 4 1 15.8184 8.28258 2.31769
3319 4 1 16.8284 8.54554 1.79642
2441 4 1 -8.32612 12.5642 1.87055
2442 4 1 -8.40693 11.6708 1.14507
2443 4 1 -8.35519 10.9189 2.15202
2440 4 1 -8.15593 11.6826 2.6179
2439 4 1 -8.05338 12.7749 2.43637
2434 4 1 -6.79256 12.7764 2.46847
2432 4 1 -6.76951 12.8465 2.56174
2431 4 1 -6.95631 13.2685 1.46158
3383 4 1 4.95497 11.7247 1.08816
3378 4 1 4.23744 10.7902 0.429046
3384 4 1 6.10054 12.2453 1.0654
3385 4 1 7.08941 12.9669 0.836726
3364 4 1 9.07005 12.5777 0.751801
3365 4 1 8.78239 11.4314 0.278031
3357 4 1 9.9413 11.2299 1.21747
3358 4 1 10.6074 11.6554 2.06463
3390 4 1 9.17265 13.4573 1.92151
3392 4 1 10.4403 12.6857 2.13248
3393 4 1 9.25462 12.8725 2.15207
3395 4 1 9.72314 11.9183 2.63887
3363 4 1 9.88443 13.2572 1.31114
3359 4 1 11.4312 12.4608 1.93339
2428 4 1 -8.11234 15.4892 0.631328
2430 4 1 -7.60185 14.2657 1.1517
2427 4 1 -7.12292 15.8816 1.12884
2429 4 1 -7.13297 15.4335 1.43117
3387 4 1 7.70271 13.4779 0.95315
3386 4 1 6.79717 13.8083 1.73107
3389 4 1 8.40432 14.0498 2.46929
3388 4 1 8.73988 13.7617 1.41888
3361 4 1 10.2388 14.4146 2.00476
3362 4 1 10.0105 14.2761 0.747725
3360 4 1 11.2204 13.6581 1.80171
2426 4 1 -6.51478 16.7722 1.70913
2425 4 1 -7.59309 16.6772 2.27034
3428 4 1 13.8617 16.4214 2.17021
3447 4 1 9.11702 19.3521 1.46131
3446 4 1 9.55951 20.2886 2.10397
3445 4 1 10.6456 20.6571 2.22626
3448 4 1 9.7581 19.437 0.351946
2821 4 1 1.52331 1.69685 4.60496
2823 4 1 2.24837 2.46335 5.06568
2625 4 1 4.42388 0.000679639 4.29931
2626 4 1 5.66324 0.0988662 4.36096
2628 4 1 6.89301 1.81003 4.92466
2627 4 1 6.49614 0.862006 4.34717
2630 4 1 7.61931 0.906732 4.14825
2629 4 1 6.98086 0.667907 5.10233
2624 4 1 5.45587 0.438625 4.54142
2632 4 1 8.34876 1.68981 5.01853
2631 4 1 8.68665 0.627571 4.5426
2852 4 1 10.57 1.74205 5.01774
2937 4 1 26.4862 0.774885 4.86974
2940 4 1 26.2584 2.11032 5.20798
2941 4 1 25.214 1.52424 5.09481
2939 4 1 25.9527 1.12105 4.43824
2938 4 1 26.9713 1.0626 3.82065
2936 4 1 27.645 0.894469 5.21688
2478 4 1 -4.26906 4.20719 3.71644
2479 4 1 -3.66762 4.26033 2.73197
2477 4 1 -4.37366 3.90347 4.83496
2476 4 1 -5.05036 4.82414 5.00839
2475 4 1 -4.19685 3.98648 5.22731
2473 4 1 -3.84878 5.36414 4.82854
2480 4 1 -2.67005 3.9286 3.3028
2814 4 1 -0.356033 3.09502 2.75719
2819 4 1 1.33121 3.37199 3.15682
2818 4 1 2.4151 3.90543 3.42206
2817 4 1 1.37204 3.28238 3.19188
2820 4 1 1.61875 2.8136 4.12387
2785 4 1 10.9987 3.61407 2.70706
3339 4 1 12.2396 4.96067 4.92288
3340 4 1 12.6298 3.98358 4.33346
3341 4 1 11.8429 4.69995 4.97258
2454 4 1 -5.82667 7.68803 4.95743
2455 4 1 -5.39108 7.41273 3.91404
2452 4 1 -6.44024 7.7758 4.41923
2456 4 1 -5.30382 7.86325 5.07707
2472 4 1 -3.10255 6.34429 4.97955
2457 4 1 -4.38294 7.16758 5.38193
3347 4 1 7.76134 6.59875 4.72441
3346 4 1 8.92176 6.94547 4.4005
3348 4 1 8.24128 7.61675 5.25746
3345 4 1 9.85156 7.59732 4.86331
3332 4 1 11.755 7.5438 5.21569
3331 4 1 12.884 7.88839 4.88961
3344 4 1 10.808 7.02017 4.98918
3328 4 1 14.7291 7.10475 2.69414
3330 4 1 13.5823 7.74801 3.89417
3329 4 1 14.4248 6.891 3.82087
3316 4 1 15.5352 7.61635 4.25738
3337 4 1 13.7916 5.92946 4.86242
3317 4 1 16.2185 8.04612 3.39245
3315 4 1 16.3463 7.88626 5.00166
2450 4 1 -6.5821 8.13152 4.43548
2449 4 1 -6.61924 8.20388 3.28278
2453 4 1 -6.50987 8.66436 5.33132
3351 4 1 7.18259 9.61954 3.3794
3349 4 1 7.96856 8.51366 4.58654
3352 4 1 7.6711 10.6684 3.24021
3397 4 1 9.70626 10.3366 3.60737
3354 4 1 8.25234 10.6951 2.85246
3350 4 1 8.33394 9.24064 3.76707
3353 4 1 8.59894 10.396 3.95152
3309 4 1 18.0268 9.23675 5.32056
2436 4 1 -8.46406 13.3292 4.12573
2437 4 1 -7.7223 12.6813 3.41684
2435 4 1 -7.6009 12.9113 3.33413
2433 4 1 -6.11519 12.3568 3.40784
3244 4 1 5.06556 12.7625 5.21985
3246 4 1 5.13734 12.9278 5.36657
3391 4 1 9.63315 13.072 2.96358
3394 4 1 9.50423 12.9208 3.34306
3396 4 1 10.4873 11.1284 3.07852
3398 4 1 10.0501 11.1618 4.36351
3399 4 1 9.94082 12.3149 4.56182
3402 4 1 9.31948 12.5602 5.32744
3414 4 1 12.8403 13.2499 2.8881
3415 4 1 12.363 12.3106 3.52498
3416 4 1 12.2689 11.8054 4.60286
3417 4 1 13.3398 11.2871 4.66833
3418 4 1 13.3838 12.493 4.72744
3419 4 1 12.4422 13.3006 4.81015
2438 4 1 -8.17433 13.7424 3.0626
3228 4 1 -1.57925 16.1198 4.87392
3227 4 1 -0.428747 16.1234 5.21678
3401 4 1 9.11386 13.694 5.01095
3403 4 1 9.62858 13.758 5.18475
3413 4 1 12.6232 14.3456 2.98723
3409 4 1 10.9768 14.8099 3.0637
3412 4 1 12.9953 13.467 3.70896
3411 4 1 12.1271 14.232 3.37447
3408 4 1 10.9283 15.4507 4.14398
3421 4 1 13.2686 13.8042 4.93605
3406 4 1 11.2437 15.1295 4.98139
3410 4 1 11.2262 14.3463 4.17613
3407 4 1 11.917 16.0114 4.56738
3430 4 1 12.5523 15.8439 3.51751
3422 4 1 13.9066 14.7262 4.77878
3423 4 1 14.8601 14.3576 5.3244
3424 4 1 15.7403 15.0969 5.33026
3425 4 1 14.9299 15.544 4.61092
2421 4 1 -8.48287 17.0357 4.39533
2420 4 1 -8.49784 18.1123 3.98373
2424 4 1 -7.73258 17.7807 2.74351
2422 4 1 -7.39724 16.5167 4.13546
2423 4 1 -7.99984 17.4574 3.85173
2419 4 1 -7.70546 18.811 4.56046
3226 4 1 0.635862 16.4409 5.02299
3225 4 1 0.868718 16.7336 3.94319
3224 4 1 0.974801 17.197 5.01971
3223 4 1 1.90217 16.5246 4.77638
3222 4 1 3.04863 16.3934 5.16464
3436 4 1 10.0872 18.0196 2.76807
3437 4 1 9.4772 18.7642 3.48095
3434 4 1 11.6296 17.7992 3.24004
3433 4 1 11.3616 16.6577 3.2212
3432 4 1 11.8261 17.7348 3.14527
3435 4 1 10.8587 18.7633 3.16654
3429 4 1 12.9081 16.7263 2.83105
3431 4 1 12.5726 17.0272 3.85944
3427 4 1 14.1088 16.5084 3.39015
3426 4 1 14.8903 16.6642 4.24531
2418 4 1 -8.42453 19.7989 4.43673
2417 4 1 -7.92743 20.8948 4.59004
2416 4 1 -7.08783 21.4016 5.24734
2415 4 1 -6.07331 20.9235 4.88983
2407 4 1 -3.10089 19.0241 5.20881
3438 4 1 8.8845 19.1973 4.41309
3444 4 1 10.4531 20.8822 3.42969
3442 4 1 10.6738 21.0509 3.5924
3439 4 1 9.78617 19.933 4.76767
3440 4 1 10.1548 21.052 5.00211
3443 4 1 11.392 20.572 2.8159
3441 4 1 10.5608 21.9513 4.36325
2822 4 1 1.82292 1.5463 5.7205
2838 4 1 7.58214 0.158873 5.83534
2836 4 1 7.97194 1.2466 6.58394
2834 4 1 6.89109 1.96755 7.86742
2835 4 1 7.77039 1.16492 7.72304
2837 4 1 6.90734 1.10394 6.14273
2850 4 1 10.0358 0.2582 6.13431
2849 4 1 9.56876 0.239625 7.168
2633 4 1 9.42853 2.11335 5.42991
2635 4 1 9.67266 1.8507 7.03997
2636 4 1 9.26387 2.55409 7.87606
2747 4 1 10.3475 0.0646427 7.83446
2851 4 1 10.9699 0.937265 5.81226
2853 4 1 10.8828 2.38498 6.01299
2854 4 1 11.2233 1.19164 5.74225
2857 4 1 12.7907 2.46849 6.16149
2855 4 1 12.3869 0.836709 6.09273
2652 4 1 13.0792 1.93383 8.05583
2856 4 1 13.3366 1.50115 6.40754
2653 4 1 13.1456 0.984833 7.45842
2748 4 1 11.5683 0.0686764 8.04265
2668 4 1 15.5902 2.26591 7.7218
2654 4 1 13.9799 1.5924 8.02587
2667 4 1 16.6254 2.2632 6.98056
2666 4 1 17.337 2.10829 7.86172
2945 4 1 24.0742 2.3077 6.36478
2946 4 1 24.1096 1.86536 7.46822
2933 4 1 25.2069 0.19444 6.69476
2935 4 1 26.5154 0.798119 5.77524
2942 4 1 26.0105 1.97905 5.89029
2934 4 1 25.9233 1.12581 6.82134
2948 4 1 26.4322 2.08935 7.20091
2947 4 1 25.2778 1.99115 7.53559
2949 4 1 27.4646 2.35616 7.7766
2474 4 1 -3.29023 4.64121 5.64616
2825 4 1 2.63963 3.49893 6.91082
2824 4 1 2.92958 3.1722 5.75761
2827 4 1 4.34046 3.65418 6.40269
2826 4 1 3.49322 2.89773 6.28869
2828 4 1 5.13677 4.30002 6.92957
2829 4 1 6.19282 4.07099 6.26162
2833 4 1 6.74032 3.07685 8.04622
2830 4 1 5.46823 3.24104 6.78059
2831 4 1 5.72616 4.22713 7.3467
2637 4 1 8.90081 3.1063 6.86686
2634 4 1 9.47396 2.86413 6.3961
2638 4 1 9.00741 4.27355 6.86088
2639 4 1 9.55014 4.80142 7.78583
2645 4 1 12.7364 4.99701 7.37484
2859 4 1 13.4261 3.94449 6.77757
3338 4 1 13.1285 5.3039 5.64104
3342 4 1 11.1382 5.23329 5.72936
2644 4 1 11.6662 5.09533 7.82671
2642 4 1 11.5229 5.21072 7.52959
2858 4 1 13.7096 2.78552 6.86336
2860 4 1 13.9131 4.56327 7.68407
2682 4 1 19.4742 4.01754 6.05706
2681 4 1 19.7159 5.10869 6.62231
2683 4 1 20.4139 4.74102 6.35648
2680 4 1 19.4374 4.7821 7.67126
2679 4 1 20.5211 4.97503 7.99873
2944 4 1 25.1623 2.69527 6.85701
2943 4 1 25.8731 3.15095 5.94476
2451 4 1 -6.4272 7.73922 5.58496
2462 4 1 -5.84983 8.04989 7.63883
2459 4 1 -4.83682 6.78401 7.62699
2458 4 1 -5.00426 6.89102 6.38004
2461 4 1 -5.09935 7.21788 8.04689
2467 4 1 -2.74458 7.69579 7.33732
2463 4 1 -4.65202 8.02789 7.72662
2470 4 1 -1.92892 7.71627 6.56063
2471 4 1 -2.60783 6.9449 5.96296
2469 4 1 -1.62228 7.91888 7.64011
3263 4 1 7.84894 7.85613 7.69635
3265 4 1 6.78612 7.01435 6.95612
3264 4 1 7.37333 7.99579 6.62617
3266 4 1 7.62308 7.14927 7.77203
2641 4 1 10.5362 5.67206 7.9114
3334 4 1 12.9774 6.11457 6.15428
3333 4 1 12.8486 7.16324 5.57503
3343 4 1 11.0117 6.36354 6.00901
3336 4 1 13.1967 5.45827 5.8761
3335 4 1 14.0689 6.03763 6.48762
2861 4 1 13.7722 5.82426 7.61834
2865 4 1 15.1188 6.64451 7.6178
3314 4 1 16.0089 7.2136 6.03769
3312 4 1 15.8569 7.49349 6.15022
3313 4 1 16.6371 7.57272 7.06902
3311 4 1 17.0459 7.58787 5.89047
2684 4 1 19.614 5.57938 6.1092
2685 4 1 19.812 5.79494 7.2901
2688 4 1 19.9992 7.84387 7.62045
2687 4 1 20.3696 6.78147 7.26779
2686 4 1 19.5996 6.59764 6.35923
2466 4 1 -2.82488 8.83563 7.5001
2465 4 1 -3.93751 9.03106 7.5963
2381 4 1 -3.68054 10.1922 8.01322
3259 4 1 7.00642 8.58332 8.03224
3256 4 1 5.62496 10.2095 7.97364
3258 4 1 5.91502 8.27991 7.76665
3261 4 1 7.71019 8.1792 7.72046
3262 4 1 8.57567 8.3121 6.86863
3306 4 1 16.0515 9.58175 5.44968
3310 4 1 17.6996 8.56358 6.30219
3305 4 1 16.3188 10.4196 6.27096
3307 4 1 16.4949 8.82342 6.22699
3308 4 1 17.3228 8.32401 5.48864
2689 4 1 20.3892 8.92244 7.79683
3233 4 1 -1.13286 12.1247 7.52275
3232 4 1 -1.75262 13.096 7.18949
3239 4 1 1.89907 11.1798 7.868
3236 4 1 1.18509 11.3897 7.77577
3237 4 1 1.34687 11.5316 6.5524
3238 4 1 2.18039 12.1002 7.09522
3240 4 1 2.91772 10.9874 7.32272
3241 4 1 2.98516 12.1801 6.92074
3242 4 1 3.90745 12.874 7.00509
3243 4 1 4.55605 13.3131 6.08327
3245 4 1 4.2503 12.4968 6.14131
3248 4 1 5.38889 12.9912 7.50255
3247 4 1 5.75909 13.1356 6.33027
3400 4 1 9.545 12.7643 5.53967
3284 4 1 12.7278 13.0289 7.98249
3304 4 1 15.5992 11.3421 6.61887
3303 4 1 15.6013 12.5716 6.73307
3287 4 1 14.2989 13.4477 7.59779
3302 4 1 16.1861 12.0036 7.71169
3301 4 1 17.3325 11.8319 7.80418
3231 4 1 -2.73142 13.8296 6.89205
2391 4 1 -4.44202 14.1021 7.24843
3230 4 1 -2.19726 14.292 5.89946
3229 4 1 -1.87683 15.4765 5.84157
3221 4 1 3.97602 15.6313 5.51881
3220 4 1 4.96627 15.4311 6.04539
3219 4 1 5.63307 16.003 6.83254
3215 4 1 6.7582 14.7622 7.08563
3214 4 1 5.88809 15.2068 7.75389
3405 4 1 10.3488 14.5672 5.54708
3404 4 1 9.88884 13.8757 6.33688
3420 4 1 12.7171 13.5496 5.94269
3288 4 1 13.8363 14.0631 6.61076
3289 4 1 14.9813 14.146 6.74861
3290 4 1 15.8568 14.5535 7.34655
2399 4 1 -5.77328 16.5176 7.63043
2402 4 1 -5.97827 17.0845 6.15297
2400 4 1 -4.68953 16.2234 7.26757
2405 4 1 -4.08852 18.0684 6.92226
2406 4 1 -3.13656 18.5769 6.27053
2403 4 1 -5.07514 17.2415 6.88541
2404 4 1 -4.04425 17.0668 7.52936
2401 4 1 -5.1503 17.2819 6.96904
2409 4 1 -3.39409 18.7977 7.28582
2408 4 1 -3.12465 18.3048 6.17116
3218 4 1 6.30856 16.5598 7.65422
2413 4 1 -5.90441 20.9453 6.80403
2414 4 1 -5.25931 20.7627 5.75725
2410 4 1 -2.99793 19.7691 7.76802
2411 4 1 -4.07665 20.2268 7.45355
2412 4 1 -4.77406 20.6827 6.59326
3158 4 1 1.01437 20.8374 7.49463
3206 4 1 4.72198 19.7809 7.48404
3205 4 1 4.1218 20.8204 7.85909
3163 4 1 2.62485 22.3873 5.94205
3162 4 1 1.59846 22.3084 6.57173
3160 4 1 1.69269 21.9511 7.34325
3159 4 1 0.762563 21.8734 8.0609
3161 4 1 2.64199 21.6191 6.67589
3164 4 1 2.57106 23.5508 5.65159
3165 4 1 3.5284 23.8737 6.36848
3168 4 1 2.10157 26.3517 6.64873
3166 4 1 3.5436 24.6435 7.28712
3169 4 1 3.22746 26.789 6.35195
3170 4 1 3.50728 26.2223 5.38625
3172 4 1 3.29629 25.9515 5.75117
3173 4 1 4.13123 26.7508 5.59113
3167 4 1 2.79519 25.5029 7.02079
3179 4 1 5.99491 25.966 7.61394
3177 4 1 5.84703 26.75 7.02118
3182 4 1 7.72067 26.785 6.63339
3178 4 1 5.85802 25.6768 6.46466
3180 4 1 7.11945 26.4356 7.73299
3184 4 1 7.45785 25.4417 7.29374
3183 4 1 8.43661 26.1026 7.26088
3181 4 1 8.28734 26.6065 7.66799
3171 4 1 2.6656 27.0331 5.73848
3175 4 1 4.05123 28.0705 6.43972
3176 4 1 4.98348 27.2781 6.42112
3174 4 1 4.42226 26.9654 6.72717
2739 4 1 10.6601 0.508642 9.34263
2745 4 1 10.0926 1.29094 9.31532
2744 4 1 10.1801 1.40418 10.5592
2749 4 1 12.4566 0.372639 8.82601
2651 4 1 12.3268 2.43547 8.83972
2746 4 1 10.854 0.980928 8.44331
2669 4 1 14.9427 1.85382 8.66611
2655 4 1 14.21 0.364433 8.17696
2661 4 1 16.95 0.605697 10.6752
2665 4 1 16.4978 1.42857 8.45449
2664 4 1 16.9157 1.94558 9.40482
2663 4 1 16.4241 0.856282 9.8046
2662 4 1 17.49 0.424802 9.66324
2925 4 1 23.1756 0.448283 9.15124
2922 4 1 22.8908 1.95937 9.85144
2923 4 1 23.3638 0.871419 9.62359
2921 4 1 22.2603 2.67426 9.07797
2924 4 1 22.1963 1.00648 9.25614
2951 4 1 26.8345 1.10367 9.5909
2950 4 1 26.6768 1.69201 8.52424
2952 4 1 27.0379 2.10777 10.2556
2832 4 1 6.6904 4.25782 8.20936
2648 4 1 13.2108 4.94927 9.03124
2650 4 1 12.9163 3.27139 8.3079
2646 4 1 13.3519 5.18174 8.35443
2647 4 1 12.1634 4.97452 8.34363
2670 4 1 15.5718 2.72637 9.21484
2671 4 1 15.8235 3.8174 8.79215
2649 4 1 13.6846 3.85132 9.10435
2881 4 1 14.7269 5.07115 10.4283
2672 4 1 16.3625 4.91542 9.11327
2673 4 1 16.3903 4.00562 9.95314
2674 4 1 16.8524 4.18526 8.93912
2675 4 1 17.831 3.67612 9.28339
2676 4 1 18.6764 4.49752 9.43745
2678 4 1 19.3879 5.20412 8.23693
2920 4 1 23.4027 2.84655 9.09701
2919 4 1 23.229 2.90094 10.3155
2917 4 1 23.9138 2.69912 9.92733
2916 4 1 23.3655 3.36434 10.7181
2918 4 1 23.1616 3.12147 9.12214
2953 4 1 26.6448 3.08179 9.76107
2954 4 1 26.3371 4.16071 9.95231
2460 4 1 -3.99688 7.48764 8.25629
3260 4 1 7.42508 7.89422 8.8647
2640 4 1 9.41874 5.80704 8.49535
3267 4 1 8.58677 7.55181 8.45247
2643 4 1 12.0169 6.16603 8.10834
2863 4 1 13.2518 6.80167 9.13642
2879 4 1 12.4007 5.5544 10.4717
2866 4 1 15.2846 7.73574 8.14198
2862 4 1 13.9595 5.85832 8.83543
2864 4 1 14.2574 6.68195 8.51018
2868 4 1 14.5303 6.08652 9.60855
2867 4 1 14.6582 6.97974 8.86715
2869 4 1 13.8499 6.72939 10.3688
2880 4 1 13.6081 5.47316 10.4243
2677 4 1 18.3638 5.43337 8.83619
2464 4 1 -4.51648 8.87585 8.63966
2378 4 1 -4.12091 9.99609 9.45507
2379 4 1 -3.31133 9.31549 10.1141
2380 4 1 -3.11287 9.76503 8.99788
2377 4 1 -5.05032 10.0319 10.2702
2468 4 1 -2.53331 8.09303 8.39689
2383 4 1 -2.40942 10.6875 8.31933
3254 4 1 5.35681 9.57436 8.76824
3252 4 1 5.34693 10.6443 10.2079
3253 4 1 4.81467 9.67549 9.74099
3257 4 1 5.43613 9.12236 8.53927
3255 4 1 5.39214 10.6908 9.01265
3268 4 1 9.1554 8.09396 9.35364
3269 4 1 8.90438 9.20834 9.5813
3270 4 1 10.0475 9.54873 9.42899
3271 4 1 10.7957 10.1121 10.2435
3298 4 1 16.1412 10.6406 9.18356
2697 4 1 16.3413 9.26405 10.5742
2695 4 1 18.0248 9.14229 10.0035
2696 4 1 17.2844 8.58208 10.6701
2690 4 1 19.663 9.53789 8.49766
2693 4 1 19.5761 8.73526 9.49875
2694 4 1 19.0832 9.0686 10.5238
2691 4 1 19.2287 10.5818 8.98545
2692 4 1 19.17 9.43786 8.58405
2373 4 1 -6.81494 12.0951 9.78917
2371 4 1 -5.74673 11.6915 10.698
2372 4 1 -5.7471 12.5834 9.94247
2374 4 1 -5.7465 11.6152 9.87151
2389 4 1 -4.73328 13.4484 9.17436
2387 4 1 -3.39864 11.8202 9.34569
2384 4 1 -3.48594 10.8362 8.59004
2388 4 1 -4.00008 12.6661 8.68577
2382 4 1 -3.50029 11.1751 8.56679
2375 4 1 -5.13882 11.6692 8.80452
2376 4 1 -4.77316 11.1044 9.86878
3234 4 1 -0.722448 11.7143 8.60287
2385 4 1 -2.60323 11.3998 9.05348
2386 4 1 -2.64983 12.5596 8.91647
3235 4 1 0.203361 11.07 8.37974
3251 4 1 6.2268 11.3704 10.2228
3249 4 1 5.6421 12.2209 8.35787
3250 4 1 6.41889 12.2163 9.32354
3272 4 1 10.2247 11.1121 10.133
3283 4 1 12.764 13.1395 9.24924
3282 4 1 12.6324 11.9547 9.38065
3274 4 1 10.897 11.5646 10.1854
3278 4 1 12.3597 11.9704 10.6298
3280 4 1 13.5851 11.8886 9.92034
3297 4 1 15.3596 11.5578 9.12559
3285 4 1 13.8527 12.584 8.1257
3286 4 1 14.4672 13.1919 8.82046
3296 4 1 15.876 12.5564 8.90401
3281 4 1 13.565 12.7909 9.14114
3277 4 1 13.5593 12.3324 10.5149
3295 4 1 16.4388 13.435 9.52464
3299 4 1 17.1965 11.2636 8.86971
3300 4 1 18.1503 11.0192 8.14107
2398 4 1 -5.39016 15.8212 8.55829
2390 4 1 -4.76146 14.3467 8.37862
2392 4 1 -4.75927 14.1569 8.40889
2394 4 1 -4.8605 14.7269 10.2045
2396 4 1 -4.36312 16.11 10.2593
2393 4 1 -4.54822 15.1021 9.09484
2395 4 1 -3.96038 15.2327 9.47952
3213 4 1 4.8819 15.722 8.19044
3217 4 1 6.34521 15.6465 8.41174
3216 4 1 7.28311 14.9328 8.10829
3291 4 1 15.4291 14.7544 8.43526
3294 4 1 15.6066 14.2421 9.75339
3292 4 1 14.9121 14.1601 9.31276
3293 4 1 14.8838 13.6789 10.4924
2397 4 1 -4.70731 16.5883 9.21801
3154 4 1 -1.29254 18.6221 9.16315
3153 4 1 -1.93185 18.1057 10.123
3210 4 1 5.29321 18.5268 9.53511
3211 4 1 4.46045 17.6775 9.15328
3212 4 1 4.56233 16.7958 8.3202
3062 4 1 9.33835 16.8396 10.6686
3155 4 1 -1.33829 19.6932 9.66072
3156 4 1 -0.121456 19.8244 9.31297
3157 4 1 0.758221 20.4074 8.69573
3111 4 1 1.98707 20.6093 10.6747
3110 4 1 1.84937 19.7933 9.73334
3112 4 1 2.34087 20.9941 9.67351
3207 4 1 5.086 19.1308 8.51788
3108 4 1 4.03411 19.8263 10.3746
3109 4 1 2.83368 20.1796 10.2727
3201 4 1 5.02729 21.1518 8.3004
3200 4 1 4.81535 21.3898 9.50102
3209 4 1 6.14495 19.4364 9.51517
3208 4 1 5.96135 19.9133 8.45333
3119 4 1 -0.560144 22.4451 10.5336
3117 4 1 1.0288 22.0457 10.5416
3116 4 1 2.07647 22.5786 10.7392
3204 4 1 3.60973 21.7189 8.3785
3203 4 1 3.85436 22.4136 9.31352
3202 4 1 4.46526 22.2432 8.23111
3115 4 1 2.98723 21.8115 10.441
3197 4 1 5.13006 23.3229 9.92109
3199 4 1 5.46427 21.9591 10.2663
3198 4 1 6.18328 22.8879 10.2234
3196 4 1 5.60375 24.1413 10.6081
3187 4 1 6.71842 26.2871 9.39083
3188 4 1 6.40831 25.2159 9.7475
3186 4 1 6.12122 25.3435 9.16115
3185 4 1 6.78914 25.2825 8.21547
2741 4 1 9.67853 0.602693 10.834
2742 4 1 9.55771 1.3277 11.8306
2743 4 1 9.04746 1.72018 10.7989
2737 4 1 11.3847 0.860266 10.823
2736 4 1 12.3052 0.966543 11.6136
2734 4 1 12.5669 2.39403 12.0373
2735 4 1 12.2692 1.45068 12.6866
2889 4 1 14.4717 2.60131 12.5595
2892 4 1 15.8918 1.72518 13.2586
2896 4 1 18.1339 0.832159 12.8936
2897 4 1 19.2045 1.4673 13.0248
2906 4 1 21.4506 2.56754 13.4589
2910 4 1 23.5907 0.979446 12.8948
2907 4 1 21.9632 1.61395 12.9472
2913 4 1 23.5803 1.6228 11.5864
2912 4 1 23.6921 1.32961 12.8064
2914 4 1 24.6497 1.84824 11.0026
2353 4 1 -11.179 4.5073 12.752
2354 4 1 -10.495 4.72595 11.806
2355 4 1 -10.248 5.24058 12.8238
2356 4 1 -10.5131 4.0869 12.412
2357 4 1 -9.75051 5.07461 12.2238
2733 4 1 12.2279 3.23758 11.2976
2731 4 1 12.8369 3.53756 10.8253
2732 4 1 12.4335 4.32477 11.6246
2730 4 1 12.9752 4.36529 11.6986
2876 4 1 11.6197 5.0667 11.304
2875 4 1 10.9847 5.27767 12.3181
2878 4 1 11.3523 5.3294 10.9811
2729 4 1 13.6556 3.98987 12.6639
2886 4 1 15.6971 4.61651 12.3302
2888 4 1 15.1339 2.85227 11.5094
2885 4 1 16.0842 4.28678 11.2312
2887 4 1 16.086 3.58412 11.8273
2884 4 1 16.475 5.31637 11.7855
2971 4 1 20.7922 5.17253 12.7048
2915 4 1 24.0318 2.79945 11.5248
2969 4 1 22.1926 4.86243 13.4512
2959 4 1 25.18 5.16246 11.9998
2961 4 1 24.2805 4.11823 13.3374
2955 4 1 26.2501 4.27084 11.0876
2957 4 1 24.825 3.06911 12.5158
2958 4 1 24.961 4.05494 11.7781
2956 4 1 25.4033 3.79665 11.7601
2960 4 1 25.2485 4.19425 12.7186
2359 4 1 -8.24857 6.78574 12.3973
2358 4 1 -9.08935 5.92313 12.7764
2360 4 1 -7.91271 7.46042 13.286
2877 4 1 10.7645 5.53685 11.9983
2871 4 1 12.1101 6.36112 11.4459
2870 4 1 13.1054 7.09522 11.2431
2872 4 1 12.5684 7.03849 12.2017
2873 4 1 11.3969 7.19914 12.1127
2874 4 1 11.1029 6.22021 11.5275
2882 4 1 15.1879 5.99961 11.0545
2704 4 1 15.4841 7.85834 12.6549
2710 4 1 14.9321 6.13978 12.9261
2883 4 1 16.2939 6.31221 11.2086
2699 4 1 17.2438 7.85805 11.3098
2700 4 1 16.4944 7.75395 12.2482
2970 4 1 21.9729 5.61608 12.547
2366 4 1 -8.20434 10.2277 12.2965
2365 4 1 -9.25319 9.67885 12.3171
2363 4 1 -8.82637 8.57657 13.0867
2364 4 1 -8.24131 8.98922 12.1436
2701 4 1 15.2907 8.07851 12.1011
2702 4 1 15.2553 9.30565 11.948
2703 4 1 14.8054 8.17553 11.7179
2698 4 1 17.4281 8.9264 10.7932
2369 4 1 -6.81867 11.4607 12.3669
2370 4 1 -5.71063 11.6385 11.9133
2368 4 1 -7.76227 11.725 13.1544
2367 4 1 -7.38711 11.1211 12.2265
3273 4 1 10.0754 11.7026 11.0944
3279 4 1 13.4342 11.8174 11.1152
3275 4 1 11.6539 11.0142 10.9695
3276 4 1 12.6191 11.8463 11.1264
3057 4 1 7.51618 15.0795 10.9302
3056 4 1 7.50901 15.3587 12.0693
3059 4 1 7.09157 16.1504 10.7867
3058 4 1 8.26746 15.9756 11.1026
3055 4 1 8.21765 14.6226 12.6024
3151 4 1 -2.68182 18.1437 12.0986
3152 4 1 -1.99878 18.6276 11.1766
3067 4 1 8.00874 17.122 12.4438
3065 4 1 7.96691 17.0876 12.4538
3068 4 1 7.67541 16.1864 13.1189
3060 4 1 8.15108 16.4491 11.3834
3061 4 1 8.3837 17.5023 11.0882
3063 4 1 9.34831 17.5828 11.6205
3064 4 1 8.60194 18.0989 12.3932
3066 4 1 8.1333 17.918 13.3296
3150 4 1 -2.98164 19.1099 12.7634
3149 4 1 -2.8045 19.6917 11.7116
3148 4 1 -3.49041 20.6629 11.5114
3147 4 1 -4.29727 21.2924 10.8119
3146 4 1 -3.70601 21.3556 11.8339
3143 4 1 -3.60142 21.0236 13.2923
3144 4 1 -4.47713 21.1855 12.4784
3120 4 1 -0.996891 21.5158 11.1933
3123 4 1 -0.137445 20.0292 12.0199
3122 4 1 -0.591452 21.1049 11.5718
3125 4 1 -0.283677 19.7333 12.411
3124 4 1 -0.705472 20.8834 12.761
3126 4 1 -1.43665 20.0742 12.3522
3127 4 1 -2.07629 20.1799 13.3127
3113 4 1 1.86302 20.8349 10.7729
3107 4 1 4.85322 20.052 11.1234
3105 4 1 3.93207 19.1632 11.2117
3106 4 1 3.67173 20.3253 11.1293
3103 4 1 5.10997 20.9829 11.8698
3104 4 1 4.30711 20.2179 11.4588
3101 4 1 5.37375 21.3261 12.081
3096 4 1 4.92719 20.1066 12.93
3102 4 1 5.97336 20.2515 11.891
3097 4 1 5.67859 21.0601 13.0007
3098 4 1 6.80229 21.1992 12.5852
3145 4 1 -3.87152 22.1853 12.7099
3140 4 1 -3.24484 22.6844 13.3817
3121 4 1 -0.0700923 22.1796 11.3606
3118 4 1 0.34168 22.523 11.3986
3114 4 1 2.16613 21.8599 11.3447
3194 4 1 6.28581 23.7339 11.9966
3099 4 1 5.84634 21.9451 12.8131
3100 4 1 6.11455 22.1877 11.6449
3193 4 1 7.43815 24.0244 12.2729
3189 4 1 6.56298 25.5949 10.8592
3190 4 1 7.11802 24.9819 11.7973
3191 4 1 8.00009 25.1359 10.9871
3195 4 1 5.88314 24.8248 11.6551
3192 4 1 8.53073 24.3172 11.7312
2289 4 1 -20.4155 0.12762 14.9819
2331 4 1 -17.971 0.0634169 16.0422
2328 4 1 -17.6787 0.913258 16.0982
2344 4 1 -13.9665 0.167538 14.7182
2343 4 1 -13.5714 0.492781 15.7323
2347 4 1 -13.9529 2.55664 14.968
2346 4 1 -14.7126 1.54752 15.0584
2345 4 1 -13.739 1.00553 15.5778
2348 4 1 -13.0639 2.10771 14.3467
2727 4 1 13.7301 2.3221 14.2229
2890 4 1 14.7795 2.06797 13.5107
2891 4 1 15.6466 2.03972 14.3513
2893 4 1 16.5859 1.4498 14.1851
2894 4 1 17.7311 0.945698 14.0636
2900 4 1 18.8385 2.55974 13.7656
2895 4 1 18.9026 1.21345 13.6311
2898 4 1 20.2651 1.73395 13.5612
2903 4 1 21.2001 2.29683 15.064
2899 4 1 19.8214 2.51723 14.4586
2901 4 1 19.7826 2.38617 14.4965
2911 4 1 22.8169 1.63703 13.519
2909 4 1 22.7517 0.972719 13.7576
2905 4 1 21.5487 1.78959 14.3647
2908 4 1 21.8416 1.67613 14.1708
2349 4 1 -12.3083 3.01918 13.914
2350 4 1 -12.2695 3.87484 14.732
2351 4 1 -11.9808 4.84174 13.9838
2352 4 1 -11.071 4.16771 13.8253
3026 4 1 11.9154 5.27493 15.8701
2728 4 1 13.6589 3.36382 13.7158
2726 4 1 13.4885 3.41466 14.0903
2725 4 1 13.7655 3.22176 15.2463
2724 4 1 13.8103 4.35276 14.9131
2723 4 1 14.2796 4.6859 15.8967
2902 4 1 20.759 2.91966 14.1863
2904 4 1 22.2309 2.72761 14.6991
2965 4 1 23.7136 4.67584 15.0282
2966 4 1 23.7427 5.27298 14.0422
2964 4 1 22.9248 4.21488 15.9057
2963 4 1 23.3447 3.59961 14.918
2967 4 1 22.9439 4.56095 14.4351
2968 4 1 23.2941 5.37428 13.7038
2962 4 1 24.1506 3.24208 14.1686
2361 4 1 -7.49773 7.40061 14.4006
3030 4 1 9.14627 5.98722 15.7914
2713 4 1 13.4324 7.03965 13.738
3025 4 1 11.4869 6.06604 15.1614
2717 4 1 13.1873 7.55025 16.0546
2714 4 1 13.4251 6.63597 14.7903
2715 4 1 12.9269 7.19372 15.7789
2711 4 1 15.3177 7.01143 13.6087
2712 4 1 14.3955 6.77154 14.3982
2709 4 1 15.4823 7.05514 13.4668
2721 4 1 15.9926 5.89056 15.945
2716 4 1 14.1331 7.28655 15.4453
2708 4 1 14.4413 7.6232 13.737
2722 4 1 14.7815 5.82835 15.7699
2705 4 1 16.4038 7.98097 13.5042
2972 4 1 20.5903 5.86857 13.6217
2975 4 1 19.6496 7.90534 15.1983
2973 4 1 20.9336 6.21405 14.66
2974 4 1 20.216 7.17574 14.5306
2362 4 1 -8.35868 8.18441 14.1133
2707 4 1 15.2719 8.43332 14.1389
2706 4 1 16.3901 9.01642 14.1216
2978 4 1 18.4197 8.96414 14.9353
2981 4 1 17.0637 9.33827 15.9321
2979 4 1 17.7745 9.76969 15.4413
2977 4 1 19.3018 8.32474 15.2962
3053 4 1 9.27745 15.696 14.5395
3054 4 1 8.56827 15.3161 13.5537
3052 4 1 9.79008 14.8604 15.3437
3094 4 1 5.04533 18.762 14.6424
3069 4 1 7.98684 17.022 13.8776
3070 4 1 8.04836 16.2664 14.8423
3072 4 1 9.4401 17.0675 15.0935
3071 4 1 8.33524 17.4491 15.188
3074 4 1 9.62078 17.9139 15.6412
3075 4 1 10.6785 18.0084 15.1644
3073 4 1 10.2762 17.8358 14.6254
3076 4 1 10.6184 16.9622 15.7746
3077 4 1 10.6176 18.1064 15.5384
3129 4 1 -1.91025 19.9888 14.1745
3130 4 1 -1.6348 20.168 15.3772
3128 4 1 -2.17412 21.0991 14.1703
3131 4 1 -2.5644 19.7074 15.8664
3095 4 1 4.55795 19.6431 13.9882
3093 4 1 6.11201 19.2584 14.8729
3090 4 1 6.62458 20.8954 13.9528
3091 4 1 6.38218 19.7797 13.6221
3092 4 1 6.04167 20.3738 14.694
3084 4 1 10.1923 21.4927 14.6839
3086 4 1 9.46839 21.0583 14.7477
3082 4 1 10.33 20.1379 14.1793
3081 4 1 9.93497 20.1762 15.2695
3083 4 1 10.7187 21.1242 13.6179
3079 4 1 11.0807 18.9889 15.2734
3080 4 1 10.7704 19.8258 14.5254
3142 4 1 -2.87568 21.8371 13.6611
3138 4 1 -2.95332 22.4638 15.4455
3141 4 1 -3.31282 22.5672 14.5677
3139 4 1 -2.6486 23.05 14.3583
3089 4 1 7.65985 21.581 14.0508
3088 4 1 8.29102 22.1337 14.9183
3085 4 1 9.26147 22.2055 14.978
3087 4 1 9.3683 22.2626 14.432
2327 4 1 -16.9787 0.422793 17.002
2326 4 1 -16.9014 1.31887 16.2068
2325 4 1 -16.9095 2.43927 16.5885
2324 4 1 -15.7725 2.51167 16.6192
2323 4 1 -16.5145 3.08684 17.4155
2320 4 1 -16.7648 3.09013 18.0153
2322 4 1 -16.5353 3.51299 18.6088
2321 4 1 -17.621 3.24037 18.8303
2319 4 1 -16.9689 4.20449 18.3796
3031 4 1 9.66484 5.00181 16.1812
3028 4 1 10.9497 5.23809 17.371
3034 4 1 7.71684 6.69178 17.799
3035 4 1 8.06832 7.83026 17.6722
3029 4 1 9.94831 5.54577 16.6083
3032 4 1 9.79419 6.03685 16.8477
3033 4 1 8.91066 6.4529 17.4176
3023 4 1 10.1433 6.88423 16.5078
3022 4 1 10.0831 8.06703 16.3537
3014 4 1 10.2624 7.58425 18.3723
3027 4 1 11.3183 5.9432 16.5798
3024 4 1 11.3393 6.71895 16.2294
3021 4 1 10.8486 7.17863 16.6683
3020 4 1 11.5913 7.55306 17.4709
3018 4 1 11.8855 7.2562 18.0573
3019 4 1 11.2897 6.37684 17.5462
3017 4 1 11.2691 6.27632 17.8325
2719 4 1 14.7537 6.25105 17.2278
2720 4 1 15.9245 5.94154 17.1045
2718 4 1 14.1101 7.11665 16.6219
2985 4 1 16.9389 8.05224 18.2408
2976 4 1 19.1348 7.74494 16.3331
3039 4 1 6.70602 8.72468 16.6057
3038 4 1 7.24705 9.30487 17.4544
3040 4 1 5.70679 9.09457 17.014
3041 4 1 6.19532 10.1981 17.0961
3044 4 1 7.19479 10.7485 18.5835
3036 4 1 8.62449 8.35978 18.5996
3037 4 1 8.15946 9.31195 18.1632
2982 4 1 16.3668 8.65913 16.6281
2980 4 1 18.1988 9.18241 16.3864
2984 4 1 16.4593 8.85266 17.502
2983 4 1 17.1203 9.53737 16.8164
3042 4 1 6.81586 10.9305 16.4166
3043 4 1 7.39172 11.1218 17.4477
3045 4 1 7.6796 11.8835 18.7771
3046 4 1 8.38529 12.63 18.2082
3051 4 1 9.35745 14.3469 16.2865
3050 4 1 10.1875 14.493 17.2035
3049 4 1 9.34384 13.6003 16.9988
3048 4 1 8.91021 14.0897 18.0576
3132 4 1 -3.25084 20.1675 16.8044
3136 4 1 -1.47982 21.2735 16.5043
3134 4 1 -1.80255 19.8727 16.7028
3135 4 1 -0.746944 20.2688 16.6001
3133 4 1 -2.42274 20.0979 17.7583
3078 4 1 10.8085 19.0493 16.4106
3137 4 1 -2.50603 21.8181 16.3838
2302 4 1 -18.4855 0.397677 18.9198
2304 4 1 -17.6572 2.09283 20.0182
2306 4 1 -18.444 2.49813 20.8477
2303 4 1 -18.3184 1.17126 19.789
2305 4 1 -18.4949 3.0146 19.8004
2309 4 1 -16.7325 3.6839 20.722
2318 4 1 -17.4963 4.65314 19.2912
2314 4 1 -16.2047 5.03716 21.3175
2311 4 1 -17.7597 4.32597 20.7863
2317 4 1 -17.2505 5.29553 20.2654
2308 4 1 -17.5538 2.78352 20.7625
3008 4 1 10.6419 4.62966 20.3112
3009 4 1 11.6564 5.05007 19.7943
3007 4 1 11.5247 5.01446 19.7182
3006 4 1 11.8523 3.84588 19.9063
3005 4 1 12.5835 3.52909 20.8855
3003 4 1 12.9818 3.31857 20.96
3000 4 1 12.3738 4.98935 20.9757
2315 4 1 -16.1762 5.99956 20.6521
2316 4 1 -17.0047 5.50612 21.4539
3011 4 1 10.3105 6.52556 20.0533
3010 4 1 10.5357 5.44271 19.7115
3012 4 1 10.1019 7.4857 19.323
3015 4 1 11.2773 7.95752 18.9477
3016 4 1 11.5616 6.76969 18.9389
2995 4 1 13.1619 7.01931 21.405
2999 4 1 11.9935 6.05072 20.4506
2997 4 1 13.1847 6.69901 21.1938
2993 4 1 14.3055 7.82898 19.8642
2994 4 1 14.2488 7.0628 20.8437
2992 4 1 13.8463 7.98533 21.0325
3013 4 1 10.0206 8.6677 18.9079
2987 4 1 15.2522 8.65957 19.6965
2986 4 1 16.0704 8.17951 19.0498
2989 4 1 14.972 10.5198 19.2788
2988 4 1 15.5697 9.70858 19.9362
2990 4 1 14.5355 9.83427 20.1328
2991 4 1 14.079 8.63993 20.0807
3047 4 1 9.24551 13.2165 18.9023
2307 4 1 -17.9755 2.65188 21.8904
2310 4 1 -17.3919 3.65104 21.7542
2312 4 1 -17.4113 4.08016 21.8935
2313 4 1 -16.351 4.48285 22.3526
3004 4 1 12.7076 3.48161 22.1297
3001 4 1 12.9099 4.56673 21.8784
3002 4 1 13.5584 3.4985 21.9911
2998 4 1 12.1294 6.17662 21.6501
2996 4 1 13.3583 6.05352 22.1378
ITEM: TIMESTEP
29200000
ITEM: NUMBER OF ATOMS
1913
ITEM: BOX BOUNDS ff ff ff
-3.5000000000000000e+01 3.5000000000000000e+01
-3.5000000000000000e+01 3.5000000000000000e+01
-3.5000000000000000e+01 3.5000000000000000e+01
ITEM: ATOMS id mol type x y z
2507 4 1 -5.60927 -1.73049 -8.24328
2505 4 1 -4.01522 -2.36312 -8.43338
2508 4 1 -4.7206 -1.14327 -8.69874
2509 4 1 -3.95409 -0.241128 -8.45117
3589 4 1 -1.30599 -8.8459 -5.97387
3588 4 1 -0.580048 -9.80831 -5.96476
3577 4 1 2.46274 -9.35437 -5.41122
3598 4 1 -6.1275 -7.48462 -5.39609
3603 4 1 -6.5473 -5.66913 -7.30724
3600 4 1 -5.76502 -7.00267 -6.68818
3599 4 1 -6.88735 -6.96124 -6.18895
3602 4 1 -7.45757 -6.34037 -7.38824
3604 4 1 -5.47568 -5.55745 -6.76109
3601 4 1 -6.26337 -6.24104 -7.50851
3597 4 1 -5.11116 -7.24537 -5.8808
3591 4 1 -3.17371 -8.01424 -6.03568
3592 4 1 -2.74091 -8.00875 -7.23739
3596 4 1 -4.2405 -6.46756 -6.19873
3590 4 1 -2.01999 -7.89863 -5.8376
3593 4 1 -2.14684 -7.55906 -6.23796
3579 4 1 1.50261 -7.83898 -5.87298
3614 4 10 -8.24002 -4.25683 -7.62646
3612 4 10 -8.28665 -4.23385 -7.7785
3613 4 10 -9.3383 -4.14919 -7.23331
3608 4 1 -5.82965 -3.17793 -7.68966
3610 4 1 -6.6355 -3.28899 -6.7887
3605 4 1 -5.4598 -4.39798 -7.11719
3611 4 1 -7.17212 -4.08027 -7.56771
3606 4 1 -5.61242 -3.59663 -6.17978
2501 4 1 -3.32273 -3.28657 -7.38469
2500 4 1 -3.61936 -2.83568 -6.3282
3607 4 1 -4.97472 -3.91398 -7.16346
2498 4 1 -1.39573 -2.76057 -7.23128
3609 4 1 -5.63285 -2.66871 -6.65588
2504 4 1 -4.47278 -2.42348 -7.30653
2506 4 1 -4.57557 -1.63251 -7.53095
2503 4 1 -3.66672 -1.44377 -7.46811
2502 4 1 -3.903 -2.38456 -6.70171
2512 4 1 -3.0988 -0.150765 -7.60444
2496 4 1 -1.92295 -1.2021 -5.92901
2499 4 1 -2.41368 -2.63478 -6.49186
2497 4 1 -1.90391 -1.71805 -7.01446
1831 4 1 12.9468 -24.3551 -3.12485
1834 4 1 11.5268 -24.7361 -2.89776
1828 4 1 13.3617 -22.6822 -3.30522
1830 4 1 12.9867 -23.2065 -3.55746
1827 4 1 12.8544 -21.7672 -2.77663
1835 4 1 10.8427 -23.6867 -3.17632
1829 4 1 13.5127 -22.653 -4.4522
3587 4 1 -0.525184 -8.8124 -5.22775
3585 4 1 -0.589598 -8.39649 -4.27466
3584 4 1 -0.425847 -8.55225 -3.11823
3586 4 1 0.32378 -9.10852 -4.39853
3578 4 1 1.41326 -8.89065 -5.33147
3573 4 1 3.62433 -8.76253 -4.21322
3575 4 1 3.97412 -9.81167 -4.20892
3574 4 1 4.77217 -8.89616 -4.17297
3576 4 1 2.91858 -10.2237 -4.61557
3595 4 1 -3.62999 -7.06523 -5.32345
3594 4 1 -2.44487 -7.11998 -5.13824
3580 4 1 0.969261 -7.22214 -5.0445
3571 4 1 2.01772 -7.01183 -4.17324
3570 4 1 1.76762 -5.80174 -4.09639
3583 4 1 0.41388 -7.92129 -3.7588
3582 4 1 1.00141 -7.39983 -4.61789
3581 4 1 0.217155 -6.59414 -4.3423
3572 4 1 2.75797 -7.99974 -4.40387
3569 4 1 1.82196 -4.69027 -3.8542
3568 4 1 1.29469 -3.57696 -3.89615
3567 4 1 0.910647 -4.42418 -4.73097
3566 4 1 1.27728 -3.26147 -4.60463
3565 4 1 2.47127 -3.05996 -4.31674
3563 4 1 2.20574 -2.75316 -4.82949
2483 4 1 -4.07501 -0.230026 -3.64019
2495 4 1 -2.84566 -1.7616 -5.31573
2482 4 1 -3.04914 -0.68771 -3.21172
2492 4 1 -3.4493 -0.926925 -4.44992
3558 4 1 -0.341965 -1.28368 -4.38067
2494 4 1 -1.76292 -1.2872 -5.14822
3557 4 1 -0.0794753 -0.552183 -5.25638
2481 4 1 -2.01882 -1.09261 -2.76172
2493 4 1 -2.34384 -0.599929 -4.44484
3562 4 1 2.36385 -2.42534 -3.61117
3559 4 1 0.69068 -1.96945 -4.4887
3560 4 1 1.2496 -2.21754 -3.43362
3561 4 1 1.85448 -1.59078 -4.255
3556 4 1 0.41262 -0.0642762 -4.225
3564 4 1 3.22243 -2.17687 -4.43519
1832 4 1 13.093 -25.4462 -2.65767
1833 4 1 11.9509 -25.8625 -2.60481
1779 4 1 15.5065 -24.3997 -0.0317004
1867 4 1 9.56879 -21.6165 -1.98869
1864 4 1 10.2637 -22.2239 -0.728695
1866 4 1 9.04867 -22.5835 -1.48967
1865 4 1 10.126 -23.0939 -1.57976
1863 4 1 9.07372 -22.4118 -0.898016
1862 4 1 8.1493 -21.7675 -0.619739
1839 4 1 12.6585 -22.7803 -0.879568
1842 4 1 13.4446 -22.1632 -0.237754
1836 4 1 11.4554 -23.843 -2.21235
1837 4 1 11.697 -23.1617 -1.30967
1838 4 1 12.6072 -22.7205 -2.04083
1840 4 1 13.0468 -21.748 -1.37416
1841 4 1 14.249 -22.0628 -1.22857
1782 4 1 15.0688 -23.4139 -0.201977
1784 4 1 17.37 -23.1467 -0.385091
1783 4 1 16.22 -23.2476 -0.559785
1876 4 1 6.76489 -20.3346 -1.1001
1875 4 1 7.76673 -19.7485 -0.615912
1877 4 1 6.68783 -19.2759 -0.513873
1868 4 1 9.41532 -20.5001 -2.095
1869 4 1 9.16331 -19.6179 -1.37632
1872 4 1 8.93852 -19.3405 -0.644754
1851 4 1 10.0155 -20.1088 -1.12342
1850 4 1 10.7407 -20.03 -0.0618729
1823 4 1 12.0372 -19.5092 -0.611895
1826 4 1 12.9121 -20.8982 -1.90291
1825 4 1 13.1875 -20.0775 -1.17478
1824 4 1 12.3649 -20.6085 -0.573443
1852 4 1 10.8777 -20.3471 -0.266085
1788 4 1 16.7221 -20.5913 -0.267722
1874 4 1 7.45155 -18.5764 -0.550396
1873 4 1 8.47098 -18.3864 -1.1167
1870 4 1 9.40998 -18.4941 -1.05584
1797 4 1 15.0562 -16.9644 -0.255238
1795 4 1 15.3286 -17.296 -0.59082
1796 4 1 15.8819 -16.2588 -0.735645
2480 4 1 -2.96755 -0.638723 -2.11942
2555 4 1 -2.81784 -0.0116685 -1.15907
2479 4 1 -4.16981 -0.862934 -1.74187
2557 4 1 -1.25019 -1.4148 -0.285685
2556 4 1 -1.95981 -0.83579 -1.14979
2543 4 1 1.11062 -1.21751 -0.311315
2783 4 1 3.99401 -1.0093 -0.0305776
2781 4 1 4.42585 -0.25315 -1.46081
2782 4 1 3.70906 -1.18757 -1.16974
2780 4 1 5.31774 -0.0500193 -0.78622
2776 4 1 7.04236 -0.396897 -0.490252
2775 4 1 8.23837 -0.390548 -0.23254
1781 4 1 15.3434 -24.2786 0.670554
1780 4 1 14.6407 -25.1845 0.160511
1778 4 1 14.5067 -24.6328 0.549329
1860 4 1 8.02105 -21.8629 0.658208
1859 4 1 7.54823 -22.7337 1.29921
1857 4 1 9.50656 -21.9537 1.59543
1858 4 1 8.32191 -21.9822 1.73146
1856 4 1 10.1505 -21.9373 0.574201
1854 4 1 10.245 -21.9275 0.517506
1855 4 1 9.06102 -22.2419 0.533734
1761 4 1 11.776 -23.6923 2.59149
1845 4 1 13.3792 -22.248 1.75878
1846 4 1 12.8212 -23.2908 2.1906
1847 4 1 12.3163 -22.4588 1.4276
1848 4 1 11.847 -21.915 0.419767
1843 4 1 12.3855 -22.6569 0.0819485
1844 4 1 12.8239 -23.1613 1.06084
1776 4 1 14.3964 -24.0733 2.68018
1777 4 1 14.1834 -23.8512 1.48983
1775 4 1 15.3749 -23.3867 2.299
1785 4 1 16.8086 -22.4634 0.379264
2140 4 1 -16.6942 -20.0132 2.29602
2138 4 1 -16.1755 -20.3487 2.45929
2141 4 1 -16.9082 -21.1831 2.45643
2137 4 1 -17.1433 -20.1316 1.78393
2136 4 1 -17.9426 -19.651 2.47793
2139 4 1 -15.7506 -19.2785 2.18503
1861 4 1 7.99517 -20.8204 0.045365
1882 4 1 7.81952 -20.1399 2.12899
1878 4 1 6.9607 -20.0543 0.306633
1879 4 1 7.0379 -20.425 1.40904
1880 4 1 6.89753 -19.3446 0.860116
1881 4 1 8.08044 -19.6327 1.0711
1853 4 1 9.89269 -20.7353 0.212128
1849 4 1 11.4091 -20.8188 0.466245
1791 4 1 15.0672 -19.0306 0.998211
1789 4 1 16.0062 -20.0181 0.475046
1787 4 1 16.8588 -20.6863 0.971069
1786 4 1 17.2396 -21.4338 0.137726
2133 4 1 -18.1538 -18.4573 2.59064
2134 4 1 -18.6562 -18.5986 1.55045
2135 4 1 -17.5041 -18.6746 2.05522
1871 4 1 9.30374 -18.4781 0.119027
1821 4 1 12.358 -18.424 1.27308
1820 4 1 13.4459 -18.5222 1.72014
1819 4 1 12.4745 -18.3265 2.37664
1800 4 1 12.7029 -16.6867 1.07703
1822 4 1 12.4 -18.5489 0.051549
1801 4 1 13.6627 -17.1356 1.6756
1793 4 1 15.7356 -17.491 0.472077
1799 4 1 13.6317 -17.3871 1.34957
1798 4 1 14.8124 -17.1273 0.968904
1790 4 1 16.0733 -18.7751 0.544899
1792 4 1 16.1285 -18.518 0.896285
1794 4 1 15.9581 -16.3858 0.00287169
1803 4 1 13.4216 -15.9925 1.83164
1804 4 1 14.1245 -15.4043 2.52781
2565 4 1 -0.45188 -3.16448 2.61523
2581 4 1 5.18584 -4.24014 2.41454
2582 4 1 5.77179 -3.23496 2.56246
2545 4 1 -0.03092 -0.128925 1.00788
2558 4 1 -2.08775 -1.53751 0.54641
2560 4 1 -1.14568 -1.16356 2.61054
2559 4 1 -1.52747 -1.38902 1.52176
2546 4 1 -0.354221 -1.05536 1.59082
2561 4 1 -1.24696 -2.33972 2.5123
2542 4 1 0.828118 -0.149901 0.025647
2544 4 1 0.921961 -0.832908 0.815541
2784 4 1 3.78979 -1.97717 0.535255
2787 4 1 2.90348 -0.932031 1.54798
2785 4 1 3.3076 -1.84424 1.68896
2786 4 1 3.63134 -1.26452 0.672522
2603 4 1 7.96915 -1.51614 2.08482
2607 4 1 7.26989 -0.134464 2.29119
2605 4 1 7.81124 -1.61015 2.49114
2609 4 1 6.53703 -0.246897 2.10509
2772 4 1 10.0248 -0.122845 0.313549
2600 4 1 9.08359 -0.229686 1.45467
2602 4 1 9.01344 -1.02227 2.17592
2604 4 1 8.89684 -2.00319 2.68603
2765 4 1 10.6684 -1.80334 2.56989
2601 4 1 8.24735 -0.997542 1.30603
2768 4 1 10.0885 -0.397444 1.50889
2599 4 1 9.53039 -0.140191 2.49564
2770 4 1 10.9568 -0.0361802 1.33113
2767 4 1 10.9738 -1.07109 0.918922
2766 4 1 10.9568 -2.21834 1.42818
2075 4 1 -4.25186 -25.1382 5.1437
2058 4 1 -0.452351 -26.6023 5.31929
2057 4 1 -0.0978417 -26.5427 4.11886
2056 4 1 -0.158796 -26.6176 2.93277
2055 4 1 0.907133 -26.8286 3.42
2054 4 1 1.5371 -26.7239 4.34352
2053 4 1 1.16665 -25.9909 5.21025
2051 4 1 1.27817 -25.489 5.10818
2052 4 1 2.2524 -26.0501 4.7134
2049 4 1 1.56356 -24.5891 4.99294
1762 4 1 12.0047 -24.8923 2.78099
1763 4 1 12.6277 -25.7739 3.24979
1764 4 1 13.1822 -24.6906 3.59641
1766 4 1 14.0284 -24.8348 5.37293
1768 4 1 14.67 -24.9449 4.06163
1769 4 1 14.626 -24.3265 5.06355
1770 4 1 14.4087 -24.8827 4.07604
2149 4 1 -13.5919 -24.2182 4.43923
2146 4 1 -15.2061 -21.5698 4.05303
2148 4 1 -13.6902 -23.1172 3.89787
2147 4 1 -14.1725 -22.056 3.72345
2167 4 1 -12.2836 -21.6178 3.8881
1918 4 1 2.66739 -21.7209 4.51163
2048 4 1 2.51097 -23.9012 4.91711
1917 4 1 3.59719 -22.3206 4.91042
1891 4 1 5.9487 -23.4901 4.88117
1894 4 1 5.84397 -21.7435 5.27128
1890 4 1 5.72213 -22.397 4.28558
1889 4 1 5.45489 -21.8878 3.28272
1887 4 1 6.71027 -21.7108 3.14563
1765 4 1 13.3958 -24.1698 4.6453
1760 4 1 12.2556 -24.0093 3.58981
1759 4 1 11.6053 -23.0359 3.79376
1758 4 1 11.7186 -21.9097 3.45423
1756 4 1 12.4726 -22.1655 4.81381
1754 4 1 12.2897 -22.0109 4.52529
1755 4 1 11.3356 -22.1848 5.19427
1767 4 1 14.1595 -23.9468 4.57336
1773 4 1 14.2861 -22.8952 4.21016
1774 4 1 14.6645 -23.2474 3.16959
1771 4 1 14.9151 -23.9032 3.51509
1772 4 1 14.3815 -22.8737 3.04549
2129 4 1 -19.0321 -20.4427 4.31344
2130 4 1 -19.6255 -19.3775 4.30408
2123 4 1 -17.0334 -20.5109 4.42874
2124 4 1 -17.7366 -20.1984 3.4117
2128 4 1 -18.5624 -21.1879 5.19457
2125 4 1 -17.1231 -20.5069 4.44849
2142 4 1 -16.3622 -20.7215 3.47379
2121 4 1 -16.3734 -19.5947 4.82479
2122 4 1 -17.6721 -19.5721 4.76271
2145 4 1 -15.2025 -20.437 4.4035
2144 4 1 -15.4664 -21.3605 3.69377
2143 4 1 -15.6366 -20.4051 4.46493
2165 4 1 -14.0972 -20.6446 5.07639
2168 4 1 -11.6383 -20.6098 3.97026
2170 4 1 -11.3025 -21.1432 5.29948
2169 4 1 -12.3898 -20.6674 4.92756
2166 4 1 -13.3903 -21.2244 4.26402
1923 4 1 0.425501 -20.2345 5.27465
1916 4 1 2.91997 -21.4767 5.27819
1914 4 1 4.3756 -19.6998 5.36713
1883 4 1 8.03682 -20.0528 3.32989
1884 4 1 7.07747 -20.618 3.70708
1886 4 1 7.88428 -21.4404 3.12307
1888 4 1 6.01501 -20.9997 3.82499
1885 4 1 7.75137 -21.3698 4.30172
1757 4 1 11.7636 -21.262 4.47247
1818 4 1 12.1273 -18.9353 3.3015
1753 4 1 12.4831 -20.9297 5.11756
2131 4 1 -19.4457 -18.2806 3.9115
2132 4 1 -18.3858 -17.7849 3.52925
1816 4 1 10.9947 -17.3484 2.83229
1802 4 1 13.1963 -16.7315 2.74886
1815 4 1 11.6111 -16.6363 3.59029
1817 4 1 11.2856 -18.1276 3.72491
1812 4 1 12.4897 -16.8806 4.05391
1813 4 1 12.3917 -15.8431 3.59583
1811 4 1 12.2039 -15.7983 4.37789
1814 4 1 11.7967 -15.9976 4.54754
1810 4 1 12.0271 -14.6654 4.82276
1809 4 1 13.2221 -14.6643 4.72813
1805 4 1 15.1501 -14.9411 2.69762
1808 4 1 14.3217 -14.3541 4.70464
1806 4 1 15.1703 -14.7447 3.93015
1807 4 1 15.3961 -14.0986 4.85946
2562 4 1 -1.63252 -2.77038 3.60567
2567 4 1 0.207509 -3.92887 3.24622
2566 4 1 0.675878 -2.87556 3.12749
2568 4 1 0.0399811 -2.77818 3.6326
2569 4 1 0.864577 -2.93431 4.46989
2571 4 1 1.60251 -3.17519 4.46115
2579 4 1 5.36932 -3.75349 4.1665
2578 4 1 4.88644 -2.69976 4.04849
2577 4 1 3.78876 -2.79901 4.48603
2580 4 1 6.07426 -4.17829 3.22657
2583 4 1 6.86031 -3.6778 3.00429
2585 4 1 6.51228 -3.95623 4.16754
2584 4 1 7.67548 -4.18131 3.78026
2586 4 1 7.72578 -4.4175 4.26422
2587 4 1 7.04827 -3.53035 4.76711
2588 4 1 6.59377 -4.61151 4.98405
2589 4 1 7.49398 -3.85973 4.86008
2590 4 1 8.02396 -2.80578 5.15084
2563 4 1 -1.69802 -1.71943 2.94552
2564 4 1 -0.485947 -2.00319 2.87667
2572 4 1 2.55793 -2.64401 4.80491
2575 4 1 4.71567 -1.85196 5.11391
2573 4 1 3.16846 -1.68595 4.50511
2613 4 1 7.47938 -0.103843 4.07601
2608 4 1 6.84477 -1.0234 2.92862
2606 4 1 7.35646 -0.894663 3.21163
2598 4 1 9.75515 -1.22008 2.87394
2593 4 1 10.3575 -1.60904 4.89936
2595 4 1 10.3074 -1.44845 4.72428
2596 4 1 9.28153 -0.926052 5.14129
2764 4 1 10.7535 -1.08987 3.54436
2597 4 1 9.32857 -0.912616 3.91169
2870 4 1 10.1637 -0.188532 4.70222
2762 4 1 10.9195 -1.28016 3.36245
2594 4 1 11.5313 -1.38028 4.7264
2761 4 1 11.7883 -0.583191 3.67121
2763 4 1 11.7488 -0.436651 3.23421
2066 4 1 -3.66048 -27.9357 7.54756
2067 4 1 -4.72434 -27.5387 7.86259
2068 4 1 -5.30449 -27.0571 6.98517
2151 4 1 -13.0381 -24.5875 6.47285
2152 4 1 -12.4235 -24.6816 7.4742
2077 4 1 -6.22247 -24.7243 5.76898
2081 4 1 -7.09111 -24.2402 6.86837
2072 4 1 -6.10752 -26.0966 6.90579
2071 4 1 -6.30356 -26.8522 7.74951
2073 4 1 -5.5185 -25.4706 6.17805
2069 4 1 -5.98713 -26.3664 7.61456
2063 4 1 -3.77075 -25.5702 8.06422
2064 4 1 -4.48025 -26.5694 8.07383
2065 4 1 -3.44156 -26.7657 7.46035
2062 4 1 -3.00082 -26.3325 7.59042
2074 4 1 -4.8157 -26.1611 5.53776
2076 4 1 -5.07487 -24.3086 5.46126
1949 4 1 -3.01601 -24.503 6.36234
1948 4 1 -3.96678 -24.2916 6.92423
2060 4 1 -0.8876 -26.903 7.50377
2059 4 1 -0.946648 -26.762 6.35568
1950 4 1 -2.18823 -25.3869 6.31287
1951 4 1 -1.38355 -26.0192 6.95734
1952 4 1 -1.37728 -25.4228 8.02158
1963 4 1 -2.28472 -24.7967 7.94755
2050 4 1 2.09598 -25.0741 5.8893
2046 4 1 3.20866 -25.1943 5.848
2045 4 1 4.14399 -24.8495 6.42091
2043 4 1 4.6638 -25.0615 6.94113
2044 4 1 4.20946 -26.0568 6.4363
2042 4 1 5.78794 -24.7038 6.60026
2041 4 1 5.54053 -24.5705 7.83133
2039 4 1 7.32389 -25.486 7.7558
2037 4 1 7.00187 -25.2958 8.00726
2040 4 1 6.22802 -25.4702 7.31292
2038 4 1 6.48793 -26.0264 7.10984
2156 4 1 -14.0154 -22.2319 6.87268
2155 4 1 -13.7519 -23.3892 6.9468
2158 4 1 -13.94 -22.9689 7.28988
2159 4 1 -13.9506 -21.7111 7.44731
2150 4 1 -13.1441 -23.9309 5.5436
2153 4 1 -12.2136 -23.7082 8.03857
2154 4 1 -13.3151 -23.9693 7.82357
2157 4 1 -13.256 -22.1286 7.8713
2084 4 1 -8.70715 -22.2912 8.03879
2079 4 1 -6.97581 -22.8866 5.67809
2078 4 1 -7.28414 -24.0861 5.61792
2080 4 1 -6.21326 -23.7661 6.11671
2083 4 1 -7.51177 -22.6051 7.93361
2082 4 1 -7.97801 -23.4856 7.41697
1946 4 1 -3.7236 -23.1416 7.57366
1947 4 1 -4.72592 -23.4479 7.0382
1954 4 1 -1.11569 -24.0958 8.06012
1945 4 1 -2.53237 -23.2209 7.52439
1938 4 1 -0.923068 -22.8145 7.53041
1941 4 1 -1.72283 -22.2631 7.88209
1939 4 1 -1.00881 -21.6095 7.70433
2047 4 1 2.64867 -24.1933 6.14095
1920 4 1 1.61933 -21.5406 6.60444
1919 4 1 2.38575 -21.6918 5.66732
1892 4 1 6.93844 -23.2739 5.41476
1896 4 1 6.98487 -22.3643 7.09247
1895 4 1 6.44112 -21.6387 6.24124
1893 4 1 5.85356 -22.7776 5.81065
1897 4 1 8.1466 -22.579 7.50079
1900 4 1 8.72381 -22.183 7.42308
1899 4 1 9.26921 -23.0666 6.72708
1898 4 1 8.39014 -23.7641 7.26224
2127 4 1 -17.489 -21.2497 5.62616
2126 4 1 -16.4965 -20.6991 5.45141
2117 4 1 -16.492 -19.9302 8.00959
2116 4 1 -16.2489 -20.9666 7.4396
2119 4 1 -16.3125 -18.8565 6.42957
2120 4 1 -17.1826 -18.929 5.5229
2163 4 1 -15.4154 -20.2843 5.916
2162 4 1 -15.2941 -20.8923 6.91105
2164 4 1 -14.4463 -20.8434 6.16619
2171 4 1 -11.4641 -19.967 5.67656
2172 4 1 -11.3633 -19.0166 6.45454
2175 4 1 -11.619 -19.0871 7.76395
1921 4 1 0.808639 -21.0185 5.86023
1922 4 1 1.55755 -20.1274 5.40722
1924 4 1 1.21786 -19.6124 5.82479
1925 4 1 2.15567 -19.0372 6.36906
1931 4 1 1.50754 -20.1979 6.63044
1929 4 1 2.24641 -19.9397 7.2577
1930 4 1 1.5938 -20.9493 7.57693
1932 4 1 1.27225 -20.9071 7.54777
1928 4 1 2.44123 -19.304 6.28972
1915 4 1 3.4029 -20.3753 5.59708
1911 4 1 4.15513 -19.0825 5.58154
1913 4 1 3.85058 -19.777 6.41809
1912 4 1 4.43314 -20.2902 5.499
1910 4 1 5.11557 -19.5598 6.15776
1909 4 1 5.49862 -20.3678 5.40502
1906 4 1 6.84415 -20.649 7.82349
1907 4 1 6.19717 -19.7261 7.18529
1908 4 1 5.96185 -19.517 6.09933
1901 4 1 8.25253 -21.0644 7.41934
1752 4 1 13.4552 -20.6824 5.68976
1745 4 1 13.32 -20.3426 7.15476
1751 4 1 14.6064 -20.8883 5.59269
1749 4 1 14.271 -19.1903 6.34446
1750 4 1 13.7368 -20.2866 6.1311
1747 4 1 13.9499 -19.736 7.50149
1746 4 1 14.4131 -20.8136 7.40647
1748 4 1 14.3708 -20.3109 6.53928
1741 4 1 16.0826 -19.6657 8.04894
2118 4 1 -16.1016 -18.8094 7.65493
2173 4 1 -12.4367 -18.6101 6.52069
2174 4 1 -11.9453 -18.0113 7.39742
1927 4 1 1.65567 -18.7718 5.55534
1926 4 1 2.79551 -18.7981 5.41106
2196 4 1 -16.7315 -14.0089 8.01049
2212 4 1 -16.4608 -10.9285 7.89418
2217 4 1 -16.9863 -9.54101 7.94102
2218 4 1 -16.1959 -9.98631 7.18086
2227 4 1 -17.0763 -7.62593 7.7747
2229 4 1 -15.3455 -7.55783 7.94597
2262 4 1 -19.617 -4.48292 7.31242
2261 4 1 -20.4759 -5.00687 7.83197
2263 4 1 -20.2617 -3.54842 7.71034
2265 4 1 -20.1917 -3.74874 8.00937
2570 4 1 1.43255 -2.45263 5.46232
2576 4 1 3.94839 -2.58751 5.62901
2574 4 1 3.64799 -1.67827 5.66234
2862 4 1 9.79916 -0.481272 7.87839
2591 4 1 9.11178 -2.36291 5.41702
2592 4 1 10.2542 -2.37577 5.82537
2869 4 1 10.9588 -0.0944464 5.55186
2756 4 1 12.6406 -0.511176 7.30208
2093 4 1 -9.94044 -24.4418 10.3098
2070 4 1 -5.80197 -26.2598 8.71596
1961 4 1 -3.76895 -25.8665 9.55023
1962 4 1 -3.09904 -25.181 8.76981
1966 4 1 -3.61552 -24.3132 10.4016
1960 4 1 -2.94409 -26.535 9.98052
2061 4 1 -1.9148 -26.7096 8.09327
1964 4 1 -2.15648 -24.5853 9.16086
1953 4 1 -0.295967 -24.8771 8.33304
1965 4 1 -2.44538 -24.6435 10.2631
1958 4 1 -1.56249 -25.6218 9.39721
1959 4 1 -2.11216 -26.7148 9.13496
1957 4 1 -0.570921 -25.4217 9.92601
1956 4 1 -0.0907217 -24.7094 9.08177
2023 4 1 2.67785 -24.4506 8.83489
2021 4 1 4.25066 -24.2465 10.0773
2022 4 1 3.85202 -24.6082 8.92574
2036 4 1 7.88987 -25.4667 8.69414
2035 4 1 7.86944 -24.3676 9.147
2032 4 1 8.03385 -24.7344 10.7259
2029 4 1 7.32852 -24.9169 10.5844
2028 4 1 6.11485 -25.0295 10.7192
2034 4 1 8.82854 -24.9072 8.75729
2033 4 1 8.32664 -25.2818 9.7814
2030 4 1 8.40659 -25.2194 10.3496
2112 4 1 -16.6661 -21.9903 9.36875
2110 4 1 -16.8522 -21.8588 9.7343
2111 4 1 -15.6848 -22.1095 10.0942
2104 4 1 -13.8372 -22.9306 10.5346
2108 4 1 -15.403 -21.6867 9.56733
2103 4 1 -13.2103 -23.1106 9.54434
2105 4 1 -13.4436 -21.8595 10.4696
2102 4 1 -12.4075 -23.9053 9.6992
2099 4 1 -11.6133 -22.9886 10.4386
2098 4 1 -11.3745 -24.04 9.90459
2101 4 1 -13.3127 -23.5643 10.4489
2100 4 1 -12.3918 -23.8246 9.9148
2085 4 1 -8.58956 -22.7017 9.13451
2086 4 1 -8.98287 -21.5819 9.03467
2091 4 1 -8.19417 -23.6787 9.64182
2092 4 1 -9.37997 -23.4739 9.82193
2087 4 1 -9.75611 -22.1891 8.41733
2088 4 1 -8.83089 -21.9606 9.16679
2090 4 1 -7.38851 -23.1694 10.2592
2089 4 1 -7.89862 -22.2518 9.76705
1944 4 1 -3.53829 -23.242 8.15944
1943 4 1 -3.32204 -22.9202 9.22745
1942 4 1 -2.71258 -22.1784 8.47295
1955 4 1 -0.60334 -23.5972 9.0935
1937 4 1 -1.79846 -23.1679 8.25949
1936 4 1 -1.08369 -22.4059 8.92356
1935 4 1 -0.140146 -21.8215 9.21996
1934 4 1 0.907939 -22.3093 8.79362
2024 4 1 3.36607 -23.7517 9.429
2025 4 1 3.95128 -22.7312 9.64357
2026 4 1 5.07555 -23.1048 9.89043
1904 4 1 6.12834 -21.6843 8.8886
1903 4 1 7.04423 -22.1737 8.13698
2027 4 1 5.45216 -24.1846 10.1772
1722 4 1 6.71245 -23.1169 10.2297
1723 4 1 7.8964 -23.2957 10.4896
1902 4 1 8.16586 -21.7635 8.35898
1724 4 1 8.99282 -22.8787 10.1254
1730 4 1 12.624 -22.0948 10.0838
1735 4 1 14.9936 -22.1361 10.0553
2115 4 1 -16.5614 -21.5174 8.42447
2114 4 1 -17.4891 -20.7708 8.08167
2113 4 1 -17.5962 -21.3032 9.16922
2109 4 1 -16.1756 -21.0503 10.3662
2161 4 1 -14.9026 -20.9373 8.11057
2160 4 1 -13.7833 -21.2498 8.55152
2106 4 1 -14.2314 -21.2123 9.80893
2183 4 1 -14.6432 -19.2432 9.4088
2107 4 1 -15.2565 -20.5254 9.74221
2176 4 1 -12.6926 -19.1329 8.34825
2178 4 1 -12.5794 -19.2534 9.03404
1970 4 1 -3.1082 -20.9305 10.6591
1940 4 1 -1.84374 -21.2592 8.56087
1933 4 1 0.383073 -21.2991 8.30539
1905 4 1 7.29876 -21.4584 8.53314
1731 4 1 13.2936 -21.0864 9.97165
1743 4 1 14.2338 -20.0864 8.99583
1742 4 1 14.9201 -19.4821 8.26457
1744 4 1 13.7536 -20.8844 8.15524
1734 4 1 14.2882 -21.3394 9.32512
1733 4 1 14.533 -20.6398 10.252
1736 4 1 15.355 -21.3066 9.34942
1739 4 1 15.9117 -19.8729 8.44148
1737 4 1 15.5363 -20.6543 8.32763
1738 4 1 15.172 -20.1523 9.38982
1732 4 1 13.5049 -19.9531 10.176
1740 4 1 16.7171 -20.6939 8.15817
2182 4 1 -14.8327 -18.2277 10.0017
2181 4 1 -14.0315 -17.4125 9.89524
2184 4 1 -14.447 -18.5248 10.286
2192 4 1 -15.6574 -16.5317 10.6367
2180 4 1 -12.8351 -17.4592 9.63529
2177 4 1 -12.5092 -18.1139 9.11319
2179 4 1 -13.4108 -18.4586 9.28096
2195 4 1 -17.3883 -14.9085 8.40626
2193 4 1 -16.5353 -15.9405 10.0023
2194 4 1 -17.0477 -14.998 9.53004
2197 4 1 -15.6908 -13.6657 8.24436
2209 4 1 -18.9236 -11.6024 10.1626
2198 4 1 -16.4702 -12.8002 8.2428
2211 4 1 -17.4949 -11.4124 8.32594
2199 4 1 -17.3532 -12.8593 9.05807
2200 4 1 -16.787 -13.0336 10.0489
2210 4 1 -18.331 -11.5647 9.21816
2208 4 1 -18.5966 -10.643 9.48604
2213 4 1 -16.8217 -10.1636 8.75008
2207 4 1 -18.4032 -9.75485 10.242
2214 4 1 -16.9547 -9.30365 9.46204
2215 4 1 -17.9932 -9.52815 9.01883
2206 4 1 -17.3818 -9.96847 10.6994
2216 4 1 -17.3729 -10.4635 8.57448
2220 4 1 -16.0742 -9.52338 9.12599
2219 4 1 -15.537 -9.92519 8.10428
2221 4 1 -15.7936 -8.31023 8.8652
2274 4 1 -22.2565 -6.35415 10.255
2275 4 1 -22.3922 -6.09306 9.15886
2276 4 1 -23.1215 -5.41914 9.89485
2273 4 1 -21.3713 -5.54144 10.4929
2270 4 1 -20.5005 -5.44152 9.26741
2222 4 1 -16.8306 -7.74882 9.15406
2228 4 1 -16.2526 -7.21612 8.59045
2226 4 1 -16.2696 -6.8699 8.45835
2224 4 1 -17.1368 -7.13639 9.44806
2230 4 1 -15.1526 -6.4818 8.48801
2231 4 1 -14.842 -5.57757 9.19273
2223 4 1 -15.9038 -7.0153 9.53798
2225 4 1 -16.0181 -6.77342 9.574
2281 4 1 -24.3566 -4.93559 10.5823
2259 4 1 -22.4156 -3.79921 8.08135
2256 4 1 -23.2216 -3.17333 9.34968
2258 4 1 -22.1133 -2.86916 8.6793
2257 4 3 -22.3363 -3.96224 9.02729
2269 4 1 -19.9192 -4.91208 10.1943
2268 4 1 -19.3395 -4.06115 9.55142
2260 4 1 -21.4929 -4.54095 8.32002
2267 4 1 -20.4907 -4.05812 9.18006
2266 4 1 -21.1742 -3.30561 8.43963
2271 4 1 -20.4383 -5.32969 10.4602
2232 4 1 -13.8436 -5.20389 9.78642
2233 4 1 -14.2779 -4.53659 10.6853
2234 4 1 -15.3387 -4.47927 10.1571
2252 4 1 -22.0453 -0.442478 10.4128
2255 4 1 -23.4208 -2.36904 10.1908
2264 4 1 -20.2982 -2.62512 8.57159
2249 4 1 -20.3423 -1.39932 10.5427
2859 4 1 8.42303 -0.299878 8.66497
2755 4 1 11.938 -0.0335346 8.20057
2097 4 1 -11.6368 -24.4857 11.0571
2006 4 1 -1.57032 -25.0018 13.0005
2008 4 1 -1.55184 -24.9126 12.9391
2009 4 1 -0.459649 -25.205 12.5465
2012 4 1 2.269 -26.6099 12.3855
2013 4 1 2.31222 -25.4548 12.6083
2010 4 1 0.412275 -25.6736 13.1681
2011 4 1 1.3289 -25.8679 12.5148
2020 4 1 3.89598 -24.6905 11.1065
2019 4 1 4.46414 -24.2517 12.1437
2018 4 1 4.8715 -25.3383 12.0257
2014 4 1 3.45865 -25.228 12.1412
2016 4 1 3.40295 -25.8847 11.5204
2017 4 1 3.71983 -25.0323 12.2998
2015 4 1 4.03894 -26.1647 12.5391
2031 4 1 8.18443 -25.6812 11.4089
2095 4 1 -10.3845 -24.0526 12.2097
2094 4 1 -10.3708 -23.6233 11.1353
2096 4 1 -10.7603 -23.6819 11.1606
1967 4 1 -3.49952 -23.2195 10.9749
1968 4 1 -3.12785 -22.1021 10.8861
1976 4 1 -3.58648 -23.2986 13.2105
1971 4 1 -2.48233 -21.5641 11.3788
1972 4 1 -2.5667 -21.5519 12.6462
1975 4 1 -2.68786 -22.4192 13.0076
2003 4 1 0.0356362 -23.2294 12.8766
1713 4 1 5.16118 -21.9908 12.9213
1720 4 1 6.05689 -23.7734 11.5335
1718 4 1 6.447 -21.8879 12.6012
1719 4 1 5.97516 -22.9868 12.403
1721 4 1 5.89749 -22.6774 10.9488
1727 4 1 9.92441 -22.4337 11.0736
1726 4 1 9.93485 -23.623 11.3357
1725 4 1 8.85003 -23.3163 11.2903
1728 4 1 11.1163 -22.7259 11.2814
1729 4 1 12.2568 -22.6609 11.0777
1969 4 1 -3.14553 -21.3628 11.768
1988 4 1 -3.0479 -19.8451 13.0497
1986 4 1 -3.2035 -20.2515 13.442
1987 4 1 -3.69322 -20.5201 12.384
1974 4 1 -2.58815 -21.2138 12.9001
1714 4 1 4.75459 -20.8993 13.3003
1717 4 1 5.73352 -20.9147 12.385
1715 4 1 5.67534 -20.7371 12.4907
1716 4 1 6.31336 -19.9407 11.8811
2185 4 1 -14.14 -17.5499 10.9478
2186 4 1 -13.6369 -16.5185 11.4053
2187 4 1 -14.7433 -16.4209 11.7542
2190 4 1 -15.488 -15.0805 12.1888
2188 4 1 -15.5935 -15.735 12.3764
2191 4 1 -16.02 -15.9042 11.5619
2189 4 1 -14.5979 -15.4708 12.8727
2202 4 1 -17.9224 -11.8705 10.8122
2203 4 1 -18.2049 -12.3672 11.858
2205 4 1 -16.953 -11.1181 10.8432
2204 4 1 -17.9804 -11.649 10.9781
2201 4 1 -16.7185 -12.329 10.9481
2280 4 1 -24.9592 -5.85884 11.0356
2277 4 1 -23.8274 -5.77734 10.8277
2279 4 1 -23.7885 -6.06828 11.0189
2272 4 1 -20.6982 -6.47709 10.8834
2278 4 1 -24.4944 -5.21689 11.5545
2282 4 1 -23.7592 -4.18255 11.3905
2289 4 1 -22.1937 -3.63992 13.203
2284 4 1 -23.2409 -2.93886 12.0344
2283 4 1 -23.4428 -4.08466 12.5967
2246 4 1 -20.1565 -2.80356 11.2429
2244 4 1 -19.4983 -3.78841 10.8333
2245 4 1 -19.2864 -3.37759 11.8525
2288 4 1 -21.1862 -2.98511 13.2214
2243 4 1 -18.557 -3.31017 11.292
2236 4 1 -14.6199 -4.43844 11.8822
2235 4 1 -15.0994 -3.71872 11.0224
2239 4 1 -15.7249 -3.14033 12.4803
2237 4 1 -15.0153 -3.36054 11.8639
2251 4 1 -22.537 -1.02886 11.3528
2254 4 1 -22.5367 -2.04299 11.0188
2253 4 1 -21.6952 -1.26559 11.1252
2285 4 1 -22.8958 -2.633 13.0983
2287 4 1 -22.1539 -2.30038 13.3345
2247 4 1 -20.3123 -2.25555 12.2943
2248 4 1 -20.5349 -1.27071 11.6535
2250 4 1 -21.4492 -1.33712 11.0338
2242 4 1 -17.7958 -2.62827 11.9138
2241 4 1 -17.1989 -2.52197 10.9066
2240 4 1 -16.5052 -2.4618 11.8869
2238 4 1 -15.3955 -2.16949 12.0556
2007 4 1 -1.18772 -25.5947 13.919
1980 4 1 -6.03652 -22.2882 14.5202
1979 4 1 -5.76563 -23.1889 13.7301
1977 4 1 -3.70045 -23.4792 14.3978
1973 4 1 -3.12597 -22.0344 13.604
1983 4 1 -4.66416 -22.0313 14.5864
1978 4 1 -4.58297 -23.0967 13.5973
2004 4 1 -0.869738 -23.1588 13.6623
2005 4 1 -1.77983 -24.0256 13.6386
2000 4 1 -0.580117 -21.6094 14.1806
1998 4 1 -0.280173 -21.9835 16.1448
2002 4 1 0.168416 -22.6371 13.8337
1704 4 10 1.42559 -23.8078 15.5019
1703 4 10 2.60778 -24.1586 15.514
1705 4 1 1.47642 -22.6058 15.4883
1707 4 1 1.57506 -22.2702 15.5991
1702 4 10 3.65423 -23.5516 15.261
1710 4 1 3.43768 -21.8888 15.8434
1712 4 1 4.50884 -21.7667 13.949
1981 4 1 -6.1845 -21.1071 14.3794
1982 4 1 -5.00142 -21.0217 14.0253
1984 4 1 -4.84785 -21.2455 13.6637
1989 4 1 -3.62538 -19.8957 14.1535
1990 4 1 -3.62959 -19.2013 15.0902
1985 4 1 -4.44391 -20.1057 13.5954
1999 4 1 -0.332127 -21.1221 15.2762
1996 4 1 -1.50409 -20.4301 15.6568
1997 4 1 -0.454219 -20.9069 15.5486
1991 4 1 -2.67117 -18.9919 14.323
1992 4 1 -1.94416 -18.9863 15.2579
1993 4 1 -1.01112 -19.3432 15.8567
1994 4 1 -1.85365 -20.2804 16.0244
2001 4 1 0.376849 -21.5291 13.5561
1708 4 1 2.29392 -21.3945 15.2258
1709 4 1 3.42555 -21.3211 14.7211
1711 4 1 4.08863 -21.3461 15.0471
2296 4 1 -22.7919 -6.17751 14.0868
2293 4 1 -22.676 -6.05542 13.853
2294 4 1 -23.7652 -6.45083 13.6871
2297 4 1 -22.4785 -5.95347 15.2078
2290 4 1 -22.5629 -3.84864 14.3286
2291 4 1 -23.5915 -4.05943 13.6784
2292 4 1 -22.9779 -4.98052 14.1644
2295 4 1 -23.3591 -5.25162 13.7113
2299 4 1 -22.8289 -4.04576 16.0374
2300 4 1 -22.9685 -2.83618 16.1048
2302 4 1 -23.6313 -2.95625 15.7269
2337 4 1 -17.062 -3.41657 15.4352
2338 4 1 -16.279 -2.92793 14.811
2341 4 1 -16.0301 -2.82661 14.8249
2339 4 1 -15.8644 -2.87545 13.6854
2286 4 1 -22.9203 -2.14197 14.139
2303 4 1 -23.0221 -1.99013 15.3032
2317 4 1 -17.5727 -0.662548 15.4803
2316 4 1 -16.9445 -1.69821 15.7906
2336 4 1 -17.5845 -2.67371 14.6953
2333 4 1 -18.3176 -1.18394 14.2351
2335 4 1 -17.8468 -1.53362 14.8971
2334 4 1 -17.2578 -1.74774 13.8782
2332 4 1 -17.4189 -1.51978 14.8639
2319 4 1 -16.5299 -0.454748 15.619
2331 4 1 -17.6815 -0.419271 14.3829
2345 4 1 -14.2104 -0.817678 15.7786
2344 4 1 -14.7168 -1.22482 14.6557
2340 4 1 -15.5025 -1.93635 14.2985
2343 4 1 -14.9429 -1.36705 15.7538
2342 4 1 -15.7662 -1.67802 14.8986
1706 4 1 1.50372 -22.433 16.7367
1995 4 1 -1.82366 -21.4662 16.2492
2298 4 1 -22.664 -5.23809 16.2422
2301 4 1 -23.8158 -3.13291 16.8641
2309 4 1 -22.1979 -1.59707 18.1427
2305 4 1 -22.9052 -1.58898 17.0546
2306 4 1 -21.6877 -1.76782 17.2928
2308 4 1 -22.6315 -2.63168 17.7357
2304 4 1 -23.6557 -2.16194 16.2451
2307 4 1 -22.9228 -1.73828 17.022
2312 4 1 -19.7363 -0.931415 18.3085
2310 4 1 -21.2244 -2.25101 18.1821
2315 4 1 -17.5041 -1.77948 16.9159
2318 4 1 -17.2676 -0.262783 16.5638
2314 4 1 -18.5018 -1.71412 17.5936
2313 4 1 -18.6425 -1.2675 18.72
2320 4 1 -16.1701 -0.288384 16.7678
2346 4 1 -13.4751 -0.00971019 16.1969
2311 4 1 -20.6287 -1.47019 18.9959
3007 4 1 13.0367 -0.428774 20.1213
3005 4 1 14.7489 -0.2302 19.9225
2511 4 1 -3.91714 0.0750713 -8.37927
2510 4 1 -4.85528 0.239397 -9.19372
3513 4 1 8.34821 12.5892 -8.7212
3514 4 1 8.2099 13.7744 -8.49985
3512 4 1 8.96143 13.4649 -9.09021
3511 4 1 8.53516 14.0438 -8.14555
2514 4 1 -2.75527 1.48608 -6.30105
2513 4 1 -2.3177 0.621406 -7.05208
2515 4 1 -2.60679 1.38572 -7.50256
2517 4 1 -2.40545 2.24506 -6.2227
2519 4 1 -1.50929 1.72474 -6.0438
2516 4 1 -1.77779 1.22619 -6.61278
3551 4 1 2.45372 0.913103 -5.6105
3553 4 1 0.653683 1.16308 -6.08957
3552 4 1 1.64977 1.70708 -6.1398
3550 4 1 3.35956 1.56687 -5.86751
3543 4 1 1.77218 3.80934 -5.86044
3534 4 1 3.12154 6.33731 -5.58147
3533 4 1 4.12803 5.71522 -5.80503
3518 4 1 8.68103 10.5443 -5.75469
3519 4 1 9.41114 9.59344 -5.87162
3515 4 1 7.89887 12.9646 -7.6417
3517 4 1 9.05046 11.4579 -6.51493
3516 4 1 8.20189 11.947 -7.16734
3499 4 1 12.8922 12.7675 -6.10593
3498 4 1 12.6064 11.6477 -5.75174
3509 4 1 9.33918 15.0801 -6.65314
3507 4 1 8.60768 15.1509 -6.8831
3508 4 1 8.58116 14.9511 -5.78375
3506 4 1 9.60907 15.6092 -6.30222
3510 4 1 9.36686 14.8812 -7.91711
3505 4 1 10.6763 14.9438 -6.4158
3501 4 1 12.4929 14.5818 -7.61317
3504 4 1 11.728 14.4907 -6.96539
3500 4 1 12.6551 13.7774 -6.68565
3503 4 1 12.3421 13.8341 -7.66191
3502 4 1 13.5316 14.04 -7.28364
2486 4 1 -5.56954 1.80597 -5.04917
2485 4 1 -4.81772 1.32946 -4.24394
2484 4 1 -4.69163 0.668563 -3.2792
2488 4 1 -3.80483 0.853098 -3.67067
2489 4 1 -3.04185 0.311993 -4.4008
2487 4 1 -4.63342 1.32415 -4.50787
2490 4 1 -3.42669 1.10997 -5.20045
2491 4 1 -3.27323 0.295409 -4.28948
2518 4 1 -2.31269 1.64771 -5.13032
2520 4 1 -0.5782 2.10606 -5.35742
2523 4 1 -0.833731 2.35451 -4.17369
2525 4 1 -1.28953 2.51504 -4.10576
2526 4 1 -1.57432 2.45281 -2.922
3555 4 1 0.118754 1.0204 -3.9047
2521 4 1 0.483595 1.78512 -5.086
2522 4 1 0.448001 2.47396 -4.10499
3546 4 1 1.93295 1.58412 -3.90501
3547 4 1 1.25792 0.987947 -3.10878
3549 4 1 2.59327 1.48319 -4.97139
3548 4 1 2.01264 1.00445 -4.06669
3554 4 1 0.620131 0.833723 -4.95697
2527 4 1 -1.18168 3.59771 -3.10637
2524 4 1 -0.456178 3.10194 -3.38125
2528 4 1 -0.957966 4.79678 -3.34368
2529 4 1 -1.28017 3.62926 -3.26989
3544 4 1 2.44543 2.98757 -5.27453
3545 4 1 2.1151 2.78016 -4.11521
3542 4 1 1.05311 3.49269 -4.98397
3541 4 1 1.24748 4.64478 -4.6222
3530 4 1 4.77746 5.34439 -4.70082
3540 4 1 0.705334 5.57409 -4.92331
3537 4 1 0.963259 6.0008 -4.43734
3536 4 1 2.06555 6.33604 -4.10657
3539 4 1 0.849355 5.52859 -3.72515
3538 4 1 0.0382725 6.38891 -3.82993
3535 4 1 2.98927 7.07304 -4.57636
3532 4 1 3.81737 6.71478 -5.29029
3531 4 1 3.59016 5.65344 -4.79905
3528 4 1 5.17331 6.21952 -4.16339
3529 4 1 5.26724 6.27305 -5.26776
3523 4 1 7.78855 7.8297 -4.66844
3526 4 1 6.5615 7.2134 -4.90938
3527 4 1 5.44569 7.2813 -4.54386
3525 4 1 6.36594 8.34595 -4.57689
3524 4 1 7.2833 8.4924 -3.78937
3522 4 1 8.39096 8.45662 -3.84016
3521 4 1 8.22984 9.20549 -4.71364
3520 4 1 9.32838 8.85611 -4.95324
3496 4 1 12.9915 10.7228 -3.78407
3494 4 1 13.0474 8.83526 -3.23462
3495 4 1 13.0614 9.56273 -4.17209
3491 4 1 14.0303 9.83872 -2.95595
3489 4 1 14.277 9.69 -2.84465
3497 4 1 13.0462 11.6157 -4.63694
3480 4 1 13.4425 12.6966 -4.66492
3476 4 1 11.4853 12.6231 -2.83889
3479 4 1 13.7097 12.8705 -3.43196
3485 4 1 14.6543 12.7407 -3.02616
3484 4 1 14.5865 12.9284 -4.14032
3475 4 1 11.2083 13.7452 -3.27485
3481 4 1 13.0643 13.561 -3.97432
3483 4 1 14.6935 14.069 -3.96598
3482 4 1 13.8472 13.8668 -4.78521
2475 4 1 -5.831 1.9091 -0.194169
2477 4 1 -4.63093 0.321747 -1.07109
2476 4 1 -4.86939 1.47822 -0.760988
2478 4 1 -3.64837 0.235751 -1.88336
2553 4 1 -1.57868 1.68205 -1.55457
2554 4 1 -2.59068 1.1684 -1.38166
2552 4 1 -2.2716 2.53649 -1.1317
2551 4 1 -1.56507 1.78218 -0.422061
2549 4 1 -0.88618 0.873707 -0.328605
2538 4 1 -0.105142 2.07036 -0.409724
2550 4 1 -1.037 1.39215 -1.46466
2539 4 1 0.858701 1.70405 -0.973335
2540 4 1 1.1798 1.11013 -0.0429805
2778 4 1 6.30443 0.114159 -0.753953
2777 4 1 7.00698 0.688006 -0.0553465
2474 4 1 -6.23529 2.91002 -0.654845
2472 4 1 -6.79403 4.71177 -0.0962236
2473 4 1 -5.93922 4.00555 -0.611512
2470 4 1 -5.57413 5.16224 -1.02575
2530 4 1 -2.00847 4.0534 -2.48176
2532 4 1 -1.7112 4.49782 -1.08307
2531 4 1 -1.38768 4.93198 -2.09782
2533 4 1 -0.615683 4.11647 -0.81345
2534 4 1 -1.70614 4.17756 -1.41588
2535 4 1 -0.60269 4.31682 -1.75081
2537 4 1 -1.07693 2.73446 -0.405597
2536 4 1 -0.88609 3.13695 -1.5109
3312 4 1 12.5271 4.90688 -0.178615
3317 4 1 11.5649 5.38258 -1.12779
3311 4 1 13.208 4.04752 -0.677757
3310 4 1 13.7791 5.12572 -0.644277
2468 4 1 -5.66173 6.79138 -0.600998
2469 4 1 -6.25749 6.09589 -1.34513
2467 4 1 -4.50998 6.47126 -0.500635
2466 4 1 -3.71808 6.72609 -1.37158
2465 4 1 -2.71074 6.89945 -0.588945
2464 4 1 -1.69132 7.20131 -0.0870887
3323 4 1 10.1893 6.99737 -0.562341
3324 4 1 9.10205 7.19172 -0.0765396
3319 4 1 9.80779 6.71275 -1.88928
3322 4 1 9.6074 7.95152 -0.860607
3320 4 1 10.9671 6.92767 -1.56717
3318 4 1 10.8331 6.21579 -1.64565
3316 4 1 11.3707 5.85693 -2.23379
3321 4 1 10.782 7.72192 -0.725546
3315 4 1 11.528 6.22109 -1.14853
3314 4 1 12.0864 6.52364 -0.0732541
3309 4 1 14.8017 5.7528 -0.232857
3359 4 1 8.04432 10.7308 -0.416341
3362 4 1 9.79417 10.2059 -0.547435
3365 4 1 10.6459 10.5162 -0.763766
3361 4 1 8.6113 10.348 -0.357565
3492 4 1 13.7057 9.96448 -1.74626
3493 4 1 13.8396 8.91354 -2.32847
3490 4 1 14.0007 9.96311 -1.69003
3488 4 1 15.2685 10.1243 -2.21977
3297 4 1 15.6809 8.35321 -0.0879786
3295 4 1 17.4308 9.32486 -1.00004
3296 4 1 16.7016 8.99547 -0.167909
3294 4 1 17.6505 8.66682 -0.0653799
3293 4 1 16.9126 9.50315 -0.583061
3349 4 1 3.76531 11.0298 -0.397496
3350 4 1 4.69896 11.3154 -1.01929
3356 4 1 7.36414 12.0172 -1.65427
3352 4 1 6.75434 11.5431 -0.122818
3353 4 1 6.61811 12.3563 -0.95299
3351 4 1 5.50548 11.5502 -0.164412
3355 4 1 7.66135 12.3675 -0.501685
3357 4 1 7.98206 11.9546 -0.626802
3363 4 1 10.5288 11.1995 -0.812639
3472 4 1 10.6082 13.285 -2.31559
3477 4 1 12.0645 11.655 -2.5662
3474 4 1 11.8574 13.2682 -2.36207
3478 4 1 12.7471 12.7188 -2.65827
3473 4 1 11.1568 12.2302 -2.49958
3366 4 1 11.5403 10.9712 -0.150622
3486 4 1 15.1022 11.7519 -2.47072
3487 4 1 15.5684 11.0939 -1.45394
3374 4 1 15.0405 13.4434 -0.153835
3284 4 1 15.8718 11.6574 -0.169019
3285 4 1 16.9422 11.9026 -0.621777
3470 4 1 11.4326 13.8208 -1.15331
3471 4 1 11.4757 14.0822 -2.34128
3468 4 1 11.4089 13.6978 -0.358265
3469 4 1 12.1009 14.6131 -0.512332
2548 4 1 -0.59896 0.708673 0.878451
2541 4 1 1.31952 0.46724 0.917311
2547 4 1 0.309793 0.00748617 1.39086
2794 4 1 3.25755 2.48496 1.4357
2791 4 1 3.12607 1.50171 1.88368
2793 4 1 4.375 1.9402 1.59446
2792 4 1 3.48878 1.85886 0.826976
2789 4 1 2.97816 0.698901 0.505328
2788 4 1 2.94102 0.255386 1.61851
2790 4 1 3.4318 1.74711 0.779668
2610 4 1 7.00528 0.865554 2.50799
2779 4 1 5.61672 0.258552 0.286703
2774 4 1 9.069 0.452201 0.132487
2773 4 1 9.89199 0.830632 0.920753
2769 4 1 10.5585 0.19687 2.45307
2771 4 1 11.1135 0.376205 0.250641
2663 4 1 13.7768 1.95682 1.7147
2664 4 1 14.9417 1.93885 1.39757
2665 4 1 14.9739 2.13579 0.186948
2666 4 1 16.0796 2.56157 0.614095
2799 4 1 2.50686 4.69417 1.94696
2801 4 1 1.36159 5.08095 2.20682
2795 4 1 2.91437 3.08616 0.356329
2796 4 1 2.79733 3.39331 1.4837
2797 4 1 3.60487 4.20589 1.08983
2798 4 1 2.78141 3.51282 1.55064
2623 4 1 10.0199 5.12954 2.31766
2620 4 1 9.33842 4.46623 2.64934
2622 4 1 8.83334 5.27768 1.99132
2662 4 1 12.9858 2.77886 1.85407
2667 4 1 15.8557 3.68312 0.827592
2668 4 1 15.0324 4.60431 0.953158
2669 4 1 15.0855 4.8811 2.10728
3308 4 1 15.7809 5.17892 0.22735
2670 4 1 16.2276 4.86021 2.35927
2471 4 1 -6.03374 5.6243 0.00457918
2454 4 1 -3.80643 7.95449 1.53012
2453 4 1 -3.83479 6.94118 2.20073
2460 4 1 -2.35135 7.82838 1.68763
2459 4 1 -2.2959 6.84267 2.37437
2461 4 1 -1.18647 7.89519 1.78301
2457 4 1 -2.21344 7.8436 2.14261
2463 4 1 -2.55154 7.58059 0.654863
2800 4 1 2.37472 5.83971 2.18113
2802 4 1 2.51695 5.4388 2.45284
3329 4 1 7.27957 8.04825 2.12437
3330 4 1 6.03239 7.81685 2.2345
3327 4 1 7.50193 7.07004 0.547671
3325 4 1 7.94089 7.42074 0.20792
3326 4 1 8.55246 6.7827 1.02121
2625 4 1 10.4287 6.03276 0.19771
2624 4 1 10.1128 5.53325 1.19302
2627 4 1 10.477 7.78352 0.885782
2628 4 1 10.7263 6.83152 0.276758
2626 4 1 11.2167 7.05358 0.337315
2630 4 1 12.4125 7.22049 1.63103
2631 4 1 11.7811 8.05837 1.22443
2629 4 1 11.4403 6.65467 1.22597
3313 4 1 13.1766 5.90744 0.0341698
3299 4 1 15.7877 7.71363 1.45421
3298 4 1 16.0149 7.3029 0.417544
3307 4 1 15.619 5.84086 1.27604
3304 4 1 18.2141 6.82031 1.07424
3300 4 1 16.9114 7.24448 1.56368
3303 4 1 17.3607 7.54441 0.520114
3305 4 1 17.3405 6.24531 1.5876
3306 4 1 16.4901 6.34806 0.703694
2455 4 1 -3.36793 9.08352 1.71037
2462 4 1 -1.69031 8.39203 0.843356
2456 4 1 -2.31543 9.10045 2.2666
3348 4 1 4.10761 10.4872 0.511509
3346 4 1 4.47853 10.3944 0.435348
3345 4 1 5.24917 10.52 1.35733
3328 4 1 7.77332 8.15562 0.983936
3341 4 1 6.99513 10.007 1.12066
3340 4 1 6.57945 9.88484 2.26935
3342 4 1 6.83664 9.95755 2.38868
3343 4 1 7.33255 10.5756 1.4102
2633 4 1 10.4504 9.80748 1.74402
2632 4 1 11.1076 8.82401 1.94219
3281 4 1 15.0485 10.492 1.64987
3279 4 1 14.5664 10.7663 2.6278
3302 4 1 18.358 8.1473 0.75519
3301 4 1 17.4293 8.35123 1.41887
3292 4 1 16.2059 10.0209 0.220532
3282 4 1 16.1861 10.5686 1.9132
3291 4 1 17.3282 10.3408 0.13159
3230 4 1 1.77825 12.0188 2.44453
3231 4 1 2.60181 11.4092 1.81782
3232 4 1 2.35177 11.0288 0.654967
3347 4 1 4.34709 11.6083 0.781142
3233 4 1 3.20036 11.7092 1.12859
3229 4 1 3.05192 12.1426 2.55109
3234 4 1 4.11478 11.9027 1.94565
3228 4 1 2.78384 13.1695 1.96668
3226 4 1 3.01324 13.3683 2.26261
3354 4 1 6.70604 12.2584 0.192851
3344 4 1 6.20223 10.8005 0.867042
3358 4 1 7.80261 11.4418 0.510499
3364 4 1 9.95081 10.9291 0.108535
3367 4 1 10.5395 11.0257 0.533242
3360 4 1 8.78537 11.2177 0.446786
3369 4 1 11.9134 12.0809 1.0585
3370 4 1 12.8655 11.4501 0.802303
3368 4 1 10.9649 12.1678 0.341017
3372 4 1 13.3509 11.8315 0.0881457
3371 4 1 12.7432 12.6717 0.574327
3465 4 1 11.9629 12.9138 1.80024
3466 4 1 10.8109 13.1094 1.64564
3467 4 1 10.8069 13.1678 0.491158
3377 4 1 15.3234 13.4577 1.2501
3380 4 1 16.0438 11.8675 2.45067
3283 4 1 15.8572 11.0584 0.790717
3378 4 1 14.4379 12.6164 1.35252
3379 4 1 15.5587 12.687 1.73783
3280 4 1 14.8396 11.6432 1.78063
3373 4 1 14.2245 12.7006 0.281688
3375 4 1 15.2292 13.325 1.04123
3287 4 1 17.0999 11.6415 0.288932
3290 4 1 17.632 11.0071 1.0322
3289 4 1 18.1941 11.4944 1.95187
3288 4 1 17.9991 11.2163 0.81685
3286 4 1 17.5776 12.7094 0.0658237
3227 4 1 2.12487 14.1199 1.96267
3223 4 1 2.58071 15.8781 2.48694
3224 4 1 2.48718 14.7186 2.28952
3401 4 1 13.209 14.1288 2.50509
3404 4 1 14.3137 16.0951 1.7762
3402 4 1 13.7994 15.1287 2.27895
3408 4 1 15.376 16.1139 1.18257
3376 4 1 15.2271 14.6194 0.964957
3410 4 1 16.7725 15.1834 1.91589
3413 4 1 17.1657 15.8275 0.547533
3412 4 1 16.207 15.1693 0.971484
3411 4 1 16.9203 14.2678 1.09361
3407 4 1 15.4386 16.168 2.32976
3406 4 1 14.8892 17.051 1.7332
3403 4 1 13.4681 16.2698 2.54153
3405 4 1 13.6587 17.0657 1.74762
3422 4 1 15.3011 17.7632 2.49933
3414 4 1 17.5826 16.9504 0.711503
3416 4 1 17.5123 17.581 2.56785
3417 4 1 17.768 18.6676 1.98799
3415 4 1 17.5761 17.9796 1.40256
3420 4 1 16.2815 18.0692 1.81076
3409 4 1 16.5146 16.2581 1.56766
3421 4 1 15.725 18.926 2.33375
2612 4 1 8.07379 0.845811 3.86351
2614 4 1 7.60463 1.1805 4.17898
2615 4 1 7.64421 2.31308 4.53
2868 4 1 9.96926 0.175028 4.93813
2611 4 1 8.21612 0.799797 2.69304
2871 4 1 9.93409 1.02105 4.51232
2872 4 1 9.598 2.16199 4.40705
2759 4 1 12.5801 0.143354 4.87545
2661 4 1 13.1077 2.4924 2.98725
2660 4 1 11.9992 2.26102 3.05519
2659 4 1 12.713 1.76608 3.80321
2760 4 1 11.5143 0.229068 4.41706
2654 4 1 12.1661 2.37472 4.95585
2658 4 1 13.5984 1.7544 4.61625
2676 4 1 15.9747 1.74653 3.049
2677 4 1 15.496 1.9012 4.20962
2675 4 1 16.2058 1.71451 4.2649
2811 4 1 -0.00591625 4.6753 5.36143
2807 4 1 0.50866 4.91624 4.39349
2805 4 1 2.02094 5.33307 3.70155
2854 4 1 7.16159 2.69255 5.35842
2873 4 1 10.28 2.71311 5.13305
2616 4 1 8.19294 3.20801 3.79712
2617 4 1 8.61035 3.97878 4.72903
2618 4 1 9.26973 4.11893 3.80353
2876 4 1 9.72555 3.58518 4.86338
2877 4 1 10.5414 3.18062 4.20624
2619 4 1 10.2861 4.61401 3.37315
2621 4 1 8.38389 5.12367 3.12837
2647 4 1 10.1681 5.18093 5.23528
2879 4 1 11.6589 4.39235 3.93038
2878 4 1 10.8909 4.03561 4.78015
2880 4 1 12.7973 4.001 3.7283
2672 4 1 16.1078 3.28055 2.83646
2674 4 1 16.0807 2.87335 4.16257
2678 4 1 15.4703 2.73129 5.01385
2686 4 1 14.3922 5.06735 5.26572
2684 4 1 14.4259 4.97999 4.93426
2681 4 1 16.0951 3.34725 5.36552
2683 4 1 14.0745 3.9306 5.34278
2881 4 1 13.5629 4.3104 4.59421
2671 4 1 16.3182 4.33061 3.4323
2673 4 1 17.0407 3.0396 3.46884
2451 4 1 -3.2499 7.88153 4.29973
2452 4 1 -3.66128 7.54532 3.27177
2458 4 1 -2.37828 7.67797 3.25426
2445 4 1 -1.45432 8.03772 4.682
2803 4 1 1.9811 5.45442 3.49391
2808 4 1 0.611733 6.09702 4.76538
2806 4 1 0.937178 5.8402 3.69794
2804 4 1 2.80138 6.22109 3.98993
2838 4 1 5.23319 6.64757 4.60779
2836 4 1 3.91391 8.07333 5.27277
2837 4 1 4.13712 6.80346 5.13227
3333 4 1 6.72832 7.28477 4.22443
3332 4 1 5.80129 8.0146 3.97376
3331 4 1 5.88629 7.08163 3.1674
3334 4 1 7.92886 7.50179 4.23915
3336 4 1 7.49719 6.89878 3.33717
3335 4 1 8.04811 7.91605 3.08301
3337 4 1 7.9384 7.41313 4.28536
3338 4 1 7.36326 7.96653 3.40601
2839 4 1 6.11709 7.28285 5.22612
2840 4 1 6.76234 6.3828 4.95997
2646 4 1 9.60957 6.11852 4.63441
2692 4 1 11.8669 7.78967 4.46403
2691 4 1 11.4879 6.96994 3.78737
2690 4 1 12.589 6.58397 3.81421
2685 4 1 14.557 6.10814 4.74468
2689 4 1 13.7416 6.68498 4.22636
2687 4 1 15.1199 6.10172 5.33207
2688 4 1 14.9243 6.39063 4.25345
2450 4 1 -3.9418 8.89159 4.28723
2449 4 1 -2.93148 9.57631 4.05095
2447 4 1 -1.44218 8.4712 5.34646
2444 4 1 -1.10668 9.15737 4.8884
2446 4 1 -2.4442 8.5427 4.65016
2448 4 1 -2.11561 8.87555 4.40603
3240 4 1 2.2184 10.3149 4.27108
3242 4 1 4.35397 9.49623 4.88094
3241 4 1 3.30045 9.96969 4.34994
3339 4 1 7.04946 9.09945 3.14611
3243 4 1 5.5133 9.21968 4.92411
3246 4 1 6.79791 9.16788 5.18265
3248 4 1 6.39829 8.66662 4.64041
2634 4 1 10.6623 10.0659 2.87371
2637 4 1 9.629 9.30213 4.90282
2635 4 1 10.5929 8.81987 2.79458
2638 4 1 8.87864 8.52512 5.37337
2636 4 1 9.83588 9.26919 3.69505
2640 4 1 9.46649 9.10812 5.06722
2693 4 1 12.7418 8.2571 5.10082
2694 4 1 11.8826 8.39801 4.37887
2696 4 1 12.6126 8.44246 5.13032
2695 4 1 11.6477 9.1186 5.36194
3268 4 1 13.4109 10.625 5.1063
2430 4 1 -5.63681 11.7555 4.40103
2431 4 1 -4.63978 11.2727 4.89378
2432 4 1 -4.12547 12.3455 5.31183
2434 4 1 -2.35379 12.1009 4.54282
3238 4 1 2.27676 11.6459 4.57989
3239 4 1 2.6412 11.1775 3.52272
3237 4 1 3.36031 11.4585 4.91194
3235 4 1 4.4779 12.0044 3.04115
3236 4 1 3.95782 11.3247 3.90565
3464 4 1 11.6234 13.0263 2.94858
3277 4 1 15.7999 11.747 3.78068
3278 4 1 14.6312 11.6814 3.36954
3269 4 1 14.5454 10.9418 5.09403
3382 4 1 16.636 12.3058 3.7221
3381 4 1 17.175 11.7255 2.82996
3383 4 1 16.2659 13.4557 3.60052
3275 4 1 17.2537 10.8267 4.95511
3276 4 1 16.3845 10.9117 4.18055
3225 4 1 3.04762 14.1796 3.21324
3463 4 1 10.7048 13.742 2.78226
3460 4 1 9.85104 14.143 4.80977
3462 4 1 10.3274 13.6249 3.89357
3461 4 1 10.2753 14.8058 3.94384
3400 4 1 13.941 13.7227 3.31843
3399 4 1 14.1354 14.713 3.9449
3384 4 1 15.7195 14.6336 3.68448
3398 4 1 13.539 14.0303 4.75623
3395 4 1 14.3228 14.4734 5.08212
3388 4 1 17.3863 15.2332 4.26184
3387 4 1 18.082 14.9149 5.16302
3386 4 1 17.947 14.914 3.9983
3385 4 1 16.8993 14.5803 3.39145
3389 4 1 17.8958 14.5079 5.02913
3221 4 1 2.57381 17.5858 3.87614
3220 4 1 3.61529 17.2371 4.29356
3219 4 1 4.18236 17.3107 5.36246
3222 4 1 2.83753 16.9618 2.81415
3217 4 1 4.04074 16.8727 5.26722
3216 4 1 4.62661 16.3838 4.29263
3215 4 1 5.4649 16.9137 3.7453
3214 4 1 6.16123 16.6192 4.73889
3212 4 1 5.54543 17.2523 4.47275
3426 4 1 14.3488 16.4132 4.07813
3427 4 1 14.6243 17.5283 4.44913
3428 4 1 13.5661 17.4633 5.07133
3423 4 1 14.2878 18.3921 2.8575
3425 4 1 14.937 17.4432 4.26604
3424 4 1 14.1591 17.2845 3.35289
3430 4 1 13.5187 18.3847 5.18784
3418 4 1 17.5931 18.3398 3.09359
3419 4 1 16.6168 17.5763 2.87357
2819 4 1 2.40379 2.35957 6.94377
2821 4 1 3.90118 1.89235 6.46915
2856 4 1 7.45105 1.88035 6.25278
2853 4 1 7.12248 1.62616 5.9625
2857 4 1 7.66128 1.00787 7.065
2852 4 1 6.85867 1.97768 7.0945
2867 4 1 9.47701 0.0215813 6.01562
2855 4 1 8.25027 2.39382 5.54873
2861 4 1 9.59358 0.484733 7.12216
2866 4 1 10.7213 0.0165491 5.81145
2863 4 1 8.98687 0.214074 7.256
2865 4 1 10.7046 0.167283 7.09065
2864 4 1 9.81983 1.02628 6.96247
2757 4 1 12.8008 0.461697 6.58185
2758 4 1 11.9087 0.3781 5.81475
2874 4 1 10.8202 1.63486 5.53775
2653 4 1 11.6617 2.47281 5.99523
2652 4 1 12.3665 2.4742 7.02772
2656 4 1 13.565 2.61608 5.69624
2657 4 1 13.7518 1.38208 5.78004
2810 4 1 -1.21644 5.03047 5.4687
2815 4 1 1.57811 4.27245 7.12108
2816 4 1 1.6317 3.34394 6.4061
2814 4 1 0.509923 4.53695 6.89814
2817 4 1 2.68237 3.2333 7.06944
2818 4 1 1.49292 3.19442 6.84022
2823 4 1 4.60973 3.71468 7.19415
2820 4 1 3.48184 2.93384 6.62033
2822 4 1 4.03441 3.01623 6.30835
2826 4 1 3.93789 4.52991 6.5819
2825 4 1 5.06683 4.6356 6.26146
2827 4 1 2.76715 4.62687 6.32273
2824 4 1 5.7771 3.96475 7.00168
2847 4 1 6.72977 4.65941 6.65874
2848 4 1 6.20574 4.68991 7.72024
2875 4 1 10.2189 2.72653 5.50309
2648 4 1 10.3925 5.34475 6.40713
2655 4 1 12.5931 3.41219 5.5364
2649 4 1 11.1736 5.34507 7.27212
2650 4 1 10.8778 4.18277 7.45733
2651 4 1 11.3879 3.1151 7.49066
2883 4 1 12.9639 5.32421 6.36844
2882 4 1 12.9765 4.31568 5.64828
2680 4 1 15.0584 2.99668 5.8835
2682 4 1 15.0064 3.36922 5.90037
2679 4 1 16.15 3.45492 5.80045
2886 4 1 13.7833 4.95194 7.18953
2368 4 1 -10.9297 5.39949 7.98057
2813 4 1 -0.318755 5.38731 6.9533
2812 4 1 -0.229667 5.79656 5.81139
2809 4 1 -0.0689916 5.49118 5.43323
2832 4 1 1.98349 7.42214 6.16922
2831 4 1 2.25063 6.30994 6.44966
2829 4 1 2.26035 6.721 6.4441
2833 4 1 3.04851 7.29313 5.75047
2828 4 1 2.88771 5.73357 6.79792
2830 4 1 3.02691 6.49128 5.53902
3247 4 1 7.07843 8.06526 5.39685
2842 4 1 5.99051 6.99628 6.25866
2841 4 1 5.71824 6.13447 5.55885
2844 4 1 7.13359 5.50941 7.23349
2643 4 1 7.89429 6.97809 5.51338
2846 4 1 7.4867 5.51651 6.62022
2843 4 1 7.0037 6.58769 6.6834
2645 4 1 9.13191 6.59478 5.65854
2644 4 1 8.34232 6.62023 6.5264
2700 4 1 10.0802 6.48051 5.9354
2642 4 1 9.05733 7.3916 5.78863
2845 4 1 8.35215 5.74298 7.48691
2702 4 1 10.2734 7.84999 5.41158
2701 4 1 11.1082 7.07582 5.70418
2698 4 1 12.0928 7.21916 5.66458
2699 4 1 11.2656 6.48571 6.20535
2884 4 1 13.5007 6.45916 6.40994
2885 4 1 13.8013 6.14738 7.5603
2887 4 1 14.2869 5.79571 7.77857
2427 4 1 -6.07196 10.4423 6.52001
2428 4 1 -5.3575 10.7042 5.55354
2443 4 1 -1.44358 9.23846 6.01671
2442 4 1 -1.41573 9.65975 7.145
2438 4 1 -0.918006 10.1659 6.44991
2441 4 1 -1.07127 8.54982 7.60729
2439 4 1 -1.57094 9.51644 7.20629
2409 4 1 -1.87235 10.7296 8.02246
2437 4 1 0.162014 10.3472 5.79298
2834 4 1 3.81563 8.15758 5.6429
2835 4 1 4.59217 8.90321 5.82915
3244 4 1 5.45346 10.0779 5.69826
3245 4 1 6.62825 10.3528 5.51078
3250 4 1 7.68501 8.37497 6.30664
3249 4 1 6.61366 8.44098 5.82459
3251 4 1 6.54247 8.33021 6.52869
3252 4 1 6.53003 8.24838 7.81238
2641 4 1 9.28866 8.51168 6.05551
2639 4 1 9.00895 9.46482 6.08173
2705 4 1 10.7404 9.14305 7.61851
2703 4 1 10.2946 8.61235 6.38921
2704 4 1 10.0623 8.1655 7.46409
3258 4 1 10.3177 10.63 7.80899
3259 4 1 9.60002 10.2556 6.99623
2697 4 1 11.7786 8.31106 6.01767
3265 4 1 12.9303 10.6464 6.25571
3273 4 1 15.7907 9.64746 6.38071
3270 4 1 14.8515 10.3995 6.17238
3271 4 1 14.7067 9.3088 5.68075
3272 4 1 14.9862 10.4176 5.891
3266 4 1 13.7469 9.88148 5.89849
3274 4 1 16.4402 10.4249 5.77059
2425 4 1 -6.80411 12.5257 6.61483
2423 4 1 -5.74389 11.2941 7.47971
2424 4 1 -6.57385 11.3232 6.62363
2426 4 1 -6.17602 11.5914 6.31885
2429 4 1 -6.06112 11.6772 5.50418
2433 4 1 -2.95433 12.2237 5.60588
2435 4 1 -1.66621 11.8661 5.47093
2436 4 1 -0.893957 11.0041 5.81609
3260 4 1 9.62564 11.2208 6.29484
3261 4 1 10.1661 12.2224 5.98405
3262 4 1 10.9927 11.3904 5.53604
3264 4 1 11.9249 10.8799 6.89297
3263 4 1 11.8134 11.8133 6.21698
3397 4 1 13.4667 13.1484 5.53266
3267 4 1 14.1671 11.0856 5.96589
3459 4 1 9.99884 13.8764 5.98088
3458 4 1 10.4208 14.5255 6.91137
3456 4 1 10.0457 14.4273 6.66632
3455 4 1 10.6562 13.9734 7.67986
3451 4 1 12.0199 14.027 7.85701
3450 4 1 12.1503 14.5298 6.77983
3457 4 1 10.7826 13.8629 5.92595
3447 4 1 12.5999 16.0417 7.38314
3449 4 1 12.1567 15.6092 6.08223
3454 4 1 10.859 15.1774 7.67329
3394 4 1 15.4511 14.4629 5.46251
3393 4 1 16.0713 15.2775 6.2554
3396 4 1 14.3014 13.757 6.1278
3391 4 1 17.0275 14.0668 6.53637
3392 4 1 16.8085 15.0378 7.16067
3390 4 1 18.1041 14.5001 6.16092
3218 4 1 2.99789 17.4389 5.53393
3210 4 1 4.99247 18.519 5.96319
3213 4 1 6.00347 17.6265 5.46611
3208 4 1 6.75863 18.7428 7.3851
3207 4 1 7.87631 18.1236 7.51119
3211 4 1 5.78255 17.7662 5.50811
3209 4 1 5.97307 18.6964 6.48659
3429 4 1 13.1475 17.8779 6.18999
3446 4 1 11.7611 16.83 7.3364
3448 4 1 11.5424 16.2443 6.81532
3445 4 1 12.7973 16.7156 7.88705
3431 4 1 13.3163 18.6575 6.38708
3441 4 1 13.3302 18.2679 7.9873
3443 4 1 12.8051 17.2278 7.97007
3433 4 1 15.2202 18.1982 7.02632
3434 4 1 14.0675 18.5736 6.91284
3444 4 1 13.6083 17.1396 6.9943
3165 4 1 -0.734701 20.9578 7.64595
3166 4 1 -0.0834567 21.3986 6.74903
3167 4 1 0.0702612 21.0839 7.83369
3168 4 1 1.17754 21.17 7.49003
3432 4 1 14.3579 18.8926 6.87222
3435 4 1 14.8121 19.5242 6.80394
3436 4 1 15.8569 19.0156 7.05029
3437 4 1 15.0796 18.9324 7.88893
3162 4 1 -2.25493 23.1084 6.8238
3164 4 1 -0.634214 22.1486 7.36153
3163 4 1 -1.6301 22.6219 7.8256
3161 4 1 -2.05523 22.9392 7.94209
3170 4 1 2.20187 22.574 6.9987
3169 4 1 2.34206 21.6005 7.66835
3172 4 1 2.32694 22.5273 7.48936
3173 4 1 3.14255 23.4018 7.32903
3171 4 1 3.37165 23.0308 7.17842
3175 4 1 4.94945 24.0023 8.02179
3157 4 1 -3.86833 25.9515 7.92317
3159 4 1 -2.78867 25.0839 7.60312
3176 4 1 3.92086 24.6371 7.83162
3174 4 1 3.80028 24.2338 7.90304
2858 4 1 7.86015 0.539369 8.12779
2851 4 1 6.51198 2.46459 8.11748
2751 4 1 10.6619 0.553839 9.42028
2749 4 1 8.72219 0.456471 9.27791
2747 4 1 8.59147 2.60782 8.53025
2750 4 1 9.7262 0.981929 8.75108
2748 4 1 8.54275 1.54461 8.92165
2860 4 1 8.96518 0.650613 8.17711
2745 4 1 9.96562 2.12265 9.04226
2752 4 1 11.7533 0.351605 9.16543
2754 4 1 11.3618 0.781418 8.86722
2753 4 1 12.5325 1.12243 8.77544
2909 4 1 17.7256 1.7826 10.2966
2910 4 1 17.5106 0.901892 9.46309
2912 4 1 18.3584 2.61878 10.2308
2907 4 1 17.7935 1.93845 10.7558
2911 4 1 17.3953 2.10736 9.78133
2915 4 1 20.2288 1.38574 10.7617
2361 4 1 -12.3952 4.27202 10.1482
2362 4 1 -13.4317 4.85619 10.0122
2360 4 1 -13.1696 5.05136 10.6448
2369 4 1 -10.1297 5.0699 8.75144
2850 4 1 7.0801 3.43733 8.64075
2849 4 1 7.18696 4.67163 8.50016
2746 4 1 9.19026 2.79103 9.56464
2743 4 1 10.604 3.52058 9.50996
2744 4 1 9.54473 3.10794 9.53042
2742 4 1 9.78834 3.95986 10.4288
2710 4 1 12.8451 4.98038 9.98414
2711 4 1 11.6105 5.19696 10.2757
2891 4 1 14.7513 3.60084 9.75713
2889 4 1 14.473 5.0956 8.89669
2890 4 1 14.782 4.00101 8.62375
2893 4 1 14.3032 4.16789 9.90579
2892 4 1 15.1998 4.6666 9.3151
2908 4 1 17.354 2.93809 10.307
2935 4 1 20.5542 3.90275 8.57507
2934 4 1 20.5376 4.33691 9.69417
2936 4 1 19.8935 4.90568 8.84752
2932 4 1 22.3909 4.36728 10.3617
2933 4 1 21.6046 3.87927 9.49006
2931 4 1 22.4963 3.29793 9.81038
2930 4 1 21.8495 4.14588 9.36148
2929 4 1 21.6689 4.5086 10.4946
2364 4 1 -12.2099 6.80113 9.47464
2365 4 1 -11.4881 7.10588 8.56826
2366 4 1 -11.2327 6.01178 8.18908
2363 4 1 -12.6335 5.83199 10.1531
2367 4 1 -10.7649 5.54924 9.18639
2372 4 1 -9.15191 6.00449 10.3588
2370 4 1 -9.72104 5.51629 9.7782
2377 4 1 -8.53509 7.60684 9.40417
2371 4 1 -8.68746 5.86668 9.20344
2374 4 1 -8.04797 7.19283 10.0874
2373 4 1 -7.94326 6.06385 10.1275
2375 4 1 -7.19442 6.45982 10.4437
2376 4 1 -7.78293 7.49149 10.2776
2713 4 1 10.4771 6.8533 10.4367
2715 4 1 9.83054 6.84096 10.3075
2714 4 1 10.1121 7.94688 9.9696
2707 4 1 11.5767 7.68195 8.80326
2708 4 1 12.0488 6.59797 9.02028
2709 4 1 12.9698 6.20845 9.78148
2712 4 1 10.7987 5.85215 9.86275
2888 4 1 14.7334 6.2454 8.7727
2947 4 1 15.9958 7.38606 9.48697
2948 4 1 15.2653 8.06608 8.94391
2945 4 1 16.9251 6.60612 9.46473
2946 4 1 17.0469 7.63185 8.86586
2941 4 1 18.6611 7.87908 10.53
2944 4 1 17.7115 7.01685 10.2632
2938 4 1 19.6931 6.63407 10.4613
2937 4 1 20.0881 5.90744 9.53855
2940 4 1 19.4881 6.94572 10.4748
2379 4 1 -7.10452 8.54423 9.64402
2380 4 1 -6.56688 9.53419 9.40378
2378 4 1 -8.01673 8.69847 8.99982
2381 4 1 -6.47894 8.75376 10.2575
2440 4 1 -1.64868 9.33669 8.39368
2410 4 1 -0.811773 10.3352 8.3483
2407 4 1 -1.3979 10.1288 10.1859
2408 4 1 -1.621 10.6734 9.1069
3253 4 1 7.65911 8.13879 8.08607
2706 4 1 10.7125 8.26509 8.39769
3254 4 1 8.46322 8.97019 8.55578
3255 4 1 9.11531 8.23969 9.2215
3256 4 1 9.55619 9.05453 8.49531
3257 4 1 9.67146 10.2405 8.78428
2951 4 1 15.7322 8.75783 9.18742
2950 4 1 15.3524 8.76581 10.3389
2949 4 1 14.9646 9.22259 9.27773
2952 4 1 16.1611 8.94501 10.2921
2421 4 1 -6.29859 12.5824 8.69769
2420 4 1 -6.28856 12.7851 9.85791
2422 4 1 -5.34445 12.2461 8.16485
2416 4 1 -4.75144 12.3701 10.075
2414 4 1 -3.20535 11.8969 8.5554
2415 4 1 -4.23127 12.3232 8.93787
2417 4 1 -5.17409 13.3835 10.4374
2411 4 1 -1.61679 11.0001 8.91601
2412 4 1 -1.59036 12.0986 8.49975
2413 4 1 -2.37838 11.8688 9.32046
2419 4 1 -7.30822 13.465 9.50386
2418 4 1 -6.05865 13.5016 9.68833
3092 4 1 4.86633 14.907 10.6623
3062 4 1 9.29635 15.2146 9.88299
3061 4 1 10.3597 14.6431 9.92773
3063 4 1 9.52501 14.2543 10.5954
3064 4 1 10.2715 14.7947 9.72536
3060 4 1 9.43203 14.7582 10.692
3059 4 1 8.3848 15.0126 10.2612
3452 4 1 11.6915 14.5207 8.86358
3453 4 1 11.2811 15.6213 8.71988
3065 4 1 10.8865 15.6353 10.217
3206 4 1 7.18444 17.522 8.31651
3205 4 1 6.06258 17.3494 8.79959
3203 4 1 7.66366 18.0809 8.77501
3204 4 1 6.96944 17.3546 9.42044
3085 4 1 5.78086 17.2909 10.5626
3084 4 1 6.12563 18.4889 10.6707
3202 4 1 8.27147 17.9911 9.81275
3071 4 1 10.7674 17.9375 10.1013
3072 4 1 9.89932 18.8296 10.3865
3442 4 1 12.2073 18.269 8.25747
3440 4 1 14.2883 18.7208 8.42302
3126 4 1 -0.368912 21.3919 10.5639
3119 4 1 2.9499 21.1754 10.5137
3121 4 1 3.14769 21.5031 10.1999
3114 4 1 4.4003 19.8826 10.7443
3117 4 1 5.14828 21.4596 10.7345
3438 4 1 14.9159 20.1129 8.11709
3439 4 1 13.7603 19.752 8.1718
3160 4 1 -2.63698 24.0214 8.16378
3125 4 1 -0.229684 22.5107 10.4546
3158 4 1 -3.30949 25.1672 8.68062
3156 4 1 -3.93938 24.9297 8.41017
3155 4 1 -4.18508 25.764 9.29053
3154 4 1 -4.41385 25.0445 10.2427
3152 4 1 -4.1614 25.4324 9.90849
3151 4 1 -3.28103 24.8958 10.6889
3177 4 1 3.90039 24.9581 9.03509
3178 4 1 4.64 25.8493 9.2187
3179 4 1 3.69219 26.5317 9.64677
3180 4 1 3.05182 27.0529 10.4912
2354 4 1 -14.6854 2.61425 13.1019
2353 4 1 -13.7695 2.12428 12.4999
2350 4 1 -12.4489 2.01391 12.9535
2352 4 1 -13.2639 1.4971 11.7611
2351 4 1 -13.0587 0.902678 12.7782
2904 4 1 16.1729 2.18036 12.6102
2905 4 1 17.1233 2.60081 11.9735
2917 4 1 21.2072 2.10714 11.5906
2916 4 1 21.1021 0.948341 11.487
2914 4 1 19.9821 2.46814 11.1375
2918 4 1 21.2839 1.59377 12.6448
2920 4 1 22.7027 1.01842 12.5884
2921 4 1 23.702 1.6968 12.7003
2919 4 1 22.1786 1.92507 13.2926
2357 4 1 -14.1542 3.74535 12.937
2356 4 1 -14.8389 2.89388 13.2477
2358 4 1 -13.1975 4.44148 12.5721
2359 4 1 -12.8319 4.38161 11.4929
2741 4 1 9.99249 3.78197 11.5724
2740 4 1 11.0771 4.30815 11.2249
2739 4 1 10.9679 3.86281 12.3413
2897 4 1 13.1363 4.12092 12.6097
2738 4 1 11.6296 4.63431 11.5449
2902 4 1 16.0306 3.6885 12.9992
2900 4 1 15.5877 4.23312 13.2152
2895 4 1 13.5192 4.06637 11.6773
2894 4 1 14.1831 3.49646 10.828
2896 4 1 14.1459 3.46535 12.5226
2899 4 1 15.3551 3.73255 12.1026
2898 4 1 14.2527 4.16048 12.0999
2906 4 1 18.2232 2.87582 11.4673
2903 4 1 16.3437 3.13578 11.9713
2913 4 1 19.0654 3.16684 11.043
2928 4 1 21.2468 5.02952 11.4225
2924 4 1 23.0159 3.96527 12.7779
2922 4 1 24.1839 2.72983 12.2449
2923 4 1 24.0552 3.38088 13.2212
2925 4 1 23.5247 4.8084 12.1677
2385 4 1 -6.93985 7.41056 12.8326
2384 4 1 -5.84049 7.87028 12.6353
2722 4 1 6.52205 7.13836 12.4208
2721 4 1 7.68134 7.35741 12.7073
2719 4 1 7.55008 6.03415 11.4157
2723 4 1 7.73578 7.11704 12.3648
2720 4 1 7.61154 7.24651 11.4637
2736 4 1 10.7506 6.53391 12.0407
2716 4 1 10.1589 6.15698 11.273
2718 4 1 8.23902 5.82568 12.3936
2717 4 1 9.17983 5.53747 11.7052
2735 4 1 10.3927 6.97836 13.1062
2737 4 1 10.9347 5.56342 11.4628
3035 4 1 12.937 5.81632 12.277
3039 4 1 11.7444 6.65363 12.9737
3038 4 1 11.1257 5.69926 13.0545
3041 4 1 12.4823 7.69192 13.3808
3034 4 1 13.085 7.02717 12.3791
3036 4 1 13.3803 5.97457 13.3999
2943 4 1 18.2361 8.00981 10.8017
2960 4 1 16.6729 7.11697 13.1662
2961 4 1 17.7851 7.39936 12.8544
2962 4 1 17.4456 6.30996 13.0795
2942 4 1 19.2176 7.77094 11.4945
2939 4 1 20.2068 7.00073 11.4288
2926 4 1 23.1439 5.38476 11.2286
2927 4 1 22.1773 5.76328 11.6982
2383 4 1 -5.52214 8.86696 11.9543
2382 4 1 -6.5182 9.14234 11.4065
2405 4 1 -2.55592 10.6766 11.659
2406 4 1 -1.44729 10.1245 11.3229
2726 4 1 7.70158 9.16381 12.9238
2724 4 1 8.11887 8.29327 12.4848
2725 4 1 8.86806 9.06676 13.0046
3051 4 1 9.66589 10.5675 10.9877
2727 4 1 8.66221 9.79146 12.9433
2728 4 1 9.61056 10.4911 13.3189
3042 4 1 11.9939 8.83608 13.3368
3048 4 1 11.4802 10.4902 12.0322
3047 4 1 12.0248 9.65032 11.3885
3049 4 1 11.0674 10.2462 10.935
3046 4 1 11.3938 9.57797 12.4248
3045 4 1 11.1894 10.546 13.1029
3043 4 1 10.8978 8.63347 12.8043
2956 4 1 14.4955 9.21918 12.1154
2954 4 1 15.9388 9.12521 12.429
2955 4 1 15.2288 8.243 11.8585
2957 4 1 14.635 9.35193 13.3318
2953 4 1 16.434 9.2394 11.3712
2397 4 1 -5.52917 12.9518 12.6789
2395 4 1 -6.1446 12.3199 11.7438
2398 4 1 -5.44397 12.1437 11.7738
2396 4 1 -6.63245 13.3749 12.2339
2394 4 1 -5.61196 12.1968 12.8118
2404 4 1 -2.83513 11.7606 12.1349
2399 4 1 -4.32063 11.8661 11.3194
2403 4 1 -3.53536 11.8362 13.1238
2391 4 1 -5.03393 11.47 13.4001
2402 4 1 -4.13487 12.7788 12.608
2400 4 1 -3.97706 12.8048 11.8685
3050 4 1 10.6574 11.2827 11.3239
3056 4 1 8.72601 12.8931 11.9181
3055 4 1 9.90952 13.1828 12.1284
3052 4 1 10.5454 11.2256 11.4602
3054 4 1 11.1147 13.2353 12.3488
3053 4 1 10.8356 12.0947 12.2266
2401 4 1 -3.19932 13.489 12.4586
3095 4 1 3.23201 15.1976 11.5418
3096 4 1 2.9231 15.8321 12.5899
3094 4 1 4.26772 14.5411 11.4649
3091 4 1 5.26206 14.6701 11.8197
3090 4 1 5.35741 15.5947 12.4844
3093 4 1 5.39791 14.6607 11.6944
3089 4 1 6.30545 16.0372 11.8763
3066 4 1 10.4401 15.9777 11.2736
3058 4 1 8.22788 14.797 11.4923
3057 4 1 8.09666 13.8289 12.1929
3067 4 1 11.6732 16.1436 11.1998
3100 4 1 1.37557 18.5492 12.043
3099 4 1 1.95529 18.2944 11.1026
3098 4 1 2.51769 17.2334 11.0538
3097 4 1 2.65512 16.879 12.1291
3101 4 1 0.183327 18.2579 11.9444
3082 4 1 5.25735 18.4108 12.2704
3086 4 1 5.37969 17.1322 11.7152
3200 4 1 7.53989 17.7585 11.2878
3088 4 1 5.38577 16.8393 11.9101
3087 4 1 6.51744 17.2885 11.8849
3199 4 1 7.97694 18.8099 11.3527
3080 4 1 7.25442 18.5678 12.4378
3083 4 1 6.41903 18.272 11.8257
3201 4 1 8.68312 18.0879 10.9685
3069 4 1 10.2149 17.8297 12.0188
3070 4 1 9.76076 17.9425 10.8746
3075 4 1 8.99835 18.0906 13.1846
3074 4 1 9.63211 18.8367 12.4204
3079 4 1 8.15968 18.7295 13.1846
3068 4 1 11.0812 17.0361 11.8806
3103 4 1 -0.527422 19.1519 12.1861
3104 4 1 -0.371025 19.9524 13.0956
3123 4 1 1.31896 21.2309 11.4896
3102 4 1 0.66797 19.2885 12.3138
3108 4 1 0.372358 20.8264 12.7689
3109 4 1 1.47089 20.4051 12.4754
3110 4 1 2.01286 19.3881 12.0176
3111 4 1 2.38807 19.9583 13.0216
3112 4 1 2.86731 19.0401 12.3274
3115 4 1 4.65355 20.8951 11.3641
3113 4 1 3.68929 19.6029 11.6499
3191 4 1 4.79999 21.397 12.566
3198 4 1 7.43304 19.8077 11.7015
3196 4 1 7.62599 19.8258 12.8941
3192 4 1 6.00079 21.2065 12.8295
3081 4 1 6.14377 19.1326 12.31
3195 4 1 7.11975 20.9089 13.3196
3193 4 1 7.22814 20.907 12.7514
3073 4 1 10.2541 19.2222 11.5203
3197 4 1 8.45251 20.1657 12.1557
3077 4 1 8.9678 20.2036 13.3279
3131 4 1 -3.1758 23.7073 13.2546
3129 4 1 -2.03096 23.538 12.835
3128 4 1 -1.16815 23.2327 11.9162
3127 4 1 -0.848689 22.3318 11.2413
3150 4 1 -2.59186 24.1749 11.2816
3143 4 1 -1.01934 24.1242 12.8583
3120 4 1 2.46497 21.9325 11.2135
3122 4 1 2.29413 21.8607 11.0158
3107 4 1 0.37791 21.9162 13.3171
3124 4 1 0.391991 22.003 11.2189
3118 4 1 3.93469 21.7585 10.9805
3116 4 1 4.09472 21.9404 11.1639
3188 4 1 5.6652 22.9606 11.9903
3187 4 1 6.72627 23.6501 12.0399
3189 4 1 6.71092 22.4733 12.2225
3190 4 1 5.85778 21.621 12.1571
3194 4 1 6.92831 22.0506 13.1942
3149 4 1 -3.09418 25.2242 11.634
3153 4 1 -4.73158 26.0931 10.7912
3146 4 1 -0.696634 25.7073 12.6155
3148 4 1 -2.16464 25.9322 11.3025
3147 4 1 -1.70746 25.2932 12.1836
3144 4 1 -0.5833 25.2158 12.9792
3145 4 1 -1.80843 25.4178 12.8751
3182 4 1 2.67106 26.3377 12.6693
3181 4 1 3.02207 26.689 11.6491
3184 4 1 3.60956 24.9736 12.1334
3185 4 1 4.79456 24.7734 11.8223
3183 4 1 3.62097 26.1403 11.8396
3186 4 1 5.91667 24.5468 12.2112
2329 4 1 -17.9975 0.0864728 15.9981
2330 4 1 -18.441 0.357947 14.916
2328 4 1 -17.8577 1.23458 15.5219
2327 4 1 -16.8755 1.85251 15.4625
2326 4 1 -16.0334 1.10482 15.6615
2323 4 1 -15.4152 1.57618 16.0218
2347 4 1 -13.2038 0.987515 15.6353
2348 4 1 -13.289 1.95236 14.9878
2349 4 1 -12.8095 2.30051 13.9688
3019 4 1 12.5331 2.0202 16.1535
3018 4 1 13.3816 1.50222 15.5495
2355 4 1 -13.6863 3.21238 13.4814
3028 4 1 12.813 4.78204 14.7051
2901 4 1 16.0874 3.76577 14.2448
3025 4 1 13.5911 5.04824 15.8891
3029 4 1 13.5568 4.96383 13.7892
3026 4 1 13.8484 4.16342 15.0023
2983 4 1 16.6385 5.20586 15.6974
2386 4 1 -7.21601 7.36817 14.0441
2733 4 1 10.1031 7.71812 14.1753
2734 4 1 9.81863 6.52653 14.0901
3040 4 1 12.5809 6.59387 13.7452
3037 4 1 12.1592 5.94869 13.678
3027 4 1 13.7784 5.41511 14.8018
3032 4 1 14.4545 7.2289 14.2281
3033 4 1 13.5137 6.9824 13.4703
3030 4 1 14.3176 5.6791 14.4563
3031 4 1 14.2656 6.58518 15.2909
2963 4 1 17.518 6.79909 14.0841
2965 4 1 18.5701 6.47746 14.8688
2967 4 1 16.6393 6.17506 15.0552
2968 4 1 17.7124 6.74342 15.2234
2964 4 1 18.5581 7.41361 14.029
2966 4 1 17.6129 6.69269 15.4114
2392 4 1 -5.54853 10.4865 13.9774
2387 4 1 -6.88061 8.4178 14.4994
2388 4 1 -6.30634 9.34929 14.9905
2389 4 1 -6.21974 9.66887 13.8105
2390 4 1 -5.52843 10.6243 14.1324
2731 4 1 8.01467 8.82503 14.0826
2730 4 1 8.13801 9.91516 14.6498
2729 4 1 9.31724 10.122 14.4308
3044 4 1 10.5917 9.59894 13.4956
2732 4 1 9.1096 8.38584 14.1969
2958 4 1 15.543 8.70134 13.7368
2959 4 1 16.6173 8.19322 13.8939
2393 4 1 -5.15153 11.4682 13.6145
3105 4 1 0.116069 20.2333 14.1477
3106 4 1 0.886735 20.9422 13.682
3076 4 1 8.60581 19.1728 13.7417
3078 4 1 8.44761 19.4355 14.0838
3135 4 1 -3.43375 23.7396 15.2273
3132 4 1 -2.96653 24.1682 14.2938
3137 4 1 -4.14314 23.6351 13.9209
3136 4 1 -4.52696 23.262 15.0359
3138 4 1 -3.64783 22.8955 14.712
3130 4 1 -2.55977 22.6754 13.4987
3140 4 1 -1.53041 22.7921 14.7497
3139 4 1 -2.55668 23.2316 15.2862
3141 4 1 -1.32099 23.7297 14.1042
3133 4 1 -3.09317 25.2237 13.6495
3134 4 1 -3.47468 24.9142 14.7942
3142 4 1 -1.04705 24.8945 13.7023
2325 4 1 -16.2285 0.939196 16.8459
2322 4 1 -14.7522 0.823744 16.6341
2324 4 1 -15.928 2.14261 16.886
2321 4 1 -15.4676 0.508946 17.4567
3010 4 1 12.0909 1.14674 18.3646
3012 4 1 11.6037 1.55346 17.8665
3014 4 1 11.8257 2.54038 18.4305
3016 4 1 13.4913 2.39948 17.2078
3017 4 1 14.1188 2.2311 16.1673
3021 4 1 11.5296 3.85371 16.8296
3022 4 1 12.4494 4.59977 17.0134
3024 4 1 12.5348 5.06352 16.4786
3015 4 1 12.6136 3.05168 17.6578
3020 4 1 12.4158 3.19042 16.4974
2993 4 1 14.6479 4.20929 18.7015
2988 4 1 18.7288 5.15082 16.7011
2987 4 1 17.9924 4.47324 17.427
2986 4 1 18.7531 4.5743 16.3716
2991 4 1 16.6172 4.95143 18.0403
2985 4 1 17.6037 4.78858 16.6396
2982 4 1 16.2227 4.82771 16.686
3023 4 1 11.7185 5.45223 17.2538
2981 4 1 15.8325 5.75941 17.4694
2980 4 1 15.2353 6.82269 17.5349
2979 4 1 15.3516 7.68552 18.4657
2978 4 1 15.8778 6.71781 18.7074
2989 4 1 18.3234 6.03892 17.423
2969 4 1 17.3701 6.22694 16.279
2970 4 1 18.3269 6.93646 16.331
2972 4 1 18.2511 7.98703 17.469
2971 4 1 17.4829 7.05736 17.0787
2984 4 1 16.6895 5.41379 16.9678
2990 4 1 17.2363 5.99032 17.8904
2973 4 1 17.549 8.84275 17.9863
3009 4 1 12.6331 1.04744 19.4026
3011 4 1 10.9533 1.2555 18.8601
3013 4 1 11.0091 1.74982 18.9404
3008 4 1 13.636 0.361345 19.5001
3006 4 1 13.8443 0.299691 20.5145
3004 4 1 15.6969 0.432369 19.8826
3003 4 1 15.222 1.6261 19.8721
3002 4 1 15.5202 2.02161 20.9182
2998 4 1 14.445 2.22452 20.6497
2999 4 1 15.5195 1.72859 20.9348
3000 4 1 14.5948 1.35443 20.1506
3001 4 1 15.8379 1.08613 20.276
2997 4 1 13.962 2.0944 19.5212
2994 4 1 15.4944 3.41518 18.9273
2996 4 1 14.0131 3.16155 19.0491
2995 4 1 14.6721 4.11355 19.3031
2992 4 1 15.8221 4.62558 18.9631
2976 4 1 17.1185 7.57707 20.1783
2977 4 1 17.0016 6.79213 19.1906
2974 4 1 16.9677 8.37142 18.9086
2975 4 1 16.4586 8.52772 20.0113
ITEM: TIMESTEP
29300000
ITEM: NUMBER OF ATOMS
1913
ITEM: BOX BOUNDS ff ff ff
-3.5000000000000000e+01 3.5000000000000000e+01
-3.5000000000000000e+01 3.5000000000000000e+01
-3.5000000000000000e+01 3.5000000000000000e+01
ITEM: ATOMS id mol type x y z
3605 4 1 -2.62344 -7.21189 -14.0736
3604 4 1 -2.08411 -6.24089 -13.7992
3602 4 1 -1.10412 -6.0834 -13.5713
3603 4 1 -1.64673 -5.06677 -13.6678
3613 4 10 -6.84036 -8.61144 -11.8946
3609 4 1 -5.65113 -8.30293 -12.7573
3610 4 1 -5.50824 -7.1132 -12.4041
3612 4 10 -6.69174 -7.45642 -11.9554
3614 4 10 -6.70816 -7.42562 -11.9154
3611 4 1 -6.05012 -8.07057 -12.7238
3606 4 1 -2.97157 -7.534 -13.0307
3607 4 1 -3.81965 -7.32203 -12.2334
3608 4 1 -4.58443 -7.67524 -13.0372
3601 4 1 -1.8952 -6.43932 -12.8238
3600 4 1 -2.43758 -6.10998 -11.784
3599 4 1 -1.91931 -6.63978 -10.7978
3598 4 1 -1.97581 -6.71064 -9.66706
3597 4 1 -1.85035 -5.56921 -9.14233
3594 4 1 -2.89419 -4.16016 -8.36432
3596 4 1 -1.97533 -4.46741 -8.95741
2495 4 1 -2.54646 -0.147705 -8.18394
3593 4 1 -4.04116 -4.20895 -7.85912
3592 4 1 -3.24956 -4.17282 -6.93599
3591 4 1 -3.37746 -3.06369 -6.40112
3595 4 1 -1.88385 -4.47952 -7.80306
3590 4 1 -2.19286 -3.11874 -6.7139
3587 4 1 -1.32971 -3.34832 -5.53069
2497 4 1 -3.89946 -0.403608 -6.85095
2503 4 1 -2.82075 -0.955778 -5.71995
3589 4 1 -2.41136 -2.0477 -6.28981
2501 4 1 -1.99957 -1.17511 -6.72795
2500 4 1 -2.61098 -0.442126 -6.09544
2502 4 1 -2.12385 -0.108743 -6.25146
3581 4 1 0.911994 -2.01461 -5.90627
3580 4 1 0.609695 -0.916877 -6.38056
3588 4 1 -2.39896 -2.73597 -5.29835
3586 4 1 -1.16601 -3.73221 -4.40825
3585 4 1 -0.675682 -4.26849 -3.42286
3584 4 1 -0.376012 -3.12268 -3.45484
3582 4 1 0.932219 -2.86438 -5.07224
2505 4 1 -4.4788 -1.62077 -4.4693
2506 4 1 -3.89372 -0.824984 -3.7827
2507 4 1 -2.99513 -0.228569 -4.34155
2504 4 1 -3.59061 -1.7173 -5.15827
2516 4 1 -1.82597 -0.801145 -2.99617
3583 4 1 -0.0185398 -2.57753 -4.45759
2508 4 1 -1.82913 -0.215881 -4.54192
2512 4 1 -0.978085 -0.0372243 -3.36419
2509 4 1 -0.717185 -0.131631 -3.90978
2510 4 1 -1.93854 -0.478155 -4.13191
2513 4 1 -1.14956 -1.25257 -3.10559
2139 4 1 -11.3887 -25.5541 -0.459012
2140 4 1 -11.3282 -24.9704 -1.58235
2144 4 1 -10.414 -24.2664 -2.17157
2133 4 1 -8.2078 -25.8339 -1.17638
2132 4 1 -9.02064 -25.0413 -0.783341
2137 4 1 -10.1314 -26.7849 -1.36011
2138 4 1 -10.4108 -25.6418 -1.22517
2136 4 1 -9.05847 -26.4961 -0.977053
2135 4 1 -9.04541 -26.337 -2.19273
2134 4 1 -8.94893 -26.8416 -1.09106
2141 4 1 -10.264 -24.5275 -1.79932
2143 4 1 -9.55487 -25.0385 -1.62829
2142 4 1 -9.31516 -23.9717 -2.2317
2146 4 1 -9.93231 -22.4452 -0.644893
2145 4 1 -9.88391 -23.4536 -1.34103
1837 4 1 12.569 -22.2522 -1.01641
1839 4 1 11.6766 -22.6731 -0.39286
1838 4 1 11.5107 -22.309 -1.51768
1835 4 1 13.7755 -21.9455 -0.356152
2178 4 1 -16.6163 -18.9902 -0.700281
1809 4 1 13.1902 -19.2286 -0.909169
1833 4 1 14.1051 -21.227 -0.0724868
2183 4 1 -16.1687 -16.4884 -1.45256
2182 4 1 -16.4151 -17.5419 -1.97203
2179 4 1 -17.0756 -17.9963 -0.381913
2181 4 1 -16.1679 -18.7385 -2.11885
2180 4 1 -16.9453 -18.8197 -1.18275
1805 4 1 12.8771 -17.5823 -1.04859
1807 4 1 12.7034 -18.7437 -0.419795
1806 4 1 11.9806 -18.24 -1.24664
1804 4 1 13.3959 -16.5156 -0.722316
1801 4 1 13.1965 -16.1676 -0.28569
1803 4 1 13.7342 -17.0525 -1.7146
1811 4 1 13.8154 -18.2995 -0.236473
1790 4 1 18.6889 -18.1116 -1.2266
1787 4 1 21.2476 -18.0292 -0.670432
1788 4 1 20.1586 -17.6952 -1.08068
1789 4 1 19.7235 -18.7349 -1.50288
2184 4 1 -16.1025 -15.6543 -0.492413
2185 4 1 -14.9595 -16.0819 -0.307277
1802 4 1 13.3318 -15.9482 -1.48522
2531 4 1 -7.69237 -0.597513 -1.68402
2537 4 1 -7.9679 -0.0529545 -0.373523
2532 4 1 -6.47358 -0.779533 -1.47609
2514 4 1 -0.91743 -0.424364 -2.26981
2610 4 1 10.1833 -0.0608222 -0.0592417
2127 4 1 -9.42365 -27.1598 0.357551
2121 4 1 -10.9455 -24.2824 1.8446
2122 4 1 -11.7113 -25.1698 1.45312
2123 4 1 -10.9773 -24.7986 0.62582
2130 4 1 -8.85282 -25.0964 0.934465
2128 4 1 -9.30437 -26.3974 1.24126
2125 4 1 -9.50966 -26.0246 1.26194
2124 4 1 -10.5697 -25.5767 1.48215
2129 4 1 -8.52332 -25.7425 1.79262
2119 4 1 -9.27045 -24.5004 2.68463
2126 4 1 -9.7891 -26.0333 0.128661
2131 4 1 -9.22207 -24.2398 0.137604
1848 4 1 11.0411 -24.5758 2.51345
1847 4 1 11.736 -24.5312 1.53701
2120 4 1 -9.75463 -24.0896 1.69629
2118 4 1 -10.4354 -24.1627 2.47912
2155 4 1 -9.91223 -22.1149 2.01823
2147 4 1 -9.17907 -22.2495 0.273075
2149 4 1 -7.78469 -21.6054 0.481253
1934 4 1 2.47965 -23.2716 2.6329
1841 4 1 10.2687 -23.0553 1.46357
1846 4 1 12.0931 -23.4123 1.8523
1843 4 1 12.1696 -23.2885 0.847822
1842 4 1 11.1569 -22.6341 0.74464
1840 4 1 10.834 -22.6424 0.518452
1845 4 1 11.6118 -22.5856 2.58034
1844 4 1 12.0314 -23.6534 2.05788
1836 4 1 12.9643 -22.6565 0.0682004
1831 4 1 15.848 -21.7275 1.19908
1834 4 1 14.3369 -22.0902 0.703375
1832 4 1 14.9505 -21.782 0.531974
1829 4 1 15.76 -21.9093 0.992847
1830 4 1 16.3996 -22.5683 1.74413
1774 4 1 18.2352 -21.9325 1.47042
2177 4 1 -16.3826 -19.6498 0.331364
2173 4 1 -14.3602 -19.8437 2.56722
2172 4 1 -15.226 -19.5377 1.76252
2176 4 1 -15.7153 -20.3394 1.01409
2174 4 1 -13.6017 -19.6043 1.75786
2175 4 1 -14.5487 -20.3556 1.44315
2157 4 1 -11.0433 -20.2789 2.45332
2156 4 1 -10.8533 -21.3114 1.99182
2153 4 1 -9.23099 -20.2634 2.4739
2154 4 1 -9.97226 -21.0493 2.56487
2151 4 1 -8.91328 -20.5315 1.92504
2152 4 1 -9.56089 -21.4343 2.27067
2148 4 1 -8.81093 -21.1048 0.0713948
2150 4 1 -8.04318 -20.5671 1.10511
1953 4 1 -2.51719 -21.0747 1.96352
1951 4 1 -1.78054 -19.5494 1.98828
1952 4 1 -1.97792 -20.2935 1.10668
1827 4 1 15.9236 -20.5896 0.514758
1814 4 1 14.7975 -18.8928 1.27982
1810 4 1 14.0131 -19.3929 0.0639187
1828 4 1 16.8158 -21.4123 0.592909
1826 4 1 17.0547 -20.9705 0.729808
1825 4 1 16.4934 -20.1134 1.48143
1824 4 1 16.3583 -19.9339 0.25161
1775 4 1 18.8083 -20.9138 1.49955
1778 4 1 18.8009 -20.7546 0.737477
1781 4 1 18.5182 -19.4503 0.708086
1822 4 1 17.0434 -19.8703 2.35708
1823 4 1 17.0423 -20.2119 1.19311
1773 4 1 18.5517 -21.433 2.47024
1821 4 1 17.5925 -18.9223 2.56491
1777 4 1 19.454 -21.4987 0.192323
1776 4 1 19.9004 -21.3525 1.24284
1780 4 1 19.4148 -20.06 0.177658
1779 4 1 19.6746 -20.2449 1.39487
1782 4 1 19.5291 -20.1402 0.731677
1783 4 1 20.1951 -19.1887 0.705971
2186 4 1 -15.4451 -16.2959 0.777285
2187 4 1 -15.1848 -16.2572 1.98402
2188 4 1 -14.8847 -17.2002 1.31214
2190 4 1 -13.9372 -17.4423 2.15809
2189 4 1 -15.0627 -17.1734 2.52955
1812 4 1 14.8333 -18.5312 0.381803
1815 4 1 14.4698 -17.7711 1.09928
1816 4 1 15.5997 -17.5024 1.39338
1813 4 1 14.055 -17.9573 0.922827
1808 4 1 13.766 -18.7987 0.0548661
1817 4 1 16.196 -17.1901 2.36145
1819 4 1 18.0432 -17.1785 2.34788
1794 4 1 16.2173 -16.4966 1.27307
1793 4 1 17.2363 -17.1566 1.54249
1792 4 1 18.1272 -17.5647 0.868113
1820 4 1 18.3711 -18.241 1.8702
1791 4 1 18.8279 -18.0788 0.0419811
1786 4 1 21.2301 -17.3359 0.359307
1784 4 1 19.9542 -18.1859 0.0485049
1785 4 1 20.0608 -17.0532 0.508389
2207 4 1 -19.4363 -14.7178 1.6248
2206 4 1 -19.5123 -15.9406 1.80747
2204 4 1 -19.6517 -15.9268 1.97752
2208 4 1 -18.5954 -13.9868 1.94954
1799 4 1 14.1141 -14.5291 0.196306
1800 4 1 13.7631 -15.5922 0.681835
1797 4 1 15.4519 -15.3874 0.564926
1795 4 1 16.0658 -15.3091 1.23279
1796 4 1 15.0588 -15.0007 1.69928
1798 4 1 14.6162 -14.859 1.26437
2209 4 1 -18.8472 -13.1167 1.10241
2212 4 1 -17.9262 -11.4074 1.92427
2213 4 1 -18.7788 -11.5775 0.99987
2211 4 1 -18.0114 -11.1052 0.813817
2210 4 1 -18.4401 -12.0801 1.24642
2214 4 1 -19.3577 -10.6326 1.62116
2576 4 1 4.00395 -5.80532 1.69367
2579 4 1 5.04244 -5.96018 2.20678
2578 4 1 3.92122 -6.32793 2.00688
2580 4 1 6.09309 -5.60419 2.41984
2564 4 1 1.06025 -3.25675 1.14596
2568 4 1 2.3739 -3.25747 1.20139
2567 4 1 1.4057 -3.24032 1.76266
2572 4 1 2.56529 -4.90082 1.99933
2571 4 1 3.35683 -4.20137 1.56291
2575 4 1 4.02521 -4.66891 2.1645
2573 4 1 3.41959 -4.05577 2.04838
2574 4 1 2.92784 -5.10622 1.90922
2570 4 1 3.43931 -3.02309 1.28503
2581 4 1 6.74468 -4.57082 2.52834
2582 4 1 6.12795 -3.56306 2.64429
2583 4 1 7.12054 -3.94449 2.02269
2548 4 1 -2.93273 -0.610461 2.58472
2556 4 1 -1.72861 -0.576451 2.55013
2565 4 1 1.74039 -2.40814 1.61035
2562 4 1 1.06754 -2.25818 1.03185
2560 4 1 1.27512 -1.03121 2.4453
2561 4 1 0.583681 -1.95059 2.14512
2563 4 1 0.525583 -2.66008 2.06834
2559 4 1 0.714172 -0.190102 1.83385
2819 4 1 3.28284 -1.78886 1.5718
2818 4 1 4.04025 -0.927416 1.54258
2569 4 1 2.72283 -2.48103 0.452753
2606 4 1 12.1519 -0.0734279 0.0891083
2605 4 1 13.0906 -0.0656167 0.788732
2601 4 1 12.3235 -0.684918 2.25072
2608 4 1 10.8339 -0.458952 0.94736
2056 4 1 -1.02339 -28.4102 5.28703
2054 4 1 1.26051 -28.5883 4.73927
2053 4 1 0.0731794 -28.424 4.87217
2055 4 1 0.197096 -28.1437 5.16795
2117 4 1 -11.1935 -24.2662 3.34337
2116 4 1 -12.4353 -24.2725 3.37239
2112 4 1 -11.485 -25.1557 3.76377
2111 4 1 -12.3643 -25.8743 3.94484
2113 4 1 -12.4625 -24.494 3.82639
2110 4 1 -11.2312 -25.6154 3.99501
2108 4 1 -9.78894 -25.0001 3.84557
2109 4 1 -10.554 -25.0043 4.82458
2101 4 1 -8.90115 -24.3544 5.19162
2100 4 1 -7.99639 -25.1617 5.36688
1936 4 1 1.36011 -24.3374 3.72146
1937 4 1 0.241767 -24.5767 4.1209
1849 4 1 10.729 -24.4675 3.74231
1850 4 1 10.6051 -25.3969 4.45231
1867 4 1 9.23984 -24.6266 4.84594
1851 4 1 10.837 -24.6454 3.55881
2114 4 1 -12.3568 -23.6456 3.04765
2115 4 1 -13.1712 -23.4014 3.90027
2107 4 1 -9.63288 -23.9094 4.35923
2106 4 1 -10.3089 -23.627 5.26214
1955 4 1 -2.82727 -22.2698 3.99332
1954 4 1 -3.04759 -21.5709 2.98983
1956 4 1 -3.2073 -22.5356 5.13267
1941 4 1 -0.510335 -22.6049 4.7893
1943 4 1 -1.41738 -23.5277 3.83308
1942 4 1 -0.504517 -22.9117 3.56369
1944 4 1 -0.651732 -22.6766 3.32779
1945 4 1 -0.432387 -21.5693 3.19324
1940 4 1 0.0540842 -23.657 4.86534
1938 4 1 0.0030548 -24.0324 5.20506
1933 4 1 1.34377 -22.8132 2.90691
1935 4 1 2.40432 -23.6784 3.74002
1932 4 1 1.99764 -22.158 3.70703
1931 4 1 2.86924 -22.0494 4.49997
1928 4 1 3.72412 -21.5542 3.82363
1926 4 1 4.66323 -22.7341 3.40293
1927 4 1 3.53876 -22.7799 3.7057
1925 4 1 4.60515 -21.5772 3.42328
1924 4 1 5.16082 -22.483 3.83587
1852 4 1 10.3865 -23.6303 3.93144
1866 4 1 9.57314 -23.5503 5.2134
1865 4 1 9.68531 -22.4827 4.69029
1863 4 1 10.0295 -21.5886 5.14254
1853 4 1 10.8688 -23.6967 5.07089
1862 4 1 11.0943 -22.238 4.98655
1855 4 1 11.9682 -22.8009 5.15615
1741 4 1 14.0197 -21.8288 3.9154
1740 4 1 14.0571 -21.7408 5.10522
1772 4 1 18.5126 -22.3483 3.19327
1769 4 1 17.9471 -21.6198 3.33492
2171 4 1 -14.846 -19.4927 2.94605
2162 4 1 -13.6153 -21.0993 4.65591
2168 4 1 -14.805 -21.0232 5.04232
2170 4 1 -15.8412 -20.0349 3.24553
2169 4 1 -15.4755 -20.7129 4.17766
2167 4 1 -14.5218 -19.8821 5.30976
2158 4 1 -11.9656 -19.9844 3.21193
2159 4 1 -12.2729 -19.7136 4.41137
2160 4 1 -12.5848 -20.6477 5.00105
2161 4 1 -13.1185 -20.2031 4.04976
2163 4 1 -13.1346 -20.3363 5.37379
2165 4 1 -13.1406 -19.1965 4.93598
1950 4 1 -2.41013 -19.385 2.92749
1946 4 1 -1.62153 -21.3258 3.02932
1949 4 1 -2.42784 -19.9548 3.9431
1947 4 1 -1.93421 -21.4157 4.19675
1948 4 1 -1.43551 -20.5377 3.70415
1929 4 1 2.52223 -21.4986 3.54322
1930 4 1 3.67386 -21.5322 3.92212
1923 4 1 5.3179 -21.3012 4.189
1922 4 1 5.35268 -21.3032 2.94138
1921 4 1 5.76648 -20.2016 3.12654
1920 4 1 6.01305 -19.7035 4.18445
1918 4 1 6.5491 -19.6743 4.53159
1919 4 1 6.32659 -20.8886 4.52494
1917 4 1 5.81518 -19.2795 5.36552
1864 4 1 9.10683 -21.3995 4.45237
1861 4 1 11.1783 -21.3583 4.23182
1859 4 1 12.132 -20.791 5.3533
1860 4 1 12.2661 -20.6887 4.14803
1857 4 1 12.6846 -20.6443 5.28385
1858 4 1 12.1171 -19.7917 4.72017
1742 4 1 14.0572 -21.1482 2.97933
1745 4 1 13.8127 -19.0925 3.68336
1743 4 1 14.8623 -21.0787 3.90074
1744 4 1 13.9471 -20.3758 3.81461
1770 4 1 16.7724 -21.4182 3.24603
1768 4 1 17.4011 -21.3251 4.41576
1771 4 1 17.8832 -21.3744 2.89084
1766 4 1 17.7801 -20.0433 5.01056
2196 4 1 -17.1931 -17.4662 2.83581
2194 4 1 -17.7883 -17.0551 2.71777
2195 4 1 -17.1886 -16.6121 3.69924
2197 4 1 -16.8945 -16.8816 3.85281
2193 4 1 -16.6329 -16.8156 2.92669
2198 4 1 -17.9741 -16.813 4.29668
2192 4 1 -15.5436 -16.553 3.48335
2191 4 1 -14.4278 -16.8878 3.17744
2166 4 1 -14.2609 -18.7522 5.0337
1971 4 1 -3.38759 -18.244 4.82862
1981 4 1 1.94371 -17.0787 4.51273
1982 4 1 1.94489 -18.0673 5.31396
1746 4 1 14.4418 -18.0411 3.75691
1747 4 1 15.6935 -18.0535 3.55489
1751 4 1 15.6896 -17.9502 5.29506
1749 4 1 14.6714 -18.7925 4.35077
1748 4 1 15.7826 -18.6569 4.57122
1752 4 1 15.4973 -17.1471 4.34933
1753 4 1 14.7091 -16.2346 4.29601
1754 4 1 14.3082 -17.1103 5.01059
1818 4 1 17.1601 -17.6018 3.05617
2205 4 1 -18.9883 -15.6809 2.91614
2203 4 1 -20.2405 -16.0715 3.03451
2202 4 1 -19.0422 -15.9417 3.01642
2201 4 1 -19.035 -15.047 3.85272
2199 4 1 -18.008 -15.699 3.86845
2200 4 1 -18.3465 -15.0787 4.8994
2215 4 1 -19.8331 -10.7951 2.72651
2218 4 1 -19.42 -10.1502 4.29767
2216 4 1 -19.556 -10.0127 3.65843
2219 4 1 -19.2562 -9.49824 5.2518
2217 4 1 -20.5176 -10.5786 3.984
2220 4 1 -18.706 -10.4907 4.74834
2577 4 1 3.96262 -5.58229 2.89195
2566 4 1 1.71236 -2.69949 2.80901
2584 4 1 7.2362 -4.02483 3.16532
2585 4 1 7.77493 -2.97744 2.99801
2795 4 1 9.57293 -3.68548 2.83915
2794 4 1 10.4938 -2.94971 2.97182
2793 4 1 9.82661 -3.42064 3.73767
2792 4 1 10.219 -2.7509 4.66587
2587 4 1 8.15437 -2.75838 5.23442
2543 4 1 -6.27138 -0.558412 3.71791
2544 4 1 -5.28265 -0.490613 3.08475
2549 4 1 -3.63921 -0.985599 3.54739
2551 4 1 -1.58557 -1.79687 3.49209
2550 4 1 -2.41138 -1.00091 3.40346
2554 4 1 -1.54924 -0.261211 3.45597
2552 4 1 -1.4636 -0.756793 4.11829
2821 4 1 2.57116 -0.317622 3.08262
2814 4 1 3.81079 -0.267195 2.97382
2813 4 1 4.8592 -0.030228 3.55463
2812 4 1 3.8724 -0.552051 4.06697
2811 4 1 3.99347 -0.950255 5.21842
2820 4 1 2.97974 -1.42179 2.70833
2804 4 1 5.82238 -0.657662 5.13313
2799 4 1 6.89327 -1.08548 4.76187
2586 4 1 7.99568 -2.48159 4.09032
2798 4 1 7.28474 -1.857 3.86179
2797 4 1 8.28843 -1.75696 3.04926
2796 4 1 9.06425 -2.63643 2.71481
2789 4 1 9.31238 -2.43142 4.77529
2791 4 1 9.14892 -2.42712 4.98341
2790 4 1 10.3441 -2.34589 5.36667
2590 4 1 8.95816 -0.235589 4.67708
2787 4 1 10.5812 -0.681162 5.35717
2591 4 1 9.63695 -1.09832 4.34278
2600 4 1 11.9826 -0.488869 3.36486
2057 4 1 -1.32936 -27.4226 5.86484
2058 4 1 -0.120099 -27.4965 5.98899
2052 4 1 1.1001 -28.5904 5.43521
2051 4 1 0.90118 -28.5511 6.64382
2050 4 1 1.27835 -27.8881 7.55294
2104 4 1 -11.5147 -25.1737 6.09809
2102 4 1 -9.45779 -25.1144 5.86106
2103 4 1 -10.5076 -25.7577 5.91475
2097 4 1 -6.40057 -25.3147 7.58342
2099 4 1 -7.56495 -26.1534 5.86302
2098 4 1 -7.26662 -25.7191 6.92875
2059 4 1 -0.493717 -26.3244 5.88765
2060 4 1 -1.56381 -26.5725 6.28408
2061 4 1 -0.565515 -26.2066 6.75947
2062 4 1 -1.15716 -25.8597 7.8172
2066 4 1 -2.42675 -24.999 7.97701
1869 4 1 9.90482 -24.6693 5.9403
1868 4 1 8.77164 -24.2448 5.89837
2105 4 1 -11.1223 -24.0921 5.98442
1957 4 1 -4.04692 -22.7085 5.93947
1958 4 1 -4.18509 -22.7864 7.18796
1959 4 1 -3.31519 -22.0228 7.68189
1963 4 1 -2.16566 -21.9049 8.03683
1939 4 1 0.632178 -23.2656 5.81927
1991 4 1 4.39945 -21.5826 7.13577
1993 4 1 4.71267 -22.4999 7.25125
1995 4 1 2.8805 -21.6827 7.9959
1911 4 1 7.93148 -22.5283 7.60329
1992 4 1 5.57437 -21.7284 6.94012
1913 4 1 7.55508 -22.7792 5.84234
1912 4 1 7.93775 -23.451 6.81961
1914 4 1 7.0371 -21.6043 5.97772
1870 4 1 10.0361 -23.5959 6.55894
1874 4 1 9.88766 -21.5838 6.65375
1871 4 1 9.32925 -23.0808 7.44823
1872 4 1 9.41889 -21.9208 7.12329
1873 4 1 10.1587 -22.7395 6.7821
1854 4 1 11.9713 -23.8167 5.64346
1856 4 1 12.0862 -21.6569 5.40456
1738 4 1 13.9622 -21.7417 6.91605
1735 4 1 14.4312 -22.0879 7.33517
1734 4 1 15.583 -22.2503 7.27943
1733 4 1 15.2113 -22.6698 6.21071
1732 4 1 15.9195 -22.7653 7.2444
2164 4 1 -13.7084 -19.4274 5.93021
1965 4 1 -3.7612 -20.6508 7.54251
1967 4 1 -3.78365 -20.7897 7.50802
1969 4 1 -4.08012 -19.9621 6.23197
1970 4 1 -3.94809 -18.961 5.5607
1968 4 1 -3.14821 -20.6781 6.53154
1960 4 1 -2.45196 -21.1777 7.49946
1983 4 1 1.6157 -19.1705 5.76292
1984 4 1 2.07238 -20.1966 5.80437
1987 4 1 3.37803 -20.695 6.7436
1989 4 1 5.03106 -20.7773 7.84504
1986 4 1 2.72275 -19.8324 7.2672
1988 4 1 4.18026 -20.05 7.36425
1985 4 1 2.85808 -19.3376 6.18768
1990 4 1 5.47364 -21.054 6.75326
1915 4 1 6.56592 -20.4587 6.20216
1916 4 1 6.19219 -19.3376 6.4706
1906 4 1 7.73432 -20.4114 7.71826
1905 4 1 7.17124 -19.3069 7.83318
1875 4 1 9.24068 -20.6582 6.87085
1876 4 1 9.53289 -19.6154 6.30844
1877 4 1 8.58191 -19.031 6.02372
1879 4 1 9.41542 -19.5314 7.89913
1739 4 1 13.5279 -21.1455 5.93271
1737 4 1 14.4817 -21.3908 7.92887
1767 4 1 17.9817 -21.1298 5.52142
1764 4 1 18.1247 -19.0169 5.92605
1765 4 1 17.5958 -20.1175 6.11105
1976 4 1 -0.109326 -16.232 6.53038
1973 4 1 -1.47724 -17.7053 6.23473
1974 4 1 -0.533586 -18.333 5.70152
1972 4 1 -2.55718 -17.7727 5.53754
1975 4 1 -0.445244 -17.1633 5.93393
1978 4 1 0.0433273 -16.2557 6.345
1979 4 1 0.895221 -16.5341 5.61672
1980 4 1 2.05925 -16.3569 5.46499
1904 4 1 6.1553 -18.7258 7.98912
1878 4 1 9.34709 -18.769 7.00103
1880 4 1 9.4662 -18.3853 7.57896
1881 4 1 10.0195 -17.2533 7.74455
1750 4 1 14.6735 -18.4807 5.50427
1756 4 1 15.0815 -16.7599 6.57571
1755 4 1 15.4515 -16.974 5.39958
1761 4 1 15.715 -17.7086 7.02178
1757 4 1 13.8427 -16.8255 6.92606
1758 4 1 14.63 -17.6216 7.23295
1759 4 1 15.6566 -17.7641 6.73705
1762 4 1 16.8577 -17.7522 7.59237
1760 4 1 16.798 -18.336 6.83307
1763 4 1 17.2433 -18.542 6.67719
1977 4 1 -0.0923336 -15.0172 6.24835
2229 4 1 -21.6847 -8.70841 7.10994
2222 4 1 -18.9866 -9.33606 5.66483
2221 4 1 -19.0484 -10.5667 5.9186
2224 4 1 -19.5576 -8.93171 6.51013
2225 4 1 -20.1165 -9.40727 7.51276
2226 4 1 -19.5396 -8.44999 8.0751
2236 4 1 -22.4207 -6.05613 7.3379
2223 4 1 -18.9693 -8.0541 5.85638
2230 4 1 -21.1145 -7.66658 6.76189
2232 4 1 -20.8625 -6.847 6.18405
2231 4 1 -20.861 -7.98334 5.68103
2235 4 1 -21.2861 -6.558 7.25516
2233 4 1 -20.1811 -6.37681 6.9619
2234 4 1 -20.3758 -7.34631 7.57623
2237 4 1 -22.6462 -4.95351 6.77925
2238 4 1 -21.7892 -5.01973 7.72069
2240 4 1 -21.3872 -2.8932 6.8824
2239 4 1 -21.4653 -3.87915 7.55626
2241 4 1 -21.8744 -2.0966 7.71144
2809 4 1 3.57891 -0.826533 6.95868
2807 4 1 3.35913 -0.488611 6.14661
2810 4 1 3.07198 -1.19495 5.9506
2806 4 1 4.45413 -0.105751 5.7007
2805 4 1 5.47987 -0.387384 6.28487
2803 4 1 6.7467 -0.959757 5.83933
2800 4 1 7.12642 -0.415323 5.65707
2588 4 1 7.61209 -1.80507 5.85831
2801 4 1 7.31276 -0.487673 6.87545
2788 4 1 9.5878 -1.48326 5.45062
2589 4 1 8.39705 -0.925793 5.56702
2782 4 1 10.7453 -0.273905 6.54439
2783 4 1 9.69996 -0.656717 6.18034
2785 4 1 10.2454 -1.19937 6.76948
2786 4 1 9.63441 -1.35039 5.65227
2784 4 1 10.3021 -0.0437311 7.03319
2781 4 1 11.2618 -0.509505 7.61514
2047 4 1 0.74417 -26.9427 10.7121
2049 4 1 1.65624 -27.5485 8.60937
2048 4 1 1.19888 -27.5306 9.74739
2096 4 1 -6.2301 -24.7376 8.60339
2093 4 1 -5.43542 -25.5866 10.1062
2095 4 1 -5.31282 -25.4879 8.74557
2094 4 1 -4.44856 -25.1226 9.59667
2092 4 1 -4.40709 -25.3008 9.46897
2091 4 1 -4.63619 -24.8964 10.6346
2072 4 1 -3.14248 -25.1641 9.76689
2071 4 1 -3.23674 -24.485 10.766
2073 4 1 -3.53339 -26.0783 10.5522
2064 4 1 -0.81957 -26.0349 8.3471
2063 4 1 -1.96669 -26.1451 8.74502
2069 4 1 -2.13656 -24.968 9.41662
2074 4 1 -2.32852 -25.99 10.316
2065 4 1 -2.0299 -26.0158 8.4474
2067 4 1 -2.2155 -25.1331 9.09003
2044 4 1 -0.146742 -25.9997 10.0935
2068 4 1 -0.97341 -25.1604 9.21515
2046 4 1 0.0237279 -26.0936 10.3551
2043 4 1 0.624482 -25.1123 9.76553
2021 4 1 2.47582 -24.9676 10.7321
2018 4 1 4.40574 -25.6953 9.92294
2017 4 1 3.68129 -25.3645 8.97893
2019 4 1 3.29679 -25.2998 9.71217
2016 4 1 3.82729 -25.0163 10.0332
2013 4 1 5.94411 -24.5651 10.1906
1961 4 1 -2.49924 -21.7352 8.60355
2070 4 1 -2.20998 -24.0635 10.2313
2037 4 1 -1.69673 -21.8239 10.6682
2041 4 1 -0.238249 -23.3233 9.33489
2040 4 1 -0.909024 -22.4919 8.78263
2039 4 1 -1.32131 -23.3786 9.54215
2038 4 1 -1.58379 -22.2165 9.56439
2042 4 1 0.388814 -24.0356 10.0387
2035 4 1 0.553584 -21.7631 10.4525
1996 4 1 3.19883 -22.2681 8.92486
1997 4 1 2.77078 -22.9698 9.83739
1998 4 1 3.51581 -23.1971 10.7459
1994 4 1 4.07745 -21.9255 8.13475
2012 4 1 5.22419 -23.7079 10.1327
2011 4 1 5.12053 -22.5519 10.4719
1910 4 1 7.50629 -22.5352 8.74092
1908 4 1 9.11835 -22.0613 8.77682
1909 4 1 8.36067 -22.577 9.54957
1736 4 1 13.7733 -22.1985 8.36935
1727 4 1 13.7328 -22.1434 10.4862
1730 4 1 15.5292 -22.7576 9.53597
1729 4 1 14.5521 -22.04 9.56583
1731 4 1 15.5337 -22.3638 8.35484
1728 4 1 14.8524 -22.6295 10.4934
1964 4 1 -3.15073 -21.3204 8.37697
1966 4 1 -3.49286 -20.8161 8.66145
1962 4 1 -2.17069 -20.6399 8.198
2034 4 1 1.62832 -21.2524 10.7114
2000 4 1 3.51089 -21.4006 10.4276
2001 4 1 2.82646 -20.7827 9.64166
2002 4 1 2.81671 -19.8316 10.3045
2004 4 1 4.47163 -19.9989 9.85861
2003 4 1 3.68259 -20.5383 10.5429
2008 4 1 5.07254 -20.6182 10.7031
1903 4 1 7.30688 -19.1301 8.27251
1902 4 1 7.1977 -19.5451 9.38818
2010 4 1 5.49597 -21.3987 10.6651
1907 4 1 8.56515 -21.0558 8.27605
1901 4 1 7.89634 -18.8185 9.99101
1900 4 1 8.8661 -18.4575 10.5201
1883 4 1 9.94872 -16.7105 9.74681
1882 4 1 9.27417 -16.9359 8.72081
1898 4 1 8.80714 -17.8476 10.2049
1884 4 1 10.4375 -15.6671 9.85021
2228 4 1 -21.7631 -8.78177 8.32693
2227 4 1 -20.6892 -8.52763 8.36324
2299 4 1 -19.7019 -6.96032 10.5989
2300 4 1 -18.8407 -6.8164 9.76298
2256 4 1 -24.9718 -4.10001 10.5396
2243 4 1 -21.3016 -3.14366 9.64675
2245 4 1 -21.4096 -4.20778 10.5481
2242 4 1 -21.9676 -2.42694 8.91612
2771 4 1 13.8075 -0.0689605 10.3426
2075 4 1 -2.36398 -27.132 10.8196
2090 4 1 -5.19714 -24.2313 11.42
2076 4 1 -2.98457 -26.2657 11.3697
2088 4 1 -5.20107 -24.3474 12.1892
2077 4 1 -1.92452 -25.9191 10.9593
2045 4 1 -0.958816 -25.616 10.8819
2078 4 1 -2.22985 -25.3707 12.0212
2079 4 1 -1.46336 -24.3725 12.2168
2080 4 1 -1.01711 -24.3702 11.0946
2022 4 1 1.74939 -24.8043 11.6922
2024 4 1 2.50722 -25.2967 12.2773
2026 4 1 2.0457 -24.391 13.1355
2025 4 1 2.05486 -25.649 13.2692
2023 4 1 1.92242 -25.9134 11.5344
2015 4 1 4.16389 -25.4632 11.0888
2020 4 1 3.30466 -25.787 10.7835
2014 4 1 5.40186 -25.4152 10.7938
2089 4 1 -5.53038 -23.1691 11.9028
2085 4 1 -3.58336 -22.566 12.0803
2086 4 1 -3.39919 -23.3556 13.0715
2087 4 1 -4.45978 -23.4949 12.4962
2083 4 1 -3.61951 -22.2961 12.0264
2084 4 1 -3.83299 -22.5117 13.229
2036 4 1 -0.514673 -21.6905 10.8636
2081 4 1 -1.92328 -23.6803 11.4307
2082 4 1 -2.59468 -22.7404 11.5555
2033 4 1 2.4815 -22.0619 10.8829
2032 4 1 2.11052 -22.8731 11.7556
2031 4 1 1.41714 -23.2327 12.7338
2028 4 1 1.43443 -22.805 13.0609
2030 4 1 2.13733 -22.3234 13.1821
1999 4 1 4.07687 -22.2194 10.9491
1723 4 1 12.8879 -21.7329 12.8569
1721 4 1 12.1252 -22.444 12.6866
1720 4 1 11.1749 -22.433 13.3739
1726 4 1 14.2516 -22.7328 11.3917
1725 4 1 14.4589 -21.6174 11.7163
2007 4 1 4.84261 -20.603 11.8257
2006 4 1 3.7799 -21.0575 11.6578
2005 4 1 3.73001 -20.059 10.8584
2009 4 1 5.52834 -20.9021 11.789
1724 4 1 14.0742 -21.3877 12.8859
1899 4 1 9.72228 -17.8269 11.0298
1897 4 1 8.33554 -18.0441 11.2759
1896 4 1 9.14398 -18.5253 12.009
1895 4 1 8.93292 -17.5716 12.7078
1889 4 1 10.1545 -15.1168 12.3891
1887 4 1 10.6186 -15.7452 11.6229
1885 4 1 10.4558 -16.0486 11.0159
1891 4 1 8.90865 -15.0345 13.214
1888 4 1 10.8673 -14.6475 11.4899
1886 4 1 11.562 -15.5767 10.9923
2248 4 1 -22.4547 -6.12028 11.0251
2249 4 1 -22.9257 -5.69443 12.0807
2251 4 1 -23.2538 -5.60732 12.4892
2298 4 1 -19.4522 -5.94167 11.225
2297 4 1 -19.3414 -6.36676 12.3779
2302 4 1 -17.9856 -7.53316 11.0924
2301 4 1 -18.3326 -6.39594 10.802
2304 4 1 -17.0707 -7.35747 12.9249
2303 4 1 -17.4103 -6.91361 11.9673
2305 4 1 -16.1518 -6.74663 12.3612
2257 4 3 -24.3922 -3.20945 10.9817
2255 4 1 -25.0562 -4.51589 11.6135
2247 4 1 -21.7044 -5.323 11.3866
2250 4 1 -22.414 -4.92576 12.8569
2254 4 1 -24.1662 -4.88377 10.8855
2253 4 1 -23.9079 -4.38004 12.0066
2252 4 1 -23.2053 -5.15791 11.3238
2258 4 1 -23.6485 -2.69954 11.8228
2246 4 1 -20.8646 -4.47089 11.5604
2244 4 1 -21.0397 -3.12187 10.8418
2295 4 1 -20.0595 -4.91847 13.0602
2296 4 1 -19.3959 -5.23189 12.0956
2293 4 1 -19.0721 -4.6827 12.9385
2260 4 1 -25.1862 -2.26994 11.7743
2259 4 1 -24.3496 -2.02117 12.6439
2262 4 1 -24.7212 -0.0711451 10.8751
2261 4 1 -24.7215 -1.23244 11.304
2029 4 1 1.17511 -22.0703 13.9404
2027 4 1 2.04866 -23.4098 13.8752
1710 4 1 10.1601 -22.3247 14.4851
1708 4 1 10.0707 -21.8958 14.5517
1709 4 1 9.17819 -22.502 15.0252
1722 4 1 12.5887 -22.3966 13.7928
1719 4 1 11.817 -21.9448 14.2265
1707 4 1 9.54868 -21.5379 15.6042
1711 4 1 10.532 -21.321 15.0466
1706 4 1 9.83704 -20.3169 15.462
1718 4 1 11.4952 -20.853 14.184
1716 4 1 11.3469 -19.9802 14.7119
1715 4 1 11.1079 -20.175 15.8999
1717 4 1 12.4611 -20.3214 14.8265
1893 4 1 7.98853 -16.9617 13.9458
1894 4 1 8.97394 -17.6178 13.9123
1892 4 1 8.07291 -15.8214 13.5695
1890 4 1 10.1256 -15.1495 13.613
2307 4 1 -16.8712 -6.12143 14.223
2306 4 1 -16.347 -7.00701 13.5355
2309 4 1 -16.64 -5.86475 15.0804
2308 4 1 -17.5031 -6.73737 15.0478
2294 4 1 -19.3111 -5.28579 13.8805
2290 4 1 -20.8702 -4.24298 14.7645
2291 4 1 -19.968 -4.33143 13.8903
2288 4 1 -19.0548 -4.2907 15.5973
2287 4 1 -19.9727 -3.44885 15.7389
2289 4 1 -19.9523 -4.93083 15.1613
2292 4 1 -18.7476 -4.52524 14.1397
2314 4 1 -16.582 -3.5462 14.9463
2311 4 1 -15.211 -4.10462 16.0935
2312 4 1 -14.5096 -3.4343 15.4384
2310 4 1 -16.0974 -4.86343 15.7365
2313 4 1 -15.6178 -3.17002 15.454
2274 4 1 -24.4748 -0.589286 15.3076
2315 4 1 -16.2951 -2.42277 14.6875
2316 4 1 -16.9939 -1.47706 14.4325
2317 4 1 -16.2309 -1.63187 15.2954
2322 4 1 -14.7705 -0.484379 16.057
2319 4 1 -14.4887 -1.16592 14.6925
2320 4 1 -13.8252 -0.678668 15.6305
2318 4 1 -15.6657 -0.851307 14.5456
1705 4 1 9.39601 -20.2514 16.4944
1712 4 1 10.4334 -21.0055 16.2649
1714 4 1 10.5739 -20.0407 16.8875
1704 4 10 9.69484 -20.9038 17.4583
1703 4 10 9.1342 -20.4332 18.3347
1713 4 1 10.887 -21.1181 17.3176
2286 4 1 -20.5193 -3.23417 16.7713
2283 4 1 -21.6427 -0.638736 17.1248
2276 4 1 -23.9954 -0.351631 16.6648
2277 4 1 -22.9315 -0.863478 16.5967
2284 4 1 -20.7002 -1.18734 16.6009
2285 4 1 -20.0323 -2.06436 16.7725
2341 4 1 -13.7453 -1.3808 17.6342
2342 4 1 -14.3541 -0.504259 18.0549
2340 4 1 -12.6263 -1.02885 17.9627
2339 4 1 -11.9368 -0.440014 18.7645
1702 4 10 9.10761 -19.5254 19.1933
2343 4 1 -13.8017 -0.892738 19.0904
2344 4 1 -13.3122 -0.762094 20.1597
2494 4 1 -2.28453 0.760558 -8.77241
2499 4 1 -3.62694 0.00894471 -6.74756
2496 4 1 -3.66001 0.0527051 -7.99226
2498 4 1 -4.62608 0.265259 -6.28023
2491 4 1 -2.28158 0.768963 -6.97473
2492 4 1 -1.80133 0.142974 -7.90812
2493 4 1 -2.38408 1.2952 -7.79315
2490 4 1 -1.05012 0.669514 -7.07401
2489 4 1 -1.39753 1.15829 -6.02722
2488 4 1 -2.24614 1.70434 -5.44572
2483 4 1 -1.30715 2.63518 -6.04045
3576 4 1 1.75304 0.909732 -6.66714
3579 4 1 0.788215 0.292968 -6.66475
3578 4 1 1.76041 0.840609 -6.76388
3575 4 1 1.77305 1.38574 -5.52015
3577 4 1 2.83515 0.375702 -6.5196
2482 4 1 -1.64424 3.09173 -7.09201
2481 4 1 -1.49832 3.94781 -6.17932
2478 4 1 -1.20785 4.10278 -6.81066
2479 4 1 -1.41249 4.95167 -5.96894
2477 4 1 -0.782659 5.13978 -7.16958
2476 4 1 -0.629469 6.23446 -6.92587
2474 4 1 -0.342922 7.6985 -7.48518
2470 4 1 -2.22405 5.55939 -5.54704
2473 4 1 -0.38556 6.88204 -6.64905
2471 4 1 -1.9866 6.5491 -6.32759
2472 4 1 -1.4408 7.20727 -7.10527
2475 4 1 0.370315 6.89204 -6.90351
3511 4 1 8.00088 13.3271 -6.2505
3510 4 1 6.81895 13.0428 -6.01536
3520 4 1 12.8024 11.6567 -5.39168
3516 4 1 11.5624 12.6921 -5.60821
3512 4 1 9.02343 13.7439 -6.44671
3513 4 1 9.94324 13.754 -5.70556
3515 4 1 11.2658 13.7152 -6.08446
2487 4 1 -2.79839 2.10575 -4.4197
2518 4 1 -3.2654 0.805598 -3.45237
2515 4 1 -1.63863 0.354974 -2.84061
2484 4 1 -1.61271 2.48768 -4.84931
2485 4 1 -1.99766 1.82293 -3.93148
2511 4 1 -1.23906 0.528626 -4.33586
2517 4 1 -2.67201 0.0386181 -2.82065
3572 4 1 1.48167 1.94369 -3.75464
3574 4 1 1.54293 1.07912 -4.31585
3571 4 1 0.322736 2.04192 -3.88081
3573 4 1 1.15609 2.04061 -4.86586
2486 4 1 -2.60816 2.70175 -3.34612
2480 4 1 -1.71331 4.26631 -5.10564
3568 4 1 -0.00155796 4.35459 -4.50693
2464 4 1 -1.4917 5.02287 -2.76429
2466 4 1 -1.16202 4.82187 -3.18296
3570 4 1 0.162194 3.08207 -3.32697
3569 4 1 0.750246 4.05605 -3.60908
3567 4 1 0.915008 4.98302 -4.005
2468 4 1 -0.822617 6.48781 -4.01019
2467 4 1 -1.55501 5.58319 -4.00082
2469 4 1 -1.73561 6.31189 -4.84611
3563 4 1 1.55418 5.70703 -2.96462
3566 4 1 0.726668 5.48438 -2.94204
3527 4 1 10.615 7.87522 -3.51137
3528 4 1 11.2009 7.16727 -2.86247
3327 4 1 7.95052 9.39894 -3.38523
3323 4 1 8.98852 9.66707 -2.91764
3525 4 1 10.0731 9.94213 -4.27432
3526 4 1 10.7024 9.00355 -4.02916
3322 4 1 10.1877 9.69349 -2.90405
3524 4 1 11.1143 9.83963 -3.64317
3502 4 1 5.31754 12.07 -2.91138
3507 4 1 7.06599 13.3303 -4.77415
3496 4 1 7.47696 11.7344 -3.17006
3503 4 1 5.57901 13.1714 -2.75392
3493 4 1 8.73055 11.8236 -4.17108
3492 4 1 9.62448 12.1436 -3.31066
3490 4 1 9.95828 12.5028 -2.96925
3489 4 1 9.13164 13.2832 -2.90018
3488 4 1 10.2561 12.9177 -2.86666
3495 4 1 8.21254 12.2708 -3.87777
3494 4 1 8.19086 12.2692 -5.1013
3518 4 1 12.7146 11.8279 -3.98494
3517 4 1 12.4596 12.5388 -4.85346
3521 4 1 11.8511 11.4658 -4.74891
3514 4 1 10.7745 13.0853 -5.28992
3523 4 1 11.1614 10.921 -3.21594
3522 4 1 11.048 11.8151 -4.02004
3519 4 1 13.7035 12.0371 -4.72888
3509 4 1 6.5388 13.8917 -5.23831
3505 4 1 6.64577 13.6763 -2.96519
3506 4 1 6.82044 14.1917 -4.05691
3508 4 1 7.40999 14.5386 -4.77125
3458 4 1 14.526 24.0085 -3.58052
3460 4 1 13.6465 22.5555 -3.14192
3459 4 1 14.4191 22.9213 -4.02963
3457 4 1 13.4925 24.2352 -3.04276
2536 4 1 -8.54942 0.237563 -1.3098
2535 4 1 -7.84399 0.950591 -1.97465
2530 4 1 -6.9806 0.182835 -1.20797
2534 4 1 -6.87607 1.19941 -1.46095
2533 4 1 -7.13982 0.144873 -0.932147
2529 4 1 -6.12694 0.834883 -0.565245
2519 4 1 -2.93307 1.01032 -2.33823
2526 4 1 -3.5684 2.26249 -0.87333
2520 4 1 -4.07786 0.939406 -2.58866
2522 4 1 -4.96022 1.70906 -1.12373
2521 4 1 -4.52589 0.647227 -1.5581
2525 4 1 -4.68755 1.78877 -0.909381
2527 4 1 -4.01367 1.33454 -0.394853
2528 4 1 -5.03668 0.858743 -0.00384612
3555 4 1 3.99771 2.14975 -1.40074
3540 4 1 7.49476 2.66903 -1.25556
2461 4 1 -2.85163 5.06425 -0.456605
2523 4 1 -4.84476 2.81574 -1.52065
2524 4 1 -5.28303 2.82425 -0.469984
2465 4 1 -0.622073 4.27909 -2.27792
2462 4 1 -2.00387 5.03486 -1.22151
3562 4 1 2.53747 5.1879 -2.59883
3559 4 1 1.66222 3.64561 -1.86857
3561 4 1 1.64887 4.50404 -2.09254
3560 4 1 2.66768 3.95081 -2.28759
3558 4 1 2.34284 2.82409 -1.23418
3548 4 1 5.07432 5.28416 -0.225746
3556 4 1 4.03408 3.38135 -1.60747
3557 4 1 2.99859 2.99168 -2.232
3554 4 1 3.63091 3.10919 -0.920303
3552 4 1 4.12622 4.95798 -1.48681
3553 4 1 3.73066 4.19586 -0.631042
3541 4 1 6.64965 2.89254 -0.428671
3536 4 1 8.72516 3.90862 -0.462961
3539 4 1 8.43353 2.7053 -0.538541
3535 4 1 8.36661 4.4613 -1.51064
3537 4 1 9.83406 3.44796 -0.477713
2463 4 1 -1.12205 5.55728 -1.8061
3564 4 1 1.46039 5.73592 -1.71567
3565 4 1 0.615492 6.49815 -2.2091
3551 4 1 4.51851 5.52797 -0.582942
3550 4 1 4.73725 6.51147 -1.24568
3334 4 1 4.5638 7.95343 -1.17673
3332 4 1 6.46012 8.05867 -1.84077
3333 4 1 5.76048 7.71822 -0.916381
3331 4 1 6.82902 7.44189 -0.973763
3330 4 1 7.99071 7.52645 -0.510989
3529 4 1 10.2562 7.53984 -2.23066
3533 4 1 8.87884 6.65374 -1.26486
3534 4 1 8.96464 5.55313 -1.76503
3532 4 1 9.90751 6.223 -1.7765
3531 4 1 10.4638 6.4978 -0.768017
3530 4 1 10.9763 7.42683 -1.19041
3335 4 1 5.44096 8.66474 -0.731936
3329 4 1 7.33824 8.29307 -1.20043
3328 4 1 7.67149 8.84982 -2.23863
3324 4 1 9.62806 10.6233 -2.49645
3325 4 1 9.19207 10.0236 -1.51747
3314 4 1 9.83101 10.7208 -0.133226
3326 4 1 8.46773 10.009 -2.5234
3321 4 1 10.4735 10.4792 -2.01271
3319 4 1 10.3593 10.2394 -1.96133
3316 4 1 10.3166 9.82266 -0.25235
3317 4 1 11.0536 10.4858 -0.898479
3501 4 1 5.50633 11.5228 -1.8946
3500 4 1 6.10239 12.4503 -1.50517
3499 4 1 7.31424 12.4999 -1.42859
3310 4 1 9.37818 11.9387 -0.239846
3491 4 1 9.72661 11.6431 -2.20141
3320 4 1 9.76955 10.9007 -1.1132
3318 4 1 10.2303 11.2877 -1.38151
3498 4 1 8.50278 12.2651 -1.30621
3497 4 1 8.22818 11.8237 -2.31108
3504 4 1 5.85413 14.4049 -2.54022
3487 4 1 10.1651 13.9006 -2.23278
3486 4 1 10.3716 14.8514 -1.53587
3483 4 1 9.84597 15.5052 -1.52434
3485 4 1 9.94029 15.7106 -2.33104
3484 4 1 10.871 16.1007 -1.80441
3482 4 1 10.1618 16.4078 -0.765702
3470 4 1 9.04499 18.104 -0.0408561
3481 4 1 11.3646 16.2113 -0.692631
3153 4 1 -3.03184 21.3299 -0.621793
3467 4 1 11.4855 20.1622 -0.419966
3466 4 1 11.8839 20.1592 -1.56346
3465 4 1 12.6886 20.7991 -1.08969
3422 4 1 14.0102 19.4215 -0.67555
3421 4 1 15.1316 19.3374 -0.354011
3464 4 1 13.8204 21.2498 -0.82463
3463 4 1 14.5397 21.0693 -1.75371
3147 4 1 -4.43029 23.5323 -0.096351
3146 4 1 -3.19628 23.5764 -0.311526
3150 4 1 -4.17192 22.2214 -0.561722
3148 4 1 -5.04755 22.6986 -0.646423
3453 4 1 11.7666 22.4132 -0.277497
3454 4 1 12.5396 23.2917 -0.609033
3455 4 1 12.6859 23.49 -1.71164
3462 4 1 13.7942 21.8994 -1.40955
3461 4 1 14.3722 22.6084 -2.26928
3456 4 1 13.2876 24.5367 -1.90166
2541 4 1 -7.72397 0.659234 2.49745
2538 4 1 -7.41743 0.239937 0.724434
2539 4 1 -7.20341 1.43738 0.97494
2540 4 1 -7.21035 1.66102 2.16456
2545 4 1 -4.43833 0.0512344 2.35686
2546 4 1 -4.45948 0.633013 1.31536
2547 4 1 -3.51983 0.195396 1.93517
2829 4 1 -0.0324825 2.64598 1.91794
2830 4 1 -1.11874 2.37118 2.37404
2557 4 1 -0.832328 0.00294978 1.97829
2826 4 1 1.57683 2.44219 1.78907
2825 4 1 1.79158 1.65076 2.61224
2827 4 1 0.766873 2.09103 0.889621
2823 4 1 2.01875 1.5402 2.03907
2822 4 1 2.48364 0.484447 2.12928
2558 4 1 0.0218623 0.68787 2.39302
2815 4 1 4.36722 0.404086 2.06009
2817 4 1 4.62016 0.00204449 2.02618
3544 4 1 6.21899 2.31989 1.46743
3542 4 1 7.02306 2.14557 0.518818
2816 4 1 5.45031 0.794535 2.10451
3538 4 1 9.34234 2.54918 0.101896
2615 4 1 10.7231 2.28291 1.50533
2611 4 1 10.3981 0.275989 1.1464
2614 4 1 10.0053 1.41712 1.02525
2613 4 1 9.72555 0.879876 1.96695
2612 4 1 10.7316 0.233115 2.34652
2609 4 1 11.024 0.652868 0.545338
2617 4 1 11.1881 2.62698 1.25118
2603 4 1 12.606 1.03607 2.17507
2602 4 1 11.8984 0.300253 2.65938
2604 4 1 12.228 0.138385 1.55307
2607 4 1 11.079 0.403631 0.158646
2451 4 1 -7.32159 4.56163 1.5799
2452 4 1 -6.60124 4.16459 2.41289
2453 4 1 -5.84666 3.48747 1.84746
2460 4 1 -3.30235 4.72942 0.543029
2455 4 1 -4.3243 3.31635 2.37066
2456 4 1 -5.37676 3.90867 2.6098
2459 4 1 -4.16027 4.40397 1.40497
2458 4 1 -5.05369 4.56763 2.14547
2831 4 1 -1.91147 3.32529 2.38073
2828 4 1 0.764434 3.18054 1.27491
2824 4 1 1.87671 2.74266 2.2985
3545 4 1 5.32785 3.05671 1.95473
3547 4 1 4.5484 4.34268 0.297013
3546 4 1 5.41519 3.82369 1.06645
3543 4 1 6.22153 3.09861 0.577409
2623 4 1 10.7331 4.30599 1.13612
2620 4 1 11.7401 4.4389 0.615339
2616 4 1 10.9653 3.13836 2.22909
2619 4 1 12.4869 3.75877 0.0177612
2618 4 1 12.0929 2.76859 0.521009
2622 4 1 11.7304 4.00067 0.458826
2621 4 1 11.6103 3.73741 1.5774
2625 4 1 12.2205 5.1403 1.46804
2448 4 1 -8.3284 6.2692 0.321852
2450 4 1 -7.55141 5.55997 0.965862
2447 4 1 -7.60802 6.47946 1.25349
2446 4 1 -7.55506 6.99245 2.36896
2449 4 1 -7.28182 6.60993 0.555088
3549 4 1 4.712 6.44181 0.00441464
2627 4 1 10.0279 5.96072 1.8261
2626 4 1 11.1409 5.46025 1.91665
2624 4 1 11.2161 5.43949 0.943467
3337 4 1 6.60902 9.09162 0.97207
3336 4 1 5.61009 9.32621 0.302714
3339 4 1 6.95017 10.0904 2.67119
3338 4 1 7.14652 9.11073 2.06238
3312 4 1 9.4669 10.4048 0.504167
3346 4 1 10.3026 8.53889 2.35328
3313 4 1 10.4998 10.6012 0.919815
3315 4 1 9.20189 9.85774 0.26452
3297 4 1 12.6486 10.1587 2.46966
3347 4 1 10.9663 9.52246 2.67936
3356 4 1 7.44301 13.4479 2.3389
3311 4 1 8.85865 11.3762 0.730621
3355 4 1 8.61344 13.3979 2.59433
3309 4 1 10.4805 11.6061 0.149473
3304 4 1 12.7284 11.8627 0.197434
3308 4 1 11.6382 11.7332 0.449505
3305 4 1 12.7621 12.5199 1.16847
3300 4 1 12.1658 13.1348 2.49533
3299 4 1 11.7403 12.0665 2.56278
3301 4 1 12.3079 12.0542 2.00458
3303 4 1 12.5785 11.7521 1.42296
3302 4 1 11.3308 11.6726 1.43243
3307 4 1 11.6902 12.673 1.24159
3236 4 1 4.47758 15.7979 1.90063
3239 4 1 3.68675 14.3109 2.50223
3363 4 1 10.3502 14.7931 2.57369
3359 4 1 9.13423 14.7376 1.8102
3361 4 1 10.2222 15.0435 1.56457
3362 4 1 11.1858 15.3731 1.99758
3402 4 1 13.0044 15.8006 2.55996
3306 4 1 12.262 13.6722 1.1191
3405 4 1 14.8729 15.3012 2.55612
3407 4 1 16.1204 15.997 2.1817
3477 4 1 10.1484 17.0653 1.83626
3473 4 1 9.30505 18.0535 1.36988
3474 4 1 9.12643 17.8903 2.58744
3475 4 1 8.37015 16.9256 2.39239
3472 4 1 10.3349 17.9727 0.669909
3476 4 1 9.45927 16.2416 2.29974
3478 4 1 11.3887 16.8693 1.71764
3480 4 1 12.2957 16.3309 0.0369477
3479 4 1 11.9296 17.1714 0.714272
3419 4 1 14.6071 18.2881 1.62875
3418 4 1 14.6313 17.0823 2.01801
3415 4 1 15.9254 18.5082 1.96179
3416 4 1 15.1818 17.7935 1.33844
3401 4 1 13.6891 16.7256 2.60951
3417 4 1 15.5105 16.6494 1.37127
3157 4 1 -3.90707 21.0584 1.02172
3155 4 1 -3.19912 20.7528 0.869786
3154 4 1 -2.2608 21.2921 0.309541
3152 4 1 -2.51148 21.0154 0.425443
3468 4 1 10.511 19.7937 0.0217331
3469 4 1 9.82952 18.9386 0.433972
3471 4 1 9.92246 18.9378 0.113835
3425 4 1 13.3824 20.586 0.219084
3426 4 1 13.5372 21.4862 1.13005
3414 4 1 15.714 19.6509 2.46637
3420 4 1 14.9765 19.1186 0.828547
3424 4 1 14.2655 21.1092 0.777442
3423 4 1 13.6488 20.2254 0.105455
3159 4 1 -5.54891 21.56 1.12908
3163 4 1 -5.49921 23.5216 2.45122
3162 4 1 -6.22652 23.2941 1.62031
3149 4 1 -5.10337 21.8432 0.0890167
3151 4 1 -3.45685 21.7262 0.241581
3161 4 1 -5.32399 22.6077 1.28472
3160 4 1 -4.73592 21.8708 1.98802
3158 4 1 -4.47108 22.0097 1.53355
3143 4 1 -3.63781 23.1019 2.24065
3156 4 1 -3.07686 21.6551 1.55217
3142 4 1 -2.74856 23.0667 1.46921
3137 4 1 -0.838684 22.4058 2.4341
3139 4 1 -0.940308 21.5614 2.19587
3140 4 1 -1.9931 21.8188 1.87016
3141 4 1 -1.67424 22.9448 1.9829
3449 4 1 12.7423 22.1128 1.99101
3450 4 1 12.0387 23.0692 2.45922
3427 4 1 13.3681 22.0953 0.0956581
3451 4 1 11.5911 23.0934 1.36101
3452 4 1 11.0139 23.1593 0.321676
3430 4 1 14.9505 23.756 1.99335
3429 4 1 14.5014 23.7846 0.914561
3428 4 1 14.1123 22.6694 0.820696
3145 4 1 -3.58006 24.269 0.551305
3144 4 1 -3.94233 24.2377 1.71596
2542 4 1 -6.83583 0.373949 3.26473
2553 4 1 -2.15387 0.217614 4.30446
2832 4 1 -1.79613 2.27513 3.03804
2555 4 1 -2.26839 0.442065 2.85417
2592 4 1 9.59915 0.0356785 4.41025
2597 4 1 10.6111 1.18105 5.34654
2595 4 1 10.5087 0.857996 5.34263
2599 4 1 12.1988 0.2924 4.18146
2655 4 1 13.0886 1.61878 3.52972
2598 4 1 11.5676 1.25814 4.69748
2651 4 1 11.4041 2.29589 4.1557
2454 4 1 -5.37421 3.08049 2.9096
2457 4 1 -4.16702 3.96086 2.71105
2833 4 1 -1.67224 3.40405 2.73595
2835 4 1 -2.61497 3.60357 4.08735
2834 4 1 -1.45683 3.31576 3.84802
2836 4 1 -2.3775 4.55448 4.86289
2857 4 1 3.50626 4.88667 4.73439
2859 4 1 4.43353 5.05128 5.32845
2870 4 1 8.27464 4.76058 4.44001
2871 4 1 8.10872 3.54724 4.21123
2872 4 1 9.11918 4.1748 4.4891
2873 4 1 10.2482 4.52183 4.8071
2654 4 1 13.1155 2.83237 3.7191
2656 4 1 13.4175 2.74682 3.43819
2874 4 1 11.2777 4.44733 5.35211
2653 4 1 12.5266 3.7159 3.08471
2650 4 1 11.339 2.76766 5.29052
2652 4 1 11.5535 3.4243 3.73073
2876 4 1 11.2605 4.31262 5.2845
2658 4 1 13.7208 4.90125 3.53501
2660 4 1 14.7222 5.34653 3.08346
2657 4 1 14.0246 3.74566 3.61674
2662 4 1 14.777 5.38384 3.08734
2659 4 1 14.7188 4.83434 4.11314
2879 4 1 13.9614 4.44166 5.11935
2445 4 1 -6.96093 6.93138 3.44773
2443 4 1 -6.63261 6.32317 3.59787
2444 4 1 -7.87337 6.14848 3.64128
2442 4 1 -6.91245 7.47989 3.54855
2440 4 1 -7.48905 7.8053 4.51075
2840 4 1 -3.47592 6.23896 4.35089
2842 4 1 -3.10688 7.32101 4.92787
2839 4 1 -2.53582 5.5311 4.58992
2837 4 1 -2.39574 5.80592 4.91956
2838 4 1 -2.22388 6.38313 3.84948
2854 4 1 2.23818 7.89285 5.37513
2856 4 1 3.07066 5.81359 5.37623
2858 4 1 3.93783 6.05521 4.80207
2865 4 1 6.25852 5.52017 5.18538
2867 4 1 7.74551 6.21958 5.20907
2868 4 1 8.30446 5.97388 4.21393
2630 4 1 9.58235 7.56504 4.45927
2628 4 1 10.0688 5.73884 3.07304
2629 4 1 9.52241 6.40036 3.99942
2869 4 1 9.13546 5.4669 4.87278
2668 4 1 13.2247 8.04857 4.6573
2661 4 1 14.3424 6.46905 3.53987
2663 4 1 15.4225 6.31238 3.33073
2665 4 1 15.3711 6.43046 3.87943
2666 4 1 14.7352 7.4282 3.63108
2667 4 1 13.5554 7.33331 3.82925
2672 4 1 14.8078 7.99952 5.32196
2664 4 1 16.4823 6.30157 3.9474
2676 4 1 16.867 6.02758 4.86997
2675 4 1 16.4883 7.17979 4.85179
2437 4 1 -5.56417 9.52498 5.34168
2439 4 1 -6.6668 8.43398 3.85701
2438 4 1 -5.93836 8.55383 4.7436
2441 4 1 -6.86612 8.5804 3.88723
2436 4 1 -4.76841 9.62579 4.53659
2435 4 1 -3.69102 9.60364 4.9499
2846 4 1 -2.79192 8.35028 5.36681
2852 4 1 1.75624 8.33368 4.65882
3340 4 1 7.6162 10.6006 3.48942
3344 4 1 9.75647 9.01163 2.74206
3345 4 1 10.6958 8.7155 3.54119
3343 4 1 8.97402 9.59715 3.47968
3348 4 1 10.607 10.7 2.79804
3341 4 1 8.55161 10.0543 2.8512
3296 4 1 11.6823 10.0789 3.12171
3294 4 1 12.7959 9.5815 4.67528
3295 4 1 11.9731 10.3351 4.21821
2673 4 1 16.0486 8.30843 5.31571
2669 4 1 13.6954 8.97493 5.28169
2670 4 1 14.3833 9.45096 4.50797
2671 4 1 13.7535 8.5972 4.93706
2674 4 1 16.6466 8.18084 4.16828
3247 4 1 2.71671 13.3666 4.40443
3248 4 1 3.91239 13.2798 4.4952
3277 4 1 5.63977 12.1407 4.28094
3279 4 1 7.32439 12.0095 4.00344
3278 4 1 6.55034 11.9953 4.93346
3276 4 1 5.86161 11.4808 5.26902
3353 4 1 10.1845 12.5356 3.70359
3351 4 1 10.7176 11.5645 3.29827
3352 4 1 9.55561 11.8303 3.07068
3342 4 1 9.32573 10.802 3.42718
3281 4 1 8.92863 12.3127 4.81427
3354 4 1 9.8089 13.3487 2.93062
3349 4 1 10.603 11.6377 3.44816
3280 4 1 8.2307 11.4586 4.5459
3298 4 1 11.9291 10.948 2.93596
3350 4 1 11.166 11.272 4.39888
3374 4 1 14.2366 13.4284 4.39813
3375 4 1 13.7507 12.558 5.04185
3244 4 1 0.988813 13.8582 4.44124
3243 4 1 0.809075 14.849 3.8317
3241 4 1 1.85768 15.2062 3.42365
3242 4 1 1.7284 14.8694 4.578
3240 4 1 2.98059 15.1582 2.98745
3235 4 1 4.15599 16.0758 3.11254
3238 4 1 3.5338 15.35 3.12392
3237 4 1 4.72518 15.0641 2.78703
3230 4 1 5.22903 16.0923 5.37031
3357 4 1 8.13137 14.128 2.95801
3364 4 1 9.8598 15.3813 3.55407
3358 4 1 8.4768 15.2076 2.75306
3360 4 1 9.97404 14.5413 2.70044
3368 4 1 11.9535 13.9541 4.66525
3365 4 1 10.8576 14.7086 3.58206
3369 4 1 12.7919 14.7698 5.06366
3371 4 1 13.4308 14.2672 5.36189
3370 4 1 12.9629 13.9779 4.2604
3366 4 1 10.9085 14.5719 4.69724
3367 4 1 11.9389 15.126 4.7384
3403 4 1 13.3781 15.0527 3.39889
3373 4 1 14.7596 14.566 4.6883
3372 4 1 13.7903 14.0275 4.19825
3404 4 1 14.2568 15.8571 3.4471
3406 4 1 15.597 15.8977 3.19752
3234 4 1 4.50351 16.4369 4.24125
3233 4 1 5.29453 17.1661 3.54998
3232 4 1 4.16183 17.1555 4.07378
3231 4 1 5.35526 16.7539 4.36653
3229 4 1 5.62145 16.7812 4.49753
3228 4 1 6.51457 16.7808 3.65845
3224 4 1 7.67301 16.998 5.27846
3227 4 1 6.98555 17.8527 3.66266
3226 4 1 8.0604 18.3721 3.79906
3225 4 1 7.98907 17.1779 4.13576
3222 4 1 7.57926 17.3039 5.34933
3400 4 1 14.0184 17.0665 3.80478
3399 4 1 14.4122 17.2335 4.9276
3412 4 1 15.6499 18.6456 3.32498
3410 4 1 15.6084 17.5931 4.53775
3411 4 1 14.9908 18.5605 4.37644
3409 4 1 15.2843 17.1466 3.51563
3408 4 1 16.257 16.7555 3.06623
3127 4 1 -2.50995 21.3702 4.95837
3100 4 1 -0.000987596 20.4122 5.28651
3102 4 1 0.217162 20.7771 5.1404
3413 4 1 15.7311 19.8211 3.64129
3130 4 1 -3.08082 21.7276 4.83663
3164 4 1 -4.64923 24.001 3.15008
3165 4 1 -3.88358 24.2073 4.0104
3134 4 1 -2.09068 23.208 2.80863
3128 4 1 -2.28957 22.4893 5.17943
3135 4 1 -0.879621 22.9689 2.76935
3132 4 1 -1.111 21.8631 3.57813
3133 4 1 -1.97701 22.6441 3.82725
3131 4 1 -2.02501 22.1082 4.30215
3136 4 1 -0.0108224 22.2155 3.31659
3138 4 1 0.0798534 21.7672 2.88145
3447 4 1 12.3015 21.9451 3.24941
3448 4 1 12.7682 22.9539 2.88161
3445 4 1 12.6403 22.4186 3.4949
3444 4 1 12.8786 23.1701 4.43051
3432 4 1 16.0417 22.8975 4.01429
3431 4 1 15.3945 23.313 3.09247
3442 4 1 13.7572 21.7966 5.21209
3446 4 1 13.4841 21.7204 3.06882
3443 4 1 13.6909 23.0172 5.28395
3433 4 1 15.5123 23.4182 4.98822
3436 4 1 15.1411 23.4658 4.68726
3435 4 1 15.9834 24.2028 5.03619
3166 4 1 -3.02248 24.9952 4.10979
3168 4 1 -3.33209 24.632 3.72584
3169 4 1 -3.45274 24.6015 4.92479
3167 4 1 -2.24042 24.8932 3.27078
3182 4 1 -2.38834 26.8696 4.84371
3184 4 1 -1.4478 26.5567 4.80456
3183 4 1 -2.24013 25.718 5.1424
3181 4 1 -1.2422 27.3635 4.83726
2808 4 1 4.12118 0.244552 6.60983
2802 4 1 7.40694 0.0338758 5.67747
2594 4 1 9.8418 1.16177 6.35586
2596 4 1 9.94551 1.15406 6.29003
2593 4 1 9.26484 0.615167 5.40618
2649 4 1 11.4965 2.32599 6.47101
2884 4 1 13.1877 2.26668 7.51179
2883 4 1 12.9332 2.27635 6.32629
2887 4 1 13.9887 2.53596 7.4922
2885 4 1 14.2356 1.72151 7.77849
2886 4 1 15.0902 2.15672 7.10912
2640 4 1 7.5546 4.47725 7.52431
2644 4 1 9.72459 4.45628 7.81782
2641 4 1 8.79304 4.49182 7.56064
2646 4 1 10.3089 4.56978 8.07166
2645 4 1 10.3522 3.71116 7.25599
2647 4 1 10.3424 3.33085 7.80467
2643 4 1 8.91999 3.57718 7.69765
2639 4 1 8.57647 4.95718 7.06518
2642 4 1 8.79736 3.90283 6.5365
2877 4 1 12.415 4.30179 5.76939
2881 4 1 13.3306 3.70073 6.12147
2875 4 1 12.4604 4.30594 5.51095
2648 4 1 10.8536 3.26052 6.66335
2882 4 1 12.7238 3.1572 7.0634
2880 4 1 14.4078 3.328 5.63188
2878 4 1 13.4932 4.54834 6.18641
2684 4 1 15.7268 5.22104 6.01305
2683 4 1 15.4508 4.61965 7.07026
2686 4 1 16.0648 3.81827 6.67988
2680 4 1 15.0054 5.32239 6.88736
2685 4 1 16.5869 4.85745 6.67344
2687 4 1 17.0721 3.95869 7.22229
2688 4 1 17.7639 4.78481 7.54
2841 4 1 -3.57072 6.394 5.53018
2843 4 1 -2.56922 7.21165 5.91037
2844 4 1 -2.46119 6.76831 7.07534
2845 4 1 -2.50161 7.67936 6.31026
2860 4 1 3.62531 5.51712 6.17422
2861 4 1 4.68088 5.88491 5.8136
2855 4 1 2.97368 6.95277 5.82032
3269 4 1 3.61702 7.37831 7.95983
3268 4 1 2.80487 6.94364 7.13935
2864 4 1 5.36811 6.23954 5.72789
3270 4 1 4.15052 7.18943 6.9958
3271 4 1 5.02181 7.89136 6.60362
3267 4 1 3.66809 6.76209 7.93241
2866 4 1 7.08163 5.77552 6.06779
2862 4 1 5.51633 6.3587 6.5714
2863 4 1 6.46567 6.43697 5.85818
2634 4 1 8.30679 7.11039 7.47342
2632 4 1 8.40824 7.42707 6.21747
2631 4 1 9.11437 8.04245 5.45762
2636 4 1 8.81365 7.85882 7.22688
2635 4 1 8.81157 6.96193 6.3708
2637 4 1 8.46229 6.97109 8.0184
2638 4 1 8.3187 5.78144 7.81571
2708 4 1 11.668 7.0527 7.30598
2707 4 1 12.5889 7.28717 7.97568
2706 4 1 13.6557 7.75067 7.52531
2681 4 1 14.8172 6.33301 7.5293
2682 4 1 14.7282 5.51599 6.60838
2679 4 1 15.6262 6.38547 6.66983
2704 4 1 14.333 7.54481 6.78134
2705 4 1 13.6935 6.64791 7.41312
2702 4 1 15.728 7.73131 7.64274
2678 4 1 16.7426 6.92426 6.79176
2677 4 1 16.8902 6.99887 5.66853
2698 4 1 17.2283 8.07505 7.77211
2690 4 1 18.163 5.48439 7.63141
2695 4 1 19.1574 7.87978 8.01816
2692 4 1 18.9086 7.02218 7.88025
2693 4 1 19.8971 7.67804 7.80744
2434 4 1 -3.14578 10.1254 5.91941
2433 4 1 -2.84544 10.6265 6.94606
2432 4 1 -3.52991 10.672 7.98253
2847 4 1 -2.46289 8.67239 6.53577
2848 4 1 -1.68704 8.96394 5.67151
2849 4 1 -0.646631 8.69996 6.24761
2850 4 1 0.127453 8.94882 5.44669
2851 4 1 1.20956 8.47879 5.79763
2853 4 1 1.6094 8.91929 5.74244
3272 4 1 4.08088 8.53347 6.32209
3274 4 1 4.71244 9.76767 6.18973
3273 4 1 4.20517 9.29931 7.17297
3258 4 1 4.72346 10.6725 8.0202
2633 4 1 7.83644 8.1631 6.97859
3293 4 1 12.0118 9.57108 5.5363
3291 4 1 11.6155 8.63043 5.88123
3290 4 1 11.0756 9.65861 6.24578
3292 4 1 10.8231 9.42597 6.02634
2703 4 1 15.4263 8.10798 6.491
2701 4 1 16.1359 8.75227 7.32192
2699 4 1 16.3006 8.83423 7.6009
2700 4 1 16.722 9.32746 6.5576
3246 4 1 2.39945 13.2829 5.53219
3250 4 1 3.27704 13.2249 6.25829
3275 4 1 4.93406 10.8758 5.75847
3282 4 1 8.9507 12.508 6.03228
3287 4 1 10.5291 13.0033 5.84134
3289 4 1 10.6906 10.7727 6.13534
3286 4 1 9.69413 13.1187 6.68441
3376 4 1 13.3011 12.446 6.20014
3288 4 1 10.9206 11.9032 5.84226
3377 4 1 12.3734 12.6211 5.49907
3381 4 1 11.9902 11.875 6.73486
3378 4 1 12.8058 11.6058 5.83739
3380 4 1 12.8391 12.4603 7.34788
3379 4 1 13.4109 11.537 6.89336
3383 4 1 13.0608 12.1378 8.00567
3382 4 1 12.5966 12.8554 7.14882
3390 4 1 11.4313 13.243 7.4201
3245 4 1 1.38711 13.848 5.52419
3251 4 1 2.28744 13.8727 6.32841
3253 4 1 2.51986 14.6106 7.82465
3252 4 1 3.11337 14.6318 6.79854
3254 4 1 2.81024 13.6291 7.14518
3249 4 1 3.71144 14.0299 5.43435
3255 4 1 3.86565 13.7616 7.74476
3285 4 1 9.41132 13.6956 5.661
3283 4 1 9.10991 13.5766 5.65656
3284 4 1 8.78116 14.4171 6.45424
3392 4 1 11.7941 15.0386 6.5499
3393 4 1 12.3795 14.0568 6.4221
3391 4 1 11.2935 13.8994 6.37181
3394 4 1 12.362 15.1953 6.6378
3396 4 1 13.8119 15.4938 7.44044
3395 4 1 13.4743 15.0259 6.33968
3120 4 1 -3.46185 17.9096 7.68773
3119 4 1 -4.11647 16.8731 7.84008
3221 4 1 8.00324 16.966 6.47599
3220 4 1 9.1637 17.0019 6.6993
3219 4 1 9.84397 17.636 7.48704
3223 4 1 8.44478 17.1419 6.1525
3398 4 1 14.5409 16.8216 6.07189
3397 4 1 13.6112 16.5317 6.72556
3125 4 1 -3.08376 20.029 6.17983
3121 4 1 -3.29141 18.9146 7.14852
3123 4 1 -4.035 19.4024 7.06173
3122 4 1 -3.47343 19.115 5.97685
3124 4 1 -4.32646 20.3261 6.33733
3129 4 1 -2.40687 21.5018 5.86145
3126 4 1 -2.01983 20.5386 5.7224
3106 4 1 -1.9281 19.5111 7.53666
3105 4 1 -2.15824 19.4132 6.35351
3104 4 1 -1.18577 18.9767 5.79513
3103 4 1 -0.412348 19.8122 5.62925
3097 4 1 -0.0633874 20.2509 7.80359
3098 4 1 0.254959 20.7446 6.79248
3101 4 1 0.181597 20.9646 6.35444
3099 4 1 0.874747 21.1207 5.84431
3204 4 1 4.29373 19.6157 7.89608
3205 4 1 5.2141 20.1857 7.32095
3207 4 1 5.38423 20.858 7.52567
3206 4 1 6.2547 20.3487 6.80558
3213 4 1 7.76639 18.8712 7.89527
3209 4 1 7.27995 20.5129 7.06284
3208 4 1 6.41065 21.3424 7.03554
3210 4 1 8.2817 21.1647 7.32107
3440 4 1 15.5576 21.4938 6.82166
3170 4 1 -2.59883 24.0696 5.49362
3441 4 1 14.656 21.7829 6.06625
3437 4 1 14.8351 23.4928 5.87583
3439 4 1 15.7846 21.8263 5.64965
3438 4 1 14.7265 22.2555 6.03507
3172 4 1 -3.28211 25.2998 7.25543
3173 4 1 -3.06113 24.5058 8.02429
3174 4 1 -2.75648 25.6964 7.79982
3171 4 1 -2.53974 24.8747 6.42169
3187 4 1 -1.24648 24.8559 7.63378
3185 4 1 -2.07518 25.9846 5.79459
3186 4 1 -1.21001 25.4349 6.61855
3175 4 1 -1.88019 26.0577 7.02071
3189 4 1 0.684497 25.62 7.82549
3434 4 1 14.8956 24.3413 5.40165
3177 4 1 -2.75448 28.2709 6.71906
3179 4 1 -2.76577 28.4872 6.37461
3180 4 1 -2.14561 27.8665 5.51894
3178 4 1 -2.47841 27.573 5.84073
3176 4 1 -2.02891 27.3225 7.16573
2265 4 1 -24.8432 1.35776 10.5643
2263 4 1 -24.438 0.966529 10.4153
2264 4 1 -23.8508 2.01032 10.6248
2776 4 1 10.309 0.818263 9.0806
2775 4 1 9.63687 1.47483 9.8083
2778 4 1 10.0327 1.24313 8.45367
2777 4 1 9.85472 0.116718 8.18142
2774 4 1 10.6351 1.06422 10.2929
2772 4 1 12.8521 0.547545 10.1307
2779 4 1 11.1562 1.74119 8.47203
2780 4 1 10.8911 0.600828 8.08634
2773 4 1 11.6695 0.346324 10.2036
2889 4 1 14.4802 2.5034 9.80719
2891 4 1 13.6131 2.67298 10.2403
2767 4 1 16.0151 1.08178 10.3369
2892 4 1 13.4258 3.57421 9.41323
2893 4 1 13.3441 4.73573 9.295
2894 4 1 12.6795 4.15844 10.0588
2888 4 1 14.3491 2.73429 8.60824
2890 4 1 14.482 3.42046 10.6918
2895 4 1 13.661 4.01506 10.7263
2689 4 1 18.6741 4.5894 8.29729
2912 4 1 18.83 4.30967 10.0662
2911 4 1 19.4604 3.31922 10.0698
2910 4 1 18.9229 4.18277 10.7197
3265 4 1 2.42353 7.77515 9.15365
3264 4 1 2.59025 6.96029 10.0786
3266 4 1 2.66619 6.75056 8.63721
3263 4 1 3.25342 7.75908 9.69086
2721 4 1 8.50659 6.72293 9.09218
2712 4 1 10.3128 6.36744 9.95196
2722 4 1 8.41966 7.968 9.14354
2720 4 1 8.32314 7.74153 9.73153
2713 4 1 9.91621 7.45002 10.1352
2711 4 1 10.5941 7.17644 9.12821
2718 4 1 8.82873 6.76999 10.04
2709 4 1 12.3946 6.63556 8.27784
2710 4 1 11.2209 6.3841 8.6217
2696 4 1 18.6913 7.40686 8.97343
2691 4 1 18.5005 6.22356 8.58446
2920 4 1 21.5059 6.38779 10.0271
2921 4 1 21.6517 7.45366 10.5767
2431 4 1 -4.57247 10.7649 8.59806
3262 4 1 3.31868 8.89079 9.26184
3261 4 1 4.40455 9.14652 8.73711
3259 4 1 5.35994 9.73173 8.43661
2723 4 1 8.06332 9.05771 9.58837
3260 4 1 5.3892 8.58504 8.18123
2725 4 1 9.70566 9.93542 10.7608
2724 4 1 9.11926 9.58643 9.76907
2697 4 1 18.2485 8.29115 8.28639
2944 4 1 18.3189 9.83702 10.4546
2945 4 1 17.4476 10.6911 10.6851
2694 4 1 19.9605 8.78198 8.37707
2942 4 1 19.5964 10.293 10.5325
2922 4 1 21.3885 8.7149 10.4741
2925 4 1 24.105 9.39446 10.2683
2924 4 1 23.469 8.70488 9.45797
2927 4 1 23.792 9.56711 10.4773
2923 4 1 22.4271 8.82915 9.92672
2926 4 1 23.132 9.05299 9.67377
2430 4 1 -4.82998 10.7927 9.7273
2429 4 1 -4.72367 11.9039 9.99103
3256 4 1 3.9548 12.9225 8.48658
3257 4 1 4.18535 11.7229 8.2715
3389 4 1 10.9542 12.5188 8.27626
3387 4 1 11.3717 12.7718 9.39263
3388 4 1 11.4293 11.6239 8.9111
3385 4 1 12.5532 11.4735 9.20532
3386 4 1 12.0267 12.0045 10.113
3384 4 1 12.2664 12.6634 8.82745
2946 4 1 17.2438 11.5504 9.90825
2943 4 1 18.6886 10.9772 10.666
3115 4 1 -2.82644 15.3836 9.61159
3116 4 1 -3.26009 15.6483 8.54146
3114 4 1 -3.52036 15.9625 10.3046
3118 4 1 -3.1968 16.896 8.56053
3117 4 1 -3.68341 16.2786 9.4247
3113 4 1 -2.37827 16.4899 10.2485
3215 4 1 8.71832 17.8834 8.87749
3217 4 1 9.42005 17.7874 8.26629
3218 4 1 10.3522 18.4153 8.21002
3108 4 1 -2.86389 19.6551 9.64285
3109 4 1 -2.21526 19.0047 10.5242
3107 4 1 -2.05652 19.5117 8.75984
3096 4 1 -0.876308 20.9605 8.2238
3095 4 1 -0.408124 21.003 9.36712
3094 4 1 -1.21483 20.9682 10.3119
3199 4 1 4.07056 20.4136 10.7158
3202 4 1 4.55026 20.0468 9.93683
3203 4 1 4.06517 19.3306 9.02447
3198 4 1 3.24714 20.9537 10.0081
3216 4 1 9.43405 18.8875 8.71525
3214 4 1 8.88106 18.9931 8.35759
3212 4 1 8.65126 19.5677 8.52636
3211 4 1 8.43499 20.8319 8.43754
3091 4 1 -0.555681 22.1992 10.1542
3092 4 1 -0.176709 22.8092 9.13572
3090 4 1 -0.980382 23.3597 10.4507
3093 4 1 -0.933921 21.9358 9.58665
3087 4 1 1.28835 22.2424 10.5888
3088 4 1 0.487527 23.1164 10.5589
3195 4 1 4.24323 23.5421 9.70831
3197 4 1 3.049 21.9838 9.53195
3196 4 1 4.20707 22.2588 9.62829
3188 4 1 -0.349025 25.3721 8.32371
3190 4 1 0.42054 24.5131 8.18094
3191 4 1 1.64911 24.5178 8.31098
3192 4 1 1.86428 24.4375 9.47349
3193 4 1 2.94397 24.3647 8.97117
3194 4 1 4.08052 24.2776 8.72343
2266 4 1 -24.3567 1.19507 11.6286
2267 4 1 -25.0304 1.67913 12.547
2268 4 1 -26.0068 0.839508 12.6355
2270 4 1 -26.401 1.92824 12.9758
2768 4 1 15.6099 1.47896 11.3504
2769 4 1 14.8028 0.908582 12.1021
2770 4 1 14.3351 0.604776 11.1116
2766 4 1 16.0942 0.818146 11.4952
2764 4 1 16.2358 2.27556 13.0123
2765 4 1 16.6572 1.34901 12.3317
2896 4 1 13.9356 4.83088 11.6119
2897 4 1 14.675 4.58441 12.5166
2899 4 1 14.8873 4.95747 12.8296
2908 4 1 18.4588 3.48923 11.3304
2906 4 1 16.6291 3.78195 12.5824
2907 4 1 17.6049 3.14634 12.1687
2902 4 1 17.6705 4.29786 11.9488
2903 4 1 18.6222 4.54241 12.6468
2901 4 1 16.7764 4.99057 11.8109
2915 4 1 20.5846 5.09228 12.2305
2913 4 1 19.4794 4.87643 10.8269
2909 4 1 19.5674 3.80634 11.6032
2384 4 1 -12.9575 7.40991 11.67
2383 4 1 -12.7244 7.94574 12.6968
2715 4 1 8.64343 7.13246 11.5601
2717 4 1 9.32704 6.90319 11.1054
2714 4 1 9.85817 7.16511 11.2218
2719 4 1 8.79887 7.6916 10.7773
2716 4 1 9.06126 8.06275 10.8872
2738 4 1 8.88357 6.13083 13.2077
2737 4 1 9.99761 5.95399 12.6965
2732 4 1 11.0816 7.29976 12.722
2991 4 1 13.2697 6.3967 13.2007
2898 4 1 14.5158 5.56025 11.9146
2900 4 1 15.9592 5.48845 12.6241
2988 4 1 13.865 7.258 12.7871
2990 4 1 14.1365 7.19431 13.2016
2987 4 1 14.9187 7.0953 13.3149
2989 4 1 13.8932 6.1282 12.5331
2986 4 1 16.087 6.96347 13.437
2918 4 1 20.811 7.239 12.013
2919 4 1 21.3419 6.95669 11.013
2917 4 1 20.397 6.18851 12.4497
2916 4 1 21.5095 5.74184 12.634
2914 4 1 20.5594 5.47156 11.0456
2385 4 1 -13.2028 8.65133 11.6246
2386 4 1 -12.5798 8.20084 12.5555
2387 4 1 -11.6718 8.29381 13.4233
3027 4 1 7.8311 9.02999 13.3068
2731 4 1 10.5331 8.19547 12.3013
2726 4 1 10.2921 9.7954 11.8283
2727 4 1 10.0303 9.49078 12.9909
2730 4 1 9.42153 8.64814 12.3306
2729 4 1 10.0646 9.35244 13.0757
2728 4 1 11.2209 9.23694 13.1724
3016 4 1 12.942 10.2337 13.268
2984 4 1 16.1237 8.64169 13.4297
2941 4 1 20.2986 10.7192 11.3772
2940 4 1 21.0745 9.91398 10.9861
2939 4 1 21.1399 9.17064 11.8636
2938 4 1 20.5935 8.38315 12.6461
2937 4 1 19.5013 8.79346 12.3629
2932 4 1 22.669 9.43067 12.796
2931 4 1 22.7317 10.3874 12.0509
2928 4 1 23.1484 10.4607 10.9961
2427 4 1 -6.32845 11.6867 11.7672
2425 4 1 -6.00722 10.9124 12.2398
2423 4 1 -6.19532 11.7976 13.2489
2428 4 1 -5.50642 11.9518 10.833
2426 4 1 -5.22097 11.8028 11.8861
2424 4 1 -5.20424 11.7855 12.5746
2947 4 1 17.17 11.9762 11.0153
2948 4 1 16.3021 12.7329 11.483
2949 4 1 17.2634 13.3488 12.0975
2979 4 1 16.933 11.5013 13.355
2977 4 1 18.4528 10.9981 13.2309
2976 4 1 19.0251 11.8259 12.6595
2930 4 1 23.5692 10.9422 12.6871
2929 4 1 23.9623 11.1426 11.6231
2951 4 1 16.1075 14.9541 12.9259
2950 4 1 16.9899 14.5138 12.2136
3112 4 1 -3.01675 17.4006 10.7907
3110 4 1 -1.94101 17.8125 10.8818
3111 4 1 -2.41684 17.4851 11.8791
3081 4 1 3.96334 18.6013 12.1664
3074 4 1 7.6398 17.954 12.4132
3076 4 1 7.66695 17.1921 12.0747
3073 4 1 8.06705 18.3427 11.345
3079 4 1 6.05762 18.166 12.7208
3078 4 1 6.37482 17.5872 11.7425
3077 4 1 7.01983 17.8883 12.7169
3075 4 1 8.17614 18.0505 11.2924
3057 4 1 10.5015 17.5161 13.2191
3072 4 1 8.90736 18.4489 12.1571
3054 4 1 10.3699 16.7693 13.2726
3056 4 1 10.9329 18.5716 13.1122
3083 4 1 2.20835 19.6228 11.2107
3085 4 1 1.77136 21.3237 12.3119
3084 4 1 2.43344 20.6631 11.619
3200 4 1 3.62865 19.3133 10.9157
3201 4 1 4.08473 20.3864 10.9278
3082 4 1 3.2164 19.4676 11.9557
3080 4 1 5.07563 18.8996 12.6269
3071 4 1 9.37839 19.5232 12.5663
3070 4 1 9.90863 20.4779 12.202
3069 4 1 10.7116 19.8233 12.9513
3068 4 1 11.7806 19.693 12.6529
3067 4 1 10.9412 19.9164 13.3972
3066 4 1 11.1315 21.1882 13.3291
3065 4 1 12.3531 20.9035 13.2872
3089 4 1 -0.149059 23.7047 11.3355
3086 4 1 1.23467 22.2025 11.7831
2269 4 1 -25.6054 1.39007 13.604
2271 4 1 -25.4788 1.95794 13.6853
2272 4 1 -24.6959 1.46776 14.501
2281 4 1 -22.6156 0.408691 15.7771
2273 4 1 -24.1425 0.375281 14.5281
2279 4 1 -21.8014 0.70143 16.0665
2280 4 1 -21.7027 0.167729 15.002
2275 4 1 -23.5579 0.0613746 15.6216
2324 4 1 -16.4244 0.111018 15.3966
2321 4 1 -14.4558 0.0789698 14.9593
2323 4 1 -15.2625 0.317718 15.2873
2325 4 1 -15.6419 1.00177 15.8008
2327 4 1 -13.6659 1.35851 15.6181
2332 4 1 -11.7342 1.39775 16.0507
2331 4 1 -11.2987 1.78663 14.9743
2328 4 1 -13.0148 2.1486 14.9919
2330 4 1 -12.5008 1.86453 14.8654
2329 4 1 -13.359 1.59293 14.0417
2763 4 1 15.7217 2.03031 14.1198
2761 4 1 15.4573 2.51743 13.7503
2375 4 1 -11.7289 4.988 14.7893
2372 4 1 -11.6404 3.49865 15.2902
2373 4 1 -10.8186 4.28498 15.5875
2379 4 1 -12.6592 5.14239 13.7265
2374 4 1 -10.7204 4.47272 14.4514
2377 4 1 -10.6786 5.13642 14.7471
2749 4 1 10.2651 3.66447 14.6348
2748 4 1 10.6982 3.46917 15.7535
2751 4 1 10.9515 4.16865 15.2667
2755 4 1 13.0538 5.04318 15.0377
2753 4 1 13.0126 5.10531 14.8651
2752 4 1 12.1425 4.35406 15.3366
2750 4 1 11.4988 3.39928 14.6112
2762 4 1 15.8734 3.21072 14.5519
2760 4 1 16.022 3.52996 13.9564
2759 4 1 14.8721 3.7907 14.0775
2756 4 1 13.8956 5.33392 15.7938
2757 4 1 14.9398 5.04368 15.3812
2758 4 1 14.0622 4.43601 14.6648
2904 4 1 18.116 4.093 13.6238
2905 4 1 16.9553 4.15203 13.61
2381 4 1 -12.1241 7.19815 13.8342
2376 4 1 -11.3351 6.01734 15.1119
2378 4 1 -11.7652 5.52018 14.3805
2380 4 1 -12.9732 6.32826 13.8811
2736 4 1 10.736 6.56312 13.4805
2740 4 1 8.75513 6.49089 14.9311
2739 4 1 8.1906 5.94755 14.0907
2741 4 1 9.95499 6.5417 15.0945
2734 4 1 10.5426 6.36818 13.6832
2742 4 1 9.20426 6.76854 16.0502
2733 4 1 11.2811 7.33922 13.9245
2735 4 1 11.7118 6.31258 14.1779
2754 4 1 12.9443 6.27961 15.0612
2999 4 1 13.3458 7.38434 16.0786
2998 4 1 14.1203 7.92246 15.3971
2994 4 1 15.3469 7.91756 13.7414
2997 4 1 14.7334 7.09413 14.907
2992 4 1 13.9345 7.23294 13.7774
2985 4 1 16.6991 7.77501 13.9979
2382 4 1 -12.8491 8.18814 13.884
2388 4 1 -11.0842 8.97999 14.1916
2391 4 1 -11.3632 10.1853 14.4683
2390 4 1 -11.2641 9.63738 13.4731
2395 4 1 -11.9679 8.70843 14.5299
2393 4 1 -11.8539 10.6143 14.6525
2394 4 1 -12.7188 9.67758 14.4223
2396 4 1 -11.6979 8.42595 15.6914
2389 4 1 -10.1148 9.60073 13.7471
3031 4 1 4.45081 9.85403 14.2528
3030 4 1 4.93082 8.76719 13.9136
3029 4 1 6.03816 8.66874 13.6861
3033 4 1 5.41721 9.96316 15.0568
3028 4 1 7.15112 8.46998 14.03
3026 4 1 7.84843 8.34427 14.3496
3032 4 1 5.41562 10.2681 13.9055
3034 4 1 6.04941 10.4861 14.2466
3035 4 1 6.71633 10.7679 15.2306
3037 4 1 7.45181 10.4318 14.6572
3024 4 1 9.57116 8.89835 14.1836
3025 4 1 8.89735 8.12392 14.8041
3023 4 1 10.43 8.55148 14.845
3022 4 1 10.5496 9.64585 15.2751
3021 4 1 11.6193 9.97008 14.9593
3019 4 1 12.5276 10.6532 14.3791
3018 4 1 13.2849 10.2876 13.5261
3015 4 1 13.2211 9.93172 14.3937
3014 4 1 12.5927 9.75008 15.4496
2996 4 1 15.3122 8.14435 14.6519
2993 4 1 14.2134 8.34769 13.9935
2995 4 1 14.2649 8.40022 14.1464
2981 4 1 16.426 10.0232 13.7752
2982 4 1 17.3245 9.30791 13.8901
2983 4 1 16.1895 9.59675 14.1596
2978 4 1 17.3993 10.4799 13.5858
2936 4 1 19.8234 8.80729 13.5367
2935 4 1 20.6315 8.78812 14.4449
2934 4 1 21.1928 8.22876 13.5843
2974 4 1 20.2384 10.6463 13.8473
2933 4 1 22.0321 9.06005 13.6916
2392 4 1 -10.8739 11.2448 14.3761
2422 4 1 -6.10607 10.8578 14.0171
2417 4 1 -5.83752 10.9029 15.8027
2421 4 1 -6.99774 11.1012 14.7546
2420 4 1 -6.24292 11.9725 14.4136
2413 4 1 -6.53421 11.8585 16.0743
2415 4 1 -5.77155 10.8655 15.6206
2418 4 1 -5.32429 11.8694 15.2925
2419 4 1 -5.04291 11.6731 14.2141
3036 4 1 6.68085 11.0551 14.0641
3038 4 1 7.26717 11.5401 14.8767
3040 4 1 7.51881 11.67 15.7568
3041 4 1 7.80107 12.7917 15.864
3039 4 1 6.80502 12.4783 15.4385
3042 4 1 8.773 12.835 15.0916
3020 4 1 12.0013 11.0717 15.3521
3017 4 1 12.5123 11.2544 13.6822
2980 4 1 16.9314 10.9115 14.4398
2965 4 1 18.5821 13.3717 15.2831
2967 4 1 20.087 12.2426 14.5012
2973 4 1 20.5552 11.3841 14.7591
2970 4 1 19.7235 12.1849 15.913
2972 4 1 19.4187 11.0234 14.5878
2971 4 1 19.0635 12.1211 14.8563
2975 4 1 19.6985 11.7412 13.7101
2966 4 1 19.7435 13.2631 14.9672
2969 4 1 19.608 12.2817 14.7524
2968 4 1 20.3415 12.5937 15.6299
3045 4 1 9.96365 14.7215 16.0301
3043 4 1 9.68197 13.5901 15.4247
3044 4 1 10.8009 13.9417 15.839
2952 4 1 15.7925 15.5855 13.8113
2955 4 1 16.1089 15.9735 15.0275
2953 4 1 16.2848 15.6329 14.921
2954 4 1 17.0195 15.9651 15.8452
2956 4 1 16.6437 15.099 15.5791
3055 4 1 10.45 17.7468 13.8673
3052 4 1 9.60316 16.764 14.0437
3051 4 1 10.3034 16.6157 15.0385
3058 4 1 10.2071 18.4216 13.9878
3060 4 1 10.5489 18.8012 15.3839
3047 4 1 10.5702 17.0625 16.143
3050 4 1 11.3291 16.2074 14.4044
3059 4 1 11.3118 18.7579 14.4292
3049 4 1 11.6776 16.2191 15.6577
3053 4 1 10.8263 16.963 14.2978
2957 4 1 16.8317 16.2447 15.8298
3061 4 1 11.1621 19.8124 15.3689
3062 4 1 10.8638 21.0013 15.345
3063 4 1 11.9733 21.2915 14.9065
3064 4 1 12.9824 20.8334 14.2412
2282 4 1 -21.5973 0.398695 16.4829
2278 4 1 -22.5253 0.255438 16.879
2326 4 1 -14.7005 1.56298 16.18
2337 4 1 -12.0036 0.850025 18.0054
2336 4 1 -12.004 0.00392927 17.1132
2334 4 1 -11.0027 0.314867 16.9786
2338 4 1 -11.0796 0.0987813 18.0897
2335 4 1 -11.7083 1.13903 17.3255
2333 4 1 -10.5946 1.25503 16.5243
2369 4 1 -11.8972 2.88231 17.0521
2368 4 1 -11.5638 3.93672 16.5408
2370 4 1 -10.8261 3.19671 17.3542
2371 4 1 -11.4949 3.56895 16.4771
2367 4 1 -10.5384 4.44255 17.0721
2362 4 1 -10.0224 5.22528 18.3692
2746 4 1 9.19735 4.46829 16.861
2747 4 1 10.0806 3.70531 16.7502
2745 4 1 10.0858 5.26068 16.844
2366 4 1 -10.0342 5.41634 16.7544
2363 4 1 -10.2007 5.73067 17.2629
2365 4 1 -9.25304 6.21054 17.195
2364 4 1 -9.88652 6.41529 18.1446
2743 4 1 9.54391 6.5518 17.1803
2744 4 1 10.489 6.08576 17.5903
3000 4 1 12.6779 7.04844 17.1587
3003 4 1 14.9332 7.73039 17.4254
3002 4 1 13.9655 7.71096 16.784
2397 4 1 -12.5542 9.10563 16.2221
2398 4 1 -11.5717 9.23627 16.9332
2399 4 1 -12.0548 10.2538 17.2262
2400 4 1 -11.4025 10.2127 18.1861
2416 4 1 -5.50132 9.82523 16.1695
3001 4 1 12.9801 8.23467 17.1588
3010 4 1 12.6511 9.35696 18.0837
3011 4 1 12.401 10.4753 17.6979
3008 4 1 12.8063 8.96668 18.2276
3013 4 1 12.4682 10.4737 16.489
3012 4 1 12.4495 9.43587 17.0622
3004 4 1 15.1172 8.41812 18.4189
3006 4 1 13.4845 10.1522 18.4848
3005 4 1 14.3375 9.37468 18.1325
2401 4 1 -11.6518 11.2745 18.7564
2402 4 1 -10.8262 11.948 18.2206
2404 4 1 -9.23753 11.4564 18.5318
2403 4 1 -9.78564 12.3797 18.2269
2412 4 1 -6.50896 12.01 17.229
2414 4 1 -5.57788 11.4873 16.6868
2411 4 1 -6.83427 11.3884 18.1017
3046 4 1 10.0823 15.9583 16.2619
2962 4 1 16.9042 15.8752 17.0661
2961 4 1 18.1617 15.765 16.8575
2963 4 1 17.7321 15.2719 16.4038
2964 4 1 18.3392 14.2142 16.1709
3048 4 1 11.3598 16.3966 16.8574
2960 4 1 17.6217 16.8049 16.648
2958 4 1 17.559 17.0511 16.3001
2959 4 1 16.4906 17.0703 16.715
2351 4 1 -13.7614 1.69798 21.2547
2353 4 1 -13.6725 1.3662 21.224
2345 4 1 -12.4249 0.101754 19.9133
2349 4 1 -11.8825 0.459407 20.9954
2350 4 1 -12.5401 1.47482 21.2292
2347 4 1 -12.8949 0.641277 20.603
2352 4 1 -12.5806 1.5206 20.9335
2356 4 1 -12.3216 2.38603 20.3663
2357 4 1 -11.6377 2.25487 21.3553
2346 4 1 -11.6985 0.584272 20.7126
2361 4 1 -10.9256 4.87902 19.1345
2355 4 1 -13.3919 2.80318 20.4171
2359 4 1 -12.1413 4.34613 20.6564
2358 4 1 -11.5006 3.30915 20.7289
2360 4 1 -12.0592 4.52247 19.4623
3007 4 1 12.6221 9.73081 19.1081
3009 4 1 12.376 9.57651 19.1738
2406 4 1 -8.08598 12.1196 20.2106
2405 4 1 -8.46331 11.2616 19.4852
2407 4 1 -7.0911 11.4408 20.5309
2409 4 1 -7.10293 11.42 19.6778
2408 4 1 -8.01266 12.0636 20.0532
2410 4 1 -6.13586 11.7467 19.0146
2348 4 1 -12.6541 0.827518 21.7479
2354 4 1 -13.3319 2.39968 21.5625
ITEM: TIMESTEP
29400000
ITEM: NUMBER OF ATOMS
1913
ITEM: BOX BOUNDS ff ff ff
-3.5000000000000000e+01 3.5000000000000000e+01
-3.5000000000000000e+01 3.5000000000000000e+01
-3.5000000000000000e+01 3.5000000000000000e+01
ITEM: ATOMS id mol type x y z
3611 4 1 -7.67499 -3.83137 -10.8846
3610 4 1 -6.85957 -4.70062 -11.1917
3609 4 1 -7.02253 -3.78538 -12.0301
3608 4 1 -5.98243 -3.83233 -12.684
3607 4 1 -5.38346 -3.95631 -11.7606
3606 4 1 -4.60089 -4.23923 -10.91
3600 4 1 -3.89176 -3.25641 -12.0425
3601 4 1 -4.48105 -3.27018 -11.0085
3599 4 1 -4.07844 -2.15797 -11.5289
3613 4 10 -6.4921 -5.60918 -10.1649
2522 4 1 -0.265611 -6.4452 -8.08702
2524 4 1 1.21085 -6.59044 -9.37361
2523 4 1 0.78762 -5.94469 -8.42975
2525 4 1 1.39037 -6.60725 -8.20252
3612 4 10 -7.33162 -4.82412 -10.2568
3614 4 10 -7.38838 -4.87927 -10.4021
3604 4 1 -4.49761 -3.70525 -10.6601
3605 4 1 -4.98294 -4.41469 -9.76647
3602 4 1 -4.07149 -3.4425 -9.8881
3603 4 1 -3.37245 -3.8857 -10.7164
3593 4 1 -4.9944 -3.23337 -8.98787
3595 4 1 -5.18141 -2.7322 -9.01438
3585 4 1 -0.919858 -2.91933 -8.54715
3592 4 1 -5.58625 -2.63525 -8.15689
3597 4 1 -3.84231 -1.95303 -9.18549
3596 4 1 -4.35903 -2.59489 -8.24397
3598 4 1 -4.29916 -2.00266 -10.305
3588 4 1 -2.96352 -1.926 -8.6212
2520 4 1 -0.832962 -5.72667 -6.47318
2521 4 1 -1.15536 -6.65182 -7.25476
2516 4 1 -0.692513 -6.46812 -5.80913
2517 4 1 -0.768939 -5.45739 -6.34628
2515 4 1 -0.623858 -7.70964 -5.50964
2526 4 1 1.75014 -6.22572 -7.08451
2528 4 1 2.19248 -5.39894 -5.5099
3594 4 1 -5.09802 -2.97573 -7.77425
3586 4 1 -1.5604 -3.26786 -7.56232
2518 4 1 -1.46856 -4.66163 -6.82318
2519 4 1 -0.770741 -5.15192 -7.56673
3580 4 1 -1.26927 -3.25772 -5.60671
2527 4 1 1.49498 -5.19953 -6.45191
3589 4 1 -3.51356 -1.28497 -7.79437
3590 4 1 -4.19883 -1.5433 -6.90277
3591 4 1 -5.27457 -1.9274 -7.2234
3587 4 1 -2.43961 -2.49406 -7.67153
3583 4 1 -0.401347 -2.59743 -7.05774
3584 4 1 -1.4557 -2.37801 -7.62126
3582 4 1 -0.708143 -2.47817 -5.95958
1925 4 1 4.68844 -27.053 -2.87486
1926 4 1 3.97492 -26.1856 -3.1848
1922 4 1 6.72252 -26.3926 -3.21985
1771 4 1 11.1467 -19.4527 -2.87841
2189 4 1 -14.3207 -16.9299 -2.98381
2190 4 1 -13.2424 -16.58 -3.27165
2504 4 1 -2.37183 -8.14167 -3.79511
2505 4 1 -2.38489 -8.88362 -4.77162
2509 4 1 0.354218 -8.44421 -3.84005
2503 4 1 -3.22226 -7.56144 -4.4357
2501 4 1 -3.24417 -6.69786 -3.12636
2502 4 1 -4.01017 -7.45254 -3.51894
2514 4 1 -1.26621 -6.72227 -5.13764
2506 4 1 -2.15046 -7.77937 -5.15443
2507 4 1 -1.04688 -7.66109 -4.59603
2513 4 1 -0.510985 -6.2216 -4.39494
2500 4 1 -2.14999 -6.7906 -3.72792
2498 4 1 -1.99643 -7.31537 -3.18912
2499 4 1 -1.61672 -6.30523 -2.69863
2510 4 1 0.199005 -7.43658 -3.34498
2511 4 1 0.685986 -7.18562 -4.40405
2508 4 1 0.0995459 -7.95446 -4.85907
2512 4 1 0.417092 -6.30485 -5.19858
2488 4 1 -2.83377 -3.83493 -4.87181
2487 4 1 -3.44029 -3.15103 -4.06841
2489 4 1 -3.2281 -4.24534 -3.78872
2491 4 1 -2.31227 -3.43322 -2.98285
3581 4 1 -0.395135 -2.77372 -4.911
2529 4 1 2.67346 -4.44353 -5.0347
2530 4 1 3.36758 -5.33904 -4.94808
2531 4 1 2.87185 -4.30315 -4.63817
2532 4 1 3.41844 -3.37931 -4.03246
2482 4 1 -3.12207 -2.59896 -2.76466
2486 4 1 -3.51657 -2.13728 -3.59379
2480 4 1 -3.22072 -0.57589 -3.63179
2481 4 1 -3.52988 -1.4755 -2.87485
3578 4 1 -0.0658307 -2.62598 -3.869
3579 4 1 -0.829995 -2.41501 -4.80279
2533 4 1 2.66129 -2.54639 -3.76361
3577 4 1 0.462019 -1.77125 -3.26986
2534 4 1 1.88656 -1.85297 -3.20118
1921 4 1 6.30687 -26.9459 -2.16801
1920 4 1 7.26791 -26.9525 -1.49648
1923 4 1 5.81415 -26.9253 -2.60519
2137 4 1 -11.6651 -26.1641 -0.125423
2135 4 1 -11.2045 -24.8916 -0.0589881
2136 4 1 -11.931 -25.2854 -0.878966
2134 4 1 -10.1678 -24.619 -0.370253
2133 4 1 -8.98061 -24.2528 -0.447548
1928 4 1 2.59702 -26.4267 -1.33892
1931 4 1 1.31238 -25.234 -1.41585
1929 4 1 1.68243 -26.6221 -2.16445
1930 4 1 0.733527 -25.8934 -2.22295
1932 4 1 1.44199 -25.8837 -0.428301
1933 4 1 0.727202 -26.6704 -1.05395
1927 4 1 3.42744 -26.385 -2.16727
1924 4 1 4.9474 -26.2679 -2.03729
1918 4 1 7.43914 -26.2999 -0.0147241
1917 4 1 8.06046 -25.7873 -0.829616
1919 4 1 8.2222 -26.822 -0.803729
1775 4 1 12.8118 -21.7194 -0.326705
1774 4 1 12.182 -22.1735 -1.29348
2174 4 1 -19.1575 -21.4016 -1.13295
2175 4 1 -18.2659 -20.9189 -0.498206
2176 4 1 -17.1836 -20.4297 -0.400429
2173 4 1 -18.6084 -20.7483 -0.33378
2181 4 1 -15.7808 -19.3527 -1.47125
2180 4 1 -15.2798 -19.7943 -0.394993
2182 4 1 -14.9303 -20.1985 -1.50438
2183 4 1 -14.1259 -19.3583 -1.13157
2178 4 1 -15.3915 -21.4325 -0.117564
1766 4 1 8.18447 -18.9563 -0.282313
1769 4 1 9.76869 -20.1989 -2.43198
1768 4 1 9.67177 -18.9775 -2.10163
1776 4 1 12.4106 -20.7795 -1.03069
1770 4 1 10.885 -20.4322 -2.21086
1772 4 1 11.2249 -20.5747 -2.39624
1773 4 1 12.1376 -21.4279 -2.2235
1777 4 1 13.4483 -21.2967 -0.736353
1778 4 1 14.0269 -20.2146 -0.544915
1783 4 1 16.2309 -21.2294 -0.183492
2185 4 1 -13.9246 -18.6141 -0.855437
2187 4 1 -14.616 -17.3264 -2.22513
2186 4 1 -14.0094 -18.2665 -1.90143
2188 4 1 -14.888 -16.1971 -2.37773
2184 4 1 -14.3739 -18.539 -1.98631
1767 4 1 8.73276 -18.7202 -1.36808
2192 4 1 -14.2048 -14.8745 -2.48354
2196 4 1 -14.9145 -13.9648 -1.47545
2193 4 1 -13.9951 -15.0024 -1.2626
2195 4 1 -14.0586 -14.3708 -0.677205
2191 4 1 -13.6449 -15.856 -2.42161
2194 4 1 -14.5365 -15.35 -0.181974
2203 4 1 -17.7745 -11.5431 -0.930108
2201 4 1 -17.4398 -11.7106 -1.60166
2204 4 1 -18.7197 -11.3518 -0.135848
2202 4 1 -18.2373 -10.8634 -1.73091
2200 4 1 -16.7835 -11.5227 -2.58909
2198 4 1 -14.5217 -12.083 -2.56088
2199 4 1 -15.6021 -11.5134 -2.63271
2197 4 1 -14.724 -12.8186 -1.69572
2497 4 1 -1.97103 -7.37273 -1.96063
2494 4 1 -2.56498 -6.33801 -1.16607
2496 4 1 -2.19072 -7.35443 -0.785161
2495 4 1 -1.53215 -6.4142 -0.63535
2541 4 1 1.47692 -5.49094 -0.547561
2483 4 1 -4.17069 -2.7145 -2.13077
2490 4 1 -2.98242 -4.33914 -2.65181
2493 4 1 -2.22434 -5.3799 -1.88904
2492 4 1 -2.64777 -4.48344 -2.49282
2539 4 1 1.56807 -4.6625 -1.16283
2540 4 1 0.700956 -4.61762 -0.411039
2538 4 1 0.758409 -3.96508 -1.82639
2537 4 1 0.220663 -2.99853 -1.45799
2474 4 1 -6.61744 -0.363997 -0.942165
2475 4 1 -5.62696 -0.560265 -1.55169
2477 4 1 -4.71858 -0.695831 -1.75117
2485 4 1 -4.09806 -2.55037 -2.65962
2476 4 1 -5.27349 -1.42884 -0.873527
2479 4 1 -2.94566 -0.831353 -2.46532
2478 4 1 -3.68173 -1.28352 -1.59129
2484 4 1 -5.19817 -2.19293 -2.32782
3576 4 1 0.580225 -0.940777 -2.49595
2535 4 1 1.49517 -2.17414 -2.07851
2536 4 1 0.669174 -1.93015 -1.18582
2652 4 1 12.4394 -1.04345 -0.334867
2655 4 1 12.9516 -0.495863 -1.71795
2653 4 1 12.8254 -0.538188 -1.27348
1937 4 1 1.04649 -27.4405 1.25654
1936 4 1 0.239856 -27.3382 0.31463
1914 4 1 7.1377 -27.747 1.11145
1911 4 1 7.26899 -27.9986 2.66091
1912 4 1 7.26141 -27.2416 1.67692
1910 4 1 8.24089 -27.3119 2.41093
2140 4 1 -11.5528 -25.6872 0.440869
2138 4 1 -11.5237 -25.3884 0.709675
2142 4 1 -10.8985 -24.7576 1.59907
2141 4 1 -11.0252 -25.9256 1.51603
2139 4 1 -10.405 -25.7732 0.661404
2143 4 1 -9.86272 -24.7826 1.10849
2144 4 1 -9.294 -25.3886 2.01358
2145 4 1 -9.17942 -25.3115 0.777879
2146 4 1 -9.85541 -24.4241 1.05031
2128 4 1 -8.14502 -24.7483 1.63791
2130 4 1 -7.96355 -25.0049 1.18503
2129 4 1 -7.19117 -25.4686 1.99013
2120 4 1 -4.80846 -26.7057 2.59054
2119 4 1 -4.16137 -25.7074 2.37343
2121 4 1 -5.10829 -25.7573 2.10403
1935 4 1 -0.0615293 -26.3162 0.858826
1938 4 1 1.19311 -26.4204 0.652869
1941 4 1 0.798306 -24.2675 1.84177
1942 4 1 0.156009 -25.1254 2.49979
1939 4 1 1.99484 -25.5721 0.667031
1940 4 1 1.69641 -24.6468 1.21783
1934 4 1 0.463859 -26.9107 0.0234843
1916 4 1 8.0506 -25.9066 0.373966
1913 4 1 7.85439 -26.7394 0.761088
1915 4 1 7.16766 -26.5527 0.906833
2169 4 1 -15.2014 -21.8718 1.52741
2167 4 1 -15.7447 -22.2427 1.95299
2166 4 1 -14.5811 -22.2909 2.28687
2147 4 1 -9.66672 -23.929 2.223
2132 4 1 -8.49654 -23.2582 0.0812363
2151 4 1 -8.15642 -23.7696 2.6214
2154 4 1 -8.96498 -22.9547 2.41635
2131 4 1 -7.88102 -23.8488 0.880484
2152 4 1 -7.15139 -23.321 2.14518
2150 4 1 -7.31844 -22.9454 2.62001
2153 4 1 -8.06816 -22.7529 1.56479
1952 4 1 -1.40574 -21.5707 2.52233
1957 4 1 -0.112032 -21.7901 1.15381
1958 4 1 -0.405497 -22.9123 1.05147
1960 4 1 0.930708 -21.6209 0.861918
1959 4 1 0.559634 -22.4272 1.6538
1805 4 1 11.1757 -23.4414 2.30748
1804 4 1 11.7205 -22.8383 1.31707
1803 4 1 11.3208 -22.0803 2.17543
1781 4 1 16.2693 -21.8006 0.287218
2170 4 1 -16.1786 -21.1032 1.53084
2172 4 1 -18.0511 -20.3381 0.729746
2171 4 1 -17.2605 -20.6087 1.49972
2177 4 1 -16.2004 -20.5692 0.182091
2168 4 1 -15.3441 -21.3915 2.61976
2179 4 1 -15.2532 -20.437 0.644079
1953 4 1 -2.10866 -20.7908 1.87111
1954 4 1 -0.941147 -21.1047 1.46593
1955 4 1 -1.43342 -20.1579 1.92715
1956 4 1 -0.311842 -20.7135 1.78953
1961 4 1 1.94521 -21.4517 0.252313
1966 4 1 1.83324 -19.2141 2.18226
1965 4 1 2.09296 -19.9284 1.20953
1967 4 1 0.861952 -19.8106 2.58467
1964 4 1 3.16076 -19.2892 1.43748
1963 4 1 3.81016 -20.0345 0.732972
1962 4 1 2.84451 -20.637 0.239618
1796 4 1 12.677 -18.979 2.416
1802 4 1 11.6506 -20.908 2.33192
1801 4 1 12.3638 -20.1623 1.86171
1800 4 1 12.6025 -21.2753 1.54998
1799 4 1 12.421 -20.7614 2.65596
1797 4 1 11.5033 -19.275 2.48013
1779 4 1 14.7953 -20.6058 0.269044
1786 4 1 15.9224 -20.7945 2.53569
1788 4 1 16.0273 -19.5304 2.34222
1793 4 1 15.2107 -19.3361 1.26346
1794 4 1 13.9785 -19.3006 1.13986
1791 4 1 15.6097 -19.3208 1.66621
1780 4 1 15.9876 -20.5944 0.026586
1785 4 1 16.9841 -20.7952 2.00904
1784 4 1 16.2303 -21.0259 1.05615
1792 4 1 16.2019 -19.5486 0.637892
1782 4 1 17.2468 -21.1482 0.354629
1763 4 1 9.56499 -17.3395 0.852194
1762 4 1 9.03011 -16.3338 0.693582
1756 4 1 10.7567 -17.3246 2.01065
1764 4 1 8.66964 -17.7239 1.45326
1765 4 1 8.72897 -18.6208 0.732206
1757 4 1 11.0234 -16.583 1.06891
1795 4 1 13.6207 -18.385 1.87135
1761 4 1 9.14507 -15.1738 0.46308
1760 4 1 9.01045 -16.0352 1.21423
1759 4 1 9.93653 -15.2603 1.14516
1758 4 1 10.9952 -15.5557 1.64855
2208 4 1 -18.9091 -9.20099 1.88906
2207 4 1 -19.6575 -9.4381 0.968875
2205 4 1 -18.6353 -10.5367 0.83134
2209 4 1 -18.3474 -8.16594 2.04724
2206 4 1 -18.4298 -9.41342 0.59005
2546 4 1 2.56666 -4.56184 1.69123
2547 4 1 1.60507 -5.10209 1.76782
2542 4 1 1.1998 -5.22335 0.581168
2551 4 1 0.83025 -2.9246 2.07198
2543 4 1 2.29343 -4.73133 0.861938
2544 4 1 3.13325 -4.94956 1.71099
2545 4 1 3.41137 -4.16971 0.850388
2650 4 1 12.3768 -1.97708 1.0348
2651 4 1 13.2996 -1.7403 0.217973
2648 4 1 13.2604 -0.254123 2.53302
2649 4 1 13.0008 -1.19291 1.76757
2886 4 1 16.205 -0.155353 1.91761
2887 4 1 17.0326 -0.662819 2.62164
2115 4 1 -5.81166 -26.9604 4.14897
2116 4 1 -6.03985 -27.8394 3.35046
2113 4 1 -5.90504 -27.1463 4.35303
2068 4 1 -3.745 -27.3342 4.9978
2069 4 1 -4.2766 -28.4524 5.24791
2070 4 1 -3.94054 -27.2474 5.13885
2117 4 1 -5.17977 -26.9908 3.59904
2114 4 1 -5.01825 -27.8552 3.94746
2067 4 1 -2.69991 -27.4743 4.40259
2112 4 1 -5.16711 -27.5639 5.19831
1909 4 1 7.30686 -27.3006 3.2388
2148 4 1 -8.86138 -24.4323 2.89054
2122 4 1 -6.05055 -25.1871 2.71251
2127 4 1 -7.88798 -25.2166 2.73989
2126 4 1 -7.60152 -26.0812 3.55219
2125 4 1 -6.84378 -25.258 3.63698
2124 4 1 -7.07172 -26.2702 4.36264
2123 4 1 -6.07028 -25.6449 3.86785
2118 4 1 -4.06623 -26.8074 2.99235
2065 4 1 -3.25834 -25.7801 3.54352
2066 4 1 -3.54827 -26.5645 4.34632
2061 4 1 -4.68554 -24.9584 5.26118
2062 4 1 -3.57802 -25.417 4.87397
2063 4 1 -3.26795 -25.2614 3.68723
2064 4 1 -2.51148 -25.574 4.48169
1943 4 1 -0.674191 -24.7133 3.29776
1944 4 1 -1.49461 -24.7211 4.14314
1946 4 1 -2.05996 -24.3763 4.00554
2021 4 1 4.38156 -24.5062 5.23739
1908 4 1 6.64333 -26.3884 2.98
1846 4 1 6.48754 -24.535 5.13351
1844 4 1 8.03351 -24.4166 5.03387
1907 4 1 6.64608 -25.2626 3.44701
1906 4 1 6.99326 -25.9602 4.35097
2165 4 1 -14.3202 -21.6725 3.21491
2164 4 1 -13.7421 -21.62 4.21948
2159 4 1 -11.7186 -21.8708 5.11764
2163 4 1 -12.9379 -22.0907 5.00647
2155 4 1 -9.36354 -22.1173 3.16779
2149 4 1 -7.67311 -24.1303 2.87337
2055 4 1 -7.40984 -21.9992 5.27389
2054 4 1 -6.26603 -21.6214 5.2372
1947 4 1 -2.88635 -23.7912 3.41293
2045 4 1 -5.20957 -22.1345 3.15628
2043 4 1 -3.09238 -22.5862 3.6541
2044 4 1 -3.99785 -21.975 3.28069
2042 4 1 -4.08932 -22.5044 4.33428
2041 4 1 -2.99795 -22.7406 4.91957
1951 4 1 -1.49699 -22.0705 3.67956
1945 4 1 -1.22097 -23.6216 3.65441
1949 4 1 -1.65135 -22.147 3.8576
1950 4 1 -2.43535 -21.6956 3.13876
1948 4 1 -2.03204 -23.2166 4.09622
2040 4 1 -1.8032 -22.7905 5.26191
2028 4 1 1.3718 -22.8211 4.76503
2029 4 1 0.521016 -21.9898 4.51271
2027 4 1 2.54938 -22.9296 5.16529
2026 4 1 2.19458 -23.4112 4.11081
2032 4 1 0.727962 -21.7801 5.3686
2031 4 1 1.63695 -22.3084 4.83039
2025 4 1 3.14159 -23.4046 4.77368
2024 4 1 2.96865 -22.2758 5.14475
1847 4 1 5.75335 -23.7391 4.76645
1850 4 1 6.5904 -21.6644 4.15327
1848 4 1 6.06974 -22.7641 4.09641
1849 4 1 7.01079 -22.527 3.37533
1852 4 1 7.89819 -22.7635 4.02939
1853 4 1 8.07641 -21.961 3.21704
1851 4 1 7.77294 -21.7469 4.61794
1855 4 1 9.06095 -23.6037 4.67501
1857 4 1 9.85081 -22.7743 4.80424
1854 4 1 8.51801 -22.6537 4.13255
1856 4 1 10.1924 -23.6664 4.12559
1858 4 1 9.90494 -21.9518 3.97451
1859 4 1 9.45821 -21.7028 5.05029
1807 4 1 11.6727 -22.3778 3.90631
1808 4 1 12.311 -23.0617 4.55487
1810 4 1 11.6942 -22.8276 5.13756
1809 4 1 11.2463 -22.6586 4.09947
1806 4 1 11.335 -22.3832 2.77097
2158 4 1 -11.7621 -21.2531 4.14675
2157 4 1 -10.5634 -21.4112 4.45977
2156 4 1 -9.32027 -21.5022 4.2738
2048 4 1 -5.57318 -21.4877 3.38168
2049 4 1 -6.71361 -21.1946 3.37811
2050 4 1 -7.32353 -20.1156 3.56872
2046 4 1 -5.67666 -21.108 2.79465
2053 4 1 -7.32323 -21.0155 5.13172
2051 4 1 -7.21326 -19.2775 4.36339
2052 4 1 -6.90558 -19.9193 5.26684
2047 4 1 -5.12021 -20.4143 3.6335
1980 4 1 3.51363 -20.3023 4.89362
1880 4 1 5.10255 -19.0177 5.30966
1860 4 1 9.37074 -21.401 3.90052
1861 4 1 9.4126 -20.2738 3.6106
1862 4 1 10.1237 -20.0067 4.58627
1798 4 1 11.7927 -19.9732 3.38343
1790 4 1 15.7698 -19.7143 2.84268
1787 4 1 16.7368 -20.1748 3.11141
1789 4 1 17.0089 -19.492 2.98096
1968 4 1 1.01641 -18.795 3.27298
1969 4 1 0.883438 -18.1842 4.31606
1879 4 1 5.03919 -17.9443 4.82262
1755 4 1 10.6552 -16.3905 2.75014
1753 4 1 9.85147 -15.9949 4.56977
1752 4 1 10.5258 -15.0802 4.92273
1750 4 1 10.02 -15.5824 4.68189
1751 4 1 10.5612 -15.1626 3.73301
1749 4 1 9.79352 -14.5191 5.17472
1754 4 1 10.8645 -15.9985 3.82124
1746 4 1 11.0144 -13.8677 4.71375
1748 4 1 9.62032 -13.3512 5.17655
1745 4 1 11.8052 -13.2522 5.25893
2210 4 1 -19.253 -7.756 2.75014
2211 4 1 -19.8462 -7.01731 3.63317
2213 4 1 -19.7382 -5.61444 4.9424
2212 4 1 -19.956 -5.84907 3.75106
2218 4 1 -20.7628 -6.34474 4.744
2220 4 1 -21.1165 -4.61226 5.1754
2548 4 1 1.73479 -4.55981 2.87728
2549 4 1 1.09639 -3.61895 2.83102
2555 4 1 -0.19065 -2.38159 4.31418
2553 4 1 0.213945 -1.46822 3.57053
2554 4 1 0.5843 -1.66746 4.67011
2556 4 1 0.995094 -2.47447 4.39388
2550 4 1 0.572935 -2.65809 3.26216
2552 4 1 0.0791498 -2.2902 2.75557
2560 4 1 1.94871 -1.63027 4.8389
2557 4 1 1.26028 -1.37282 4.08161
2558 4 1 2.38292 -1.26312 4.55397
2562 4 1 3.70902 -0.122499 4.99276
2563 4 1 4.34769 -0.969262 4.36366
2561 4 1 3.00881 -1.06989 4.77674
2647 4 1 12.5215 -0.140822 3.52847
2109 4 1 -5.76353 -27.337 7.66944
2111 4 1 -5.75134 -27.4602 6.21238
2072 4 1 -3.05325 -27.7576 6.98433
2071 4 1 -3.00935 -27.2303 5.92915
2110 4 1 -5.32039 -28.1546 7.03361
2074 4 1 -2.59312 -28.131 6.74265
2073 4 1 -2.63897 -27.0721 6.09967
2076 4 1 -1.05208 -27.389 7.82183
2075 4 1 -1.71174 -27.3793 6.8045
1902 4 1 6.62745 -26.9599 6.44778
2060 4 1 -5.03554 -24.283 6.18952
2108 4 1 -5.21201 -26.4148 8.03528
2078 4 1 -0.485055 -25.6286 6.28445
2077 4 1 -0.688458 -26.3967 7.23482
2079 4 1 -1.20115 -24.7631 6.73791
2081 4 1 -1.21214 -24.997 7.60894
2080 4 1 -0.427338 -25.658 7.10405
2012 4 1 0.415825 -25.7509 7.84064
2013 4 1 0.911972 -24.5846 8.0213
2014 4 1 2.05784 -24.408 7.66828
2015 4 1 2.4639 -25.2801 7.00537
2020 4 1 4.84028 -25.4556 5.7012
2018 4 1 4.15765 -24.7416 7.31554
2019 4 1 4.08914 -25.5953 6.54258
2016 4 1 2.9377 -25.7879 7.94302
2017 4 1 2.93693 -24.8976 7.26936
1843 4 1 7.18897 -24.3845 5.79918
1903 4 1 6.83212 -25.9845 7.1123
1901 4 1 6.36217 -26.9063 7.63642
1904 4 1 6.11782 -25.6583 6.15871
1905 4 1 6.81199 -26.3323 5.4104
1842 4 1 7.27927 -25.082 6.72687
1840 4 1 7.83863 -25.0186 6.73129
1838 4 1 9.10757 -24.7959 7.46224
1814 4 1 11.4541 -24.3466 6.56301
1813 4 1 11.4217 -24.9606 5.57937
1815 4 1 12.6212 -24.2385 6.48417
2161 4 1 -11.837 -22.0561 5.90979
2057 4 1 -5.578 -23.1175 5.64148
2056 4 1 -6.74513 -22.9217 5.51355
2059 4 1 -5.54405 -23.2675 6.60236
2104 4 1 -6.84534 -23.1607 7.68046
2103 4 1 -7.0453 -22.496 6.72224
2101 4 1 -6.68974 -23.1737 7.66855
2099 4 1 -7.77234 -22.8297 7.53805
2102 4 1 -7.63771 -22.4469 7.74097
2058 4 1 -5.01128 -22.2722 6.30364
2037 4 1 -0.340099 -22.7503 8.05917
2039 4 1 -1.14501 -23.0762 6.27508
2038 4 1 -1.4132 -22.7086 7.42293
2034 4 1 -0.230742 -21.883 7.39254
2033 4 1 -0.161551 -22.0215 6.14956
2030 4 1 0.916642 -21.6963 5.55937
2036 4 1 0.497356 -21.8117 7.95617
1985 4 1 2.33791 -21.6364 6.60839
2022 4 1 4.37707 -23.4835 5.90764
2023 4 1 3.27249 -23.1678 5.90113
1845 4 1 7.24855 -23.9768 5.81567
1841 4 1 7.37052 -23.9405 7.0969
1839 4 1 8.48634 -24.1117 6.69864
1820 4 1 10.5338 -21.8073 6.56408
1811 4 1 12.3518 -23.7522 5.50875
1812 4 1 11.1575 -23.8013 5.62627
1817 4 1 11.6238 -23.2226 7.75675
1818 4 1 11.5189 -22.0642 7.61538
1819 4 1 11.6333 -22.2629 6.47713
1816 4 1 12.1747 -23.0717 6.66024
2160 4 1 -11.1181 -21.1177 5.77431
2162 4 1 -12.5955 -21.1787 5.72443
2035 4 1 -0.266498 -20.7838 7.98566
1971 4 1 -0.0532547 -19.1038 5.96274
1981 4 1 2.42335 -20.2211 5.44855
1984 4 1 1.83557 -20.6723 6.27497
1982 4 1 1.3522 -20.0488 5.87037
1983 4 1 1.00392 -20.2095 6.94083
1974 4 1 1.13964 -19.1176 6.80609
1977 4 1 2.67735 -20.3243 7.57186
1989 4 1 3.78607 -21.1711 7.5895
1986 4 1 3.17283 -21.416 7.38642
1979 4 1 3.16263 -19.5482 5.72669
1976 4 1 3.14297 -19.2147 7.76692
1978 4 1 3.39735 -20.0388 6.70952
1883 4 1 6.5576 -20.7722 7.31801
1882 4 1 6.51178 -19.7118 6.95389
1881 4 1 6.07936 -19.3553 5.77611
1821 4 1 10.0274 -20.8351 5.9214
1728 4 1 9.75516 -20.0266 7.96385
1863 4 1 10.2438 -19.3591 5.52151
1729 4 1 10.4859 -19.752 7.09356
1726 4 1 8.62234 -19.5447 7.08378
1822 4 1 11.2546 -20.8074 5.92438
1823 4 1 12.3782 -20.3807 5.84322
1824 4 1 11.31 -20.5291 5.48604
1825 4 1 12.5201 -20.391 5.68167
1730 4 1 11.6401 -19.5551 7.1837
1827 4 1 12.8683 -20.7985 7.26512
1826 4 1 13.538 -20.3261 6.33371
1970 4 1 0.482525 -18.1972 5.44091
1973 4 1 1.77755 -18.1316 6.60487
1972 4 1 0.665227 -18.192 6.08099
1975 4 1 2.12541 -18.7644 7.47509
1878 4 1 4.73617 -17.984 6.01509
1877 4 1 4.12305 -16.9845 6.41917
1875 4 1 5.72234 -16.3164 5.71792
1873 4 1 6.38561 -16.3566 6.47373
1864 4 1 10.2238 -18.1996 5.86154
1867 4 1 9.49602 -18.3205 6.3999
1725 4 1 8.84306 -18.3837 7.3313
1866 4 1 10.0986 -18.181 5.39647
1868 4 1 9.5979 -17.27 5.74082
1869 4 1 9.17248 -16.2973 6.41223
1723 4 1 9.35887 -16.8466 7.96799
1722 4 1 9.72642 -17.9989 7.56836
1865 4 1 11.1769 -17.7353 5.53749
1731 4 1 12.2407 -18.8132 7.85753
1876 4 1 4.94468 -16.0929 6.56031
1872 4 1 7.51362 -15.7036 6.49154
1874 4 1 6.4017 -15.3982 5.74438
1871 4 1 8.6042 -16.0627 6.50033
1870 4 1 8.75565 -15.7414 5.3959
1739 4 1 11.7183 -14.655 7.38923
1740 4 1 12.5275 -14.8512 6.41628
1741 4 1 11.9288 -14.1645 7.19975
1747 4 1 10.7239 -13.0951 5.5875
1744 4 1 12.3078 -12.3942 6.02279
1743 4 1 12.8966 -12.0593 7.01741
1742 4 1 12.0607 -13.0092 6.95009
2235 4 1 -22.9725 -8.29988 7.33967
2236 4 1 -24.0516 -8.089 7.84499
2233 4 1 -21.5409 -6.47933 7.6073
2232 4 1 -22.3317 -6.05495 6.80728
2234 4 1 -22.5075 -7.15149 7.31605
2214 4 1 -19.6594 -5.50334 6.11379
2216 4 1 -21.5046 -6.79143 6.23408
2217 4 1 -20.3995 -6.72422 5.77071
2219 4 1 -21.2587 -5.7303 5.71452
2215 4 1 -20.3444 -6.5048 6.17893
2226 4 1 -24.548 -4.06321 6.72962
2223 4 1 -22.1254 -4.15889 5.81418
2224 4 1 -23.0074 -3.98235 6.61319
2225 4 1 -23.7548 -4.25109 7.53858
2231 4 1 -22.8891 -5.05062 6.86275
2230 4 1 -22.535 -4.18156 7.563
2227 4 1 -23.79 -4.50776 7.5653
2228 4 1 -22.719 -4.97503 7.9602
2222 4 1 -21.2984 -3.2725 5.57684
2221 4 1 -20.3821 -3.95931 5.87293
2252 4 1 -21.7815 -1.64843 5.82625
2251 4 1 -21.8226 -1.08266 6.8408
2249 4 1 -22.4928 -2.08363 6.94091
2250 4 1 -22.8439 -1.24778 6.1832
2248 4 1 -23.1409 -1.35235 7.59111
2247 4 1 -23.8614 -2.3271 7.55311
2259 4 1 -19.4888 -1.57929 7.25512
2254 4 1 -19.3742 -1.75351 5.5011
2253 4 1 -20.5884 -1.5888 5.7995
2257 4 3 -19.5211 -2.2172 6.60897
2258 4 1 -20.345 -2.26132 7.46955
2260 4 1 -20.3554 -0.916651 7.89238
2256 4 1 -18.3256 -2.02321 6.43847
2255 4 1 -18.74 -0.997478 6.07518
2559 4 1 2.56044 -1.35888 5.79535
2779 4 1 7.37799 -0.999402 7.26461
2771 4 1 10.4044 -0.329716 7.16033
2768 4 1 10.6841 -0.954893 7.4566
2774 4 1 8.08218 -1.89268 7.95827
2775 4 1 8.50161 -1.86731 6.8312
2776 4 1 8.22697 -0.969664 7.71044
2773 4 1 9.30003 -1.98262 7.61338
2772 4 1 9.90699 -1.25676 6.84472
2770 4 1 9.22741 -0.457299 7.42439
2898 4 1 21.3387 -0.399682 7.73723
2897 4 1 21.1834 -1.00341 6.69702
2893 4 1 20.3568 -0.02714 6.58274
2895 4 1 21.2226 -0.0688063 6.10506
2894 4 1 20.3277 -0.504549 5.48791
2896 4 1 21.7618 -1.11885 5.79351
1900 4 1 6.9016 -26.9531 8.7857
2096 4 1 -6.53684 -24.3517 9.70357
2107 4 1 -5.04082 -25.3086 8.41115
2089 4 1 -3.31199 -26.1429 10.6241
2091 4 1 -3.78354 -26.3706 9.25228
2090 4 1 -4.4276 -26.37 10.2544
2092 4 1 -4.9151 -26.5624 9.69494
2093 4 1 -4.49909 -25.4489 9.9035
2094 4 1 -5.09775 -24.6438 10.6288
2011 4 1 -0.294063 -26.6791 8.25813
2010 4 1 -0.0631375 -26.1443 9.35368
2088 4 1 -2.31054 -26.1499 9.84785
2085 4 1 -1.87404 -24.5774 10.0792
2086 4 1 -0.842015 -24.4557 10.7323
2087 4 1 -1.55363 -25.2142 10.2386
2083 4 1 -0.632356 -24.3623 9.8883
2082 4 1 -0.923593 -24.4054 8.67425
2008 4 1 0.871714 -26.4807 10.0576
2006 4 1 1.14673 -25.3852 10.7348
2009 4 1 0.691168 -25.3638 9.88051
1898 4 1 4.78872 -25.9642 9.03939
1895 4 1 5.14901 -25.5057 10.4213
1894 4 1 4.56934 -24.6958 9.82934
1899 4 1 5.80783 -26.4923 8.63101
1897 4 1 5.60669 -25.0896 8.78289
1896 4 1 5.46564 -24.453 9.81585
1893 4 1 5.52106 -24.4747 10.5015
1837 4 1 9.23109 -24.9129 8.6521
2100 4 1 -7.24363 -22.4134 8.45999
2098 4 1 -7.67426 -23.1675 8.74639
2097 4 1 -7.19722 -23.3269 9.85745
2105 4 1 -5.88685 -23.749 8.2002
2106 4 1 -4.76987 -24.1593 8.39037
2084 4 1 -1.39625 -23.5614 10.3149
1995 4 1 2.38242 -21.6641 10.6787
1992 4 1 4.14709 -22.1182 10.5044
1999 4 1 2.71264 -23.0775 10.4453
1998 4 1 3.31326 -22.4773 9.6587
1997 4 1 2.92619 -21.8219 10.5361
1887 4 1 5.48983 -21.6197 9.31394
1888 4 1 5.95729 -22.5636 8.64329
1892 4 1 6.09834 -23.4703 10.6137
1891 4 1 6.64439 -22.8221 9.70939
1890 4 1 6.67851 -23.4467 8.65532
1889 4 1 5.6045 -23.6187 8.23659
1835 4 1 10.0611 -23.7316 9.955
1836 4 1 10.044 -24.1326 8.85729
1833 4 1 11.0692 -21.7625 10.3381
1834 4 1 10.8057 -22.893 10.5729
1994 4 1 2.45345 -21.3436 9.55299
1988 4 1 2.92107 -21.3884 8.3672
1990 4 1 4.15547 -21.0791 8.77006
1991 4 1 3.70553 -21.233 9.75359
1987 4 1 3.93466 -20.8222 8.10861
1886 4 1 5.13428 -20.7267 10.0582
1993 4 1 3.54799 -21.241 10.0646
1885 4 1 6.06232 -20.5265 9.25466
1884 4 1 6.351 -21.3082 8.35515
1832 4 1 10.5174 -21.3194 9.37808
1830 4 1 10.411 -21.4522 9.10173
1727 4 1 8.61416 -19.6873 8.28591
1831 4 1 9.40605 -21.0585 9.75105
1718 4 1 9.93514 -19.7299 9.7765
1719 4 1 10.3644 -18.9567 8.99554
1828 4 1 12.6492 -20.7694 8.36256
1829 4 1 11.5523 -21.1794 8.77055
1717 4 1 10.6009 -18.7407 9.56277
1721 4 1 10.631 -17.5241 8.29696
1724 4 1 8.76492 -17.8266 8.3409
1716 4 1 10.1689 -18.6819 10.6018
1734 4 1 12.9284 -16.3032 9.53566
1732 4 1 11.9702 -17.6823 8.34654
1733 4 1 13.0566 -17.1929 8.7325
1720 4 1 11.3335 -18.4908 8.51292
1737 4 1 13.1791 -14.0597 8.53266
1738 4 1 12.1257 -14.5882 8.45793
1736 4 1 14.1043 -14.7287 9.06812
1735 4 1 13.9544 -15.8808 8.99482
2237 4 1 -23.7437 -8.12158 8.95392
2240 4 1 -24.4029 -6.20775 10.4708
2239 4 1 -23.8841 -6.25162 9.38701
2238 4 1 -23.0636 -7.18685 9.24134
2241 4 1 -23.741 -5.56778 9.76816
2243 4 1 -24.4423 -3.97601 8.86211
2246 4 1 -24.5839 -2.86219 8.30151
2229 4 1 -22.6228 -4.15094 8.75218
2244 4 1 -24.2138 -3.00085 8.11131
2242 4 1 -23.5521 -4.39689 9.49371
2276 4 1 -15.888 -4.07004 10.5107
2277 4 1 -15.3729 -3.67355 9.5438
2278 4 1 -14.8544 -3.05536 10.4446
2245 4 1 -23.9459 -1.90231 8.47627
2269 4 1 -17.3328 -0.598278 10.4451
2778 4 1 8.01571 -0.769575 8.21122
2767 4 1 10.5133 -1.85971 8.33661
2766 4 1 10.4752 -0.625826 8.47558
2765 4 1 10.1094 -0.639759 9.55293
2777 4 1 8.43668 -1.77311 8.67742
2899 4 1 21.3062 -0.166239 8.87348
2095 4 1 -6.19226 -24.8061 10.8053
2007 4 1 0.242041 -26.0909 10.9943
2005 4 1 1.09956 -26.214 11.5775
2004 4 1 1.08894 -25.0955 11.1661
2002 4 1 1.76972 -24.2889 11.3288
2001 4 1 2.71167 -24.5997 10.7739
2000 4 1 2.01042 -23.6722 11.1854
1996 4 1 2.41108 -22.7943 11.024
2003 4 1 0.776283 -23.9684 10.8608
1715 4 1 11.1744 -19.1273 11.1877
1713 4 1 11.5254 -20.7988 12.4293
1712 4 1 11.7225 -20.3664 11.3321
1714 4 1 11.2981 -20.3331 11.3344
1711 4 1 12.9538 -20.4936 11.2453
1709 4 1 14.4396 -19.6296 12.4995
1710 4 1 13.6027 -20.5007 12.2135
1707 4 1 14.8221 -17.7542 12.8835
1708 4 1 14.2118 -18.6732 13.2009
2275 4 1 -16.3354 -4.72278 11.4221
2273 4 1 -16.21 -3.43449 11.1126
2272 4 1 -17.0782 -3.18861 11.8396
2274 4 1 -15.2709 -4.14708 11.4466
2309 4 1 -11.4613 -4.03984 12.2351
2311 4 1 -10.9263 -3.34384 11.9553
2310 4 1 -11.5345 -2.99988 12.937
2308 4 1 -11.8102 -3.04717 12.8721
2270 4 1 -17.1194 -1.41099 11.3379
2271 4 1 -16.7594 -2.46329 10.9953
2283 4 1 -16.7198 -2.50974 13.2505
2284 4 1 -15.994 -1.63749 13.3799
2279 4 1 -14.3249 -2.21951 10.972
2280 4 1 -15.1459 -2.30672 11.8498
2281 4 1 -14.8646 -2.2185 12.9763
2307 4 1 -12.1891 -1.91824 13.0753
2315 4 1 -10.5677 -0.592092 11.5707
2314 4 1 -10.5306 -1.2695 12.6424
2313 4 1 -9.44509 -1.71212 12.931
2312 4 1 -10.0595 -2.52542 12.195
2316 4 1 -10.1868 -1.42886 10.8717
2317 4 1 -10.2963 -0.229086 11.0136
1704 4 10 13.9849 -19.0722 14.5204
1703 4 10 14.5149 -20.0779 14.5681
1702 4 10 14.2579 -19.6694 15.693
1706 4 1 15.7785 -18.1821 13.6013
1705 4 1 14.659 -18.2458 14.0417
2290 4 1 -18.4002 -3.3473 16.0571
2287 4 1 -17.2692 -3.15838 15.0527
2289 4 1 -17.4941 -3.08585 15.2531
2288 4 1 -16.9088 -2.0846 15.1786
2286 4 1 -16.3709 -2.58693 14.5262
2293 4 1 -18.716 -2.58762 15.8604
2295 4 1 -17.7189 -1.26297 15.6954
2330 4 1 -15.517 -0.294624 15.0201
2332 4 1 -15.7458 -0.653631 14.7326
2331 4 1 -14.7003 -0.629087 14.2074
2282 4 1 -15.7154 -2.23274 13.8885
2285 4 1 -15.2659 -2.15794 14.1493
2304 4 1 -13.5113 -1.30402 15.949
2305 4 1 -12.8403 -1.57305 14.9343
2306 4 1 -12.5774 -1.12011 13.8486
2291 4 1 -19.411 -3.82144 16.3442
2292 4 1 -19.568 -2.60815 16.5638
2296 4 1 -18.0057 -0.852274 16.7548
2294 4 1 -17.9138 -2.05857 16.6267
2301 4 1 -15.1576 -1.30203 17.0001
2302 4 1 -13.9501 -1.69214 16.9802
2300 4 1 -14.8091 -0.187902 17.3169
2303 4 1 -12.8257 -1.22048 16.9287
3346 4 1 2.1737 15.8478 -5.78907
3371 4 1 7.51055 15.9754 -5.74147
3348 4 1 4.25614 16.251 -5.64868
3345 4 1 3.20653 16.3403 -5.63736
3347 4 1 3.13571 16.5187 -5.51304
3351 4 1 4.94069 18.1208 -5.6484
3572 4 1 -1.20738 1.19965 -3.33185
3568 4 1 1.53807 1.0811 -3.89277
3567 4 1 2.33549 0.59266 -3.15851
3565 4 1 2.15521 0.695986 -3.50565
3570 4 1 0.757712 0.792391 -2.97327
3569 4 1 0.812601 0.134483 -3.99258
3575 4 1 0.1321 0.0257295 -3.04302
3561 4 1 3.33992 2.18933 -4.07795
3563 4 1 3.75368 1.91721 -3.13557
3564 4 1 3.17522 0.902957 -2.82078
3562 4 1 4.2079 1.34003 -4.03779
3560 4 1 2.34248 2.84507 -3.6953
3558 4 1 1.47963 3.91087 -4.31583
3559 4 1 1.63002 2.86289 -4.6962
3557 4 1 2.15608 4.60503 -3.59821
3555 4 1 4.02234 4.58055 -4.43167
3556 4 1 2.92359 5.11755 -4.43974
3554 4 1 4.89039 5.25199 -4.18867
3553 4 1 4.26118 4.2867 -3.63006
3551 4 1 4.50618 4.9514 -2.78926
3552 4 1 3.33117 4.67656 -2.86523
3549 4 1 2.72795 6.29929 -3.04352
3550 4 1 3.45031 5.4547 -2.90235
3529 4 1 7.92828 6.24991 -3.48732
3528 4 1 6.82531 6.64827 -3.33689
3527 4 1 7.95892 6.82551 -2.93275
3531 4 1 9.05157 5.75399 -4.08945
3530 4 1 9.11647 6.30262 -3.06963
3532 4 1 8.98242 6.03836 -2.96767
3373 4 1 7.47438 15.35 -3.6189
3372 4 1 7.83112 15.3368 -4.76981
3374 4 1 8.58925 15.0161 -3.4275
3370 4 1 8.24101 16.0103 -4.83624
3367 4 1 10.1138 15.8444 -5.03251
3369 4 1 9.44907 15.7929 -5.00133
3368 4 1 9.9222 15.8581 -3.87136
3344 4 1 2.4297 16.8825 -4.79651
3350 4 1 4.17743 17.5266 -4.8658
3349 4 1 4.73483 16.4532 -4.55968
3352 4 1 4.54636 17.7949 -4.53149
3354 4 1 4.5104 18.3404 -4.28892
3343 4 1 2.87213 17.3667 -3.83589
3353 4 1 5.40725 18.4407 -5.06254
3355 4 1 5.5688 18.5182 -3.81216
3357 4 1 6.0328 18.1222 -3.771
3358 4 1 7.09419 18.263 -4.43274
3359 4 1 7.78824 18.8211 -3.55514
3364 4 1 8.77806 17.1827 -3.69667
3362 4 1 8.1938 18.4435 -2.81387
3365 4 1 9.93849 17.1179 -3.64054
3366 4 1 9.76731 16.9989 -4.83658
3356 4 1 6.52542 19.239 -4.08098
3361 4 1 7.08533 18.8913 -3.25452
2473 4 1 -6.44328 0.397496 -0.0563722
2470 4 1 -6.45108 2.2439 -0.518861
2471 4 1 -6.31607 1.02732 -0.478685
2472 4 1 -5.28645 0.289543 -0.471508
3573 4 1 -0.929345 0.777381 -2.18819
3571 4 1 -0.232616 1.34234 -2.54611
3574 4 1 -0.111304 0.06764 -1.8412
3566 4 1 1.6091 1.2935 -2.57009
2601 4 1 7.86181 1.41038 -1.30214
2600 4 1 6.76479 1.8705 -1.1092
2599 4 1 5.60128 2.08272 -1.27605
2602 4 1 8.86589 1.22189 -1.83349
2604 4 1 9.76221 0.461372 -0.296437
2603 4 1 9.85955 0.679179 -1.47131
2607 4 1 10.5691 2.50167 -0.0257708
2654 4 1 12.5896 0.594875 -1.69277
2656 4 1 12.1201 0.243002 -1.43137
2657 4 1 12.1011 1.41348 -1.48263
2658 4 1 12.5625 2.06717 -0.589972
2464 4 1 -5.71521 5.17833 -1.18348
2462 4 1 -6.85334 5.0739 -1.34602
2469 4 1 -6.563 2.87624 -1.55833
2468 4 1 -5.39827 3.18336 -1.67483
2465 4 1 -5.95643 4.77279 -2.22603
2460 4 1 -5.42946 5.03645 -0.0883354
2463 4 1 -6.15534 4.08171 -1.28543
2466 4 1 -4.84622 5.21477 -2.37737
2467 4 1 -4.8203 4.09325 -2.0868
2597 4 1 5.21758 4.06459 -0.537634
2598 4 1 5.52218 2.91567 -0.310396
2595 4 1 6.70561 4.20239 -0.0500078
2596 4 1 6.08145 4.70613 -0.959761
2611 4 1 10.4557 2.99208 -1.05491
2613 4 1 9.42857 4.45677 -0.324948
2614 4 1 10.1031 4.76993 -1.25547
2609 4 1 10.0674 2.77612 -1.02438
2612 4 1 9.41923 3.65327 -1.21352
2615 4 1 10.7728 5.32618 -2.03021
2608 4 1 10.9337 3.4902 -0.66906
2659 4 1 13.045 3.22811 -0.661189
2461 4 1 -6.15166 5.88916 -0.716074
3548 4 1 3.10792 7.28049 -2.57466
3546 4 1 4.1865 6.98769 -1.39456
3543 4 1 4.35759 7.04682 -0.308174
3547 4 1 3.79912 7.99446 -1.84354
3545 4 1 4.3861 5.88252 -1.16301
3526 4 1 7.01185 7.192 -2.23037
3524 4 1 7.93731 7.50013 -1.56825
3540 4 1 7.19632 6.63168 -1.33482
3541 4 1 6.49052 6.68348 -0.378221
3525 4 1 8.1802 7.37597 -2.68684
3533 4 1 9.85881 6.41087 -2.19229
3535 4 1 9.94584 6.20991 -2.15178
3539 4 1 8.09984 5.87616 -1.02862
3534 4 1 10.4901 6.93315 -1.35579
3536 4 1 9.4239 6.0508 -1.07183
3537 4 1 8.85127 6.8783 -0.427087
2616 4 1 10.3692 5.41598 -0.940615
2617 4 1 11.318 5.76872 -0.302514
3520 4 1 8.06606 9.53951 -0.764525
3521 4 1 7.88396 10.4397 -1.46812
3523 4 1 8.43937 8.32913 -2.34736
3522 4 1 8.21311 9.5156 -2.19434
3519 4 1 8.48264 10.1111 -1.79846
3516 4 1 8.03652 11.4934 -0.959977
3518 4 1 7.78729 10.9997 -1.42563
3514 4 1 8.33851 12.1574 -0.634798
3517 4 1 8.67957 11.4451 -2.02712
3515 4 1 9.29723 11.5851 -1.12024
3506 4 1 11.9113 11.8035 -0.038178
3335 4 1 2.6726 14.0741 -1.55266
3338 4 1 1.36079 15.5344 -0.398423
3337 4 1 2.24003 15.959 -0.991155
3339 4 1 2.26916 15.5615 -1.20903
3336 4 1 2.06431 15.0386 -1.70954
3334 4 1 3.61142 14.6135 -0.992242
3332 4 1 4.46615 15.2909 -0.551249
3333 4 1 4.33354 15.2818 -1.67375
3330 4 1 3.45115 14.0084 -0.105937
3383 4 1 7.85118 16.1098 -0.0828881
3378 4 1 7.57875 15.2696 -1.75469
3379 4 1 7.7548 14.2458 -1.16237
3477 4 1 10.3183 15.8986 -1.21425
3479 4 1 9.70302 15.2433 -0.111368
3376 4 1 9.64106 15.0181 -2.40663
3375 4 1 8.40972 15.1264 -2.22136
3377 4 1 8.43846 15.2425 -2.63695
3478 4 1 9.86035 14.8336 -1.25675
3481 4 1 11.2113 15.5887 -0.301544
3340 4 1 2.44966 16.6508 -1.77008
3342 4 1 3.33507 16.9876 -2.68716
3341 4 1 3.60359 16.2058 -1.82104
3360 4 1 7.8338 18.523 -2.43617
3363 4 1 8.52302 17.331 -2.45094
3476 4 1 9.69865 16.3813 -0.229361
3462 4 1 10.4869 18.2614 -1.98232
3464 4 1 11.4779 18.5562 -0.870216
3463 4 1 11.5493 18.9086 -2.03679
3461 4 1 11.2927 19.1638 -1.72108
3460 4 1 11.4867 19.5856 -0.54177
3145 4 1 -5.52063 25.7908 -0.242992
3142 4 1 -4.99241 26.8477 -0.295897
3138 4 1 -6.53669 27.0109 -0.263804
3139 4 1 -6.06346 28.0063 -0.784406
3143 4 1 -3.88716 27.1418 -0.0985927
2822 4 1 -4.28777 2.40475 0.827521
2821 4 1 -3.35149 2.31835 1.61927
2824 4 1 -4.80537 1.87599 0.00132791
2810 4 1 -0.591231 2.31163 2.64546
2820 4 1 -2.36088 2.23366 0.915623
2808 4 1 0.252773 2.57095 1.89958
2590 4 1 7.19353 2.32218 1.73625
2606 4 1 9.81224 2.43172 0.935415
2605 4 1 9.98864 1.3198 0.468892
2883 4 1 15.3949 1.96956 0.870807
2885 4 1 16.0119 0.994183 2.11751
2881 4 1 15.2305 2.33674 1.54514
2880 4 1 14.2207 2.58242 2.1129
2884 4 1 16.2976 2.00437 1.66956
2458 4 1 -5.6717 5.36235 0.396935
2827 4 1 -3.68164 4.86176 1.14584
2825 4 1 -4.26499 2.72943 0.584883
2826 4 1 -4.08103 3.85548 0.874502
2830 4 1 -3.1431 5.32887 1.64649
2459 4 1 -4.69178 4.88094 0.920906
2823 4 1 -5.26512 2.94198 0.417575
2819 4 1 -2.03545 3.09475 1.79884
2811 4 1 -1.05603 2.93219 1.81205
2799 4 1 -0.463445 4.4163 2.57761
2806 4 1 0.565371 4.90321 2.57659
2807 4 1 0.658197 3.77715 2.02692
2592 4 1 6.02145 4.393 1.84371
2591 4 1 6.61549 3.3427 2.20385
2589 4 1 7.40767 3.49483 1.93121
2593 4 1 6.14508 3.65093 0.964153
2594 4 1 7.35295 3.98134 0.969704
2869 4 1 10.5491 4.9562 2.24122
2610 4 1 10.2264 3.38639 0.0573698
2872 4 1 12.2304 5.32036 2.5011
2873 4 1 12.0639 4.26043 1.9941
2882 4 1 16.0526 2.99885 0.856407
2663 4 1 15.6574 5.10362 1.80281
2661 4 1 13.8443 4.18418 0.531934
2662 4 1 14.6912 4.84662 1.11179
2660 4 1 14.0079 3.11552 0.139551
2665 4 1 15.3187 4.30547 1.26665
2664 4 1 14.8064 4.44684 2.32203
2666 4 1 15.6482 4.09489 2.33931
2455 4 1 -5.71969 5.46584 1.16027
2454 4 1 -5.70403 6.66618 1.57102
2456 4 1 -6.12543 6.57248 1.33049
2457 4 1 -5.99106 6.45058 0.154417
2828 4 1 -3.41452 5.9904 1.41051
2831 4 1 -4.01626 6.02949 2.03291
2829 4 1 -3.96471 5.79135 2.47885
2833 4 1 -2.95297 7.22268 1.94924
2451 4 1 -3.96311 8.00625 2.48133
2832 4 1 -3.91632 7.00865 1.2651
2837 4 1 -2.01837 6.90829 0.842925
2836 4 1 -1.51871 7.28441 1.82842
2838 4 1 -1.71034 7.73577 1.58191
2839 4 1 -1.37284 7.3715 2.59302
2835 4 1 -2.48951 7.71709 2.18374
2841 4 1 0.769886 6.67515 2.46456
2842 4 1 1.82076 6.09686 2.5408
3544 4 1 4.28401 5.91812 0.0429767
3542 4 1 5.39901 6.92047 0.087138
2867 4 1 10.2896 6.11423 2.38871
2868 4 1 9.41539 5.40376 1.87372
2865 4 1 8.91711 7.02487 2.64751
2866 4 1 10.1046 7.22041 2.34852
3538 4 1 8.58721 5.8798 0.0482704
2619 4 1 10.9731 7.80683 1.02291
2623 4 1 11.711 7.64814 2.67704
2618 4 1 11.4923 6.8714 0.338048
2627 4 1 14.9387 7.95332 2.43373
2628 4 1 15.2175 6.75991 2.55119
2449 4 1 -4.06781 9.16991 2.48966
2450 4 1 -4.35161 8.63404 1.49488
2621 4 1 11.3409 9.17518 1.23948
2622 4 1 11.0597 8.391 2.04297
2620 4 1 11.7996 8.19526 1.72425
3328 4 1 4.68404 13.2949 1.81802
3327 4 1 4.55522 12.3268 2.53983
3512 4 1 6.92593 11.901 0.913761
3513 4 1 8.0473 12.0399 0.47134
3508 4 1 9.90878 12.0011 1.19468
3511 4 1 8.12318 11.9956 1.01529
3510 4 1 9.26467 12.1908 0.83682
3509 4 1 8.93109 11.6202 1.85138
3507 4 1 10.904 11.8799 0.546962
3502 4 1 12.9548 12.4616 1.78828
3501 4 1 11.9903 13.2058 1.6613
3504 4 1 11.1099 12.8565 0.52615
3500 4 1 10.8766 12.854 1.56578
3503 4 1 11.8617 12.7072 1.42802
3505 4 1 12.2579 12.8702 0.332361
3331 4 1 4.22774 14.6562 0.414912
3329 4 1 4.34944 13.5431 0.602888
3381 4 1 7.08382 14.5111 1.07139
3382 4 1 7.16028 15.7148 0.758608
3380 4 1 7.77286 14.4929 0.0380197
3480 4 1 10.3406 16.0342 0.448336
3482 4 1 10.7611 15.8991 0.824623
3484 4 1 10.5377 15.405 2.00429
3384 4 1 8.25276 16.0923 1.01267
3483 4 1 11.5489 16.0637 1.68692
3499 4 1 11.2016 13.9795 1.81612
3229 4 1 4.71321 16.3198 2.6299
3474 4 1 9.52725 17.8287 0.972234
3385 4 1 8.48812 16.7123 1.98413
3473 4 1 10.4528 18.5203 1.3916
3472 4 1 10.4534 18.0604 2.40785
3387 4 1 8.38134 16.7896 2.02095
3388 4 1 8.96245 17.8402 2.25616
3475 4 1 8.93591 16.7479 0.599872
3471 4 1 11.492 18.6605 2.39734
3469 4 1 12.0475 17.4502 1.62153
3468 4 1 11.5349 18.5029 1.1319
3470 4 1 12.5991 18.1379 2.4442
3465 4 1 12.1521 18.7795 0.0926897
3459 4 1 10.5942 19.7244 0.254153
3452 4 1 9.62201 21.5189 2.04788
3458 4 1 11.0204 20.0947 1.24308
3466 4 1 11.8097 19.0963 1.22192
3454 4 1 11.5012 21.322 1.80948
3456 4 1 11.0655 21.0551 0.200887
3467 4 1 11.907 18.9309 0.112478
3457 4 1 11.0537 19.8737 0.0680746
3165 4 1 0.476775 23.5832 2.6429
3451 4 1 8.40879 21.5946 2.36504
3453 4 1 10.5663 21.8784 1.39815
3455 4 1 11.3436 22.0911 0.843682
3136 4 1 -6.05657 25.7081 1.6146
3137 4 1 -6.23969 26.6692 0.926913
3147 4 1 -5.05812 25.0539 0.192123
3144 4 1 -4.46735 26.0483 0.0928212
3148 4 1 -5.20339 25.2348 1.3661
3149 4 1 -4.86528 25.9629 2.30534
3151 4 1 -4.90029 26.1593 1.89575
3153 4 1 -2.8949 26.193 2.2403
3152 4 1 -3.97403 26.1395 2.63777
3146 4 1 -4.54176 26.1405 0.244671
3163 4 1 -0.674466 24.7602 1.09256
3156 4 1 -2.11758 26.4728 2.3171
3158 4 1 -2.37911 26.641 0.760276
3162 4 1 -0.936582 25.9446 1.01232
3160 4 1 -2.30289 26.7179 0.860768
3154 4 1 -1.91117 26.6677 2.64765
3164 4 1 0.0366879 24.5341 2.06958
3140 4 1 -6.3749 27.9032 0.368771
3150 4 1 -4.18565 26.9565 2.3145
3157 4 1 -2.81438 27.2697 1.79163
3141 4 1 -5.2191 27.49 0.719365
3159 4 1 -3.23384 27.4332 0.775975
3161 4 1 -1.2447 27.0076 1.41767
3155 4 1 -2.37701 27.689 2.49897
2813 4 1 -1.27299 2.18604 3.32127
2814 4 1 -1.84763 2.57465 4.35209
2809 4 1 0.58314 2.08065 3.0198
2566 4 1 2.45011 0.953416 4.62909
2792 4 1 2.51319 2.27867 4.23739
2793 4 1 1.8354 2.54524 5.13518
2794 4 1 0.784507 2.46501 4.66774
2565 4 1 3.49847 0.693345 4.16288
2788 4 1 5.12967 1.09555 4.08925
2789 4 1 4.0951 1.29637 3.4974
2790 4 1 4.45683 1.16323 4.62707
2791 4 1 3.66453 1.896 4.19875
2567 4 1 3.55351 1.34204 5.04031
2568 4 1 3.6888 2.52034 5.02125
2787 4 1 5.0364 0.847184 5.29208
2564 4 1 4.30169 0.00358127 3.68724
2784 4 1 6.92018 0.377464 3.97106
2783 4 1 6.31447 0.524059 5.02424
2584 4 1 6.67003 2.2039 3.43895
2782 4 1 7.08232 1.3834 5.04508
2583 4 1 6.26972 1.65516 4.44376
2785 4 1 7.07613 0.258963 5.11931
2786 4 1 5.89628 0.119242 4.79928
2645 4 1 12.2593 1.31832 4.05902
2644 4 1 13.3219 0.853691 4.39321
2643 4 1 12.4388 0.427514 5.10623
2641 4 1 13.186 1.97965 5.00761
2646 4 1 11.8657 0.673113 3.10537
2672 4 1 15.3505 2.03035 4.1687
2670 4 1 15.4438 1.55693 4.75228
2668 4 1 16.0069 2.35454 3.28602
2669 4 1 15.3797 1.33677 3.49917
2879 4 1 13.9358 2.65087 3.18251
2671 4 1 14.6529 1.09273 3.93021
2888 4 1 17.5086 0.0676038 3.31368
2673 4 1 16.2289 1.76783 5.01891
2889 4 1 18.4806 0.21556 4.01635
2891 4 1 20.3539 0.256159 5.26594
2890 4 1 19.3784 0.282562 4.72174
2815 4 1 -2.7632 3.27326 4.26508
2818 4 1 -2.06063 3.62588 2.94609
2817 4 1 -1.37763 3.8455 3.90169
2802 4 1 -0.857364 4.7131 4.44784
2812 4 1 -0.8963 3.31956 2.92687
2816 4 1 -2.47008 4.35803 3.99626
2797 4 1 -0.00992852 3.06484 3.79151
2800 4 1 -0.591173 4.97208 3.64568
2795 4 1 -0.101554 3.15125 4.96288
2804 4 1 1.26465 5.02645 3.77479
2805 4 1 1.30985 4.10802 3.04452
2801 4 1 0.302062 4.51478 4.23789
2803 4 1 0.0876557 5.2397 3.88878
2798 4 1 0.239665 4.16861 3.53136
2796 4 1 0.906183 3.42777 4.5533
2586 4 1 5.12575 3.24532 4.35294
2587 4 1 6.06322 2.94569 3.73728
2585 4 1 5.94453 3.18794 3.56973
2588 4 1 7.04693 3.05534 3.01245
2878 4 1 13.0709 3.10428 3.97612
2870 4 1 11.4247 4.24861 2.78668
2871 4 1 11.6279 5.04755 3.55186
2874 4 1 12.4551 4.4528 3.10907
2875 4 1 13.183 4.92192 3.87902
2877 4 1 12.7574 4.18285 3.77361
2640 4 1 13.6925 3.10566 5.24665
2637 4 1 14.3572 3.90447 5.1479
2635 4 1 14.8156 4.90455 5.16116
2876 4 1 13.87 4.00517 3.86694
2633 4 1 15.4354 4.85455 2.97339
2638 4 1 13.7173 2.88317 5.17253
2634 4 1 15.4714 4.56645 4.19329
2667 4 1 16.5101 3.33406 2.78499
2453 4 1 -5.5429 6.85007 2.73522
2452 4 1 -4.44278 7.04631 2.98863
2834 4 1 -2.75514 6.85282 2.98594
2840 4 1 -0.29106 6.99907 2.93976
2845 4 1 2.21907 6.42697 4.60048
2844 4 1 1.10943 6.08752 4.4925
2843 4 1 0.988695 6.09491 3.35139
2846 4 1 2.44353 7.39156 5.28234
2862 4 1 7.85685 7.08889 3.74317
2860 4 1 5.75643 7.18284 3.37377
2861 4 1 6.75772 7.38011 3.82776
2863 4 1 7.54606 6.3304 2.84962
2864 4 1 8.6635 5.94351 3.18602
2732 4 1 8.70061 5.94517 5.32572
2624 4 1 12.6504 7.01407 3.17462
2625 4 1 13.6365 6.46559 3.52445
2626 4 1 14.2467 7.41582 3.25842
2631 4 1 15.2946 7.04406 4.06848
2632 4 1 15.404 5.91334 3.50977
2629 4 1 14.7152 5.78103 3.14802
2630 4 1 15.6652 6.5799 3.04273
2444 4 1 -6.73022 9.11603 4.43551
2443 4 1 -6.63599 10.2036 4.05666
2445 4 1 -6.22926 9.14757 3.3403
2442 4 1 -7.41075 10.6647 4.7854
2446 4 1 -5.00158 9.10032 3.2911
2447 4 1 -4.25707 8.60494 4.02682
2448 4 1 -3.45215 9.29041 3.57312
2858 4 1 5.30954 9.30251 3.87452
2857 4 1 6.04375 8.83715 4.61707
2855 4 1 5.55377 8.66288 4.48895
2859 4 1 5.50688 8.37023 3.20381
3316 4 1 9.19965 10.3982 3.66725
3315 4 1 9.65443 9.27211 3.98342
3314 4 1 8.68773 8.74885 4.4977
3313 4 1 9.90451 8.82204 4.75299
3283 4 1 13.5863 10.4649 5.36671
3324 4 1 5.20783 12.9526 5.33741
3326 4 1 4.74125 12.9728 3.58137
3325 4 1 5.58025 12.5374 4.22099
3317 4 1 9.67391 11.1772 4.53709
3319 4 1 8.81145 11.8718 5.17484
3284 4 1 13.5802 11.5864 4.99232
3235 4 1 2.20872 16.0436 4.02341
3236 4 1 1.81155 15.9496 5.18479
3228 4 1 3.80664 15.9264 3.2946
3227 4 1 4.79168 15.9641 3.93775
3230 4 1 4.81948 15.9686 3.71831
3224 4 1 6.08878 15.8604 5.20381
3486 4 1 9.81818 16.101 3.87164
3485 4 1 10.486 15.4011 3.26033
3487 4 1 9.20145 15.1304 3.50579
3488 4 1 9.93242 15.3536 4.3795
3491 4 1 10.7672 15.382 4.85314
3489 4 1 9.44169 14.4566 3.73601
3490 4 1 9.80694 14.5969 4.82838
3497 4 1 12.375 15.277 3.14476
3498 4 1 11.6282 14.3474 2.84018
3492 4 1 11.5781 15.8586 4.17615
3493 4 1 12.1635 15.1159 4.82612
3495 4 1 12.9739 15.8316 5.23324
3496 4 1 12.3581 15.2395 4.28174
3411 4 1 14.6545 15.9485 3.54631
3234 4 1 2.05986 16.8454 3.12931
3233 4 1 1.95782 16.6223 4.30604
3226 4 1 5.33032 16.7462 4.66384
3231 4 1 4.06739 16.5503 4.51191
3232 4 1 2.99906 16.1869 4.52716
3225 4 1 6.45748 16.5007 4.30589
3223 4 1 7.06299 16.3769 4.81002
3221 4 1 6.23044 16.2338 5.27006
3391 4 1 9.29605 17.6142 4.79118
3389 4 1 9.50314 18.1619 3.24899
3390 4 1 8.757 18.4712 4.14461
3386 4 1 8.93339 17.4071 2.86798
3392 4 1 9.03196 18.6684 5.13604
3394 4 1 10.4601 17.3744 4.76833
3393 4 1 9.27862 17.5648 4.73268
3405 4 1 12.9151 17.4173 4.09506
3407 4 1 13.1663 18.4387 3.17105
3396 4 1 11.0124 17.5663 4.93541
3397 4 1 11.9652 18.1843 4.51031
3403 4 1 12.929 18.0536 5.36729
3410 4 1 14.7044 17.1367 4.00656
3406 4 1 13.6818 18.3018 4.28018
3408 4 1 13.595 18.0137 4.14037
3409 4 1 14.5663 17.8222 4.9319
3412 4 1 14.8746 16.9925 4.15446
3414 4 1 14.8932 18.8229 4.3836
3413 4 1 15.1627 18.026 3.63944
3404 4 1 13.5481 17.0576 5.01521
3450 4 1 8.59391 20.6706 3.01818
3449 4 1 8.45499 19.4594 2.82522
3448 4 1 9.51187 19.8438 2.9473
3447 4 1 8.39482 20.1663 3.12861
3446 4 1 8.20609 21.0855 3.85392
3443 4 1 10.3195 20.3897 4.92645
3445 4 1 8.38919 20.3362 4.83012
3444 4 1 9.37251 20.9018 4.50227
3442 4 1 11.278 21.0881 4.58076
3402 4 1 12.6041 19.0063 4.83375
3398 4 1 11.7089 19.1015 5.19932
3417 4 1 14.8647 20.4389 4.51223
3419 4 1 15.1989 20.537 4.51103
3415 4 1 14.251 19.8171 4.79856
3416 4 1 14.6642 19.5712 3.68441
3418 4 1 15.4891 19.8485 3.62163
3421 4 1 15.7272 21.0394 4.77484
3422 4 1 16.4785 20.3289 5.34441
3128 4 1 -6.22655 24.0144 4.32124
3171 4 1 -0.55204 23.9161 3.8337
3172 4 1 -1.0686 23.7161 4.91835
3168 4 1 1.16009 23.8114 4.3552
3170 4 1 0.377422 23.7252 4.55657
3441 4 1 12.0883 21.7966 4.13691
3439 4 1 12.8478 23.7978 3.7559
3440 4 1 12.4696 22.6661 3.46773
3420 4 1 14.7869 21.6409 4.50408
3436 4 1 14.4697 23.5227 4.2601
3437 4 1 14.8642 23.7931 3.15486
3435 4 1 15.4611 23.0839 4.78735
3434 4 1 15.3011 24.19 4.27586
3132 4 1 -6.48857 25.8694 4.59664
3134 4 1 -6.05335 26.1494 3.83797
3130 4 1 -5.94747 24.7486 5.10863
3129 4 1 -7.11304 24.6967 4.73064
3127 4 1 -5.52066 24.7085 3.76835
3135 4 1 -5.93166 25.5972 2.77125
3133 4 1 -6.64203 25.1469 3.65922
3126 4 1 -5.25543 25.5806 4.49581
3124 4 1 -3.06814 26.3457 4.95748
3123 4 1 -3.25437 26.8561 3.90394
3125 4 1 -4.07194 25.8207 4.48252
3122 4 1 -3.88843 26.0072 3.65743
3174 4 1 -1.69334 25.1065 5.13011
3169 4 1 0.701642 24.9097 4.51992
3167 4 1 1.31471 24.9891 4.05709
3166 4 1 1.22558 24.5468 2.89028
3438 4 1 13.8718 24.3227 3.48574
3121 4 1 -3.22939 26.9952 3.9175
3120 4 1 -3.23318 28.1929 3.85972
3119 4 1 -2.07899 28.4503 3.62857
3117 4 1 -1.55034 28.879 4.91421
3118 4 1 -2.08241 27.7843 4.63401
2579 4 1 3.17673 1.16991 6.62445
2578 4 1 3.70687 1.83688 7.4089
2580 4 1 3.97565 1.87508 7.17308
2581 4 1 4.90365 1.90409 6.45775
2569 4 1 3.79067 2.55232 6.17102
2574 4 1 4.70901 2.12837 7.89223
2780 4 1 7.44006 0.243274 7.08729
2582 4 1 5.5801 1.67706 5.48956
2781 4 1 7.49735 0.883919 6.05463
2769 4 1 10.2983 0.121429 7.35057
2642 4 1 12.3734 1.46443 5.73194
2675 4 1 15.6596 1.74258 6.64777
2676 4 1 15.8614 1.56346 7.88139
2678 4 1 16.007 2.17473 7.32925
2674 4 1 16.4262 1.11577 6.00163
2677 4 1 17.0175 1.62086 7.37056
2902 4 1 21.1921 2.15753 7.89241
2903 4 1 20.1411 2.32825 7.43115
2892 4 1 19.3688 0.272274 5.85435
2570 4 1 3.62671 3.45025 7.01395
2571 4 1 4.06867 4.13949 7.85101
2572 4 1 4.61638 3.14852 7.49497
2639 4 1 14.7033 3.34448 5.74277
2636 4 1 14.4641 4.46464 6.17031
2904 4 1 20.8583 3.22204 7.02326
2905 4 1 20.417 3.57847 8.03258
2848 4 1 3.9569 6.43024 5.98015
2847 4 1 3.60293 7.48902 5.70311
2849 4 1 4.76261 6.45909 6.92097
2851 4 1 5.26145 7.34982 6.61368
2850 4 1 4.21725 7.17221 6.13679
2730 4 1 8.05614 7.05949 6.37111
2727 4 1 7.08757 6.88446 8.01063
2731 4 1 9.10042 6.63666 6.17232
2733 4 1 9.02101 6.57315 6.24964
2729 4 1 8.82529 7.46091 7.17697
2734 4 1 9.34824 7.67381 6.26454
2735 4 1 9.82667 7.31054 7.31468
3309 4 1 12.4575 7.71076 5.94447
2440 4 1 -6.64389 10.0144 6.31607
2438 4 1 -7.54705 8.6541 7.99787
2439 4 1 -7.00491 9.2954 7.12837
2853 4 1 4.64409 8.8757 6.51223
2854 4 1 5.2578 8.55604 5.56855
2856 4 1 5.53905 8.44891 5.65999
2852 4 1 5.77241 8.51327 6.69718
3312 4 1 10.4314 9.17704 5.86291
3311 4 1 11.3953 9.5468 6.45094
3306 4 1 11.9709 8.31634 7.66778
3308 4 1 12.331 8.93604 6.29761
3310 4 1 11.8884 8.71415 5.81686
3307 4 1 13.0317 8.47399 7.09621
3304 4 1 12.6431 8.83747 7.62975
2441 4 1 -7.06309 11.0597 5.81513
3323 4 1 5.98521 12.4418 5.98591
3321 4 1 7.17364 12.6174 6.55624
3322 4 1 6.43876 11.662 6.77169
3252 4 1 7.19155 13.1834 7.3547
3318 4 1 9.83243 11.6347 5.60652
3320 4 1 8.28604 12.4524 6.03322
3281 4 1 12.4451 11.4764 6.58329
3280 4 1 11.34 11.146 6.22591
3279 4 1 11.5073 12.0791 5.51909
3277 4 1 11.3476 12.4963 6.75072
3278 4 1 11.9644 11.4921 6.46063
3276 4 1 11.9806 13.3747 7.28218
3285 4 1 14.4264 11.3724 5.73822
3286 4 1 14.7095 12.281 6.55294
3287 4 1 15.3994 11.376 6.81091
3282 4 1 13.588 11.1593 6.33099
3289 4 1 15.6231 12.1567 7.66771
3288 4 1 15.3308 12.5545 6.58479
3237 4 1 1.93888 15.0093 5.84337
3239 4 1 3.07624 14.3029 7.17639
3238 4 1 3.11196 14.5883 6.04157
3251 4 1 7.71893 14.1882 7.62497
3253 4 1 7.64737 14.2086 7.0164
3254 4 1 8.76848 13.8769 6.66141
3255 4 1 9.67889 14.0172 7.36676
3256 4 1 9.41547 15.2511 7.4394
3270 4 1 10.1528 15.5863 6.77877
3257 4 1 8.27773 15.5965 7.44524
3494 4 1 11.8147 16.0958 5.42312
3271 4 1 11.2922 15.5857 7.18634
3273 4 1 11.4083 15.2798 6.74042
3274 4 1 11.935 14.9642 7.80148
3275 4 1 11.1435 14.0804 7.63204
3269 4 1 10.9508 15.4238 7.66505
3216 4 1 4.94963 16.7864 7.94878
3218 4 1 5.09848 16.8749 7.32736
3220 4 1 5.42597 17.0975 5.60134
3219 4 1 5.44208 17.8163 6.55959
3217 4 1 6.00411 17.275 8.02482
3222 4 1 6.91831 17.1537 5.71564
3395 4 1 10.6218 17.3238 5.96532
3266 4 1 9.77645 17.7895 7.12967
3272 4 1 10.8747 16.2663 6.27933
3400 4 1 12.4163 18.2999 5.70798
3202 4 1 3.87256 20.9513 8.03025
3401 4 1 11.7798 19.3129 5.67617
3399 4 1 12.1041 19.3607 6.31016
3428 4 1 15.7563 21.4907 6.94405
3424 4 1 16.1222 21.2574 6.06533
3426 4 1 16.1382 21.3549 6.36892
3423 4 1 15.3694 20.3823 5.91468
3106 4 1 -0.598765 23.6446 7.5852
3427 4 1 15.1617 22.0315 5.9698
3431 4 1 14.7934 23.3421 7.58426
3430 4 1 13.8326 22.6459 7.44044
3433 4 1 15.4733 23.8159 5.4009
3432 4 1 15.1031 23.9933 6.56062
3429 4 1 14.9711 22.449 7.12356
3425 4 1 16.5743 22.4331 5.98221
3131 4 1 -5.9405 25.8033 5.70662
3178 4 1 -4.14622 25.3267 5.77685
3177 4 1 -3.34534 26.2015 6.17102
3180 4 1 -4.18335 24.8149 7.67204
3179 4 1 -3.43402 25.3291 6.81711
3175 4 1 -2.38992 24.344 5.65503
3176 4 1 -2.56669 25.3399 6.38975
3173 4 1 -1.26288 24.2836 5.92177
3112 4 1 -0.958462 26.864 6.21158
3111 4 1 -0.137741 26.1359 6.49853
3114 4 1 -1.13561 26.6756 6.00998
3108 4 1 -0.531295 25.3262 7.04075
3109 4 1 -0.292304 26.031 8.06994
3110 4 1 0.494514 26.6348 7.41417
3107 4 1 0.212351 24.4595 7.37163
3116 4 1 -1.50615 28.4512 6.0501
3113 4 1 -0.192322 27.1319 5.42635
3115 4 1 -0.647932 27.6983 6.28312
2262 4 1 -19.551 0.580504 8.46948
2263 4 1 -19.1589 0.919529 9.5876
2266 4 1 -19.9074 0.189832 10.7014
2261 4 1 -20.6794 0.0844162 8.49917
2267 4 1 -18.7482 0.483928 10.6539
2264 4 1 -18.3782 1.68207 10.1896
2265 4 1 -18.8089 0.555736 10.3789
2318 4 1 -11.2316 0.125337 10.2796
2577 4 1 3.69974 2.68809 8.37124
2575 4 1 4.20399 1.92026 8.95463
2576 4 1 3.01545 2.10792 9.23114
2764 4 1 10.3884 0.0599796 8.70048
2761 4 1 10.5394 0.768698 10.021
2762 4 1 10.4907 1.78039 9.39863
2760 4 1 9.97835 1.64335 9.4413
2763 4 1 11.0476 1.02951 8.61131
2747 4 1 12.2564 2.59168 8.70264
2759 4 1 10.9296 1.56341 10.2017
2754 4 1 12.8209 1.85616 9.92497
2681 4 1 15.1952 1.38302 10.1742
2679 4 1 15.2801 1.64376 8.19141
2680 4 1 15.7776 1.90392 9.28438
2752 4 1 14.4056 1.9373 10.7667
2682 4 1 15.612 0.222594 10.0762
2900 4 1 20.5971 0.633605 8.20057
2901 4 1 20.4849 1.67939 8.77
2573 4 1 5.02325 3.01545 8.67654
2725 4 1 8.28139 5.19544 9.13454
2724 4 1 9.15303 4.40079 9.50612
2723 4 1 9.83756 4.01624 10.5233
2745 4 1 10.7226 3.941 9.62074
2737 4 1 9.8998 5.35196 8.654
2721 4 1 9.7578 4.1111 10.6965
2722 4 1 8.80425 3.86685 10.0625
2750 4 1 13.4079 3.06413 9.22785
2744 4 1 11.8156 3.832 10.0237
2743 4 1 11.4775 4.65426 9.17406
2746 4 1 11.8244 3.66728 9.23482
2748 4 1 13.0554 3.45128 9.24397
2751 4 1 13.8946 2.91888 10.382
2688 4 1 15.115 3.89535 10.1678
2749 4 1 13.7938 3.80552 10.1907
2908 4 1 17.4149 4.92562 8.94731
2907 4 1 18.5233 4.52526 8.55583
2906 4 1 19.7983 4.5576 8.47951
2428 4 1 -9.71362 5.68015 10.6371
2429 4 1 -9.74916 6.10885 9.56249
2431 4 1 -8.84785 6.64706 9.24641
2430 4 1 -8.72049 5.6707 9.82075
2432 4 1 -9.37615 6.75375 10.2808
2433 4 1 -8.5718 7.42072 9.73454
2434 4 1 -7.53923 7.86208 9.96389
2726 4 1 7.46215 5.98193 8.61914
2728 4 1 8.18177 7.36193 8.10951
2736 4 1 9.64267 6.4382 8.09269
2738 4 1 10.7104 6.24203 8.96576
2739 4 1 11.6146 6.47508 9.76475
2740 4 1 11.094 5.62887 10.3847
2742 4 1 11.7185 5.45827 10.0705
2912 4 1 16.0873 7.01203 9.98849
2909 4 1 16.7564 5.51368 8.21049
2911 4 1 17.2059 6.85714 9.62165
2910 4 1 16.383 6.18734 9.16664
2413 4 1 -11.259 10.3025 10.0752
2436 4 1 -8.49192 8.66757 9.99924
2416 4 1 -9.6047 9.79985 10.6518
2419 4 1 -10.172 8.42462 10.3569
2435 4 1 -8.0849 8.12105 8.97309
2415 4 1 -10.6815 9.28696 10.7304
2437 4 1 -7.67221 8.29929 9.10413
3305 4 1 11.858 9.23323 8.47872
3303 4 1 13.3959 9.58149 8.23733
3301 4 1 14.7346 9.95793 10.1417
3302 4 1 14.1273 9.73235 9.19984
2411 4 1 -10.5777 11.6611 10.5669
3242 4 1 3.83347 12.3932 9.7543
3241 4 1 3.27629 13.033 8.88867
3243 4 1 4.05428 11.5947 10.6474
3248 4 1 7.33622 12.2721 10.267
3249 4 1 7.70488 13.3313 9.84373
3246 4 1 5.78761 12.1626 10.6939
3290 4 1 15.3912 11.3027 8.42598
3300 4 1 14.3534 11.0444 9.71547
3299 4 1 15.2932 10.886 10.429
3292 4 1 17.6659 12.0821 8.17456
3291 4 1 16.5136 11.7076 8.41476
3293 4 1 17.7351 11.7355 9.27455
3296 4 1 16.6779 11.5484 10.3791
3294 4 1 16.6404 12.0982 9.75831
2934 4 1 19.7246 12.6406 9.96487
2932 4 1 20.0854 12.3398 10.7109
2936 4 1 19.2009 12.8087 10.6854
3212 4 1 2.5206 15.8413 10.5345
3214 4 1 3.9523 15.5721 8.72154
3240 4 1 3.01724 14.0401 8.38105
3213 4 1 2.96954 15.7349 9.39198
3261 4 1 7.31386 16.1303 9.86619
3250 4 1 7.51861 13.6138 8.70578
3258 4 1 7.47964 15.9532 8.31376
3259 4 1 6.9525 15.8944 9.32634
3211 4 1 2.04413 16.406 9.56332
3215 4 1 4.17348 16.6993 8.80197
3209 4 1 3.35067 17.2316 10.5532
3210 4 1 3.17717 16.4504 9.59273
3262 4 1 7.78592 16.877 9.10331
3260 4 1 8.0124 16.2687 8.85255
3267 4 1 10.2312 17.4353 8.12964
3265 4 1 9.49553 18.0918 8.34492
3268 4 1 10.6045 16.3712 8.1351
3263 4 1 8.34992 17.8833 9.36346
3101 4 1 -0.736248 21.4139 10.2692
3205 4 1 3.34228 19.3258 10.6483
3204 4 1 3.50324 20.3549 10.0885
3203 4 1 3.29318 20.2844 8.87465
3264 4 1 8.80836 18.9452 8.93939
3104 4 1 -1.53606 22.3332 8.52713
3103 4 1 -2.43225 22.3221 9.37258
3105 4 1 -0.465184 22.9928 8.47027
3102 4 1 -1.35619 22.3617 9.97531
3196 4 1 0.329333 23.2901 9.81499
3197 4 1 1.52935 23.2457 9.74
3199 4 1 2.16234 22.1021 9.52597
3200 4 1 2.14282 21.5822 8.41497
3198 4 1 1.01493 22.2409 9.92736
3201 4 1 3.26045 21.6569 8.70173
3181 4 1 -4.86457 25.4475 8.4408
3182 4 1 -4.67673 24.2918 8.5449
3183 4 1 -4.35996 25.4201 8.99068
3184 4 1 -3.6491 26.3775 8.76144
3185 4 1 -2.5604 25.9495 9.16293
3187 4 1 -1.42111 26.3279 10.2644
3186 4 1 -2.45105 26.8314 10.0019
3189 4 1 -1.65849 25.7376 10.6385
3188 4 1 -1.8401 25.5259 9.43674
3195 4 1 0.48228 24.4944 9.9
3194 4 1 0.146103 25.6454 9.94354
2268 4 1 -17.5586 0.420933 11.0221
2334 4 1 -16.1924 0.339149 13.3188
2324 4 1 -13.7362 1.09513 13.1759
2326 4 1 -14.9066 1.51155 13.3324
2321 4 1 -12.8277 0.493912 10.9846
2320 4 1 -12.2324 0.314485 11.9623
2322 4 1 -13.1094 1.13203 11.9801
2323 4 1 -13.2796 2.09233 12.6672
2319 4 1 -12.0198 0.782622 10.9303
2753 4 1 13.3253 2.29318 10.8749
2756 4 1 11.8676 1.56803 11.8129
2757 4 1 10.8013 1.28363 11.2774
2758 4 1 11.8937 1.44333 11.0033
2755 4 1 12.2544 2.22316 10.8757
2683 4 1 16.0963 1.01415 10.9852
2686 4 1 16.1702 2.33993 10.9184
2684 4 1 16.6579 2.01368 11.3474
2718 4 1 10.0748 4.65488 13.2518
2719 4 1 10.649 4.5553 12.1892
2720 4 1 9.7315 3.80286 11.8135
2717 4 1 9.57016 5.36356 12.4138
2687 4 1 15.6573 3.34664 11.0904
2690 4 1 15.7108 4.37692 12.3038
2692 4 1 14.3372 5.13534 12.1984
2689 4 1 15.3139 3.85798 11.3586
2691 4 1 15.166 4.92144 11.4111
2693 4 1 15.3339 5.02446 11.6467
2685 4 1 17.0899 3.04209 11.2663
2427 4 1 -9.00339 6.46125 11.1237
2418 4 1 -10.7332 7.78795 11.1894
2424 4 1 -8.37494 7.99864 12.4656
2423 4 1 -9.54083 7.92365 12.2539
2426 4 1 -8.32897 7.33802 11.4998
2716 4 1 8.70203 6.2075 12.8236
2741 4 1 12.1572 5.70099 11.0716
2913 4 1 15.496 7.51878 10.9502
2696 4 1 13.6402 6.95897 13.0433
2695 4 1 14.6139 6.35266 13.094
2694 4 1 15.4714 6.03229 12.2748
2916 4 1 17.4649 7.64404 11.7233
2917 4 1 18.558 7.92489 11.6341
2918 4 1 17.6766 7.2542 11.2173
2919 4 1 18.2508 7.58136 12.3003
2414 4 1 -10.9514 10.3734 11.2078
2407 4 1 -13.1461 10.4672 12.1228
2406 4 1 -11.9995 10.5665 12.3469
2421 4 1 -10.7642 8.77261 11.7753
2417 4 1 -9.99867 8.68941 11.0663
2420 4 1 -9.8388 8.08446 11.3415
2425 4 1 -8.21336 8.55592 11.4649
2422 4 1 -9.60433 8.98932 12.0103
2412 4 1 -10.4275 10.4897 10.8529
2992 4 1 12.1037 10.1299 13.4334
2988 4 1 12.8652 8.69442 13.0729
2994 4 1 10.8 10.2986 12.8438
2914 4 1 15.5254 8.72776 10.9845
2987 4 1 14.0153 8.36991 12.9412
2915 4 1 16.4053 8.13936 11.6935
2920 4 1 17.9187 8.656 12.6786
2921 4 1 18.3018 9.69866 13.1494
2924 4 1 17.7323 10.7668 13.4173
2409 4 1 -12.8867 10.9154 11.0661
2410 4 1 -11.7019 11.1524 10.8757
2408 4 1 -13.0892 11.6328 12.0163
2405 4 1 -11.4001 10.8309 13.4086
3244 4 1 5.0653 12.1138 10.9653
3247 4 1 6.84594 12.5394 11.2521
3245 4 1 5.79646 12.0728 11.8674
2997 4 1 9.55641 11.1579 12.5643
2998 4 1 8.62882 11.1193 13.4495
2996 4 1 10.3837 12.1062 12.5841
2995 4 1 10.5021 11.0673 11.8924
3024 4 1 11.9849 12.2656 13.1094
3298 4 1 16.015 10.8727 11.4209
3034 4 1 14.7753 13.3883 13.4407
3295 4 1 16.7641 12.7114 10.7837
3297 4 1 17.2531 10.921 11.2165
2935 4 1 20.3989 12.4911 10.9569
2928 4 1 20.7279 11.1305 12.7687
2931 4 1 20.6189 11.5447 11.4335
2937 4 1 19.7216 12.9712 11.7647
2933 4 1 18.9431 12.5756 10.9359
2926 4 1 20.1458 10.9284 13.1695
2930 4 1 21.8802 11.6485 11.6544
2929 4 1 21.742 11.7994 12.8047
3032 4 1 13.3414 13.6885 12.5386
3033 4 1 14.2633 14.3854 12.9887
3036 4 1 15.845 14.377 12.5027
3037 4 1 16.1003 13.907 11.4641
3053 4 1 14.513 15.6529 13.2751
3039 4 1 15.9301 14.6259 12.9218
2940 4 1 18.0576 14.38 12.2217
2941 4 1 18.4871 15.2725 12.8471
2942 4 1 17.9836 14.1543 12.6944
3038 4 1 16.9019 14.5261 12.0913
2938 4 1 19.646 13.8329 12.583
2939 4 1 18.9903 13.951 11.6448
3207 4 1 3.01378 18.2145 11.6513
3208 4 1 3.35076 17.0984 11.6853
3099 4 1 -1.02485 20.8135 12.5442
3097 4 1 -0.34505 21.0728 12.8898
3100 4 1 -1.07855 21.3109 11.4775
3206 4 1 2.27903 18.9849 11.0283
3096 4 1 0.84126 20.7027 12.7892
3095 4 1 1.46766 19.8471 13.3414
3079 4 1 6.56424 21.4356 13.3733
3077 4 1 6.88726 21.2916 12.8771
3191 4 1 -0.889551 24.9273 11.5014
3193 4 1 -0.311748 24.9363 10.8493
3190 4 1 -1.75099 24.5128 10.9418
3192 4 1 0.14401 24.6234 11.9417
2336 4 1 -16.6739 1.75741 15.0782
2335 4 1 -16.1383 1.37088 14.0828
2328 4 1 -14.5658 1.2284 14.8039
2327 4 1 -14.8027 2.2356 14.2841
2329 4 1 -15.4977 0.861848 15.4629
2325 4 1 -14.2058 1.35626 14.2397
2333 4 1 -15.5812 0.482536 14.3729
2338 4 1 -16.5413 3.28954 15.7213
2340 4 1 -16.6164 3.79022 15.5299
2341 4 1 -16.4369 3.1042 14.6483
2344 4 1 -14.2194 3.99637 15.1313
2343 4 1 -14.9518 3.00505 15.2825
2342 4 1 -15.8268 3.89198 15.2825
2345 4 1 -14.9315 4.66202 15.8126
2709 4 1 8.39735 3.91381 15.2028
2707 4 1 10.1521 4.05551 15.9001
2710 4 1 9.15334 4.83974 15.2579
2708 4 1 9.10385 4.6156 15.8068
2706 4 1 11.145 4.49277 15.4147
2705 4 1 11.1932 4.23919 14.2635
2704 4 1 11.6328 5.23966 14.1016
2715 4 1 8.53657 6.66902 13.9672
2714 4 1 9.41208 5.87857 14.4041
2711 4 1 8.78642 5.62373 16.0628
2713 4 1 9.26366 6.04104 15.5925
2712 4 1 8.41992 5.39461 14.956
2697 4 1 12.5682 6.65472 13.5599
2701 4 1 12.7038 5.91983 15.1555
2700 4 1 12.5233 6.95564 14.6403
2703 4 1 12.3046 6.02245 14.7113
2702 4 1 11.7485 6.32362 15.6819
2699 4 1 12.8863 6.12001 13.7982
2985 4 1 13.242 7.96607 14.3445
2698 4 1 13.6004 7.07188 13.8063
2984 4 1 14.4235 7.75429 14.6772
3003 4 1 9.28467 9.6888 15.7146
3004 4 1 10.3345 10.2989 15.7838
3002 4 1 9.9934 9.96117 14.8892
2989 4 1 12.1174 8.59562 13.9187
2990 4 1 11.2343 8.40258 14.7558
2991 4 1 11.7288 9.21153 14.0336
2993 4 1 11.0723 10.1242 14.009
2986 4 1 14.3502 8.26287 14.0937
2982 4 1 15.7314 9.62861 14.994
2983 4 1 15.2584 8.5058 15.068
2981 4 1 16.0391 8.51297 14.7743
2980 4 1 14.9607 8.98845 14.7537
2979 4 1 14.7724 10.041 15.2854
2922 4 1 17.3155 9.36323 13.6824
2923 4 1 18.3508 9.73722 13.5654
2976 4 1 16.5949 10.6528 15.5739
2927 4 1 21.0138 10.2261 13.5218
2400 4 1 -12.1316 12.9008 15.5179
2403 4 1 -11.4022 12.341 14.0415
2402 4 1 -12.3655 13.0477 14.1871
2404 4 1 -12.2376 11.4727 13.8397
2401 4 1 -13.2126 13.0971 15.0183
3001 4 1 10.0686 11.1015 15.086
3000 4 1 9.81299 12.1891 15.1694
3019 4 1 9.15983 13.0622 14.3613
2999 4 1 9.14731 11.6526 14.3417
3021 4 1 10.3248 13.2469 14.7378
3020 4 1 10.066 12.2691 14.0449
3023 4 1 11.5016 13.0551 13.8306
3028 4 1 12.767 11.9627 15.5208
3029 4 1 13.0566 12.4272 14.4935
3030 4 1 12.56 13.4569 14.2216
3026 4 1 12.6918 12.6098 14.8382
3025 4 1 11.8943 12.0422 14.2618
2977 4 1 15.9953 10.8935 14.5199
3027 4 1 13.7998 12.4155 15.2981
2978 4 1 15.3887 11.0335 15.4936
2956 4 1 18.8142 10.8996 15.1523
2955 4 1 18.0378 11.6742 14.6154
2957 4 1 18.2976 11.9162 15.6481
2958 4 1 17.2128 12.2924 16.0439
2925 4 1 18.9429 10.9943 13.6271
2953 4 1 19.9693 11.4284 15.2687
2951 4 1 19.6679 11.7693 14.8369
2954 4 1 18.9274 11.9943 15.4128
2950 4 1 20.7126 12.0232 14.3016
2949 4 1 21.2343 12.5823 15.1695
2952 4 1 20.889 12.0874 14.9372
2399 4 1 -11.6585 13.9549 15.6432
3018 4 1 9.86954 13.9947 14.4891
3017 4 1 10.2419 14.2648 15.5212
3022 4 1 10.8403 14.0787 14.0641
3055 4 1 13.3939 15.4176 14.4004
3057 4 1 13.2566 15.4117 14.5871
3035 4 1 15.7713 13.9274 13.6346
3031 4 1 13.5073 13.8036 13.7025
3056 4 1 14.1571 14.9143 15.2081
3054 4 1 14.3487 14.7505 14.1248
3052 4 1 15.1057 15.9474 14.3503
2943 4 1 18.6629 13.8003 13.6486
2945 4 1 18.6281 14.6934 15.1408
3041 4 1 17.4245 15.1714 14.4857
3042 4 1 16.6137 14.3739 14.9811
3040 4 1 16.9061 14.4945 13.6511
3043 4 1 16.2153 14.6194 16.0879
3048 4 1 16.3361 15.5434 15.7413
2944 4 1 19.1334 13.7107 14.7756
2946 4 1 19.2485 13.7909 14.6327
2948 4 1 20.919 13.7047 14.9331
2947 4 1 20.2156 14.234 14.1273
3058 4 1 12.8346 16.4218 15.1046
3060 4 1 12.6088 17.7419 14.4026
3061 4 1 11.7025 18.3107 13.8415
3059 4 1 13.5713 17.4535 15.1084
3051 4 1 15.75 16.3535 15.3287
3049 4 1 15.672 16.2104 15.1399
3050 4 1 16.72 16.3928 14.6122
3098 4 1 -1.31203 21.4622 13.5276
3092 4 1 2.23814 21.0312 14.8355
3094 4 1 1.81116 20.3405 14.4154
3093 4 1 2.83549 20.0248 15.0718
3089 4 1 4.46314 20.9797 15.8001
3087 4 1 5.75996 19.2321 15.9758
3086 4 1 5.71619 20.3559 15.7814
3078 4 1 7.01883 20.3301 13.6759
3076 4 1 7.36743 21.3504 13.9412
3080 4 1 6.40826 20.8014 14.3224
3072 4 1 7.10209 20.1652 15.1828
3071 4 1 7.65229 21.0625 15.7271
3069 4 1 9.84391 20.5572 15.4454
3074 4 1 8.13947 21.0545 14.1531
3073 4 1 8.23383 20.243 15.073
3070 4 1 8.60467 20.2835 15.4517
3068 4 1 10.6793 21.3461 15.3851
3067 4 1 10.9874 20.1554 15.1429
3062 4 1 11.9675 19.4761 13.8999
3065 4 1 11.3254 20.6504 15.7795
3063 4 1 10.9079 20.1542 13.9025
3064 4 1 11.6813 20.0714 14.7925
3066 4 1 11.9155 19.6256 15.7262
3091 4 1 2.34262 21.5841 15.9258
3085 4 1 5.55984 21.6005 15.9032
3075 4 1 7.86854 22.0942 14.7515
3081 4 1 6.52017 21.8944 13.8633
3082 4 1 6.47864 22.6484 14.8448
3083 4 1 6.22339 21.9531 15.7159
2297 4 1 -17.2965 0.139827 16.9962
2298 4 1 -16.4664 0.241109 17.9189
2337 4 1 -16.6525 2.17565 16.2354
2299 4 1 -15.4941 0.771299 17.4408
2339 4 1 -16.8598 3.84074 16.7089
2348 4 1 -16.0509 4.04161 18.351
2346 4 1 -15.157 4.9422 17.0162
2347 4 1 -14.9334 4.5448 18.128
2349 4 1 -15.8134 5.22578 18.579
2384 4 1 -12.0432 8.4688 18.8106
3005 4 1 9.6547 10.4755 16.6969
3006 4 1 10.7363 10.6193 16.3915
3009 4 1 10.3098 10.253 18.334
3007 4 1 10.8086 10.2313 17.5088
3008 4 1 11.4099 10.5346 18.4838
2973 4 1 16.0803 10.306 17.9451
2966 4 1 14.5065 10.5564 18.3459
2387 4 1 -10.8065 10.7887 18.7549
2392 4 1 -11.1763 12.6897 18.3355
3015 4 1 9.4901 13.3717 17.6093
3011 4 1 10.693 12.0703 18.5848
3014 4 1 10.5394 13.1451 18.0483
3012 4 1 10.0424 12.6788 17.8589
3013 4 1 11.042 12.0745 17.7305
3010 4 1 10.806 11.2529 17.7632
2960 4 1 15.1911 13.1537 16.7118
2962 4 1 15.6478 12.9588 18.8064
2961 4 1 15.9235 13.1063 17.5674
2965 4 1 14.5189 11.6893 18.7958
2975 4 1 16.8643 11.2695 16.6055
2959 4 1 16.2688 12.7069 16.7977
2971 4 1 17.2401 11.6096 17.8923
2974 4 1 16.6737 11.332 17.834
2972 4 1 16.182 11.3816 17.3431
2395 4 1 -10.935 13.973 17.8273
2393 4 1 -10.7696 13.5771 17.6924
2398 4 1 -11.3067 14.8374 16.3309
2396 4 1 -11.3154 14.1015 16.6959
2397 4 1 -11.2038 14.9582 17.4891
2394 4 1 -9.93588 13.7838 18.5314
3016 4 1 9.55099 13.7609 16.4269
3044 4 1 15.767 14.8949 17.1203
3046 4 1 15.6078 14.8519 16.687
3045 4 1 14.9426 15.6624 17.3304
3047 4 1 15.508 16.0293 16.4448
3090 4 1 3.46018 21.2699 16.3259
3088 4 1 5.40607 20.3174 16.1613
3084 4 1 5.73717 22.7875 16.3515
2350 4 1 -15.4576 5.26193 19.68
2353 4 1 -15.4123 4.99661 21.2776
2352 4 1 -16.471 5.60932 21.4116
2351 4 1 -15.8235 6.00415 20.5001
2354 4 1 -14.3631 5.48963 21.5348
2378 4 1 -13.7375 6.26836 20.8572
2380 4 1 -14.2042 6.75865 21.2192
2381 4 1 -13.5213 6.88672 20.2782
2377 4 1 -14.2981 6.05309 19.7896
2375 4 1 -15.4614 7.35994 19.3781
2376 4 1 -14.2641 7.18652 19.6155
2374 4 1 -15.4041 7.77607 20.416
2382 4 1 -13.5096 8.10244 20.5092
2372 4 1 -14.2975 9.81384 20.0962
2373 4 1 -14.9697 8.78031 19.9656
2370 4 1 -14.9965 10.2212 20.0704
2367 4 1 -13.8807 10.2188 21.3136
2383 4 1 -12.4996 8.3903 19.9339
2386 4 1 -10.9485 9.73504 19.269
2385 4 1 -12.157 9.60245 19.2204
2388 4 1 -10.2635 10.6669 19.9031
2969 4 1 16.6099 10.6573 19.7253
2371 4 1 -14.0039 10.9533 20.1781
2368 4 1 -14.8732 11.0216 21.2335
2369 4 1 -14.587 11.3928 20.1456
2391 4 1 -11.5287 12.2371 19.3914
2390 4 1 -10.9208 11.5958 20.2417
2389 4 1 -9.72696 11.7412 20.0228
2963 4 1 15.1124 13.4212 19.7768
2964 4 1 14.7572 12.2533 19.8631
2967 4 1 14.6211 11.6248 18.8602
2968 4 1 15.7302 11.1153 19.1172
2970 4 1 17.0341 11.5641 19.1162
2355 4 1 -13.8567 4.80345 22.2301
2356 4 1 -14.2472 5.69415 22.9676
2357 4 1 -13.5372 6.59122 23.4622
2379 4 1 -13.3394 6.31146 21.9535
2358 4 1 -12.8402 7.55482 23.8381
2365 4 1 -13.9739 10.3183 22.5059
2362 4 1 -12.731 10.4415 23.7486
2363 4 1 -12.2394 9.39213 23.7624
2364 4 1 -13.2003 9.63313 23.005
2366 4 1 -13.9078 11.3769 21.839
2359 4 1 -12.6835 7.97316 24.9892
2360 4 1 -11.7349 8.63941 24.6736
2361 4 1 -11.859 9.82762 24.3251
ITEM: TIMESTEP
29500000
ITEM: NUMBER OF ATOMS
1913
ITEM: BOX BOUNDS ff ff ff
-3.5000000000000000e+01 3.5000000000000000e+01
-3.5000000000000000e+01 3.5000000000000000e+01
-3.5000000000000000e+01 3.5000000000000000e+01
ITEM: ATOMS id mol type x y z
3613 4 10 -8.63351 -3.8567 -11.5123
3608 4 1 -6.67533 -2.74533 -11.4749
3610 4 1 -6.51067 -3.38194 -10.9069
3611 4 1 -7.73081 -3.22448 -10.8634
3609 4 1 -5.9238 -3.39075 -12.0232
3600 4 1 -5.16264 -3.37991 -13.2761
3597 4 1 -3.18989 -5.29014 -11.3378
3598 4 1 -3.91543 -5.02108 -12.2957
3599 4 1 -4.9096 -4.50278 -12.7297
3595 4 1 -4.3225 -4.75097 -11.7537
3594 4 1 -3.63089 -3.91719 -11.2227
3606 4 1 -8.11459 -0.905462 -10.8718
3602 4 1 -5.89287 -2.08528 -11.9399
3604 4 1 -6.39765 -1.59341 -11.5927
3607 4 1 -7.19915 -1.71347 -10.9554
3603 4 1 -5.64506 -0.990801 -12.2898
3601 4 1 -4.95263 -2.19986 -12.8372
3587 4 1 -5.03552 -0.8193 -10.9758
3612 4 10 -8.46846 -4.00159 -10.2641
3614 4 10 -8.36667 -3.73918 -10.3928
3596 4 1 -3.96402 -4.58366 -10.6986
3593 4 1 -2.78081 -4.50106 -10.6194
3591 4 1 -4.03761 -3.26178 -9.15805
3592 4 1 -3.62355 -3.89321 -9.998
3605 4 1 -7.01846 -1.29091 -10.6499
3583 4 1 -5.55191 -1.11019 -8.55151
3590 4 1 -4.57638 -2.27857 -9.01473
3584 4 1 -4.63808 -0.621535 -9.17685
3586 4 1 -4.28616 -1.14534 -10.1456
3588 4 1 -5.31331 -1.07985 -9.9148
3589 4 1 -5.05114 -2.29464 -10.165
3582 4 1 -5.04207 -0.0462335 -8.2739
3585 4 1 -4.97476 -0.170836 -10.2138
2520 4 1 -2.02953 -2.39075 -5.64724
2519 4 1 -2.52669 -1.27658 -5.57886
2522 4 1 -0.946412 -1.13108 -5.83282
2524 4 1 0.31721 -0.991333 -5.56203
2528 4 1 2.33879 -0.788928 -5.55441
2200 4 1 -12.0055 -14.9339 -2.93134
2201 4 1 -12.9375 -15.3618 -3.58978
2202 4 1 -12.6999 -14.7845 -4.66185
2203 4 1 -12.1475 -13.8089 -4.72443
2198 4 1 -11.29 -15.0525 -3.36637
2210 4 1 -14.1614 -12.7297 -3.15543
2205 4 1 -11.5121 -13.4224 -3.22709
2204 4 1 -12.3569 -13.011 -3.9484
2206 4 1 -12.4442 -12.6309 -3.2966
2209 4 1 -13.0603 -12.5563 -3.26891
2208 4 1 -12.2981 -11.7318 -2.89498
2531 4 1 4.34493 -3.14857 -4.72178
2533 4 1 4.98531 -3.82204 -3.83014
2515 4 1 -3.1195 -0.710687 -4.7498
2517 4 1 -2.84266 -0.471831 -4.45857
2523 4 1 -0.417777 -1.71091 -4.92131
2518 4 1 -1.89864 -1.25445 -4.59899
2521 4 1 -1.29205 -1.79703 -4.87403
2512 4 1 -2.23923 -0.352265 -2.94203
2525 4 1 -0.443576 -0.5171 -4.78588
2527 4 1 1.55988 -0.73061 -4.61789
2529 4 1 2.66589 -1.49523 -4.72302
2530 4 1 3.39994 -2.39912 -4.59326
2532 4 1 5.03183 -2.56251 -3.99988
2127 4 1 -13.5048 -25.5666 -0.300264
2128 4 1 -12.5291 -24.8508 -0.473384
2130 4 1 -13.1321 -24.4985 -0.914871
2129 4 1 -12.2398 -24.6817 -1.67717
2125 4 1 -13.0715 -25.4545 -0.613719
1962 4 1 2.29623 -25.9019 -1.74182
1961 4 1 2.07725 -24.6708 -1.55102
1960 4 1 3.0609 -25.2443 -1.67351
1963 4 1 3.15589 -25.8688 -0.985561
1959 4 1 3.59213 -24.2566 -1.1802
1964 4 1 3.24858 -26.3498 -2.09062
1965 4 1 2.94573 -26.5272 -0.904217
2131 4 1 -12.4883 -23.8285 -0.144811
1958 4 1 3.77052 -24.0305 -0.030691
1956 4 1 4.37257 -23.9803 -0.0752944
1955 4 1 5.04066 -23.5816 -0.957695
1946 4 1 7.12737 -22.4022 -0.295548
1949 4 1 5.21764 -19.9857 -0.259917
1947 4 1 7.19639 -21.2065 -0.146419
1948 4 1 6.12907 -20.6418 -0.0711559
2217 4 1 -17.787 -13.8912 -0.636613
2216 4 1 -16.6434 -14.2179 -0.857266
2215 4 1 -15.5562 -14.7108 -1.07835
2213 4 1 -13.4784 -14.8233 -0.672535
2214 4 1 -14.4384 -14.4635 -1.27759
2199 4 1 -11.5419 -15.9053 -2.55257
2190 4 1 -12.1753 -13.7671 -0.697666
2212 4 1 -13.1565 -13.8722 -1.29833
2195 4 1 -10.9675 -14.4019 -1.61073
2194 4 1 -11.6878 -13.9216 -2.29686
2196 4 1 -10.3081 -15.3315 -1.3265
2197 4 1 -10.7094 -15.4461 -2.46776
2218 4 1 -18.1563 -12.7524 -0.204104
2219 4 1 -18.3149 -13.0576 -1.40558
2220 4 1 -18.5285 -12.3992 -0.449588
2211 4 1 -13.522 -13.3884 -2.28469
2207 4 1 -12.5715 -12.5805 -2.13706
2193 4 1 -11.9759 -13.2675 -1.30746
2192 4 1 -11.6245 -12.2583 -1.73056
2191 4 1 -11.5614 -13.4478 -1.72169
2228 4 1 -16.3466 -10.2484 -0.946944
2229 4 1 -15.8849 -9.19533 -1.29101
2233 4 1 -17.1638 -6.05772 -0.446542
2232 4 1 -16.7364 -7.06033 -0.0737765
2230 4 1 -15.7225 -8.0167 -1.43395
2231 4 1 -15.6999 -7.18628 -0.636872
2234 4 1 -16.0706 -5.85009 -0.00232526
2542 4 1 0.607708 -7.86442 -0.332371
2541 4 1 1.5044 -6.98875 -0.339922
2540 4 1 2.44261 -7.57796 -0.106909
2539 4 1 3.21861 -6.71334 -0.401738
2536 4 1 4.75195 -6.31804 -1.88014
2537 4 1 3.73051 -6.84584 -1.97611
2538 4 1 4.15859 -6.38195 -0.941403
2237 4 1 -16.0597 -3.74906 -0.165297
2235 4 1 -16.1117 -4.69823 -0.280797
2535 4 1 4.39645 -5.25827 -2.51841
2534 4 1 4.85144 -4.13305 -2.68974
2502 4 1 -7.41358 -0.119196 -2.04529
2505 4 1 -7.13984 -0.635863 -0.771432
2506 4 1 -5.95946 -0.854868 -1.17082
2507 4 1 -5.02392 -1.57508 -1.60229
2508 4 1 -4.98357 -0.651771 -2.35062
2510 4 1 -3.23245 -0.218373 -2.38717
2509 4 1 -3.96119 -0.926764 -1.71555
2596 4 1 7.17524 -0.277214 -0.341538
1969 4 1 2.08301 -27.3807 1.04001
1970 4 1 0.985134 -27.1817 1.16391
1968 4 1 3.23017 -26.9843 1.01592
2122 4 1 -10.8912 -25.2323 1.34353
2123 4 1 -10.871 -25.3813 0.196783
2126 4 1 -12.4696 -25.8738 0.281782
2124 4 1 -12.0103 -25.6249 0.0031522
2121 4 1 -10.4226 -26.2347 1.08176
2120 4 1 -9.62538 -25.4641 0.763518
2118 4 1 -9.61372 -24.8428 2.1669
2119 4 1 -8.77168 -24.7981 1.33355
2062 4 1 -6.1284 -24.9489 1.57752
2057 4 1 -7.01911 -25.7189 2.40755
2058 4 1 -6.32986 -26.0101 1.45207
2059 4 1 -6.09308 -25.192 2.22496
1977 4 1 -2.76865 -24.8466 2.52933
2063 4 1 -5.05319 -25.1254 1.0199
2064 4 1 -4.09085 -24.808 1.63674
2065 4 1 -2.95095 -24.8794 1.38348
2039 4 1 -4.65809 -25.717 1.98628
2040 4 1 -3.60816 -25.7229 2.65512
1976 4 1 -1.84626 -24.5009 1.88455
1974 4 1 -2.67992 -25.9383 1.1925
1975 4 1 -1.51885 -25.5416 1.37947
1973 4 1 -1.62726 -26.3656 1.72744
2041 4 1 -2.56171 -26.3699 2.67686
1972 4 1 -0.565856 -26.8574 1.31202
1971 4 1 0.372874 -26.1248 1.07323
1957 4 1 4.13111 -24.6232 0.972695
1967 4 1 4.26417 -26.3465 0.697607
1966 4 1 3.21531 -26.505 0.244812
2135 4 1 -12.4083 -22.4912 2.44786
2136 4 1 -11.4775 -23.0078 1.9092
2134 4 1 -12.4322 -21.9114 1.35971
2133 4 1 -11.9 -22.98 1.36812
2132 4 1 -12.6716 -23.7675 0.958156
2060 4 1 -5.88951 -24.0337 2.37856
2066 4 1 -3.33126 -23.8676 1.97251
2067 4 1 -3.23081 -22.703 2.31594
2068 4 1 -4.3592 -23.0617 2.47028
2061 4 1 -5.11485 -24.2029 1.48697
1978 4 1 -2.17896 -23.991 1.82552
1979 4 1 -1.10713 -23.9418 2.46737
1954 4 1 5.35529 -23.8815 0.156928
1953 4 1 5.18338 -22.9665 0.930751
1952 4 1 4.84673 -21.9193 0.507606
1940 4 1 7.91815 -24.2233 2.38478
1941 4 1 7.56337 -23.0452 2.42958
1945 4 1 6.72292 -22.2236 0.830353
1938 4 1 8.70455 -24.0858 2.36903
1943 4 1 8.38564 -21.9068 1.90137
2176 4 1 -14.0984 -18.9169 2.48959
1950 4 1 5.16205 -20.2486 0.932792
1944 4 1 7.41962 -21.463 1.45859
1951 4 1 5.57997 -21.0773 0.179349
2178 4 1 -13.7945 -17.1204 2.25034
2180 4 1 -14.0291 -17.05 1.97455
2173 4 1 -13.5585 -18.3935 2.60971
2179 4 1 -13.2644 -17.8791 1.46219
1785 4 1 10.7084 -16.5139 2.21905
1787 4 1 10.2499 -16.9358 2.08171
1789 4 1 12.1041 -16.8163 2.42818
1788 4 1 11.3381 -16.8915 1.58761
2184 4 1 -12.9828 -15.3736 1.89821
2187 4 1 -12.9534 -13.6563 1.71885
2185 4 1 -13.4592 -15.5627 0.841497
2186 4 1 -12.7002 -14.8649 1.44119
2188 4 1 -13.3095 -14.6818 1.21763
2189 4 1 -12.5977 -14.229 0.319148
1786 4 1 10.0477 -16.094 1.32173
2224 4 1 -17.6857 -11.6339 0.378409
2223 4 1 -16.5884 -11.9089 0.686308
2222 4 1 -17.3779 -11.2038 1.15071
2221 4 1 -18.1226 -11.9503 0.649658
2225 4 1 -17.2702 -10.656 0.82473
2226 4 1 -17.3028 -9.61801 0.0869108
2227 4 1 -16.7305 -10.7618 0.0924455
2245 4 1 -19.9016 -6.41123 2.63367
2544 4 1 -0.809104 -8.03669 1.31508
2543 4 1 -0.464288 -7.93273 0.230418
2545 4 1 0.295757 -7.71108 1.56895
2549 4 1 0.0612683 -5.5856 1.89293
2548 4 1 0.675665 -6.23564 2.67926
2546 4 1 1.18872 -7.84703 2.33474
2242 4 1 -19.2169 -4.72399 1.92239
2239 4 1 -17.7 -4.07295 0.807523
2238 4 1 -16.5699 -4.08267 0.833305
2241 4 1 -18.1232 -4.43314 1.95657
2240 4 1 -17.2102 -4.96164 1.27298
2236 4 1 -15.8195 -4.39461 0.854232
2552 4 1 -1.87372 -3.53404 1.84785
2554 4 1 -1.58912 -2.71683 2.25239
2551 4 1 -0.924726 -3.57772 1.14679
2555 4 1 -1.66227 -3.86971 2.02943
2550 4 1 -0.219296 -4.42587 1.56878
2492 4 1 -7.89157 -0.651011 0.772628
2489 4 1 -5.81225 -0.643281 2.19193
2490 4 1 -6.96415 -1.20605 2.24248
2491 4 1 -7.08787 -1.50242 1.13098
2798 4 1 2.79921 -0.0796223 1.23653
2795 4 1 4.18467 -0.629025 1.36587
2796 4 1 4.06258 -0.0106438 2.34363
2794 4 1 5.25858 -0.796845 1.85935
2595 4 1 7.30921 -0.214721 0.892454
2792 4 1 6.16706 -1.46795 2.11027
2642 4 1 10.5638 -1.70872 2.20148
2597 4 1 8.34175 -0.222167 0.0497499
2641 4 1 10.8139 -0.491029 2.53681
2051 4 1 -5.95058 -28.0415 4.10198
2050 4 1 -6.13209 -28.3121 5.33252
2047 4 1 -4.94973 -27.6054 5.19618
2045 4 1 -4.07416 -27.6505 4.44446
2043 4 1 -3.66883 -27.7537 4.25646
2042 4 1 -3.01273 -27.0789 3.63818
1916 4 1 2.14367 -27.624 4.45662
1915 4 1 2.88811 -27.6871 5.3535
1919 4 1 2.8856 -27.6017 3.74597
1914 4 1 4.03659 -28.0651 5.10067
1924 4 1 5.12222 -26.9669 3.12046
1923 4 1 6.31088 -27.1042 2.98873
2117 4 1 -9.07951 -25.1689 3.24555
2112 4 1 -8.92765 -25.3468 4.82891
2114 4 1 -9.16855 -24.7524 4.89942
2116 4 1 -10.0137 -25.877 3.41509
2115 4 1 -10.1324 -24.9742 4.15619
2055 4 1 -6.92758 -25.986 3.75281
2052 4 1 -6.07609 -26.8151 4.06934
2054 4 1 -5.94988 -26.5589 3.55824
2056 4 1 -6.14467 -25.3882 3.1059
2037 4 1 -4.14956 -24.4586 3.03813
2046 4 1 -4.13633 -26.7012 5.19806
2044 4 1 -3.90746 -26.642 3.69204
2053 4 1 -4.86904 -26.7264 4.05509
2038 4 1 -5.18777 -24.9906 2.81284
2021 4 1 -1.83968 -24.6058 5.14728
1917 4 1 1.24234 -26.9162 4.75664
1918 4 1 2.38861 -26.7887 4.48533
1908 4 1 2.38831 -24.9441 5.22318
1921 4 1 4.46967 -26.155 4.33184
1920 4 1 3.47778 -26.8523 4.45017
1925 4 1 5.34059 -25.8338 3.08357
1909 4 1 2.97059 -26.0792 5.21883
1935 4 1 7.89224 -24.6749 3.93235
1936 4 1 6.82867 -24.5971 3.57285
1937 4 1 7.98905 -24.5965 3.27254
1922 4 1 5.49833 -26.6146 3.81866
1926 4 1 5.60757 -24.6239 3.37822
1860 4 1 10.4732 -24.482 5.2964
1862 4 1 9.77074 -25.249 5.28347
1702 4 10 13.2286 -25.5511 3.0293
1704 4 10 13.2667 -25.5029 3.25455
1705 4 1 12.7411 -24.3705 3.5229
1710 4 1 11.8085 -24.4426 5.11473
1703 4 10 14.0846 -24.7616 2.84166
1708 4 1 13.7063 -24.6017 4.52343
1706 4 1 13.5953 -24.6197 4.39545
2144 4 1 -13.6407 -21.8618 4.58273
2142 4 1 -14.181 -23.1744 4.38954
2141 4 1 -13.5364 -23.7285 3.53389
2143 4 1 -13.0868 -22.6427 3.94658
2138 4 1 -11.3631 -21.7195 3.09239
2137 4 1 -12.0833 -22.6591 2.8727
2139 4 1 -12.006 -22.5647 3.56823
2140 4 1 -12.5022 -23.5102 4.07497
2146 4 1 -13.2071 -22.2952 4.75583
2147 4 1 -12.5699 -23.2 5.22242
2148 4 1 -12.3854 -21.9981 4.99396
2069 4 1 -4.93904 -22.1641 3.16067
2034 4 1 -3.44054 -22.8492 3.44352
2036 4 1 -3.28256 -23.6571 3.47172
2033 4 1 -2.85141 -22.6641 4.48942
2032 4 1 -3.64201 -23.2026 5.10715
2031 4 1 -4.76457 -23.7119 4.95695
2035 4 1 -2.24666 -23.0794 3.55537
1980 4 1 -0.68735 -22.9388 2.88614
1981 4 1 -1.11977 -23.9828 2.91492
1982 4 1 -0.022968 -23.591 3.32966
1983 4 1 0.826189 -23.6011 4.23568
1984 4 1 1.66451 -22.7455 4.19482
1985 4 1 2.19864 -22.0707 4.99711
1989 4 1 0.734418 -21.9751 5.21563
1884 4 1 5.08555 -22.0252 4.93231
1931 4 1 7.36385 -23.0237 3.43855
1927 4 1 6.23539 -23.8359 3.88943
1928 4 1 5.94757 -22.7367 4.02032
1933 4 1 8.04111 -22.5386 4.76611
1934 4 1 7.78805 -23.7146 4.76141
1929 4 1 6.43704 -23.6469 4.51721
1930 4 1 6.89959 -22.5527 4.53567
1942 4 1 8.4109 -22.4148 2.98605
1939 4 1 8.29118 -23.1031 2.8055
1932 4 1 8.42128 -23.187 3.87571
1858 4 1 9.1333 -23.3168 5.34018
1859 4 1 9.78392 -23.9031 4.49591
1707 4 1 13.445 -23.4707 4.55091
1709 4 1 12.8302 -23.9072 4.87269
1711 4 1 12.2392 -23.325 4.81939
2170 4 1 -15.7694 -19.1398 3.36065
2171 4 1 -14.5879 -18.8928 3.36931
2174 4 1 -14.2818 -19.0047 3.35719
2157 4 1 -13.8189 -19.9692 4.60244
2156 4 1 -14.7471 -20.3939 5.21142
2145 4 1 -12.4955 -21.3954 4.67463
2172 4 1 -13.4447 -18.9807 3.64616
2158 4 1 -12.7935 -19.9278 5.1126
2160 4 1 -12.7583 -19.5032 5.11934
2076 4 1 -5.63628 -20.3865 5.14833
2077 4 1 -6.76497 -20.8155 5.07638
2071 4 1 -4.05696 -21.5241 4.22224
2070 4 1 -4.16052 -21.2769 3.00605
2072 4 1 -3.20626 -20.6295 4.35448
2073 4 1 -3.42877 -21.1751 5.35091
1885 4 1 4.93974 -20.8425 5.04149
1808 4 1 9.93847 -18.9605 3.92908
1806 4 1 11.0984 -19.8785 4.63252
1805 4 1 11.3748 -20.8462 3.90227
1803 4 1 11.9326 -20.8969 4.75689
1804 4 1 10.8158 -21.0451 5.00566
1800 4 1 13.4313 -20.1528 4.75488
1725 4 1 11.3257 -19.1252 5.34102
1798 4 1 14.3967 -19.3425 5.06004
2182 4 1 -13.944 -16.6945 3.22375
2169 4 1 -15.3293 -18.4015 4.23731
2168 4 1 -14.9784 -17.4018 4.79432
2175 4 1 -13.9515 -17.8151 3.16123
2177 4 1 -14.5284 -17.8753 2.69548
2163 4 1 -13.9622 -18.4667 5.27974
2166 4 1 -14.7906 -17.608 5.2788
2181 4 1 -13.0294 -17.1786 2.72227
1812 4 1 7.35932 -18.6807 4.44938
1784 4 1 10.0391 -16.5758 3.24689
1809 4 1 10.288 -18.2808 3.03484
1810 4 1 9.39964 -18.0074 3.76668
1811 4 1 8.20014 -18.2328 3.77971
1813 4 1 8.32162 -18.4147 5.0903
1783 4 1 10.8128 -17.2044 3.88288
1807 4 1 11.1223 -18.6875 4.32934
1781 4 1 10.9882 -16.3868 5.24317
1792 4 1 12.1118 -17.7738 3.89746
1790 4 1 12.0192 -16.8088 3.58694
1791 4 1 11.6433 -17.0011 4.68673
1793 4 1 13.2045 -18.2257 3.43524
1797 4 1 14.8605 -18.365 4.52479
1796 4 1 15.247 -17.7402 3.64775
1794 4 1 14.0528 -18.7983 2.76767
1795 4 1 14.2373 -17.6332 3.02752
2183 4 1 -13.7119 -15.6153 2.81104
1782 4 1 10.7492 -15.9893 4.05203
1741 4 1 14.5214 -13.495 5.34033
1757 4 1 11.4564 -10.1174 5.38426
2247 4 1 -20.6155 -5.61466 3.18726
2246 4 1 -19.7258 -6.21383 3.83482
2244 4 1 -19.5911 -5.75949 3.57631
2547 4 1 0.416528 -7.35701 3.06404
2250 4 1 -21.2621 -3.21284 4.02808
2249 4 1 -20.3755 -3.703 3.36947
2243 4 1 -19.7505 -4.72127 3.00353
2248 4 1 -20.9986 -4.63224 3.65976
2553 4 1 -1.55365 -3.61683 3.00087
2556 4 1 -2.09874 -3.94159 3.11052
2557 4 1 -1.79119 -3.12247 3.9976
2789 4 1 5.57467 -2.93732 3.6218
2652 4 1 11.8885 -2.89399 4.73111
2654 4 1 10.971 -2.70747 4.00122
2655 4 1 12.0173 -2.71161 4.58951
2251 4 1 -20.378 -2.30802 4.10218
2253 4 1 -20.9065 -2.08542 4.24962
2254 4 1 -19.8097 -2.48098 4.42611
2252 4 1 -21.0029 -2.58058 3.13383
2559 4 1 -2.12266 -1.51275 4.35709
2558 4 1 -1.25824 -2.31004 4.73223
2563 4 1 -0.724617 -1.27937 4.84938
2562 4 1 -1.72493 -0.635235 4.7417
2568 4 1 1.7975 -0.853278 4.81357
2793 4 1 5.24167 -1.50703 2.91788
2790 4 1 4.82107 -2.3268 2.96158
2570 4 1 2.7405 -0.769792 5.00849
2574 4 1 3.14558 -0.431845 3.1941
2573 4 1 3.50821 -0.676138 4.25308
2572 4 1 2.96052 -1.17018 5.17697
2791 4 1 6.06098 -2.14904 3.07115
2788 4 1 5.46748 -2.25687 4.61863
2767 4 1 7.52895 -0.183724 3.93281
2640 4 1 10.0126 -0.111684 3.39524
2766 4 1 8.53943 -0.37541 3.29877
2769 4 1 8.82651 -1.11899 3.61394
2646 4 1 10.6952 -1.2492 3.49358
2768 4 1 8.75423 -0.0354485 4.05585
2647 4 1 10.3076 -0.644418 4.46408
2648 4 1 9.88989 -1.64784 4.75529
2770 4 1 8.09897 -0.503506 4.35408
2643 4 1 10.5975 -0.855384 3.13183
2645 4 1 11.7717 -1.01722 2.95308
2867 4 1 12.4364 -0.633885 3.87731
2644 4 1 10.946 -2.02508 2.95965
2651 4 1 11.0194 -2.21205 5.22705
2653 4 1 12.0832 -2.19883 3.78042
2656 4 1 13.1158 -2.22261 4.38912
2869 4 1 11.6734 -0.135876 5.06536
2659 4 1 13.6891 -1.02259 3.02211
2658 4 1 14.3874 -0.786095 3.93628
2657 4 1 14.2395 -1.95339 3.96169
2660 4 1 14.6428 -0.323817 2.87528
2049 4 1 -5.51583 -27.2873 5.52114
2048 4 1 -5.15676 -28.2469 6.15487
1912 4 1 2.48338 -27.3241 6.64788
1911 4 1 3.40177 -26.9329 6.02009
1913 4 1 3.4105 -27.548 5.92981
1873 4 1 5.76157 -27.6142 7.07946
2113 4 1 -9.57612 -25.3689 5.77726
2107 4 1 -9.86262 -24.4683 7.24511
2111 4 1 -8.51838 -24.7472 5.78067
2026 4 1 -4.50533 -25.8843 7.58791
2027 4 1 -5.09658 -25.7158 6.51874
2028 4 1 -4.818 -24.6734 6.13591
2025 4 1 -3.52119 -26.3264 8.02402
2020 4 1 -2.74013 -24.2413 5.80408
2024 4 1 -3.69946 -25.5125 7.12432
2023 4 1 -2.76151 -24.8597 6.90432
2017 4 1 -1.01027 -26.0949 6.73123
2019 4 1 -1.65392 -24.8354 5.70312
2018 4 1 -0.695385 -25.6424 5.66154
2016 4 1 -0.749266 -24.9662 6.91735
2015 4 1 -0.361809 -25.9872 7.31484
1910 4 1 2.35385 -26.4111 6.22229
1877 4 1 4.83075 -24.9048 7.91251
1906 4 1 3.07352 -25.88 7.15793
1907 4 1 2.88968 -25.5176 6.09071
1903 4 1 3.58615 -24.3379 7.43954
1905 4 1 2.74876 -24.7339 7.00142
1904 4 1 3.4076 -25.5171 7.66381
1875 4 1 4.70011 -25.5328 6.85262
1878 4 1 4.93939 -24.3026 6.82709
1874 4 1 5.24562 -26.5268 7.3322
1876 4 1 5.7902 -25.3596 7.39482
1864 4 1 10.0746 -26.7099 6.96636
1865 4 1 9.11051 -26.083 7.31545
1861 4 1 9.99212 -24.748 6.33983
1863 4 1 10.2449 -25.766 6.29175
2153 4 1 -13.8689 -23.2337 7.0082
2151 4 1 -14.3993 -22.3237 5.68967
2154 4 1 -14.38 -22.4277 6.19886
2150 4 1 -13.2489 -22.5416 6.02184
2152 4 1 -13.3861 -22.9513 5.92298
2110 4 1 -8.19431 -23.5515 5.52649
2109 4 1 -8.83823 -23.1014 6.38274
2108 4 1 -8.78441 -23.8664 7.22136
2029 4 1 -5.51322 -24.0396 5.56831
2078 4 1 -6.73081 -21.6115 5.95688
2030 4 1 -5.28096 -22.8497 5.65018
2022 4 1 -1.88072 -24.2059 6.30124
1992 4 1 -0.0908558 -23.5319 6.98744
1986 4 1 1.98207 -21.7924 6.15435
1990 4 1 0.459509 -21.6434 6.41001
1987 4 1 1.65428 -22.9535 6.48261
1988 4 1 1.81544 -22.3024 5.46339
1991 4 1 0.680834 -22.7432 6.72024
1993 4 1 0.425854 -24.126 7.88059
1880 4 1 4.23738 -22.7276 6.30083
1879 4 1 4.16704 -23.8752 6.02473
1881 4 1 3.87063 -21.6554 6.64747
1882 4 1 4.96176 -21.8391 6.25492
1902 4 1 2.95892 -23.4241 7.75634
1900 4 1 5.02429 -22.579 7.82333
1901 4 1 4.0547 -23.1843 7.55094
1899 4 1 4.35313 -21.5529 7.98552
1852 4 1 7.1622 -21.6467 6.08109
1853 4 1 8.06423 -22.365 6.33197
1851 4 1 7.10325 -22.0981 7.15869
1849 4 1 5.93374 -23.3434 6.40509
1848 4 1 7.13747 -23.5755 6.28438
1850 4 1 7.04032 -23.1805 6.67645
1847 4 1 6.36958 -23.6914 7.16417
1854 4 1 8.77927 -23.343 6.34335
1855 4 1 8.90564 -22.9057 7.47157
1856 4 1 9.63519 -23.7921 7.5861
1857 4 1 9.19868 -23.8395 6.45354
1712 4 1 12.0905 -22.7393 5.87966
1713 4 1 11.159 -22.6395 6.64095
1714 4 1 11.9966 -22.2912 7.3664
2155 4 1 -14.4319 -21.2224 5.88231
2162 4 1 -13.6868 -19.4222 5.93099
2164 4 1 -14.108 -19.3036 6.06472
2149 4 1 -12.8802 -21.3969 5.90625
2161 4 1 -12.8974 -20.4213 5.81182
2159 4 1 -12.4071 -19.6677 6.24389
2075 4 1 -5.56068 -21.0965 6.11736
2079 4 1 -7.04671 -21.0682 7.02674
2074 4 1 -4.62903 -20.9526 5.44464
1890 4 1 2.04902 -20.0745 6.32599
1891 4 1 1.20495 -19.706 7.09375
1888 4 1 2.32604 -20.5094 6.8379
1893 4 1 2.0661 -18.9474 7.00542
1886 4 1 4.14179 -20.149 5.5575
1889 4 1 3.16965 -19.6944 6.33586
1887 4 1 3.41344 -20.0426 6.49534
1895 4 1 2.72331 -19.1302 8.05555
1883 4 1 5.41227 -21.1113 5.52683
1814 4 1 7.83482 -19.2409 5.86638
1816 4 1 8.54398 -18.9691 6.23913
1802 4 1 12.5555 -21.2993 5.63864
1801 4 1 12.8529 -20.1552 5.76961
1724 4 1 11.9202 -19.7575 6.13387
1722 4 1 11.5891 -19.622 5.73312
1720 4 1 12.5431 -20.7178 7.55831
1721 4 1 12.1042 -20.2939 6.53601
1799 4 1 13.8102 -19.9725 5.91496
1719 4 1 13.4765 -20.0977 7.21377
2165 4 1 -13.9208 -18.3164 5.41872
2167 4 1 -15.1337 -16.5565 5.53882
1894 4 1 2.10682 -18.1155 7.89786
1892 4 1 0.938464 -18.5459 6.7489
1815 4 1 7.55829 -18.715 6.9531
1779 4 1 10.2986 -17.1868 6.50767
1817 4 1 8.83138 -18.5756 7.38794
1819 4 1 9.01262 -18.6963 7.67303
1780 4 1 11.1993 -16.3696 6.46794
1778 4 1 11.1321 -16.6356 5.93246
1727 4 1 11.5514 -17.547 6.59703
1723 4 1 12.2888 -18.6928 5.7711
1729 4 1 11.7546 -17.3025 6.38996
1728 4 1 12.4649 -17.2507 7.3051
1726 4 1 11.9383 -18.6293 6.14897
1730 4 1 11.5052 -17.911 7.45733
1731 4 1 12.464 -17.2329 7.23425
1732 4 1 13.4642 -16.6242 7.5549
1774 4 1 12.5153 -15.8479 7.70949
1776 4 1 11.723 -15.4026 7.56642
1777 4 1 12.0185 -16.0473 6.56708
1775 4 1 12.6281 -14.6786 7.43665
1734 4 1 14.9261 -16.0507 6.77553
1736 4 1 13.8979 -15.2885 6.7491
1733 4 1 14.1948 -15.6122 7.60457
1735 4 1 14.8082 -15.0193 7.39768
1737 4 1 14.9421 -14.8567 6.28529
1738 4 1 15.4021 -14.4537 7.31837
1739 4 1 16.1404 -14.93 6.53905
1740 4 1 15.172 -14.3844 5.94744
1760 4 1 12.0169 -11.0639 6.38592
1746 4 1 13.3632 -11.3433 6.1945
1763 4 1 11.6654 -10.8372 7.51676
1762 4 1 12.7838 -11.2044 7.54458
1743 4 1 14.6984 -12.4608 6.84552
1742 4 1 13.9203 -13.1652 6.25197
1744 4 1 14.2727 -11.2928 6.47716
1747 4 1 14.4866 -11.0767 6.02949
1758 4 1 12.3738 -10.5109 6.17454
1754 4 1 11.5399 -8.43661 5.55866
1761 4 1 11.7233 -10.6535 7.48535
1759 4 1 11.1765 -10.3154 6.10002
1755 4 1 12.0697 -9.17811 6.29113
1756 4 1 10.9024 -9.54272 6.29681
1752 4 1 13.4101 -8.87795 6.82441
1753 4 1 12.3785 -8.94619 6.26487
1745 4 1 13.5733 -10.4919 7.0496
1748 4 1 13.7304 -10.2053 6.21891
1751 4 1 14.0595 -8.94174 5.78759
1750 4 1 13.9804 -10.1191 5.87891
1749 4 1 13.8998 -9.06283 6.38565
2265 4 1 -17.2095 -3.09809 8.01879
2787 4 1 4.99621 -2.77006 5.65117
2784 4 1 6.94374 -2.94762 5.52354
2785 4 1 5.95101 -3.38517 5.85366
2780 4 1 7.66206 -3.18049 6.74801
2779 4 1 7.96155 -3.19734 7.8945
2255 4 1 -20.1019 -2.33207 5.57569
2256 4 1 -19.5617 -1.73208 6.53221
2257 4 3 -19.0667 -1.74677 7.61835
2261 4 1 -17.5847 -1.66896 7.90601
2262 4 1 -18.3517 -1.6359 6.99551
2263 4 1 -17.5416 -1.8445 7.91592
2561 4 1 -1.33803 -0.694655 5.94055
2560 4 1 -1.99011 -1.63378 5.50622
2564 4 1 -0.913323 -2.08882 5.72703
2565 4 1 -0.575236 -2.17064 6.78812
2566 4 1 -0.0590835 -1.48598 6.02338
2571 4 1 2.24591 -0.936266 6.10389
2569 4 1 2.00478 -0.310356 5.85123
2567 4 1 1.061 -1.21107 5.73051
2773 4 1 7.22083 -0.286179 7.20605
2781 4 1 7.70093 -2.01976 6.404
2786 4 1 6.00489 -2.18741 6.08117
2782 4 1 6.8613 -1.40421 5.79073
2783 4 1 7.36073 -2.27233 6.47311
2778 4 1 7.06613 -2.347 7.62586
2771 4 1 7.82219 -0.311632 5.4934
2752 4 1 10.8227 -0.105976 7.21048
2649 4 1 10.9 -1.95049 5.39633
2650 4 1 11.6384 -2.6864 6.10929
2870 4 1 12.7842 -0.407007 5.46204
2872 4 1 14.6626 -0.445315 5.74257
2877 4 1 15.7542 -1.08643 7.62084
2876 4 1 16.1375 -1.24215 6.47068
2875 4 1 15.5185 -0.147447 6.57937
2873 4 1 15.8176 -0.282971 5.57323
2878 4 1 16.7885 -0.813478 7.07061
2881 4 1 18.2462 -0.703921 7.11095
2879 4 1 16.9538 -0.101179 7.97784
2883 4 1 20.1338 -0.414677 5.71756
2882 4 1 19.376 -0.756697 6.61637
1872 4 1 5.9653 -27.4161 8.24378
2105 4 1 -9.80344 -24.4993 9.46838
2013 4 1 -1.62143 -26.0749 9.17006
2014 4 1 -0.878667 -25.5285 8.32437
2012 4 1 -1.17148 -24.9416 9.03624
2010 4 1 -2.12059 -24.7968 9.40778
1871 4 1 5.80338 -26.3794 8.88867
1870 4 1 7.05064 -26.5559 9.06379
1867 4 1 7.82572 -25.8767 9.06497
1869 4 1 6.98153 -25.581 9.7956
1868 4 1 6.66829 -26.082 8.78418
1866 4 1 8.31239 -26.4228 8.21135
2104 4 1 -10.8528 -24.126 9.7688
2103 4 1 -9.98715 -23.3352 9.93752
2106 4 1 -10.1094 -24.1322 8.35707
2081 4 1 -7.2114 -22.4187 8.83122
2082 4 1 -6.50348 -23.346 8.402
2096 4 1 -5.58516 -22.3126 9.55054
2083 4 1 -6.78973 -22.5736 9.24341
2084 4 1 -6.27441 -21.6957 9.88081
2099 4 1 -7.24538 -22.8523 10.5842
2097 4 1 -5.77406 -23.08 10.4133
2095 4 1 -5.70916 -22.3803 8.32518
2089 4 1 -4.02765 -22.553 10.1947
2094 4 1 -4.68559 -22.6969 8.86001
2093 4 1 -3.51617 -22.5863 9.16466
2092 4 1 -4.45618 -23.1543 9.71985
2090 4 1 -3.08848 -22.644 9.45562
2007 4 1 -2.96224 -23.1198 10.2857
2091 4 1 -3.64899 -23.6948 9.08309
2011 4 1 -1.1879 -24.0406 9.72106
2009 4 1 -1.33115 -23.9864 9.89277
2008 4 1 -2.10132 -23.141 9.53292
2000 4 1 -0.173518 -21.6283 10.729
2002 4 1 -0.517175 -21.9495 10.6074
1994 4 1 1.52318 -23.7427 8.11892
1996 4 1 1.4923 -22.4188 9.02338
1995 4 1 1.33129 -23.5911 9.22714
1998 4 1 1.82824 -22.4387 9.80504
1997 4 1 2.47463 -23.1369 9.13598
1999 4 1 0.70543 -22.1485 10.1139
1846 4 1 6.92419 -23.4983 8.29585
1845 4 1 7.14929 -23.5156 9.47519
1843 4 1 7.86181 -22.642 10.1528
1844 4 1 8.16626 -23.7297 10.0099
1842 4 1 8.27084 -23.4204 9.42555
1841 4 1 8.85291 -22.4176 9.55951
1837 4 1 10.6373 -21.915 9.39312
1838 4 1 9.765 -22.3936 8.83717
1831 4 1 10.714 -24.1419 10.2776
1830 4 1 9.59142 -23.9876 10.6853
1832 4 1 9.77716 -24.0258 9.53785
1835 4 1 11.2679 -23.1427 10.5322
1836 4 1 11.2747 -22.9421 9.33789
1715 4 1 12.0257 -21.6568 8.41181
1834 4 1 11.0722 -22.9065 9.36633
1833 4 1 10.8447 -23.7767 10.1804
2080 4 1 -6.95032 -21.3358 8.2585
2085 4 1 -5.61156 -20.8312 10.4069
1896 4 1 3.60523 -19.7783 8.57257
1898 4 1 4.10571 -20.6157 8.83998
1897 4 1 3.66066 -19.8794 9.76574
1822 4 1 6.98015 -20.4388 9.56075
1823 4 1 6.93572 -21.3392 10.34
1821 4 1 8.00843 -19.7395 9.44074
1840 4 1 9.2244 -21.4043 10.1153
1839 4 1 9.48538 -21.2445 8.88962
1820 4 1 8.68932 -19.421 8.56698
1716 4 1 12.0331 -20.4391 8.37041
1718 4 1 13.1701 -19.4255 8.10901
1717 4 1 12.2513 -19.4044 8.92403
1818 4 1 8.06551 -18.1183 8.10015
1772 4 1 12.4863 -15.1429 9.05847
1773 4 1 11.8247 -15.9899 8.7217
1771 4 1 12.7285 -14.9103 10.2438
1768 4 1 13.1368 -14.2937 9.53415
1770 4 1 13.1635 -14.0241 9.52275
1769 4 1 14.1882 -14.6603 9.16148
1764 4 1 11.8862 -11.3354 8.50935
1765 4 1 12.7103 -12.1536 8.2513
1766 4 1 12.7648 -12.2369 9.49374
1767 4 1 12.2807 -13.3883 9.54313
2266 4 1 -16.3823 -2.91937 8.8366
2267 4 1 -15.7894 -3.62371 9.66732
2268 4 1 -14.9775 -3.0007 8.90432
2270 4 1 -14.4948 -3.66041 9.88484
2274 4 1 -13.0767 -3.12823 10.5238
2259 4 1 -19.104 -0.51079 8.1024
2258 4 1 -19.2945 -1.5659 8.7985
2264 4 1 -18.2167 -2.6083 8.51321
2260 4 1 -18.6541 -1.62179 8.33511
2269 4 1 -14.994 -2.63106 10.1178
2271 4 1 -14.1396 -2.53361 9.84446
2273 4 1 -13.8951 -2.66918 9.84866
2272 4 1 -13.4999 -1.57366 9.73504
2275 4 1 -12.8678 -1.9412 10.5283
2776 4 1 7.34799 -1.33332 8.97185
2777 4 1 7.93105 -2.29872 8.37069
2775 4 1 7.27353 -0.202256 8.7516
2751 4 1 11.2197 -0.747233 8.179
2101 4 1 -8.85763 -23.6285 10.9111
2102 4 1 -9.98527 -23.5608 11.1091
2100 4 1 -8.29392 -22.5397 11.0179
2098 4 1 -6.41037 -23.1527 11.4045
2087 4 1 -4.69883 -22.2706 11.1576
2088 4 1 -4.13489 -23.3835 11.0183
2006 4 1 -3.12156 -22.1268 11.0254
2004 4 1 -2.70138 -22.04 10.9978
2005 4 1 -2.58535 -21.9876 12.129
2003 4 1 -1.61094 -22.3275 10.847
2001 4 1 0.229402 -22.5498 11.3251
1825 4 1 7.12544 -22.1186 12.1626
1824 4 1 7.5608 -22.0542 11.0465
1828 4 1 7.91054 -22.8418 11.9289
1827 4 1 7.13491 -21.9467 12.2343
1829 4 1 8.7836 -23.1785 11.0821
2086 4 1 -5.15326 -21.1805 11.4858
1826 4 1 7.66317 -21.1079 12.7822
2278 4 1 -13.8812 -1.37518 11.9975
2279 4 1 -13.6198 -0.798799 13.0444
2277 4 1 -13.0767 -1.66341 12.7271
2276 4 1 -12.7655 -1.46956 11.6082
2289 4 1 -15.1522 -0.227631 15.9736
2281 4 1 -13.9016 -2.00376 13.9181
2282 4 1 -13.6069 -2.414 14.9476
2280 4 1 -14.027 -0.889079 14.2128
2283 4 1 -13.078 -1.43889 15.3628
2286 4 1 -13.6552 -1.5156 16.4389
2288 4 1 -15.7848 -1.09099 16.4736
2284 4 1 -13.6136 -1.43597 16.5109
2287 4 1 -14.7481 -1.6039 16.8639
2285 4 1 -13.0238 -2.10494 17.3375
3581 4 1 -3.91913 0.403 -8.59207
3578 4 1 -4.30664 2.2121 -8.65945
3576 4 1 -2.84331 2.30874 -8.89904
3580 4 1 -4.81312 1.23229 -8.5603
3570 4 1 -3.6525 3.48696 -8.40427
3577 4 1 -3.69842 2.90742 -9.5264
3574 4 1 -1.93357 3.34227 -8.69375
3572 4 1 -1.85551 3.16552 -8.51374
3573 4 1 -2.07573 4.369 -8.19548
3571 4 1 -2.69172 3.94336 -8.84721
3579 4 1 -5.18977 2.05834 -7.77799
3575 4 1 -1.99313 2.38647 -8.00234
3569 4 1 -3.07136 3.50692 -7.35352
3567 4 1 -0.982641 3.40532 -6.28369
3568 4 1 -2.16534 3.20883 -6.67228
3565 4 1 -2.5217 4.70102 -5.94583
3566 4 1 -1.99658 3.95692 -6.59715
2513 4 1 -3.0442 0.445986 -3.42218
2516 4 1 -2.83734 0.337352 -5.30016
3560 4 1 -2.49364 2.61039 -4.31075
2514 4 1 -2.59226 0.338405 -4.59289
2526 4 1 0.605543 0.0875608 -4.45298
3563 4 1 -2.89876 4.68162 -4.26299
3562 4 1 -3.26813 3.59848 -4.67454
3559 4 1 -2.72699 2.90044 -3.12952
3564 4 1 -2.27147 4.03007 -5.08265
3561 4 1 -2.40348 3.05974 -5.31131
3336 4 1 10.2935 8.07282 -3.64449
3338 4 1 9.53424 8.06828 -3.06083
3335 4 1 11.2638 7.48326 -3.05928
3339 4 1 9.3381 8.84379 -3.95049
3340 4 1 9.68857 9.15966 -2.78461
3342 4 1 9.13303 9.45181 -2.95233
3333 4 1 12.4495 9.50864 -3.00706
3334 4 1 11.6106 8.6363 -3.02156
3350 4 1 5.8914 13.3223 -3.08062
3378 4 1 10.1968 13.421 -4.93772
3379 4 1 10.4306 12.3055 -5.33286
3381 4 1 10.0322 11.703 -3.59124
3377 4 1 9.78197 12.5843 -4.21833
3376 4 1 9.57274 13.1684 -3.20703
3380 4 1 10.8783 11.5136 -4.45906
3349 4 1 6.78275 14.0919 -2.90998
3375 4 1 9.57549 14.2497 -2.78954
3367 4 1 8.54539 16.0816 -2.92913
3366 4 1 8.51631 17.2614 -2.89482
2503 4 1 -8.45556 0.472915 -2.15107
2500 4 1 -7.55374 0.436359 -0.104427
2498 4 1 -7.17011 2.29624 -1.18124
2499 4 1 -7.83986 1.56548 -0.45659
2497 4 1 -7.12588 1.85268 -0.119202
2501 4 1 -7.9944 0.442382 -1.23859
2496 4 1 -6.43883 1.43562 -1.10105
2504 4 1 -7.91402 0.232303 -1.14002
2495 4 1 -6.21352 1.07928 -0.0507191
2511 4 1 -2.67696 0.764489 -2.57676
2608 4 1 10.4157 1.68104 -0.885755
2604 4 1 10.7526 1.93009 -2.02867
2600 4 1 9.05425 2.02952 -0.532383
2607 4 1 9.78181 2.51585 -0.196295
2601 4 1 8.99982 1.1997 -1.47839
2602 4 1 9.37093 0.51969 -2.35589
2603 4 1 9.65955 1.71064 -2.33024
2605 4 1 10.3257 1.87204 -0.919182
2479 4 1 -8.49563 3.27913 -0.872253
2480 4 1 -7.77682 4.15626 -0.511403
3558 4 1 -3.74249 3.31023 -2.47845
3557 4 1 -3.05608 4.00255 -1.80872
3556 4 1 -3.68498 5.0665 -1.96683
2611 4 1 12.2522 4.02241 -0.019167
2606 4 1 10.8249 2.95544 -0.510177
2612 4 1 13.2758 3.47727 -0.515067
2615 4 1 15.2544 3.77175 -1.05944
2619 4 1 15.4754 5.31027 -0.507878
2616 4 1 15.8944 3.58737 -0.0920187
2614 4 1 14.4065 4.51603 -0.443968
2617 4 1 16.3128 3.44819 -1.19293
2618 4 1 16.1875 4.39836 -0.594121
3555 4 1 -3.00323 6.01137 -1.47008
3553 4 1 -2.7595 6.46991 -0.615234
3552 4 1 -3.03335 7.73038 -0.689837
3554 4 1 -2.54981 7.04447 -1.72317
3322 4 1 13.6919 7.3696 -0.416786
2620 4 1 15.7357 6.30837 -0.0282438
3337 4 1 10.5335 8.40129 -2.47369
3344 4 1 8.35164 10.118 -2.44103
3341 4 1 8.83465 8.65514 -2.10166
3343 4 1 8.27069 8.90436 -2.25145
3330 4 1 11.9171 9.42163 -0.45937
3329 4 1 11.7008 10.6149 -0.498637
3331 4 1 11.0627 9.5291 -1.37347
3332 4 1 12.1837 9.45989 -1.85636
3321 4 1 14.5193 8.26943 -0.633589
3347 4 1 6.90106 13.0586 -2.03034
3346 4 1 7.53276 12.1138 -2.22401
3382 4 1 10.3238 11.5025 -2.47925
3383 4 1 9.91732 12.6491 -2.29751
3345 4 1 8.08014 11.1383 -1.74445
3385 4 1 9.31106 12.0466 -1.95075
3386 4 1 10.2688 12.5407 -2.41077
3384 4 1 10.3283 11.5222 -2.19181
3388 4 1 9.99709 12.801 -0.216402
3387 4 1 10.4601 12.6836 -1.27588
3355 4 1 3.318 15.6135 -1.09687
3353 4 1 4.39926 15.3301 -2.08633
3352 4 1 5.10728 14.5018 -1.56383
3351 4 1 5.20129 13.4742 -2.11186
3354 4 1 4.25679 14.8946 -0.960957
3348 4 1 5.89516 13.5732 -2.27058
3369 4 1 7.4575 14.9987 -1.28594
3368 4 1 8.36385 15.38 -2.01813
3373 4 1 9.11422 13.5669 -0.785504
3374 4 1 9.76081 14.1407 -1.6805
3371 4 1 8.38189 15.1519 -2.11651
3370 4 1 8.32933 15.7543 -1.17522
3372 4 1 9.19285 14.5387 -1.39541
3357 4 1 4.58812 17.3807 -1.11227
3356 4 1 3.62143 16.6934 -0.819614
3364 4 1 7.71607 18.8286 -1.48273
3361 4 1 5.56947 18.7335 -2.49707
3358 4 1 5.72024 17.4417 -1.40621
3359 4 1 6.82479 17.9924 -1.30471
3365 4 1 8.1558 18.3044 -2.4831
3363 4 1 6.8724 19.4017 -2.10887
3362 4 1 5.87117 19.4279 -1.57812
3360 4 1 6.56579 19.0863 -1.90237
2493 4 1 -8.10039 0.517212 1.15641
2488 4 1 -5.51396 0.560329 2.14329
2494 4 1 -7.18451 1.16509 0.659755
2484 4 1 -5.83534 2.50566 2.04703
2485 4 1 -5.16745 1.78144 1.37593
2487 4 1 -4.90027 1.57009 2.11379
2486 4 1 -4.3993 2.62707 1.80504
2806 4 1 1.18115 0.243837 1.99864
2804 4 1 1.25688 1.82916 2.38045
2803 4 1 0.692328 2.62948 1.77022
2805 4 1 0.519694 1.24792 1.69378
2801 4 1 2.21947 1.73753 1.76199
2807 4 1 1.53886 1.2047 2.63201
2800 4 1 3.30583 1.42042 1.20188
2589 4 1 4.97863 0.369701 2.2
2588 4 1 4.54836 1.21273 1.383
2797 4 1 2.90128 0.476902 2.25035
2799 4 1 3.01096 0.745749 2.07835
2587 4 1 4.19764 1.53802 2.50352
2592 4 1 6.08774 1.71477 1.51362
2591 4 1 5.51766 1.53548 2.49313
2593 4 1 7.1238 1.76863 0.95154
2594 4 1 6.63237 0.729349 1.30637
2609 4 1 10.6088 2.34689 0.0972103
2599 4 1 8.49481 1.18899 0.0544752
2598 4 1 9.1645 0.475661 0.672417
2864 4 1 11.8779 1.2517 1.98089
2862 4 1 12.2639 0.99358 0.955061
2861 4 1 12.5203 1.35943 2.04718
2858 4 1 11.8011 2.25531 2.65343
2863 4 1 11.3162 1.63084 0.99389
2663 4 1 13.4159 1.1096 2.61762
2662 4 1 14.5646 1.48544 2.48827
2661 4 1 14.4445 0.506606 1.95928
2478 4 1 -8.47348 3.95063 0.137872
2483 4 1 -6.80897 2.84033 2.49874
2482 4 1 -7.29265 3.50192 1.54697
2469 4 1 -6.98821 4.17002 2.38239
2477 4 1 -8.07522 4.62956 1.07322
2481 4 1 -7.31143 3.38144 0.343332
2476 4 1 -7.18459 5.12034 0.321129
2802 4 1 1.81067 2.74067 1.27885
2810 4 1 0.0332258 3.15957 2.43735
2839 4 1 6.07638 3.06562 2.14219
2843 4 1 5.67794 4.93867 1.48236
2840 4 1 7.26868 2.95625 2.43284
2841 4 1 7.28402 4.16096 2.67532
2842 4 1 6.87756 4.56838 1.57432
2845 4 1 7.06367 5.31461 2.22277
2854 4 1 9.27378 5.34103 1.40347
2853 4 1 8.20579 4.98086 1.56959
2855 4 1 9.57456 4.62957 2.26856
2852 4 1 9.31271 5.09973 1.95973
2849 4 1 9.20702 5.05523 0.194564
2850 4 1 10.3123 4.97433 0.531938
2857 4 1 10.9974 3.19709 2.51649
2624 4 1 13.4232 4.55965 1.61846
2610 4 1 11.3591 3.32042 0.370434
2623 4 1 14.276 4.79715 0.807244
2613 4 1 14.0909 3.55958 0.238512
2472 4 1 -8.89627 5.50982 1.42596
2473 4 1 -8.36827 5.60127 0.439657
2475 4 1 -6.0086 5.4976 0.0950877
2471 4 1 -7.92226 5.39258 2.09623
2474 4 1 -7.17679 5.44631 0.00544453
3547 4 1 -2.10879 7.04423 0.985454
3548 4 1 -2.50268 7.91809 1.71074
3546 4 1 -2.18624 7.90837 1.86538
3550 4 1 -1.96834 7.22347 1.03987
3543 4 1 0.391259 7.90075 0.434489
3544 4 1 0.170651 7.95613 1.60519
2844 4 1 6.61526 5.52367 1.11015
2847 4 1 7.89112 6.45004 1.0987
2846 4 1 7.93655 6.15717 2.21701
2848 4 1 8.97282 6.10452 0.779833
2851 4 1 10.4909 5.46601 1.57375
2628 4 1 12.3565 5.73381 2.40873
3518 4 1 11.1047 8.05085 2.22742
3325 4 1 12.2915 7.45784 1.14681
3324 4 1 12.3836 6.34326 0.766764
3323 4 1 12.7959 7.34945 0.239529
2622 4 1 13.8837 5.67244 0.188357
3320 4 1 14.099 7.66188 0.295688
3319 4 1 14.9776 7.53903 1.1283
3318 4 1 15.6198 7.77598 2.04902
2621 4 1 14.6983 6.31275 0.680534
3549 4 1 -2.65514 8.17122 0.545866
3551 4 1 -2.50655 8.081 0.33583
3545 4 1 -1.00545 8.17767 1.8064
3541 4 1 0.989168 9.8191 0.904124
3542 4 1 0.638084 9.02436 0.0503972
3540 4 1 2.08731 9.85375 1.03801
3538 4 1 2.88238 10.5781 0.339246
3536 4 1 3.52319 10.5741 1.3447
3530 4 1 6.80131 9.99377 0.824698
3532 4 1 6.52114 10.6903 1.60737
3529 4 1 6.75002 10.6748 1.83789
3521 4 1 10.0278 8.57885 1.66012
3520 4 1 9.2652 9.4543 1.80051
3523 4 1 9.52176 10.5617 0.393439
3522 4 1 9.86206 9.6017 0.952933
3519 4 1 10.3382 8.85667 1.62596
3328 4 1 12.6257 10.6832 0.277622
3327 4 1 12.2048 9.55507 0.267183
3326 4 1 12.2284 8.35323 0.301669
3311 4 1 15.4422 10.242 2.37879
3310 4 1 16.3039 10.4219 1.54353
3309 4 1 17.3959 9.95263 1.43495
3312 4 1 16.5591 10.007 2.10707
3313 4 1 16.4728 8.97079 1.6647
2911 4 1 21.3651 8.34847 2.43941
3539 4 1 1.79519 10.9402 0.701994
3229 4 1 2.88682 13.0163 1.89384
3228 4 1 2.81566 13.3048 0.819641
3227 4 1 2.90925 12.6141 1.78093
3225 4 1 4.72107 12.4071 2.12204
3535 4 1 3.81075 11.2032 0.392389
3226 4 1 3.79288 13.02 2.45597
3534 4 1 4.93165 11.4207 0.27209
3537 4 1 3.47199 11.6014 0.645786
3533 4 1 5.69654 11.5378 1.22541
3527 4 1 7.91361 11.1164 1.77567
3531 4 1 6.74579 11.1267 0.551692
3525 4 1 8.30436 11.4297 1.05067
3524 4 1 9.46309 11.4557 1.24762
3401 4 1 9.43486 13.2857 2.00611
3526 4 1 9.12066 11.2191 1.93649
3400 4 1 10.6104 13.3388 2.13984
3389 4 1 10.8159 12.694 0.683076
3393 4 1 11.2316 12.0843 2.3298
3392 4 1 12.1036 11.3144 2.10336
3391 4 1 12.4413 11.9542 1.18042
3390 4 1 11.6663 12.0271 0.35063
3296 4 1 15.0764 12.9 2.33363
3308 4 1 17.8492 10.801 2.04021
3306 4 1 16.8631 11.648 2.31951
3305 4 1 17.825 11.3242 1.81809
3232 4 1 1.56045 14.6857 2.38528
3231 4 1 2.51068 14.531 1.72988
3234 4 1 1.27605 14.2006 2.22422
3230 4 1 1.8281 13.5111 1.52568
3402 4 1 8.9784 14.4248 2.05988
3404 4 1 9.26358 15.2438 1.57261
3403 4 1 8.86397 14.2859 0.854999
3294 4 1 14.4098 13.7793 2.05769
3405 4 1 8.67395 16.2815 1.81338
3463 4 1 13.1902 21.2587 1.75951
3459 4 1 11.4428 20.8996 0.983908
3455 4 1 9.73969 23.5332 2.33263
3453 4 1 9.95173 23.3851 1.97779
3457 4 1 10.4499 22.4286 1.73698
3456 4 1 10.9755 23.3428 2.45245
3458 4 1 11.3711 22.0295 1.17345
3464 4 1 12.1971 21.649 2.21436
3460 4 1 11.2991 21.9148 0.293886
3461 4 1 12.4458 22.2932 0.273765
3462 4 1 13.4688 21.8343 0.751161
3454 4 1 10.5955 24.3195 2.33447
2808 4 1 0.859175 1.69323 3.54182
2578 4 1 4.17513 1.64847 4.42323
2575 4 1 2.86077 0.71292 3.41641
2577 4 1 3.21884 1.06692 4.58796
2576 4 1 3.99624 0.685075 3.86216
2579 4 1 4.44232 0.797514 5.15949
2584 4 1 5.10015 2.40927 4.10684
2585 4 1 4.51122 1.72637 3.29496
2586 4 1 4.57427 0.527363 3.01984
2581 4 1 5.02694 2.31222 4.58074
2590 4 1 5.67047 0.627905 3.18665
2580 4 1 5.39871 1.56221 5.37552
2583 4 1 5.55519 2.47804 5.19987
2763 4 1 9.2381 1.0972 4.28578
2639 4 1 10.2465 0.317677 4.51736
2760 4 1 8.86337 2.38674 3.54459
2762 4 1 8.60087 1.65979 3.39543
2761 4 1 8.38766 1.71564 4.52587
2757 4 1 9.46738 2.676 3.71743
2764 4 1 8.22268 1.35491 4.75389
2765 4 1 8.67819 0.636994 3.95611
2638 4 1 10.8509 1.41166 4.33247
2865 4 1 12.5255 0.674458 2.74491
2859 4 1 12.0643 1.4417 3.45659
2860 4 1 12.5224 2.36259 2.73162
2868 4 1 12.1826 0.428436 4.18707
2637 4 1 11.3569 2.48917 4.00679
2866 4 1 13.2719 0.183982 3.45363
2664 4 1 14.0265 2.13025 2.95945
2666 4 1 13.9416 2.38105 3.28101
2665 4 1 14.1732 1.32475 3.87503
2886 4 1 20.6407 1.31389 5.36048
2888 4 1 21.2483 0.698936 5.12959
2890 4 1 21.5296 1.79103 5.18979
2887 4 1 21.535 1.87098 4.75721
2468 4 1 -7.36447 3.45734 3.29015
2467 4 1 -6.99229 2.69779 4.12032
2466 4 1 -6.41089 3.3511 4.9683
2470 4 1 -7.25733 5.06537 3.09242
2465 4 1 -5.24245 3.44705 5.29925
2464 4 1 -5.22467 4.4077 4.65685
2814 4 1 -2.95169 4.2864 3.44357
2815 4 1 -3.94337 4.83654 3.76897
2811 4 1 -0.531346 3.72911 3.37369
2813 4 1 -2.53325 3.22323 3.13194
2812 4 1 -1.66783 3.91817 3.49088
2820 4 1 -2.34053 4.48841 4.37784
2821 4 1 -2.35158 3.68203 5.30405
2809 4 1 0.501131 2.857 3.50455
2838 4 1 5.02827 3.11056 2.88836
2836 4 1 4.36528 3.69134 5.19914
2837 4 1 4.86845 3.51047 4.05167
2758 4 1 8.97556 3.84364 3.54163
2856 4 1 9.8944 3.55111 2.76308
2759 4 1 8.94385 3.07909 4.46598
2756 4 1 9.29403 2.7877 4.89963
2633 4 1 10.7221 4.61998 4.64871
2632 4 1 9.76608 4.70937 3.93308
2626 4 1 12.3995 5.08432 2.84745
2625 4 1 13.2896 4.25722 2.82252
2636 4 1 11.9501 3.49912 4.0083
2635 4 1 11.93 3.66978 5.19176
2634 4 1 10.8787 3.36163 4.65733
2631 4 1 10.9133 4.49571 4.39984
2630 4 1 10.8115 4.32668 3.25577
2629 4 1 11.507 5.30437 3.16729
2667 4 1 13.6455 3.2561 4.06967
2669 4 1 14.9697 3.88113 4.63633
2668 4 1 14.2885 4.11267 3.6218
2892 4 1 20.9182 3.65375 4.35447
2891 4 1 21.2949 3.02098 5.26177
2894 4 1 22.6891 4.74494 5.03675
2893 4 1 21.6836 4.51518 4.36834
2896 4 1 22.9589 5.19803 4.56987
2897 4 1 24.0214 4.61415 4.60053
2463 4 1 -4.80071 5.53509 4.9518
2816 4 1 -4.05147 6.0636 3.73807
2817 4 1 -3.11258 6.25603 4.54596
2819 4 1 -2.78636 5.67369 4.50603
3275 4 1 10.7518 6.37223 4.0863
3271 4 1 9.58401 7.87731 3.12942
3272 4 1 10.1811 7.04388 3.78395
3276 4 1 9.89955 6.75606 4.87786
3270 4 1 9.35145 7.47332 4.19797
3269 4 1 10.0246 7.69107 5.19816
2627 4 1 12.8463 5.88553 3.55808
3273 4 1 11.2832 7.17179 4.27575
3274 4 1 11.2735 6.9093 3.18765
3513 4 1 12.4521 7.88753 4.2373
3512 4 1 12.034 7.22222 5.22155
3510 4 1 12.4069 6.60409 5.33016
3277 4 1 10.9305 6.9762 5.36554
3316 4 1 16.0482 8.06335 4.09643
3317 4 1 15.5058 7.3835 3.20527
2898 4 1 24.6368 5.66069 4.87191
3528 4 1 7.42686 10.7306 2.84587
3515 4 1 10.3 8.82214 3.82667
3267 4 1 9.64672 9.13869 5.03874
3516 4 1 11.5112 8.9108 4.09658
3517 4 1 11.6538 8.84826 2.96839
3505 4 1 12.5939 9.40864 4.6445
3268 4 1 10.7767 8.66314 5.22992
3514 4 1 11.3815 8.36787 4.1015
3504 4 1 13.4511 10.12 4.1524
3501 4 1 14.2895 9.99967 4.17285
3315 4 1 15.4337 8.36331 3.05676
3503 4 1 13.7706 10.075 3.07089
3314 4 1 16.0465 9.37761 2.74742
2700 4 1 14.3404 8.98304 4.74232
2699 4 1 13.9626 9.98798 5.15272
2916 4 1 18.6367 10.5883 4.91981
2914 4 1 20.0391 9.00279 4.51824
2915 4 1 19.4185 9.69931 5.25956
2913 4 1 20.8509 9.57133 3.84675
2912 4 1 20.5768 9.07066 2.78014
2910 4 1 21.2942 9.17817 3.33139
2909 4 1 21.6945 8.97584 4.37132
3254 4 1 4.74859 11.9418 4.6514
3252 4 1 3.86237 12.7136 4.78019
3253 4 1 3.62634 11.5628 4.60063
3257 4 1 7.9138 11.2205 4.97697
3224 4 1 5.55037 12.675 2.91767
3223 4 1 6.60839 13.324 3.28027
3255 4 1 5.88151 11.5696 4.74758
3256 4 1 6.9429 11.1528 4.19797
3259 4 1 9.52822 12.7883 4.59447
3262 4 1 9.54991 11.4064 5.01756
3399 4 1 10.2797 13.0227 3.3281
3261 4 1 10.5985 10.8701 4.81209
3260 4 1 10.0834 11.9036 5.1428
3258 4 1 8.63967 12.0925 4.96008
3397 4 1 11.0691 13.3906 3.49045
3395 4 1 11.9314 11.3974 3.03174
3396 4 1 11.136 12.3513 2.89308
3394 4 1 10.8027 11.7576 3.43037
3290 4 1 12.3564 12.8683 5.24691
3292 4 1 13.1371 13.0835 3.23012
3291 4 1 13.1701 13.1659 4.406
3289 4 1 12.262 12.7426 4.10313
3288 4 1 11.8027 12.0259 4.98232
3502 4 1 13.9653 11.0043 3.76621
3500 4 1 15.0579 10.9454 4.06863
3498 4 1 14.3765 12.0088 5.03101
3499 4 1 15.3347 12.1302 4.33861
3497 4 1 14.2203 13.1993 5.3094
3293 4 1 14.2657 12.8678 2.85962
3495 4 1 14.3733 11.2935 4.84915
3297 4 1 15.8549 12.1575 2.91982
3302 4 1 18.2849 11.7885 4.99122
3304 4 1 18.3719 11.4899 2.90256
3303 4 1 17.7642 11.798 3.84462
3300 4 1 16.41 12.4532 3.77811
3301 4 1 17.4922 12.0152 4.12316
3298 4 1 16.346 12.4682 3.98256
3307 4 1 17.2119 10.8066 3.04412
3492 4 1 16.2844 11.2354 5.17884
3238 4 1 1.32105 14.7413 3.68113
3235 4 1 1.3923 14.1351 3.44679
3236 4 1 2.28756 14.7702 3.08142
3233 4 1 1.96323 14.0115 3.23994
3237 4 1 1.82128 15.8181 3.31613
3239 4 1 0.572583 13.8793 4.14926
3240 4 1 1.56908 13.7954 4.74526
3246 4 1 2.04848 15.1693 4.88167
3245 4 1 3.27167 14.744 4.77505
3249 4 1 4.82129 13.4785 5.07277
3221 4 1 5.1853 15.2082 3.37685
3250 4 1 3.67069 13.6896 4.96289
3220 4 1 5.78368 15.6349 4.33048
3222 4 1 5.75555 14.1813 3.11808
3219 4 1 5.73207 14.8689 5.23556
3408 4 1 9.86722 15.1553 3.4135
3409 4 1 10.6913 15.8985 3.80996
3407 4 1 9.42011 16.0776 3.95889
3398 4 1 10.2329 13.7072 4.2833
3410 4 1 11.6859 15.4937 4.3303
3412 4 1 11.7806 15.1273 5.16005
3413 4 1 12.5539 15.9995 5.01764
3411 4 1 12.6986 15.817 4.86846
3295 4 1 15.1867 13.9516 2.97629
3299 4 1 16.3775 13.5148 4.44323
3142 4 1 -8.35832 18.1689 5.17529
3143 4 1 -7.28257 18.7819 5.15443
3406 4 1 9.11249 16.3589 2.88642
3141 4 1 -9.26189 18.9068 4.84814
3130 4 1 -6.74001 20.3957 4.83103
3431 4 1 8.91623 20.8698 4.65415
3466 4 1 11.8036 21.3774 3.3545
3427 4 1 11.3027 20.5962 4.99061
3469 4 1 14.367 21.4874 4.92599
3434 4 1 7.71146 23.6135 4.73675
3449 4 1 7.90321 23.6876 3.82146
3433 4 1 7.47258 22.3564 4.65161
3452 4 1 10.0147 24.202 2.83826
3450 4 1 8.93139 24.0279 4.48174
3432 4 1 8.64248 22.0142 4.35809
3437 4 1 9.71291 23.3566 4.48374
3467 4 1 12.8291 21.9516 3.5763
3465 4 1 11.9028 22.5289 2.96397
3468 4 1 13.174 21.5977 4.62726
3426 4 1 11.0474 21.6988 5.04501
3179 4 1 -5.09668 25.1078 4.91631
3448 4 1 7.9432 24.8651 3.46457
3447 4 1 7.94137 25.5606 4.42315
3451 4 1 9.21969 24.6772 3.53326
3444 4 1 10.7225 25.1516 4.77478
3445 4 1 9.99266 25.3341 3.81495
3446 4 1 9.12986 25.3623 4.69483
3443 4 1 10.8552 26.2716 4.32301
3442 4 1 12.0479 25.9161 4.40017
2827 4 1 -1.41677 2.6354 6.12903
2828 4 1 -0.845271 2.07494 7.01388
2829 4 1 -0.154194 1.09643 6.81279
2830 4 1 0.0279174 2.24778 7.11082
2582 4 1 4.84835 1.60188 5.5189
2774 4 1 7.73881 0.54496 7.84874
2772 4 1 8.05116 0.267248 6.4501
2755 4 1 9.1131 2.28682 5.94261
2754 4 1 9.88412 1.54014 6.31302
2749 4 1 10.4888 1.06164 7.9456
2753 4 1 9.98631 0.673245 7.04222
2747 4 1 9.85714 1.94158 7.52195
2750 4 1 11.0963 0.148736 7.45562
2871 4 1 13.7315 0.226387 5.80498
2874 4 1 16.2137 0.684733 6.0805
2880 4 1 18.0084 0.394342 7.51653
2885 4 1 19.7778 1.36259 6.2597
2884 4 1 19.9166 0.240614 6.68971
2889 4 1 22.348 1.01021 5.58149
2823 4 1 -0.552217 4.95094 5.89149
2826 4 1 -1.95743 3.54053 6.70158
2824 4 1 -0.04224 3.9843 5.38564
2825 4 1 -1.10468 3.77665 6.00399
2822 4 1 -1.50508 4.29849 5.75946
2833 4 1 2.42831 3.16594 6.1734
2832 4 1 1.40357 3.26135 5.60441
2831 4 1 0.856435 2.90158 6.57085
2834 4 1 2.8761 4.31494 6.15745
2835 4 1 4.057 4.55329 6.08889
2727 4 1 3.95535 4.80543 7.88752
2730 4 1 2.99084 3.87553 7.87411
2728 4 1 3.00668 4.03549 7.89093
2725 4 1 5.31849 3.58954 8.04498
2722 4 1 6.97296 4.60552 7.72799
2724 4 1 5.99785 2.90692 7.34537
2723 4 1 5.96117 4.00213 7.87957
2676 4 1 12.7198 5.25212 6.62756
2677 4 1 13.2871 4.72178 7.5031
2673 4 1 13.5366 4.7429 6.23395
2670 4 1 15.2524 4.57583 5.63795
2675 4 1 13.6806 4.56195 6.72207
2678 4 1 14.1238 4.09176 6.92639
2680 4 1 14.7675 3.31553 6.63616
2679 4 1 13.6016 3.23425 6.48024
2681 4 1 15.19 3.64779 7.67428
2900 4 1 25.5117 5.29774 6.92379
2460 4 1 -5.54208 5.74039 5.48539
2462 4 1 -5.731 6.05821 5.62898
2459 4 1 -6.02901 6.30911 6.34199
2818 4 1 -3.39812 5.45534 5.44921
2461 4 1 -4.86513 5.83602 6.44003
2458 4 1 -4.92537 6.435 6.78899
2457 4 1 -4.72469 6.19865 7.92769
2720 4 1 8.67532 5.86452 7.96471
3511 4 1 12.2688 7.12754 6.36497
3509 4 1 13.142 7.53972 5.42884
3278 4 1 11.4211 7.89299 5.95247
3279 4 1 11.2839 7.60581 7.10045
3280 4 1 10.8398 7.10476 6.11334
2704 4 1 12.9579 7.98493 8.05426
2713 4 1 12.0922 6.10971 7.77399
2672 4 1 14.1679 5.73929 6.50749
2674 4 1 14.3463 5.60926 6.66627
2671 4 1 14.8472 5.61898 5.56754
3508 4 1 14.1734 7.16089 5.81204
2925 4 1 16.0684 6.19273 7.62751
2691 4 1 15.4099 7.83485 7.78048
2922 4 1 17.6107 7.59063 6.5551
2921 4 1 18.6453 8.02103 6.16047
2923 4 1 16.6275 7.20855 7.08003
2924 4 1 17.1954 6.39273 7.84182
2902 4 1 24.1637 6.63629 5.8939
2903 4 1 23.9133 7.61552 6.39647
2895 4 1 22.7058 5.78642 5.58198
2901 4 1 24.6475 5.64554 6.30301
2899 4 1 25.2761 5.94806 5.93068
2421 4 1 -11.0477 9.33864 8.02776
2423 4 1 -11.0948 9.58107 7.86801
2424 4 1 -11.2222 9.42754 6.70119
2425 4 1 -12.1987 9.54298 7.44053
2422 4 1 -9.97137 9.37842 7.50723
2432 4 1 -9.99589 10.7056 6.53908
3264 4 1 9.13643 10.1968 5.94526
3265 4 1 8.13563 9.79163 6.2347
3266 4 1 8.52821 9.03424 5.48572
3282 4 1 10.5933 9.27623 6.6016
3283 4 1 10.1252 8.24505 6.10835
3284 4 1 10.5947 9.3431 6.36527
3285 4 1 10.4172 10.4651 6.32301
3506 4 1 12.8781 9.20489 5.7809
3281 4 1 11.2259 8.26047 6.42395
2705 4 1 13.1704 9.19338 7.72893
2707 4 1 11.7491 8.7327 7.82774
2706 4 1 12.7264 8.14415 7.2709
3507 4 1 13.5237 8.21766 5.78394
2703 4 1 13.5441 8.90074 7.67137
2701 4 1 14.8389 8.78697 5.79929
2702 4 1 14.486 8.85559 6.9056
2697 4 1 14.5022 10.0833 7.27901
3493 4 1 15.5941 10.3124 5.42696
2698 4 1 14.5944 10.2518 6.07713
2695 4 1 14.8817 10.1322 7.52276
2919 4 1 18.124 8.60505 6.95579
2917 4 1 18.5775 9.43497 5.4208
2918 4 1 17.677 9.40928 6.22164
2920 4 1 17.3944 8.16132 6.16198
2693 4 1 16.1857 8.39586 7.81336
2904 4 1 23.1061 8.2878 5.75474
2905 4 1 23.7265 9.19289 6.45056
2908 4 1 21.8311 8.96045 5.57284
2907 4 1 21.9062 9.84668 6.36653
2906 4 1 23.1002 10.1129 6.07647
2430 4 1 -11.5546 10.8707 7.88213
2431 4 1 -10.5879 11.2311 7.3237
2434 4 1 -9.50824 11.0242 8.02323
2433 4 1 -10.5703 10.8352 7.55089
2435 4 1 -10.1139 12.0458 7.97737
3241 4 1 1.00824 13.2134 5.56864
3251 4 1 3.3031 12.823 5.75943
3263 4 1 8.74931 11.2662 5.86879
3286 4 1 10.838 11.3826 5.73274
3287 4 1 11.8369 11.9826 6.21894
3496 4 1 14.1242 12.0587 5.85033
3494 4 1 15.3416 11.38 5.52458
3488 4 1 16.0915 12.9654 7.09725
2696 4 1 14.5582 11.1395 6.93181
3491 4 1 16.9526 12.0652 5.8222
3490 4 1 17.8695 12.6301 6.48766
3489 4 1 16.6868 12.2484 6.45028
3243 4 1 1.34826 15.4441 5.58242
3244 4 1 2.55376 15.2775 5.61581
3242 4 1 0.704522 14.4019 5.51111
3248 4 1 3.82068 13.9258 5.53121
3247 4 1 2.76755 14.4237 5.38509
3215 4 1 4.63461 14.3751 6.43498
3214 4 1 4.67803 15.3862 5.80854
3213 4 1 4.99141 15.1253 6.94148
3217 4 1 6.27602 14.2308 5.44397
3216 4 1 5.53243 13.6091 6.15163
3218 4 1 6.67549 15.2468 5.84717
3415 4 1 13.4255 15.7736 5.59443
3487 4 1 16.6694 13.9724 7.34198
3486 4 1 17.2193 14.9913 6.9413
3484 4 1 18.1376 15.9982 7.26482
3134 4 1 -9.55222 18.7266 6.15745
3148 4 1 -7.48477 17.1315 6.793
3149 4 1 -7.59921 17.9095 7.61777
3145 4 1 -6.84859 18.6376 5.97543
3147 4 1 -6.45329 17.6965 6.46721
3146 4 1 -5.77474 18.2511 5.59814
3144 4 1 -8.02912 18.2247 5.79981
3203 4 1 2.34118 17.6992 6.57589
3202 4 1 1.24994 18.1869 6.21678
3201 4 1 0.243871 17.6266 6.63799
3200 4 1 0.512829 18.5296 7.34526
3204 4 1 2.53072 18.7683 6.0763
3205 4 1 3.29974 18.1557 6.69196
3206 4 1 3.2132 17.7627 7.88169
3208 4 1 3.18137 17.6518 7.94674
3211 4 1 4.58086 16.8598 7.62198
3212 4 1 5.55707 16.2446 7.07921
3414 4 1 12.5589 16.4104 6.14721
3416 4 1 12.9039 16.837 5.40664
3417 4 1 13.5568 17.2289 6.30693
3418 4 1 14.3154 18.092 6.36008
3485 4 1 17.2202 16.1881 6.56299
3482 4 1 17.7926 16.4249 6.89595
3478 4 1 17.3355 18.3638 6.92247
3479 4 1 16.6061 18.6951 7.83979
3480 4 1 16.2189 17.5831 7.57592
3481 4 1 16.9723 17.1659 6.77231
3477 4 1 17.7259 18.6128 5.86382
3133 4 1 -8.80096 18.9172 7.02909
3135 4 1 -9.94108 18.9461 7.26746
3138 4 1 -10.1773 19.716 6.5009
3137 4 1 -9.7528 20.7189 7.09099
3136 4 1 -9.79251 19.9144 8.01007
3140 4 1 -9.40915 19.8115 5.53059
3139 4 1 -9.3371 20.5961 6.53124
3132 4 1 -8.39488 19.4001 6.01962
3166 4 1 -8.71198 19.8597 7.93276
3167 4 1 -8.27122 20.9546 7.91785
3129 4 1 -7.39899 20.9056 5.66835
3131 4 1 -7.54002 19.8026 5.45681
3169 4 1 -7.65414 21.3659 7.64691
3128 4 1 -7.0187 21.086 6.73876
3126 4 1 -5.33202 20.6354 6.23085
3125 4 1 -5.21297 21.4174 5.43931
3198 4 1 -0.467906 20.0506 7.93337
3098 4 1 2.19032 20.3702 7.25879
3094 4 1 4.90975 20.3537 8.04246
3095 4 1 3.89364 20.0362 7.44557
3096 4 1 3.35845 19.1801 6.98834
3097 4 1 2.82426 20.0788 6.28972
3099 4 1 2.94795 21.0824 7.82959
3430 4 1 9.04321 20.1096 5.55056
3429 4 1 10.1308 20.5578 5.39892
3425 4 1 11.3108 20.8472 5.94477
3423 4 1 13.1087 21.137 5.79061
3428 4 1 11.0363 20.4244 6.15151
3422 4 1 13.7454 20.9583 6.76279
3421 4 1 14.5362 20.5026 7.42888
3419 4 1 14.5058 19.1912 6.03392
3420 4 1 15.0913 20.17 6.37451
3473 4 1 16.0841 20.3109 7.07634
3474 4 1 16.7112 21.3348 7.25544
3472 4 1 16.58 20.8421 6.05082
3475 4 1 16.7079 20.4062 6.49198
3476 4 1 16.9383 19.1384 6.68114
3174 4 1 -8.67301 23.9062 7.2374
3127 4 1 -6.10479 21.6522 6.28142
3124 4 1 -5.71973 22.3402 6.09687
3170 4 1 -7.18179 22.2055 6.91452
3171 4 1 -7.72062 23.122 7.61826
3172 4 1 -7.96707 24.0789 7.05858
3123 4 1 -5.09664 22.0294 7.03954
3122 4 1 -5.20201 23.0774 7.57865
3120 4 1 -4.2224 22.6439 7.80342
3435 4 1 8.47657 23.5046 5.71586
3436 4 1 9.65549 23.9474 5.55184
3438 4 1 9.32427 24.0129 5.4569
3424 4 1 12.0477 21.7067 6.20494
3470 4 1 14.9174 21.9915 5.93322
3471 4 1 15.9983 21.782 6.40018
3175 4 1 -7.64807 24.568 7.19046
3177 4 1 -6.43078 24.8826 5.99676
3176 4 1 -7.5013 24.3665 6.01569
3180 4 1 -4.53636 26.0518 5.49972
3178 4 1 -5.2863 24.5666 5.97629
3185 4 1 -2.54417 26.6461 7.60415
3187 4 1 -1.8871 25.671 8.01899
3186 4 1 -1.47838 26.7924 8.01677
3439 4 1 10.1023 24.4943 6.2997
3440 4 1 11.0829 25.1326 6.00702
3441 4 1 11.883 25.894 5.51928
3181 4 1 -4.38795 27.1881 5.68956
3183 4 1 -2.80241 28.0443 6.93517
3182 4 1 -3.30482 27.2423 6.23395
3184 4 1 -1.84944 27.5963 7.41386
2734 4 1 5.34374 2.61405 9.74505
2736 4 1 4.9115 2.06187 9.61571
2738 4 1 5.76491 0.453717 8.43192
2739 4 1 6.7587 1.19947 8.63507
2737 4 1 5.69512 1.6278 8.69057
2741 4 1 6.36449 2.22933 9.04162
2742 4 1 6.9846 1.62144 8.26099
2740 4 1 5.61701 1.3998 8.64874
2743 4 1 7.8852 2.15041 8.79417
2745 4 1 9.44643 1.69769 8.54075
2746 4 1 10.2164 2.61265 8.50589
2748 4 1 10.7714 2.26314 8.14655
2454 4 1 -5.79762 5.1633 9.7425
2729 4 1 2.28142 3.35902 8.59901
2733 4 1 4.8776 3.25865 8.882
2735 4 1 5.23126 2.75974 8.61654
2732 4 1 4.00802 2.73259 8.21012
2731 4 1 2.74918 2.86315 8.28332
2726 4 1 4.79003 4.49672 8.62741
2744 4 1 8.82353 2.70165 8.95914
2716 4 1 10.4229 5.12344 9.05187
2685 4 1 14.6281 5.35582 9.18584
2682 4 1 14.4055 4.14767 8.45049
2684 4 1 14.5993 4.19588 9.58278
2683 4 1 15.4409 4.60606 8.90247
2455 4 1 -5.92421 6.36171 9.81286
2452 4 1 -5.40605 7.30822 10.0464
2453 4 1 -5.57708 6.12677 10.4472
2451 4 1 -6.54016 7.80101 10.0412
2448 4 1 -6.82104 7.83269 9.75453
2456 4 1 -5.07167 5.95133 9.07768
2721 4 1 7.55163 5.56612 8.20809
2719 4 1 8.84708 6.85876 8.43262
2718 4 1 8.6605 6.26122 9.37201
2717 4 1 9.85553 6.12718 9.49067
2710 4 1 11.3554 7.84547 9.50688
2715 4 1 10.9461 5.91783 9.78425
2714 4 1 11.3846 5.76426 8.65119
2712 4 1 12.7123 6.61354 8.72981
2711 4 1 11.4649 6.84171 8.71548
2687 4 1 14.8984 7.33066 8.89268
2686 4 1 14.9392 6.17719 8.44136
2688 4 1 14.0119 7.5332 9.69301
2692 4 1 15.7983 7.94867 8.88496
2927 4 1 17.076 6.33869 9.50475
2926 4 1 16.5051 6.81256 8.58593
2928 4 1 16.7856 6.98844 10.4554
2929 4 1 17.5961 6.80047 9.68037
2930 4 1 16.8608 7.74875 9.82854
2420 4 1 -10.822 9.29721 9.18732
2429 4 1 -12.3399 10.7198 8.79576
2427 4 1 -13.0285 9.03141 8.82328
2419 4 1 -11.0496 8.45972 10.0012
2416 4 1 -11.5486 8.7927 10.5239
2417 4 1 -11.0575 8.75251 9.45646
2418 4 1 -11.7964 9.42774 10.0477
2426 4 1 -12.3467 10.0309 8.54452
2428 4 1 -12.5796 9.8818 9.66579
2414 4 1 -12.6258 10.6074 10.6247
2413 4 1 -13.0586 9.45941 10.4866
2449 4 1 -7.16592 8.97241 9.94163
2447 4 1 -6.78517 8.97536 9.3219
2450 4 1 -6.40701 8.59952 9.19356
2446 4 1 -6.31187 9.99512 9.05913
2444 4 1 -5.53368 9.8782 9.00201
2442 4 1 -7.57242 10.4519 9.43438
2445 4 1 -6.02278 9.70916 10.1283
2443 4 1 -6.49396 9.87397 9.66612
2709 4 1 10.4061 8.23393 8.85703
2708 4 1 10.8092 9.25542 8.41309
2945 4 1 12.8213 10.5589 9.62252
2944 4 1 12.4225 10.1457 8.65549
2943 4 1 12.2083 10.0608 9.89591
2690 4 1 15.1572 8.3311 8.91629
2689 4 1 14.1017 8.56901 9.19293
2694 4 1 15.2816 9.17468 8.22792
2934 4 1 15.5162 9.61589 9.93833
2932 4 1 15.8745 9.83219 10.0921
2931 4 1 16.5275 8.90851 9.56861
2935 4 1 16.5268 9.46172 10.6161
2436 4 1 -9.48977 11.535 8.89902
2441 4 1 -8.58564 10.9587 9.09924
2437 4 1 -9.80703 11.587 9.97631
2438 4 1 -8.76226 12.0908 10.435
2440 4 1 -8.04905 11.7792 9.7712
2439 4 1 -7.80495 12.7939 10.3672
2947 4 1 11.0543 11.8246 10.278
2946 4 1 11.6982 11.0179 9.69289
2950 4 1 12.8713 11.4629 10.4201
2953 4 1 13.2113 12.4864 10.7562
3163 4 1 -8.98542 18.6761 8.84442
3162 4 1 -9.21399 17.6949 8.15333
3161 4 1 -10.1537 17.5166 8.91609
3160 4 1 -9.64353 16.8777 8.10417
3159 4 1 -9.03622 16.995 9.07145
3156 4 1 -8.7838 17.9057 9.95473
3157 4 1 -9.05046 17.0086 9.18671
3151 4 1 -6.80692 17.4539 9.71603
3152 4 1 -7.46239 18.1144 8.99449
3150 4 1 -7.18175 17.8366 8.63853
3158 4 1 -7.9908 16.3687 8.92153
3153 4 1 -7.78141 18.5042 10.0667
3209 4 1 4.12624 17.2771 8.60222
3207 4 1 4.28651 17.5833 8.40563
3086 4 1 3.53129 18.5999 9.76652
3210 4 1 5.35942 17.1152 8.40304
3483 4 1 17.6749 16.5143 8.12866
3165 4 1 -8.95796 19.8117 9.09465
3155 4 1 -8.14842 18.8551 10.0988
3164 4 1 -7.91397 19.2866 9.12357
3117 4 1 -3.10612 21.035 9.05277
3115 4 1 -3.421 20.8992 8.33256
3114 4 1 -3.61617 19.7209 8.54394
3199 4 1 -0.0108163 19.0779 8.34313
3116 4 1 -2.33227 20.5232 8.42262
3112 4 1 -1.87721 19.7117 9.7005
3113 4 1 -2.45599 19.3125 8.70156
3110 4 1 -1.68716 19.7599 9.64269
3109 4 1 -0.835334 20.288 10.2823
3196 4 1 -0.310863 21.1592 8.85988
3197 4 1 0.519319 20.5606 8.24554
3105 4 1 0.128971 20.2027 9.49319
3104 4 1 0.722729 21.1324 9.45461
3103 4 1 1.9725 21.0368 9.2598
3101 4 1 2.10701 20.9371 9.13858
3107 4 1 0.0390645 20.2469 10.7633
3102 4 1 1.47842 19.8686 9.16713
3106 4 1 0.128812 21.1797 10.1017
3093 4 1 5.13558 21.3011 8.75995
3087 4 1 4.19617 19.0276 10.6552
3089 4 1 3.66885 19.4381 9.74915
3092 4 1 5.36052 21.3987 9.87469
3088 4 1 4.85227 19.1422 9.67782
3085 4 1 4.30225 18.9617 10.6862
3090 4 1 4.39473 20.1023 10.4365
3091 4 1 5.59612 20.2683 10.114
3168 4 1 -8.10835 21.8097 8.76066
3121 4 1 -5.17737 22.3477 8.47156
3119 4 1 -3.32433 22.0103 8.42117
3118 4 1 -2.21671 21.7217 8.66395
3193 4 1 -0.420842 22.7961 8.66941
3192 4 1 -0.528835 23.963 8.32238
3191 4 1 -1.3536 23.385 8.84717
3190 4 1 -0.34021 23.914 8.35082
3194 4 1 0.0864883 22.6257 9.6676
3195 4 1 0.390766 22.0752 8.66014
3100 4 1 1.98958 21.6748 8.27644
3173 4 1 -8.40407 24.4976 8.13906
3188 4 1 -2.0596 24.509 8.11132
3189 4 1 -1.08895 24.8272 8.71055
2396 4 1 -8.36186 6.28152 12.7214
2397 4 1 -8.69669 6.95937 11.8175
2395 4 1 -8.07285 7.37101 13.2044
2415 4 1 -11.9519 9.79429 11.1272
2408 4 1 -11.3497 10.283 12.8212
2409 4 1 -12.491 10.6018 12.6741
2411 4 1 -12.8814 9.27128 12.1048
2412 4 1 -13.3497 8.58863 11.2199
2410 4 1 -13.2748 9.78671 13.1108
2406 4 1 -9.58976 9.13315 13.2332
2407 4 1 -10.3517 9.55899 12.481
2398 4 1 -8.45767 8.08687 11.4364
2400 4 1 -8.87457 10.2261 11.0444
2399 4 1 -8.55539 9.22604 11.511
2405 4 1 -9.5263 10.1084 12.4791
2403 4 1 -8.37396 10.3826 13.1113
2401 4 1 -8.11943 9.24889 11.4778
2402 4 1 -7.71797 10.2229 12.1728
2942 4 1 12.8039 10.382 10.8655
2940 4 1 14.0279 10.2965 12.4742
2933 4 1 15.6457 8.92732 10.8701
2939 4 1 14.385 9.54556 13.2731
2938 4 1 13.7603 9.89206 12.3937
2936 4 1 15.5035 9.45754 11.0737
2937 4 1 14.3684 9.25678 11.538
2948 4 1 11.8734 11.5922 11.0914
2949 4 1 12.9515 11.7573 11.6273
2941 4 1 13.0962 10.7904 11.9312
2951 4 1 12.1235 11.2389 11.3594
2952 4 1 13.2633 11.3361 11.0945
2954 4 1 13.8744 12.9502 11.6956
2955 4 1 14.8625 12.4779 11.2556
2956 4 1 14.8613 11.7398 12.202
2957 4 1 15.3058 11.2145 13.1714
2959 4 1 16.5912 10.805 13.4471
2958 4 1 16.2795 11.2996 12.4554
3154 4 1 -7.87639 18.5954 11.2515
3035 4 1 16.4755 17.9036 12.8942
3111 4 1 -1.81456 19.4133 10.8576
3108 4 1 -0.501822 21.3711 10.8355
3083 4 1 3.97319 20.7699 11.6201
3084 4 1 3.97527 19.5553 11.6667
3082 4 1 3.14405 21.5165 11.1012
3047 4 1 12.286 20.3182 13.3841
3045 4 1 12.3394 20.2578 13.083
3046 4 1 13.4559 20.5178 13.1652
3044 4 1 12.8032 19.8884 12.0945
3043 4 1 13.4916 20.5949 11.3918
3042 4 1 14.3542 21.0855 12.0712
3040 4 1 14.5245 19.6065 13.1884
3041 4 1 14.6369 20.7018 13.1241
3038 4 1 15.1515 19.2777 12.6359
3037 4 1 15.625 19.0529 11.5878
3036 4 1 16.0945 18.9724 12.6021
3080 4 1 2.20882 21.7824 12.1925
3078 4 1 3.14585 23.4343 11.5901
3081 4 1 3.31401 21.5813 12.2775
3075 4 1 4.98459 22.8866 12.3986
3079 4 1 2.99784 22.2563 11.4783
3076 4 1 3.86899 23.1622 12.0446
3077 4 1 3.34051 23.8805 12.75
3074 4 1 3.91149 22.7677 13.0419
2292 4 1 -14.4453 1.4315 15.274
2291 4 1 -15.47 0.925136 15.3759
2302 4 1 -13.9755 2.36075 15.105
2293 4 1 -13.1916 1.36419 15.0994
2294 4 1 -13.2321 0.333651 14.4913
2295 4 1 -13.1364 1.55098 14.7199
2296 4 1 -12.062 2.17095 14.8882
2303 4 1 -13.6499 3.15208 15.8985
2305 4 1 -14.7926 4.45343 14.4279
2304 4 1 -14.4229 4.09025 15.4359
2306 4 1 -15.2211 3.41159 14.2695
2307 4 1 -14.6898 4.42006 14.2159
2308 4 1 -15.2358 5.21607 15.0511
2301 4 1 -13.219 3.05357 14.4896
2300 4 1 -12.4117 3.17267 13.6222
2298 4 1 -12.5823 2.9311 14.6541
2299 4 1 -13.4569 3.48131 14.1866
2297 4 1 -11.534 2.98663 14.1782
2318 4 1 -14.0221 7.60384 15.8456
2317 4 1 -13.5279 6.67491 15.1817
2309 4 1 -14.268 5.69919 15.4712
2394 4 1 -8.27223 6.90253 14.2152
2391 4 1 -8.61943 8.03274 14.6953
2393 4 1 -7.89247 7.4896 15.2683
2390 4 1 -7.71021 7.54242 15.279
2388 4 1 -6.63147 8.05546 15.6991
2389 4 1 -6.80041 7.93125 14.5206
2320 4 1 -13.8875 9.11659 15.7935
2321 4 1 -14.6811 9.96302 15.8503
2371 4 1 -11.9537 9.45233 15.5606
2372 4 1 -11.5048 10.3675 15.0433
2370 4 1 -11.362 9.30834 14.5611
2369 4 1 -11.3424 9.52532 15.7899
2368 4 1 -11.5641 10.6495 16.1265
2373 4 1 -10.4221 10.4027 14.5635
2404 4 1 -9.22905 9.66501 13.5017
2374 4 1 -10.3313 10.1749 15.765
2392 4 1 -7.79389 8.7184 15.2846
2961 4 1 17.4698 10.6613 15.3567
2966 4 1 19.0601 10.4989 16.1513
2963 4 1 18.927 10.279 15.364
2965 4 1 19.3395 9.74629 15.2405
2367 4 1 -12.0849 11.6723 15.8891
2366 4 1 -11.1994 12.4165 15.5585
2960 4 1 16.7454 11.2989 14.5417
2962 4 1 18.2975 10.9698 14.6104
3061 4 1 9.17448 18.2434 15.6458
3052 4 1 12.5084 18.6262 16.027
3053 4 1 11.4211 18.83 15.6916
3039 4 1 15.1606 18.7419 13.6315
3031 4 1 16.0375 16.5825 15.3249
3032 4 1 15.9641 16.4352 14.105
3033 4 1 15.9853 17.2729 15.0256
3034 4 1 16.3941 17.9994 14.1499
3070 4 1 6.08537 21.5152 14.9996
3068 4 1 5.81184 21.0322 15.7427
3066 4 1 7.5101 20.201 15.5523
3067 4 1 6.30024 20.0361 15.3265
3065 4 1 7.66916 19.121 15.1662
3063 4 1 7.93447 20.0436 15.1886
3069 4 1 6.59164 20.453 15.0806
3062 4 1 8.42991 18.9816 14.9648
3064 4 1 8.43296 19.4336 14.3213
3051 4 1 12.4683 19.3236 15.0243
3050 4 1 13.2912 19.0333 14.1175
3049 4 1 13.3684 20.1146 14.4931
3048 4 1 12.5655 19.3562 14.0861
3072 4 1 4.65662 22.4804 14.1692
3073 4 1 4.12826 23.4942 13.9045
3071 4 1 5.0756 22.1614 15.1582
2290 4 1 -14.6655 0.873584 16.2908
2310 4 1 -13.671 5.37854 16.4834
2311 4 1 -14.2461 4.70136 17.3642
2316 4 1 -13.1041 6.60983 16.2974
2312 4 1 -13.2673 5.39847 17.2855
2314 4 1 -12.0763 6.54399 17.5658
2315 4 1 -13.0768 5.88653 17.1893
2313 4 1 -12.4744 5.55104 18.2283
2382 4 1 -10.5179 8.03935 17.8942
2381 4 1 -10.6914 7.47527 16.8443
2380 4 1 -10.5277 8.03928 17.8614
2383 4 1 -9.5348 7.43076 18.108
2384 4 1 -9.88547 7.28663 17.034
2974 4 1 19.3493 7.78161 17.3989
2975 4 1 19.4552 6.65492 16.9149
2977 4 1 20.0324 6.3703 18.4114
2976 4 1 20.426 7.07719 17.4972
2319 4 1 -14.7069 8.40367 16.3688
2322 4 1 -15.6173 10.6893 16.199
2324 4 1 -15.4642 10.4598 18.4127
2328 4 1 -15.076 8.96754 18.0735
2357 4 1 -13.6292 9.96851 18.7865
2379 4 1 -10.9336 9.15366 17.445
2378 4 1 -11.1024 10.399 17.5018
2385 4 1 -9.52842 8.44781 16.6515
2386 4 1 -8.33089 8.3886 16.73
2375 4 1 -10.4511 9.25538 16.5308
2377 4 1 -10.5701 9.69592 16.6095
2376 4 1 -9.42358 9.62838 17.0354
2387 4 1 -7.33545 8.82643 16.2591
3007 4 1 13.1509 9.67189 18.3217
3006 4 1 14.2978 9.98167 18.0569
2972 4 1 18.8298 9.8306 17.5847
3001 4 1 16.4368 10.479 18.8099
2969 4 1 20.2337 8.64796 18.007
2970 4 1 20.5828 8.70442 16.806
2968 4 1 20.0118 9.25468 16.9568
2967 4 1 20.2759 10.2734 16.3132
2973 4 1 19.0012 8.79698 16.9697
2971 4 1 19.9239 9.45255 17.3821
2964 4 1 19.2486 9.84536 16.3735
2325 4 1 -14.4591 10.9059 18.095
2323 4 1 -15.6716 11.026 17.3569
2364 4 1 -12.4884 12.1771 16.2082
2363 4 1 -13.2767 12.1525 17.1483
2365 4 1 -11.4593 11.7055 16.5353
2362 4 1 -12.9923 11.2287 17.8856
2360 4 1 -13.1188 10.9953 18.2311
2361 4 1 -11.9263 10.8658 18.4084
3010 4 1 13.1224 12.1456 18.5378
3022 4 1 12.631 15.5104 17.822
3024 4 1 12.2419 15.0883 16.8103
3025 4 1 13.126 14.551 17.4123
3023 4 1 11.5237 15.1293 17.819
3027 4 1 14.0546 14.4729 17.7256
3026 4 1 13.729 15.5775 17.4152
3028 4 1 14.5418 15.5528 17.8915
3060 4 1 8.82229 17.4527 16.4376
3059 4 1 9.30673 17.8831 17.4128
3058 4 1 10.3792 17.9393 17.9678
3056 4 1 10.0053 18.407 18.1955
3021 4 1 11.7877 16.3896 18.0479
3019 4 1 12.4922 16.5788 18.331
3030 4 1 16.0918 16.1966 16.4551
3029 4 1 15.1243 16.295 17.1407
3057 4 1 10.6432 18.9493 17.2813
3054 4 1 11.7595 19.3156 16.8126
3055 4 1 10.9171 18.9813 17.5804
2988 4 1 18.451 3.61819 21.2695
2985 4 1 18.621 4.1958 19.1922
2986 4 1 18.2757 3.8805 20.2451
2987 4 1 17.8164 4.53668 21.0277
2984 4 1 19.4084 4.44606 19.9668
2989 4 1 19.6998 3.74708 21.5056
2330 4 1 -15.2772 7.75882 20.0716
2332 4 1 -15.1558 7.5757 20.0921
2995 4 1 16.2738 6.52622 19.3543
2993 4 1 18.1203 6.38579 20.921
2996 4 1 16.1707 7.67323 19.8564
2994 4 1 17.1791 6.61143 20.169
2981 4 1 18.8886 6.32496 19.7048
2980 4 1 19.5754 5.49425 19.202
2982 4 1 19.8815 6.43387 20.4436
2978 4 1 21.078 6.56397 18.8853
2979 4 1 20.2628 6.27019 19.7427
2983 4 1 19.5405 5.56053 19.7637
2326 4 1 -14.9796 10.2614 18.9736
2329 4 1 -15.3599 8.60458 19.2253
2331 4 1 -14.2505 8.30924 19.7929
2327 4 1 -15.5185 9.26222 19.1911
2350 4 1 -13.8188 9.43439 21.2644
2333 4 1 -15.66 8.39538 20.846
2334 4 1 -15.5602 9.37503 21.4611
2352 4 1 -13.3446 9.31471 21.2423
2353 4 1 -12.5952 10.171 20.8018
2354 4 1 -11.7173 10.0501 20.1102
2355 4 1 -12.7946 9.66416 20.5485
2356 4 1 -13.1062 9.2558 19.503
2358 4 1 -13.0676 9.96364 19.8992
3008 4 1 13.08 10.5551 19.0815
3002 4 1 15.8138 9.86841 19.5714
3005 4 1 14.7075 9.99069 19.1916
2998 4 1 15.4654 8.64452 19.6487
2999 4 1 15.8439 9.49163 20.4825
3000 4 1 16.6828 9.68196 19.7148
2997 4 1 16.4921 8.72956 20.2306
2359 4 1 -12.5835 10.9736 19.3446
3009 4 1 12.9044 11.6196 19.6479
3011 4 1 13.1695 13.0098 19.4283
3003 4 1 16.0328 10.8702 18.9387
3004 4 1 14.8725 11.1042 19.0202
3012 4 1 14.258 13.2597 19.3146
3015 4 1 13.1231 14.1979 20.528
3016 4 1 12.7579 15.2173 20.1913
3014 4 1 13.4343 14.7643 19.4889
3013 4 1 13.1048 13.6099 19.443
3020 4 1 11.6999 17.3113 18.8624
3018 4 1 12.6325 16.87 19.5428
3017 4 1 12.1836 16.2286 20.372
2991 4 1 17.7725 4.82139 22.0961
2990 4 1 18.9597 4.68774 21.7328
2345 4 1 -11.2478 7.69311 22.326
2343 4 1 -11.2097 7.73471 24.1783
2992 4 1 18.3003 5.82859 21.9611
2351 4 1 -13.5926 8.7423 22.198
2336 4 1 -15.0814 9.22051 23.1916
2335 4 1 -14.8319 8.69668 22.1528
2337 4 1 -14.0316 8.74926 23.5695
2347 4 1 -11.0036 8.2459 22.822
2346 4 1 -11.4393 8.62371 21.7185
2348 4 1 -11.7193 8.79579 21.96
2349 4 1 -12.9349 8.7564 21.8926
2344 4 1 -10.9231 8.42642 23.2553
2341 4 1 -12.6967 8.6535 23.0535
2340 4 1 -13.1625 8.26075 24.0917
2342 4 1 -11.9309 8.57115 23.923
2338 4 1 -13.4944 9.43057 24.4421
2339 4 1 -12.5112 8.98291 24.9003
ITEM: TIMESTEP
29600000
ITEM: NUMBER OF ATOMS
1913
ITEM: BOX BOUNDS ff ff ff
-3.5000000000000000e+01 3.5000000000000000e+01
-3.5000000000000000e+01 3.5000000000000000e+01
-3.5000000000000000e+01 3.5000000000000000e+01
ITEM: ATOMS id mol type x y z
3601 4 1 -11.506 -3.93118 -13.8756
3602 4 1 -11.1784 -5.09092 -13.7769
3606 4 1 -9.63881 -7.63401 -13.2848
3604 4 1 -9.53501 -5.4409 -12.6666
3603 4 1 -10.6647 -5.65055 -12.9327
3607 4 1 -8.71775 -6.8563 -12.9751
3605 4 1 -9.29636 -6.51301 -13.2486
3608 4 1 -7.95597 -7.70815 -12.5454
3609 4 1 -7.59971 -6.70537 -12.9594
3610 4 1 -7.47961 -6.77412 -11.7695
3611 4 1 -6.53313 -7.46615 -11.7075
3613 4 10 -6.87812 -7.72004 -11.702
3612 4 10 -7.20012 -7.03873 -10.8381
3599 4 1 -11.1206 -3.63995 -12.9375
3600 4 1 -11.5242 -4.81791 -13.0596
3592 4 1 -8.41535 -3.62281 -13.4076
3593 4 1 -8.21529 -4.54311 -12.6956
3596 4 1 -10.3225 -3.00656 -13.1296
3595 4 1 -9.85941 -3.67054 -12.2573
3594 4 1 -8.59984 -3.53223 -12.1446
3597 4 1 -10.1938 -1.79965 -12.9815
3598 4 1 -10.6579 -2.68576 -12.3675
3590 4 1 -8.79453 -1.55283 -12.553
3591 4 1 -8.31443 -2.48198 -13.1457
3586 4 1 -8.3661 -1.85938 -11.175
3589 4 1 -7.72239 -1.90014 -13.1304
3588 4 1 -6.99731 -1.31177 -12.4952
3587 4 1 -7.55926 -2.27957 -11.9919
3614 4 10 -7.17199 -7.12696 -10.6975
3581 4 1 -10.8114 -0.739209 -9.84156
3580 4 1 -11.3185 -0.516022 -8.72899
3584 4 1 -8.26845 -2.07675 -10.1531
3583 4 1 -9.16405 -1.35165 -10.5326
3582 4 1 -9.65836 -0.431417 -9.95451
3585 4 1 -7.2962 -1.63772 -10.7214
2503 4 1 -2.51456 -0.65074 -6.49442
2502 4 1 -1.9316 -0.930147 -5.53994
2512 4 1 0.0522223 -0.469445 -5.53628
1824 4 1 8.76501 -18.9341 -4.51803
2211 4 1 -15.7499 -16.2879 -3.03061
1819 4 1 7.15386 -17.061 -3.49797
1821 4 1 7.47778 -17.2847 -3.34772
1820 4 1 8.06659 -16.7789 -4.17529
1822 4 1 8.3194 -17.8816 -2.71873
1823 4 1 8.39594 -17.9426 -3.94839
1825 4 1 9.73055 -18.8235 -3.71818
2212 4 1 -14.7196 -15.6285 -3.07393
2519 4 1 -0.270726 -2.8233 -3.006
2501 4 1 -2.14562 -0.624081 -4.43315
2513 4 1 -0.500548 -0.0478692 -4.50075
2514 4 1 0.108097 -0.801397 -3.71792
2516 4 1 1.90904 -0.666126 -3.33044
2517 4 1 1.41552 -1.55402 -3.76397
2518 4 1 0.766383 -2.15255 -2.85106
1975 4 1 1.69909 -27.1318 -0.552902
1971 4 1 3.90649 -27.1971 -0.695412
1978 4 1 -0.861443 -26.8687 -0.0469404
1973 4 1 2.628 -26.7515 -1.5502
1976 4 1 0.628748 -26.524 -0.558413
1974 4 1 2.72507 -26.4305 -0.3769
1972 4 1 3.33464 -26.0677 -0.734192
2149 4 1 -14.3514 -23.4359 -0.513432
2150 4 1 -14.41 -22.1971 -0.629865
2153 4 1 -11.429 -22.7659 -0.716841
2151 4 1 -13.2759 -22.6788 -0.630861
2048 4 1 -1.6097 -22.0462 -0.159317
2050 4 1 -2.36275 -23.4514 -0.50132
2036 4 1 -0.632467 -23.8173 -0.138698
2042 4 1 1.1609 -22.8121 -1.19068
2043 4 1 0.689199 -21.8769 -0.647031
2041 4 1 0.288274 -23.6682 -1.14904
1839 4 1 12.795 -21.7659 -0.350897
1702 4 10 19.1094 -21.7221 -0.2747
2046 4 1 -1.86401 -20.3039 -0.445465
2045 4 1 -0.728863 -20.8244 -0.349551
2044 4 1 0.470629 -20.68 -0.500965
1827 4 1 10.1888 -19.5552 -1.79129
1826 4 1 9.36858 -19.1876 -2.62618
1829 4 1 9.33932 -19.1527 -1.19277
1828 4 1 9.04955 -20.0695 -1.95531
1836 4 1 11.5396 -19.0485 -0.420213
1837 4 1 11.9259 -20.1173 -0.92339
1838 4 1 11.6894 -21.1512 -0.473965
2207 4 1 -17.6577 -16.388 -0.33411
2205 4 1 -17.5377 -16.4302 -0.249019
2203 4 1 -17.7126 -17.693 -0.142502
1818 4 1 6.76291 -17.7643 -2.57198
1814 4 1 7.40493 -17.4903 -0.585739
1817 4 1 6.38804 -17.0072 -1.78312
1816 4 1 5.61545 -16.8758 -0.920883
1815 4 1 6.22681 -17.8221 -0.612546
1813 4 1 7.8884 -17.6353 -1.71408
1812 4 1 8.08363 -16.4964 -1.8717
1832 4 1 10.3317 -17.3769 -0.826996
1831 4 1 9.77265 -18.2162 -0.152345
1835 4 1 10.6396 -18.3139 -0.606436
1833 4 1 10.5232 -18.5153 -0.408102
1830 4 1 8.92578 -18.0936 -0.946228
1810 4 1 8.3911 -17.0502 -1.92283
1811 4 1 8.69628 -16.6397 -0.863777
1809 4 1 9.40666 -16.6897 -1.28218
1834 4 1 11.6406 -18.8331 -0.204108
2210 4 1 -16.3224 -15.973 -1.97706
2209 4 1 -16.6125 -15.8477 -0.781841
2214 4 1 -14.7713 -15.9313 -0.730989
2213 4 1 -14.9983 -16.0222 -1.9212
2220 4 1 -15.3008 -13.9442 -1.63092
2221 4 1 -15.626 -13.9657 -0.522103
2215 4 1 -14.484 -15.2487 -1.68237
2216 4 1 -13.8273 -14.3963 -1.21076
2217 4 1 -14.6562 -13.6271 -1.66243
1803 4 1 7.33898 -14.0791 -0.49309
1804 4 1 8.42621 -13.5554 -0.230947
1808 4 1 9.9384 -15.5214 -1.16785
1807 4 1 9.8745 -14.3145 -0.877474
2230 4 1 -16.862 -11.4064 -0.26814
2232 4 1 -18.5923 -11.0502 -0.717364
2233 4 1 -17.9352 -11.914 -0.151418
2228 4 1 -15.238 -11.2327 -0.497589
2226 4 1 -15.7386 -11.3794 -0.351807
2218 4 1 -14.4714 -12.6859 -0.961072
2219 4 1 -15.6772 -13.0235 -0.886422
1805 4 1 8.84093 -12.8316 -1.10857
1806 4 1 10.0223 -13.0695 -0.971912
2526 4 1 4.42839 -5.45038 -1.26057
2524 4 1 3.38368 -5.49443 -1.27402
2520 4 1 0.515141 -3.01096 -2.1623
2521 4 1 1.61366 -3.32315 -2.0148
2522 4 1 2.1601 -4.38183 -1.82044
2527 4 1 3.80424 -5.24828 -0.258734
2525 4 1 3.99326 -5.33037 -2.41117
2523 4 1 3.10393 -4.88805 -2.20848
2499 4 1 -2.60879 -0.0857272 -2.44311
2800 4 1 0.653623 -0.46121 -0.510473
1979 4 1 -1.69913 -27.0555 0.764333
1981 4 1 -0.829616 -27.3126 1.96108
1983 4 1 -1.39466 -28.4145 1.79811
1984 4 1 -0.921017 -27.4076 2.37579
1977 4 1 0.177822 -26.9541 0.444591
1968 4 1 4.15398 -27.3852 0.831107
2141 4 1 -14.2047 -24.3484 1.92073
2137 4 1 -11.476 -25.1941 2.02511
2058 4 1 -2.8836 -25.1537 2.02492
2061 4 1 -3.34189 -24.3756 2.59406
2056 4 1 -3.19593 -25.2146 1.5258
2057 4 1 -2.91075 -26.3362 2.03261
2053 4 1 -4.56257 -24.4171 1.18765
1980 4 1 -0.554812 -26.7912 0.847756
2060 4 1 -2.43596 -25.1768 2.33076
2035 4 1 -0.115758 -24.8351 0.223526
2023 4 1 -0.462887 -25.7838 1.86967
2022 4 1 -1.18144 -25.0855 2.61498
2033 4 1 1.4928 -26.2536 0.696655
2034 4 1 0.881526 -25.4466 0.15798
2032 4 1 2.55325 -26.5882 1.11234
2031 4 1 2.54322 -25.504 1.70213
2024 4 1 0.516241 -25.8321 2.51773
2026 4 1 0.697164 -26.5264 2.20113
1966 4 1 4.38305 -25.6783 0.689749
1964 4 1 5.35641 -25.6728 1.00313
1967 4 1 3.43954 -26.5233 0.686962
1970 4 1 3.83323 -26.89 0.456361
1969 4 1 4.09945 -26.4651 1.56591
1965 4 1 5.06548 -24.9315 0.069489
1962 4 1 6.04064 -25.2354 1.13282
1963 4 1 6.2196 -25.8729 0.0874706
1961 4 1 5.9125 -25.63 2.25962
2145 4 1 -15.703 -22.3817 1.9575
2148 4 1 -14.9448 -23.0601 0.514133
2147 4 1 -14.0424 -22.3885 0.87053
2142 4 1 -14.7132 -23.5395 2.60059
2140 4 1 -13.653 -23.376 2.34218
2146 4 1 -15.2146 -22.5514 0.858967
2152 4 1 -12.3085 -22.4374 0.0189007
2135 4 1 -11.5852 -23.8653 2.38538
2155 4 1 -11.641 -22.4879 1.17359
2157 4 1 -11.9253 -21.7175 1.56608
2156 4 1 -12.8449 -22.2785 1.16567
2139 4 1 -12.6904 -24.0418 2.33287
2133 4 1 -11.7363 -22.5684 2.35409
2154 4 1 -12.2359 -22.9396 0.195282
2062 4 1 -3.57151 -23.1595 2.39439
2054 4 1 -3.84047 -23.8466 0.43895
2052 4 1 -3.74932 -24.1739 0.345359
2055 4 1 -3.19358 -24.0093 1.40943
2049 4 1 -2.48297 -22.7534 0.439326
2037 4 1 -0.907384 -22.6884 0.266865
2038 4 1 -1.1531 -23.3299 1.29835
2051 4 1 -2.64686 -23.8426 0.587256
2039 4 1 -0.491633 -22.8964 0.391078
2040 4 1 0.56166 -23.2687 0.00863997
1958 4 1 5.22788 -22.6357 2.46505
1955 4 1 4.10422 -23.864 1.82539
1959 4 1 5.43845 -23.7819 2.31899
1847 4 1 14.4224 -21.9446 1.7769
1848 4 1 15.3766 -22.3424 2.34469
1705 4 1 18.3237 -22.2302 0.0283986
1706 4 1 17.9563 -21.9729 1.14932
1703 4 10 18.3078 -22.1317 0.453697
2164 4 1 -14.4841 -20.7983 2.28292
2161 4 1 -14.3563 -19.581 2.1187
2158 4 1 -12.2165 -20.6378 1.66248
2159 4 1 -12.5959 -19.5161 1.96806
2047 4 1 -2.48339 -21.1566 0.025621
1842 4 1 13.2308 -20.0282 1.4513
1841 4 1 12.0675 -20.4904 1.53801
1840 4 1 12.3231 -21.1493 0.570578
1843 4 1 13.863 -20.2494 0.412171
1844 4 1 14.8655 -19.5843 0.50538
1845 4 1 15.2014 -20.0656 1.5751
1846 4 1 14.6894 -20.9517 1.03623
1707 4 1 17.9337 -20.8608 1.43219
1708 4 1 17.0009 -20.1115 1.58802
1709 4 1 17.1728 -20.7546 2.6341
1704 4 10 19.2251 -21.5012 0.294177
2198 4 1 -19.9386 -16.5176 2.43886
2201 4 1 -17.2595 -17.3404 1.79898
2200 4 1 -18.4045 -16.8724 1.40991
2202 4 1 -16.9291 -17.2551 0.616883
2204 4 1 -16.6846 -17.1743 0.184534
2199 4 1 -19.0151 -15.9349 1.90852
2208 4 1 -16.9111 -15.9109 0.416921
2189 4 1 -17.3615 -15.3757 2.01928
2188 4 1 -17.0729 -14.2217 1.89231
2206 4 1 -17.8936 -15.3904 0.266889
2223 4 1 -15.7706 -14.024 0.673385
1799 4 1 6.64483 -13.7835 0.966141
1797 4 1 6.95674 -14.1114 2.4528
1801 4 1 7.3016 -15.0573 0.883556
1802 4 1 7.023 -13.8719 0.649497
1800 4 1 7.59526 -14.0295 0.312736
2236 4 1 -19.7984 -11.9893 0.508527
2235 4 1 -19.4091 -10.8352 0.744784
2238 4 1 -19.4131 -10.8946 1.98462
2237 4 1 -19.2136 -11.0596 0.832171
2187 4 1 -16.2672 -13.3674 2.05797
2222 4 1 -16.2163 -13.0745 0.06601
2272 4 1 -16.1595 -10.8728 1.97443
2231 4 1 -17.8658 -10.9841 0.285154
2234 4 1 -18.5778 -11.578 0.824477
2186 4 1 -15.242 -13.0081 2.65361
2225 4 1 -15.9801 -12.3843 0.183159
2224 4 1 -15.5389 -12.8889 1.14142
2229 4 1 -15.9736 -11.1819 0.415631
1798 4 1 6.88016 -13.0675 1.84914
2242 4 1 -22.28 -9.61381 1.49459
2244 4 1 -21.8864 -9.34526 2.23459
2248 4 1 -22.758 -8.10968 1.66628
2243 4 1 -23.082 -9.71909 2.32202
2247 4 1 -21.9647 -8.30929 0.665334
2246 4 1 -21.3905 -8.83479 1.57236
2239 4 1 -20.5794 -10.6385 2.13816
2245 4 1 -21.3098 -8.33435 2.66859
2270 4 1 -16.3008 -8.73121 2.51993
2271 4 1 -16.1279 -9.72262 1.88549
2227 4 1 -15.5978 -10.258 0.0367913
2250 4 1 -22.8967 -7.19345 1.85789
2252 4 1 -21.5599 -6.52903 1.67655
2251 4 1 -22.4107 -6.43486 2.58455
2253 4 1 -20.901 -7.54618 1.71373
2254 4 1 -20.5002 -6.89675 2.58978
2255 4 1 -20.0315 -7.9103 2.09969
2530 4 1 2.52873 -5.51347 1.14262
2529 4 1 2.12277 -5.49336 0.0253409
2532 4 1 1.53486 -3.52322 0.94691
2531 4 1 2.52073 -4.28643 1.04327
2533 4 1 1.25524 -3.55697 2.07796
2528 4 1 2.9564 -4.70225 0.444699
2779 4 1 3.35282 -5.18085 2.51303
2781 4 1 3.67796 -3.95961 2.04829
2783 4 1 3.57374 -3.13871 2.48304
2780 4 1 4.17028 -4.93282 1.65349
2782 4 1 4.74733 -3.54976 2.4245
2771 4 1 6.66898 -4.3452 2.68408
2768 4 1 9.31229 -4.1198 2.59076
2766 4 1 11.19 -3.47812 2.64108
2799 4 1 -0.0750385 -0.49433 0.521952
2536 4 1 0.274308 -2.46345 2.0031
2535 4 1 1.23118 -1.78523 2.13227
2534 4 1 0.475355 -2.6519 2.26489
2791 4 1 1.83498 -0.154611 1.78001
2537 4 1 0.0221368 -1.54839 2.63372
2788 4 1 2.80846 -0.253798 1.88755
2785 4 1 4.11767 -1.26295 1.81714
2784 4 1 4.2029 -2.12217 2.52105
2786 4 1 3.58413 -0.351355 2.43988
2762 4 1 10.0235 -1.84568 2.23103
2655 4 1 12.8957 -0.0926772 1.73882
2654 4 1 14.0046 -0.209624 2.2081
2118 4 1 -6.96941 -27.4937 5.01222
2119 4 1 -7.14556 -27.141 3.84589
2016 4 1 -3.61602 -27.463 4.00952
2015 4 1 -4.06819 -27.4553 2.92448
2014 4 1 -3.9995 -27.5095 4.17226
2013 4 1 -3.7662 -27.187 5.34208
2017 4 1 -3.0135 -28.4606 3.68704
1982 4 1 -1.46612 -27.8024 2.84372
2018 4 1 -2.13673 -27.7267 4.1028
1985 4 1 -0.479548 -28.1751 3.23192
1989 4 1 0.113755 -27.0963 4.45755
1987 4 1 0.722567 -27.5738 4.50105
1986 4 1 0.354735 -28.5967 4.04075
2136 4 1 -11.8818 -24.8015 3.09592
2138 4 1 -12.4424 -25.09 2.79846
2109 4 1 -11.0347 -24.425 5.12204
2112 4 1 -8.17731 -25.9956 4.80491
2129 4 1 -8.81839 -24.4787 4.15711
2110 4 1 -10.1761 -25.2701 4.6985
2111 4 1 -9.26581 -25.8581 5.21747
2127 4 1 -7.7551 -24.4561 2.82402
2128 4 1 -7.8869 -25.1636 3.77541
2126 4 1 -7.49417 -25.4415 3.48151
2125 4 1 -6.7983 -24.8097 2.731
2120 4 1 -6.12843 -26.5324 4.10636
2122 4 1 -5.68773 -26.0113 2.95573
2124 4 1 -5.89975 -25.6438 2.82272
2113 4 1 -7.1578 -25.6815 5.18802
2059 4 1 -2.99204 -24.4911 3.06814
2123 4 1 -4.81488 -25.3558 3.14496
2121 4 1 -5.0054 -26.4915 3.72688
2019 4 1 -1.58306 -26.6624 3.82215
2020 4 1 -2.01788 -25.4824 3.89015
2021 4 1 -0.837355 -25.2182 3.78614
2027 4 1 1.10619 -26.6673 3.37261
2028 4 1 1.84333 -25.7024 3.78343
1990 4 1 0.00712273 -26.3204 5.28641
1988 4 1 1.15885 -26.5739 4.82729
2025 4 1 0.613308 -26.6163 3.43123
2030 4 1 2.275 -25.5785 2.90616
1942 4 1 1.83052 -25.2408 5.0948
1944 4 1 2.23262 -24.237 4.99124
1943 4 1 2.09589 -24.7947 4.00884
2029 4 1 2.98269 -25.5778 3.90679
1960 4 1 5.221 -24.7902 2.80553
1941 4 1 2.90324 -25.564 5.23045
2143 4 1 -13.9856 -23.1561 3.35628
2144 4 1 -14.9652 -23.0101 2.7033
2166 4 1 -14.8447 -21.9305 4.37718
2132 4 1 -11.438 -23.5554 2.97705
2107 4 1 -10.9156 -24.086 5.10494
2106 4 1 -11.6406 -23.1426 5.18526
2134 4 1 -10.768 -23.1005 2.85081
2130 4 1 -9.42827 -23.6924 3.46738
2131 4 1 -10.2942 -23.7913 2.70468
2093 4 1 -7.30689 -24.1138 4.75257
2090 4 1 -6.28833 -23.3401 5.37108
2071 4 1 -6.0243 -21.9482 2.94366
2070 4 1 -5.77449 -22.7077 3.82222
2065 4 1 -4.38759 -22.58 3.49934
2066 4 1 -4.94121 -21.8327 4.32413
2064 4 1 -3.56421 -23.3202 3.02464
2068 4 1 -4.70569 -22.8786 3.2104
2069 4 1 -4.98206 -23.5736 4.20217
2067 4 1 -4.47426 -21.6403 3.28653
2063 4 1 -2.46147 -22.9849 2.94311
1949 4 1 -0.0129905 -21.888 4.51923
1947 4 1 -0.265855 -22.0601 4.78995
1948 4 1 0.785877 -22.707 4.89961
1951 4 1 1.58303 -21.7769 3.76721
1950 4 1 0.759904 -22.6831 3.96273
1952 4 1 2.54454 -22.0946 3.10571
1946 4 1 0.249105 -23.1367 4.94915
1945 4 1 1.25391 -23.7473 5.37358
1956 4 1 4.48942 -24.1147 2.86234
1957 4 1 5.28093 -23.4039 3.39949
1953 4 1 3.4068 -22.8058 2.84649
1954 4 1 3.37673 -23.9782 2.71328
1854 4 1 12.9043 -21.7097 4.03667
1856 4 1 11.4406 -21.9048 3.78114
1852 4 1 13.1013 -22.297 3.49734
1849 4 1 14.9106 -21.6662 3.33809
1853 4 1 13.5315 -22.4898 4.6569
2163 4 1 -14.309 -21.3656 3.32358
2162 4 1 -13.8097 -20.3347 2.967
2165 4 1 -14.7535 -21.0698 3.46467
2160 4 1 -13.4035 -19.8278 2.79006
2072 4 1 -6.47209 -21.3994 3.83698
2073 4 1 -5.95007 -21.2131 4.86326
1851 4 1 13.0284 -21.3074 4.19816
1855 4 1 12.2387 -21.2107 3.19773
1857 4 1 11.394 -21.4488 4.91712
1722 4 1 12.8798 -19.3701 5.14521
1721 4 1 12.8932 -18.9479 4.03856
1718 4 1 13.2598 -19.4611 3.90673
1850 4 1 13.6993 -21.5034 3.25889
1717 4 1 14.1296 -20.2459 4.15739
1715 4 1 16.1508 -20.1508 4.68676
1716 4 1 15.1438 -20.8209 4.56312
1713 4 1 15.7198 -19.6491 4.59362
1710 4 1 17.0566 -21.2386 3.72174
1712 4 1 16.9186 -20.043 4.59622
1711 4 1 16.7774 -20.1067 3.31561
2195 4 1 -19.5514 -17.0855 3.3908
2197 4 1 -19.2449 -17.2686 3.13257
2191 4 1 -17.9658 -16.3995 3.84622
2180 4 1 -16.4204 -17.1341 4.54151
1720 4 1 12.5353 -18.4246 3.00903
1719 4 1 12.5863 -18.5518 4.20969
2196 4 1 -19.1804 -16.1337 2.90757
2193 4 1 -19.4949 -14.7562 3.86908
2194 4 1 -19.7345 -15.9653 3.73363
2192 4 1 -18.5239 -15.3925 4.2024
2181 4 1 -16.6857 -16.0265 4.16263
2190 4 1 -17.9848 -16.0749 2.69348
2182 4 1 -17.0962 -15.2961 3.28086
2185 4 1 -15.5048 -13.5586 3.704
2184 4 1 -15.1194 -14.7367 3.57857
2183 4 1 -16.0218 -15.2227 2.83119
1796 4 1 7.08012 -13.7534 3.60243
2273 4 1 -16.638 -11.2141 3.06864
2274 4 1 -16.819 -11.4182 4.17781
2275 4 1 -16.4709 -11.7076 5.29491
1795 4 1 7.77451 -12.9683 2.83761
1794 4 1 7.90854 -13.3972 3.94929
1793 4 1 7.16202 -13.3242 4.90251
2241 4 1 -22.1151 -9.68567 2.71839
2240 4 1 -21.5724 -10.6927 2.70261
2263 4 1 -20.073 -9.00197 5.17576
2262 4 1 -19.8077 -9.89627 4.48033
2257 4 3 -19.9554 -8.20079 2.78139
2260 4 1 -20.2421 -8.64127 5.13839
2261 4 1 -20.6215 -9.04595 4.02884
2264 4 1 -19.2316 -8.20783 4.95623
2258 4 1 -20.4712 -8.45763 3.82193
2259 4 1 -19.5396 -9.06125 4.30505
2249 4 1 -22.3386 -7.83432 2.74043
2265 4 1 -18.8806 -7.07568 4.76636
2256 4 1 -20.7069 -7.25034 2.9242
2268 4 1 -16.91 -6.55841 3.60576
2269 4 1 -16.7163 -7.69316 3.08081
2267 4 1 -16.9935 -7.73384 3.90561
2266 4 1 -17.908 -7.83878 4.61278
2776 4 1 4.28315 -5.68917 4.52495
2778 4 1 2.90497 -4.56537 3.41254
2777 4 1 3.84979 -5.25817 3.53488
2775 4 1 4.71634 -4.55134 4.78716
2774 4 1 5.07432 -3.56558 4.24007
2773 4 1 5.34741 -3.93773 3.16386
2772 4 1 6.36933 -3.66739 3.68295
2770 4 1 7.53741 -3.50413 2.70422
2769 4 1 8.70338 -3.25423 3.17888
2767 4 1 10.0248 -3.12683 2.79741
2765 4 1 10.8794 -3.06877 3.72573
2468 4 1 -2.70461 -1.06973 4.89511
2466 4 1 -1.48345 -0.91543 3.32954
2463 4 1 -1.07975 -0.310961 2.91268
2465 4 1 -0.86819 -0.949442 4.32884
2470 4 1 -2.23339 -0.961629 4.54896
2467 4 1 -2.20967 -1.69365 4.01418
2539 4 1 0.883023 -0.149978 3.9378
2538 4 1 0.245987 -1.10453 3.70129
2755 4 1 7.73775 -0.333865 4.49706
2759 4 1 7.9675 -2.09472 3.24309
2761 4 1 10.0344 -1.2193 3.27588
2760 4 1 9.04576 -1.85951 2.9416
2764 4 1 10.4935 -2.06279 3.14158
2763 4 1 9.32021 -2.03774 3.17451
2757 4 1 8.86891 -1.05121 3.97741
2756 4 1 8.77444 -0.522646 4.9654
2758 4 1 8.71019 -1.22613 2.84668
2012 4 1 -3.78523 -27.8484 6.39847
2010 4 1 -3.07543 -27.1522 6.61924
1991 4 1 -0.215523 -27.5522 5.38731
2008 4 1 -2.35591 -28.2991 7.76686
2009 4 1 -2.19235 -28.0172 6.66671
1993 4 1 -0.932141 -27.1466 7.18747
1995 4 1 -0.934145 -27.2095 7.79681
2007 4 1 -2.33528 -27.4011 6.9879
1994 4 1 0.00748127 -27.7461 7.54252
1992 4 1 0.0315226 -27.4898 6.53104
2108 4 1 -9.9983 -24.7675 5.62052
2096 4 1 -8.1147 -25.0787 6.60731
2095 4 1 -8.69183 -24.486 5.6795
2117 4 1 -7.51175 -26.5909 5.56779
2115 4 1 -6.53138 -24.6659 5.48354
2116 4 1 -7.27143 -25.4247 5.92606
2114 4 1 -7.07537 -25.2653 6.35832
2089 4 1 -5.51799 -24.3032 5.57027
2011 4 1 -3.93724 -26.7466 5.85738
2085 4 1 -4.21244 -25.5307 7.79135
2088 4 1 -4.91161 -24.7761 6.50765
2087 4 1 -4.01218 -25.4858 6.03171
2086 4 1 -3.53662 -24.9972 6.98165
2084 4 1 -4.78723 -24.6182 8.04012
2006 4 1 -2.66302 -26.225 6.66399
2005 4 1 -2.03958 -25.6027 7.41619
1936 4 1 2.55045 -24.7053 6.26664
1939 4 1 2.47912 -24.784 5.86871
1938 4 1 2.09389 -25.9152 6.01466
1937 4 1 1.36714 -25.0226 6.35401
1935 4 1 2.49733 -24.4484 7.37902
1940 4 1 3.60142 -24.7729 5.64293
1872 4 1 11.4048 -25.5195 7.88054
2103 4 1 -11.7424 -23.5731 7.33191
2105 4 1 -11.8335 -24.0864 5.82175
2104 4 1 -12.5356 -23.339 6.48522
2101 4 1 -11.2893 -23.2369 6.18116
2102 4 1 -10.7275 -24.0726 6.83889
2099 4 1 -9.58139 -22.9828 7.23076
2098 4 1 -9.25005 -23.7741 6.4232
2100 4 1 -10.3599 -22.4505 6.62252
2094 4 1 -7.73278 -23.7782 5.80835
2097 4 1 -8.06146 -23.9074 6.29656
2091 4 1 -6.65298 -22.7186 6.39975
2092 4 1 -6.70089 -23.6965 5.64453
2079 4 1 -4.49614 -22.2179 6.4093
2080 4 1 -4.04994 -23.1397 7.08871
2078 4 1 -4.62471 -21.7187 7.52252
1934 4 1 1.46138 -24.1778 7.89744
1869 4 1 10.7231 -23.5856 7.44886
1862 4 1 10.9464 -21.9497 6.21718
1864 4 1 11.0948 -22.0423 7.49893
1859 4 1 12.8096 -21.6617 5.54338
1863 4 1 11.2587 -22.9953 6.80156
2175 4 1 -16.8804 -19.2153 6.86763
2167 4 1 -14.4758 -21.4822 5.48733
2168 4 1 -14.1887 -20.9724 6.54063
2169 4 1 -15.157 -20.9074 5.81686
2170 4 1 -15.9639 -19.9997 5.8911
2171 4 1 -15.6889 -19.0061 6.58596
2174 4 1 -16.0355 -18.9472 7.74501
2074 4 1 -5.05584 -21.2155 5.71112
2075 4 1 -4.75738 -20.2155 6.22359
2076 4 1 -4.66957 -20.3781 7.44869
2077 4 1 -5.2046 -21.0713 6.72702
1860 4 1 11.6325 -21.5321 5.90788
1861 4 1 11.4678 -21.4935 7.13555
1858 4 1 11.8728 -21.0349 6.0021
1723 4 1 11.8569 -19.0661 5.71973
1724 4 1 13.1192 -18.8788 5.97999
1727 4 1 13.0521 -19.2454 6.60187
1725 4 1 13.9053 -19.5455 6.45662
1726 4 1 13.5111 -19.7053 7.62813
1728 4 1 13.6425 -19.7311 7.52935
1714 4 1 16.4031 -19.3507 5.54777
2177 4 1 -17.5351 -18.5541 6.95684
2176 4 1 -16.7993 -18.3937 5.98192
2179 4 1 -16.1854 -17.6146 5.61788
2178 4 1 -16.4537 -17.961 6.81424
2172 4 1 -15.3078 -17.9187 6.51092
2173 4 1 -15.0056 -18.3636 7.52234
2278 4 1 -16.6569 -11.8362 5.96472
2276 4 1 -17.531 -11.3967 5.63964
2279 4 1 -16.6891 -10.9215 6.76719
2280 4 1 -16.5032 -11.7071 7.71852
2281 4 1 -17.3895 -10.9774 7.25042
1791 4 1 6.59765 -12.6578 6.89809
1792 4 1 6.31632 -13.0049 5.69477
1790 4 1 7.43089 -11.8772 7.19753
1789 4 1 8.03744 -12.8449 6.82208
1787 4 1 7.73641 -12.3866 6.84574
1788 4 1 8.12606 -12.48 7.94668
1786 4 1 8.29383 -13.3345 7.4611
2288 4 1 -19.0279 -8.32158 6.51308
2277 4 1 -16.513 -10.7685 5.53006
2284 4 1 -16.7461 -8.41087 6.98955
2282 4 1 -17.9872 -10.0468 6.69852
2283 4 1 -17.6188 -8.97006 6.29734
2289 4 1 -18.2961 -8.58138 7.4251
2291 4 1 -19.5154 -7.46392 7.80839
2285 4 1 -17.6117 -7.68451 6.93751
2286 4 1 -18.6288 -7.52263 6.36184
2287 4 1 -18.5961 -7.89172 7.52971
2546 4 1 1.35094 -0.796945 7.00045
2548 4 1 1.13479 -0.54051 7.14636
2545 4 1 0.163358 -0.450525 6.98377
2547 4 1 2.18664 -0.0393343 7.08
2550 4 1 1.5503 -0.0196351 7.92126
2750 4 1 7.74638 -0.0916547 6.68483
2749 4 1 7.00983 -0.252329 7.5316
2752 4 1 8.09577 -0.670725 6.00475
2751 4 1 8.62498 -0.77626 7.046
2636 4 1 11.4408 -0.338185 6.0227
2637 4 1 12.2011 -0.429099 6.91245
2638 4 1 12.5537 -0.0278522 7.9739
1996 4 1 -0.353668 -27.8763 8.57009
1997 4 1 -1.30974 -27.0637 8.66569
2000 4 1 -1.8245 -27.0001 9.79403
2002 4 1 -2.8415 -25.4224 9.62413
2004 4 1 -2.28512 -24.7483 8.1375
1999 4 1 -0.845951 -26.4249 9.59219
1998 4 1 -0.12702 -26.9028 8.73117
2003 4 1 -2.68097 -25.8638 8.47306
2001 4 1 -2.19795 -26.2075 9.0002
1933 4 1 1.05401 -24.6885 8.92478
1930 4 1 0.218054 -25.6782 9.21657
1931 4 1 0.941862 -24.8326 8.72366
1928 4 1 1.42627 -26.6858 10.0288
1929 4 1 0.252602 -26.3098 10.2551
1926 4 1 1.56743 -24.5948 10.3043
1927 4 1 1.23288 -25.5908 9.73239
1890 4 1 5.24803 -24.473 9.0533
1889 4 1 4.79162 -25.3127 9.85475
1891 4 1 4.32181 -24.5839 9.78986
1884 4 1 6.9082 -24.5271 9.53152
1888 4 1 5.5366 -24.8007 9.01785
1886 4 1 6.19753 -24.7984 8.9538
1885 4 1 6.97455 -25.7101 9.35281
1887 4 1 5.96663 -25.8983 9.41612
1873 4 1 10.5123 -26.1208 8.34299
1874 4 1 10.0633 -25.1536 9.04053
1871 4 1 11.9156 -24.9395 8.7309
2083 4 1 -4.13038 -23.749 8.5558
2082 4 1 -3.97673 -22.9527 9.3811
2081 4 1 -4.19385 -22.9947 8.20937
1932 4 1 1.03367 -23.753 8.12212
1925 4 1 2.19753 -24.2105 9.42916
1924 4 1 1.88661 -23.5348 10.382
1917 4 1 2.46082 -21.6944 9.67576
1923 4 1 2.92781 -23.8798 9.98494
1921 4 1 2.83439 -22.7983 10.0891
1922 4 1 3.80428 -23.1913 9.57448
1920 4 1 3.84861 -22.2248 9.95252
1919 4 1 3.25509 -21.5673 9.12077
1892 4 1 4.97749 -24.0965 10.6274
1918 4 1 3.46038 -21.9876 10.249
1883 4 1 7.87356 -23.9151 9.85611
1893 4 1 5.94984 -23.3456 10.7099
1877 4 1 9.87129 -23.755 10.2298
1875 4 1 9.96558 -24.025 8.6985
1876 4 1 9.32459 -23.1389 9.40231
1867 4 1 10.0245 -22.5019 9.08966
1866 4 1 10.1122 -23.1479 8.13986
1870 4 1 10.9259 -24.2303 8.39982
1868 4 1 10.899 -22.8359 8.32172
1865 4 1 11.2313 -22.7996 8.48773
1916 4 1 3.07318 -20.8386 10.1451
1732 4 1 13.0512 -20.2212 10.0795
1729 4 1 13.7561 -19.6266 8.68586
1730 4 1 14.7575 -20.1343 8.68941
1731 4 1 13.9772 -20.6945 9.42484
1734 4 1 14.2409 -21.1102 10.5822
1764 4 1 13.4415 -16.2326 10.3915
1763 4 1 12.4486 -16.5988 9.83729
1756 4 1 17.154 -16.3482 10.3085
1744 4 1 19.0726 -16.9358 10.4899
1784 4 1 9.56125 -14.5053 8.1917
1782 4 1 10.038 -14.6267 9.37681
1785 4 1 8.31665 -14.2814 8.17809
1783 4 1 10.0696 -15.4626 8.49635
1762 4 1 13.2869 -15.721 9.84172
1781 4 1 11.079 -13.962 9.61699
1780 4 1 11.7342 -14.1204 8.70881
1779 4 1 12.522 -14.7187 9.30277
1778 4 1 12.4238 -13.6935 9.89461
1761 4 1 14.0392 -14.7243 9.73657
1760 4 1 14.454 -15.4264 8.9565
1777 4 1 13.4924 -14.0428 10.2886
1759 4 1 15.1642 -15.8855 9.86277
1758 4 1 15.7468 -14.95 10.3677
1776 4 1 14.7125 -13.7868 10.3125
1757 4 1 16.8972 -15.1221 10.3009
1775 4 1 13.6641 -13.1721 10.3592
2292 4 1 -19.4018 -7.69333 9.03333
2293 4 1 -18.8613 -6.82521 9.71554
2294 4 1 -19.3969 -6.32164 10.6614
2290 4 1 -18.387 -7.53273 8.08763
2295 4 1 -18.8159 -5.34041 10.3355
1898 4 1 3.46505 -24.4174 13.4176
1896 4 1 4.4314 -23.5378 11.495
1897 4 1 4.09997 -24.2062 12.4379
1895 4 1 5.29204 -23.8868 12.2311
1912 4 1 4.9786 -22.0876 12.3305
1906 4 1 3.60474 -21.5929 13.0793
1905 4 1 2.95203 -22.4562 12.4631
1908 4 1 4.76834 -22.4079 13.3094
1910 4 1 4.98416 -21.7272 13.2952
1881 4 1 8.02768 -23.1318 11.5659
1894 4 1 6.06209 -22.9852 11.8517
1909 4 1 5.9054 -22.2571 12.841
1882 4 1 8.0945 -24.2044 10.9383
1879 4 1 9.97371 -22.2777 12.0335
1878 4 1 9.92351 -23.1648 11.3014
1880 4 1 9.01317 -23.0575 12.2251
1915 4 1 3.87478 -20.7698 10.9803
1914 4 1 4.8344 -20.3618 11.6036
1913 4 1 4.78254 -20.981 12.658
1911 4 1 5.2993 -20.9345 12.4504
1733 4 1 13.4051 -20.4566 11.1678
1736 4 1 15.8435 -20.3156 11.8484
1735 4 1 14.8047 -20.8749 11.6138
1737 4 1 16.308 -19.2794 12.1739
1765 4 1 12.6304 -16.2156 11.193
1739 4 1 15.8626 -18.1071 12.3741
1753 4 1 15.9243 -16.6055 10.8222
1752 4 1 15.3887 -16.2111 11.8328
1740 4 1 16.6318 -17.4769 12.9714
1738 4 1 16.8779 -18.4542 12.7553
1742 4 1 18.3247 -18.4663 11.7046
1741 4 1 17.2452 -17.9004 12.0386
1754 4 1 16.2432 -16.6363 12.0074
1755 4 1 16.5022 -17.1283 11.005
1743 4 1 18.5561 -17.3331 11.5862
1745 4 1 18.9458 -17.2847 11.666
1767 4 1 12.7479 -15.313 11.9937
1766 4 1 12.5431 -15.0081 10.8822
1769 4 1 12.9913 -14.4699 11.9801
1770 4 1 11.9812 -13.8638 11.4675
1768 4 1 12.8051 -14.834 13.065
1771 4 1 13.1795 -14.0659 11.2948
1750 4 1 16.682 -15.0344 12.6643
1747 4 1 18.4283 -15.6023 12.3435
1748 4 1 17.5191 -15.1391 12.909
1751 4 1 16.3321 -16.1396 12.6622
1749 4 1 17.4158 -14.3318 12.1474
1746 4 1 18.9368 -16.0685 11.3907
1772 4 1 13.4357 -13.346 12.1675
1774 4 1 14.7581 -13.1114 10.9466
1773 4 1 14.3443 -12.6408 11.8673
2296 4 1 -17.7209 -5.33105 10.8583
2297 4 1 -16.9599 -4.79596 11.584
2299 4 1 -17.1065 -3.65479 13.4024
2298 4 1 -17.2996 -4.57219 12.6767
2300 4 1 -15.8955 -3.61648 13.3538
2303 4 1 -15.2711 -1.56976 13.417
2304 4 1 -14.518 -1.3965 12.4266
2305 4 1 -14.5057 -0.649671 13.3011
2306 4 1 -13.435 -0.421211 12.6914
2308 4 1 -12.5021 -0.048077 13.4611
2307 4 1 -12.9101 -1.19842 13.4242
1901 4 1 2.57583 -23.2687 15.2112
1904 4 1 2.53169 -21.8572 13.4718
1902 4 1 1.93297 -23.1897 14.1904
1903 4 1 1.6876 -22.0012 14.3321
1899 4 1 4.36262 -24.1054 14.186
1900 4 1 3.60539 -23.3676 14.6471
1907 4 1 3.96556 -22.0702 14.1167
2301 4 1 -16.4748 -2.53784 13.6518
2302 4 1 -16.3033 -1.37173 13.7752
3575 4 1 -11.1702 2.10837 -11.1421
3576 4 1 -11.0778 2.10584 -9.96478
3577 4 1 -12.1403 1.71312 -10.5814
3578 4 1 -12.3639 0.76439 -9.97545
3579 4 1 -11.3569 0.0661514 -9.79345
3573 4 1 -11.0549 4.35859 -10.7184
3574 4 1 -11.1226 3.16239 -10.7519
3571 4 1 -11.2887 4.96308 -8.81228
3572 4 1 -11.7594 4.3232 -9.78507
3570 4 1 -11.7142 6.062 -8.63781
3568 4 1 -11.4985 6.01189 -8.76207
2504 4 1 -2.73736 0.507152 -6.35493
2505 4 1 -2.29076 1.20929 -5.47537
2506 4 1 -1.4955 1.9229 -6.0029
2511 4 1 -0.931846 0.22214 -5.77537
2509 4 1 -1.57048 0.218258 -5.49072
3562 4 1 -10.8724 3.36961 -6.64302
3561 4 1 -11.0881 3.79109 -5.61605
3563 4 1 -10.7385 4.51273 -6.24214
3556 4 1 -8.72495 5.262 -5.56258
3550 4 1 -6.80164 5.15328 -5.67635
3549 4 1 -5.79663 4.93495 -6.25155
3552 4 1 -7.2889 4.97465 -6.26812
3548 4 1 -6.47152 5.07711 -7.30771
3569 4 1 -11.5336 5.81596 -7.49314
3567 4 1 -11.3684 6.88264 -7.9488
3566 4 1 -10.8377 6.34315 -7.06619
3564 4 1 -10.3382 5.52253 -6.9238
3565 4 1 -10.5146 5.61967 -8.04702
3555 4 1 -8.13375 5.54447 -6.56897
3554 4 1 -8.969 5.77595 -7.30823
3553 4 1 -8.38602 5.5329 -6.27702
3547 4 1 -5.86928 5.99072 -7.63865
3546 4 1 -5.73495 7.0837 -7.07683
3545 4 1 -4.53848 6.75985 -7.36945
3544 4 1 -3.5756 7.45855 -7.39649
3539 4 1 -0.399322 7.2175 -7.31369
3543 4 1 -2.57237 7.61047 -6.80452
3540 4 1 -0.0176274 8.05518 -8.03421
3535 4 1 0.623581 6.60913 -6.14424
3536 4 1 0.958988 7.5318 -6.71648
3533 4 1 1.82008 6.3796 -5.40471
3527 4 1 4.51139 7.97529 -6.36578
3526 4 1 5.59473 8.0366 -5.94749
3542 4 1 -1.72406 8.47709 -6.62331
3541 4 1 -1.12657 8.55049 -7.74859
3537 4 1 0.656393 8.27867 -5.76091
3538 4 1 0.108662 8.29269 -6.91548
3530 4 1 2.86653 8.29622 -6.11532
3525 4 1 5.13281 9.14651 -5.67589
3522 4 1 7.5061 10.1987 -5.66056
3520 4 1 8.04375 9.87139 -5.90559
3372 4 1 4.31046 12.689 -6.08252
3521 4 1 8.44899 10.9548 -5.62971
3377 4 1 7.18292 14.8064 -5.71294
3378 4 1 6.77427 15.8757 -5.7372
3382 4 1 5.36376 17.8417 -5.51171
3381 4 1 5.46781 18.0614 -6.71086
3380 4 1 6.27981 17.5521 -7.29958
3379 4 1 6.56333 16.7873 -6.3551
2497 4 1 -3.64648 1.51052 -3.43846
2507 4 1 -2.41241 2.01108 -5.25767
2510 4 1 -0.848676 0.330743 -4.60311
2508 4 1 -2.47283 0.866127 -4.92867
2500 4 1 -2.50638 0.249469 -3.61801
2803 4 1 1.45526 0.8823 -2.89874
2515 4 1 0.932295 0.032998 -3.60426
3559 4 1 -10.7771 4.62321 -3.94264
3560 4 1 -10.6197 4.74331 -5.15363
3558 4 1 -9.68648 4.39714 -4.20668
3551 4 1 -7.33166 4.12126 -5.35657
2809 4 1 1.31029 3.45843 -3.20647
2816 4 1 0.271303 5.3071 -2.72787
3557 4 1 -9.03605 5.45226 -4.39874
3534 4 1 0.698069 6.48442 -4.99101
3532 4 1 2.54437 6.93054 -4.78034
2817 4 1 1.20115 6.0348 -2.92597
3528 4 1 4.3152 7.45993 -5.29819
3529 4 1 3.11166 7.74312 -5.02502
3531 4 1 2.52916 8.14343 -4.97083
3368 4 1 2.97019 10.7614 -2.80021
3524 4 1 5.66928 9.65284 -4.72495
3523 4 1 6.83701 9.38938 -4.94439
3519 4 1 8.69903 10.2543 -4.95513
3367 4 1 3.95453 11.4349 -2.76598
3373 4 1 5.09399 13.1387 -5.31095
3369 4 1 3.17847 11.6797 -3.4738
3371 4 1 4.35842 12.4539 -4.95008
3370 4 1 3.85438 12.5598 -3.83326
3374 4 1 5.64813 12.7021 -4.33338
3516 4 1 10.4146 12.6663 -4.09993
3517 4 1 9.3694 12.2803 -4.07075
3518 4 1 8.87199 11.4432 -4.80905
3515 4 1 9.72558 12.1554 -4.86652
3514 4 1 9.5774 12.09 -3.64972
3513 4 1 8.49624 11.6633 -3.23311
3512 4 1 8.15157 12.7543 -3.24946
3386 4 1 5.00782 15.0737 -3.25386
3385 4 1 4.50307 15.2533 -4.39696
3375 4 1 6.00667 13.8094 -4.612
3376 4 1 6.12061 14.8778 -5.28982
3384 4 1 4.6509 16.351 -4.22244
3383 4 1 4.96013 16.7714 -5.26156
2496 4 1 -3.77102 1.56076 -2.23646
2498 4 1 -3.16101 1.00694 -2.50477
2797 4 1 -0.870947 0.0867009 -0.424218
2486 4 1 -1.20659 1.98101 -0.363828
2490 4 1 -1.873 2.41642 -1.96806
2489 4 1 -2.59284 2.54199 -1.05261
2796 4 1 -0.245241 1.10053 -0.0644042
2805 4 1 2.03311 1.4756 -1.6488
2806 4 1 1.38554 1.77689 -0.706232
2795 4 1 0.857935 0.626155 -0.344693
2801 4 1 0.930663 0.125176 -1.4885
2804 4 1 0.873567 1.15427 -1.79856
2802 4 1 1.86078 0.0306943 -2.1263
2590 4 1 5.09108 2.46551 -0.0401283
2666 4 1 11.5216 2.51621 -0.716291
2495 4 1 -4.23634 2.71052 -2.28452
2494 4 1 -3.21527 2.99782 -1.72938
2493 4 1 -3.12871 4.15373 -1.25133
2811 4 1 -0.00640768 4.27962 -1.64777
2812 4 1 -0.720869 4.71087 -0.762314
2815 4 1 -0.535948 5.22726 -1.89488
2492 4 1 -2.22256 3.36164 -1.43156
2491 4 1 -1.20052 3.40177 -2.10385
2488 4 1 -2.02568 3.24852 -0.303052
2487 4 1 -0.832016 3.03185 -0.422359
2818 4 1 0.920896 5.13357 -2.23238
2808 4 1 1.55737 3.55632 -1.9608
2807 4 1 1.87834 2.90476 -0.942111
2810 4 1 0.636498 4.29146 -2.66872
2813 4 1 0.314907 5.19323 -0.441966
2821 4 1 2.20282 5.38209 -1.10334
2819 4 1 2.05365 4.79537 -2.59747
2591 4 1 4.41973 3.42205 -0.431006
2593 4 1 4.6439 4.16944 -0.629463
2592 4 1 3.47279 4.20094 -0.345826
2589 4 1 4.08727 3.16975 -0.0566255
2599 4 1 7.36832 5.15965 -0.347291
2597 4 1 7.28089 4.39696 -0.414305
2596 4 1 6.17969 4.49283 -0.87323
2595 4 1 6.81556 3.49905 -1.37052
2594 4 1 5.73617 3.88849 -0.987048
2598 4 1 8.41216 4.63052 -0.69698
2669 4 1 12.7176 3.55187 -2.11263
2665 4 1 12.3984 3.02649 -0.0521648
2668 4 1 12.3847 3.60487 -1.01018
2667 4 1 11.508 3.27543 -1.632
2671 4 1 12.324 4.12027 -1.71423
2670 4 1 13.4112 4.54036 -1.94427
2664 4 1 13.3685 2.91343 -0.718645
2672 4 1 12.5475 4.73151 -0.627133
2674 4 1 12.911 5.29388 -0.0319461
2814 4 1 -0.296476 6.03535 -1.0929
2820 4 1 2.72543 5.71817 -2.02393
3348 4 1 6.33085 7.97942 -0.0868464
2608 4 1 10.5983 7.64398 -0.105898
2604 4 1 8.11603 6.48381 -0.416381
2606 4 1 9.46182 7.44361 -0.499671
2605 4 1 8.73212 7.09245 -1.26957
3365 4 1 2.2784 10.0059 -2.17168
3364 4 1 1.96519 10.483 -1.11537
3349 4 1 5.33702 8.6516 -0.0430128
2607 4 1 9.76129 8.48707 -0.0738798
3363 4 1 2.24891 10.9173 -0.0425496
3361 4 1 2.28019 11.5285 -0.296712
3366 4 1 3.05569 10.9199 -2.21495
3510 4 1 7.40236 11.3128 -1.6251
3511 4 1 7.54905 12.2262 -2.41921
3509 4 1 8.21513 11.2968 -0.777315
3391 4 1 3.73516 15.8905 -2.60511
3387 4 1 5.09469 14.2223 -2.45938
3388 4 1 4.60067 15.2908 -2.02818
3390 4 1 4.40853 15.5392 -1.63733
3389 4 1 3.43695 15.1435 -2.28693
3393 4 1 2.7019 15.6915 -1.68902
3392 4 1 3.87137 15.7009 -1.4571
3501 4 1 12.9358 14.9581 -0.19089
3499 4 1 13.1388 14.2524 -1.26726
3500 4 1 12.2485 15.1013 -1.22613
3495 4 1 14.3009 16.1303 -0.40869
3497 4 1 14.2103 15.4712 -0.660649
3498 4 1 14.0207 15.0157 -1.68604
3397 4 1 1.03752 17.2688 -0.582745
3398 4 1 1.76531 18.1928 -0.871049
3394 4 1 2.23027 16.7858 -2.03832
3396 4 1 1.74036 17.8271 -1.34756
3395 4 1 2.83311 17.2945 -1.15808
2474 4 1 -4.77311 1.03981 2.13773
2476 4 1 -3.24608 2.15653 1.81874
2475 4 1 -4.29965 2.10862 2.37511
2482 4 1 -1.35073 2.18772 1.86253
2798 4 1 -0.119137 0.638619 0.37015
2485 4 1 -1.12317 2.64251 0.650762
2792 4 1 2.08735 0.554253 0.871438
2794 4 1 1.70337 0.721669 0.421162
2789 4 1 2.30845 0.785069 1.57366
2790 4 1 1.55034 0.756061 2.53489
2793 4 1 2.65501 1.45628 0.267211
2588 4 1 4.519 2.53394 0.821104
2787 4 1 3.80567 0.540005 1.74513
2860 4 1 7.84948 2.56651 1.78683
2861 4 1 7.48843 2.23097 0.768982
2658 4 1 13.2136 2.35231 2.27495
2659 4 1 12.5377 2.62285 1.27455
2657 4 1 12.8496 1.75353 1.35688
2656 4 1 12.5242 0.672997 0.87532
2870 4 1 11.1647 1.70768 2.30732
2869 4 1 10.7984 2.5333 1.60331
2662 4 1 14.5211 2.04228 0.8288
2660 4 1 13.6962 2.51515 0.83714
2661 4 1 14.2489 2.6221 1.9001
2653 4 1 14.0221 1.02133 2.29888
2481 4 1 -1.15083 3.42219 1.73384
2480 4 1 -2.03494 3.17311 1.01177
2484 4 1 -1.02342 3.76826 0.125234
2483 4 1 -1.05072 2.77136 0.841402
2479 4 1 -1.85205 2.91515 2.12426
2823 4 1 0.911896 5.25523 0.963346
2822 4 1 1.70215 5.07209 0.0171937
2587 4 1 4.85838 3.53028 1.2959
2586 4 1 4.17661 3.92841 2.24842
2862 4 1 7.79603 3.26098 1.16665
2859 4 1 7.46347 3.32134 2.57281
2864 4 1 7.58093 3.84361 0.95579
2600 4 1 7.02966 5.24403 0.727783
2865 4 1 8.57936 3.56944 1.47393
2863 4 1 8.4259 4.08229 1.83189
2866 4 1 9.54855 3.21487 0.7364
2867 4 1 10.4067 3.76892 1.34332
2675 4 1 12.1084 5.22988 0.720966
2673 4 1 12.1566 4.51798 0.494612
2868 4 1 11.1504 3.48124 2.31104
2663 4 1 13.579 2.6954 0.413652
2825 4 1 -0.265873 6.44215 1.75645
2826 4 1 -0.115036 6.83462 0.61665
2827 4 1 -0.303417 8.02431 0.403131
2828 4 1 0.839978 7.57046 0.292784
2834 4 1 2.0217 7.53854 1.84602
2833 4 1 0.851267 7.25027 1.98869
2824 4 1 0.773855 5.89337 2.01685
3341 4 1 3.0024 7.31294 2.03749
3343 4 1 2.79535 5.98202 1.88502
3345 4 1 3.91179 6.71843 1.28845
3344 4 1 3.20879 5.99656 0.726987
3346 4 1 4.99479 7.24689 0.981281
2601 4 1 8.00489 5.92674 0.946796
3334 4 1 6.89718 5.51162 2.13631
3347 4 1 6.24634 7.39852 1.03642
2603 4 1 8.15004 6.23311 0.760316
2602 4 1 8.27218 6.65992 1.86911
2679 4 1 12.9888 7.15634 2.31463
2678 4 1 12.9802 7.7326 1.2015
2676 4 1 12.2747 6.32625 0.344289
2609 4 1 11.3516 7.74457 0.78512
2681 4 1 12.8496 7.06964 2.34202
2677 4 1 12.6945 7.49026 0.0690752
2831 4 1 0.804046 9.23133 0.973024
2830 4 1 0.862166 8.90636 2.15655
2832 4 1 0.416223 8.22618 1.63595
3356 4 1 2.59122 10.294 1.53354
3358 4 1 2.15651 10.2018 1.57448
2829 4 1 1.11793 8.38433 1.10289
3352 4 1 5.03356 9.3558 2.01069
3354 4 1 4.51512 9.75057 0.439443
3355 4 1 3.39055 10.1872 0.691201
3351 4 1 5.34322 9.5499 0.859265
3353 4 1 4.59141 8.7168 1.13621
3325 4 1 7.95143 10.2045 1.61989
3322 4 1 7.4501 10.0108 2.18456
3350 4 1 5.69569 8.47611 0.980725
3323 4 1 8.62217 10.4242 1.9816
3319 4 1 9.9025 10.6607 2.19255
3328 4 1 9.52247 9.10944 2.52391
3326 4 1 8.81428 9.74701 1.04427
3327 4 1 8.41321 9.24307 2.15621
2612 4 1 11.5071 8.18958 2.36598
2610 4 1 11.3127 8.26623 1.89614
2682 4 1 13.3954 8.10977 2.21217
2611 4 1 11.3467 9.27501 2.63037
3357 4 1 2.36148 10.9887 2.40357
3360 4 1 2.32454 11.4263 0.993711
3359 4 1 1.2538 10.8391 1.10219
3240 4 1 4.81544 13.0858 2.60033
3239 4 1 4.57537 12.4445 1.56802
3362 4 1 3.31887 11.2085 0.29453
3238 4 1 5.76585 12.3691 1.86061
3507 4 1 7.91354 11.6308 1.131
3506 4 1 9.05432 11.7736 0.912332
3321 4 1 8.13482 10.852 2.61786
3320 4 1 8.88324 10.9122 1.63703
3505 4 1 10.0183 12.5288 0.971769
3508 4 1 8.46551 10.9722 0.302533
3318 4 1 11.0244 10.8813 1.80017
3314 4 1 11.8001 11.8261 1.40933
3316 4 1 11.3851 11.1082 1.75104
3315 4 1 12.4331 10.807 1.38676
3309 4 1 12.8074 13.37 2.12172
3313 4 1 11.0404 12.7084 1.75237
3504 4 1 11.1703 12.4572 0.697739
3308 4 1 13.5356 12.3776 2.16681
3237 4 1 5.57725 13.5792 2.08611
3234 4 1 7.22848 15.3931 1.24289
3236 4 1 6.55315 13.9904 2.57294
3233 4 1 8.04628 15.9185 0.478177
3235 4 1 7.04774 15.0588 2.4298
3310 4 1 12.2649 14.4426 1.76843
3503 4 1 11.7903 13.4858 0.746114
3312 4 1 11.1107 13.9855 1.61848
3502 4 1 12.6101 14.359 0.879058
3492 4 1 13.6504 15.8767 2.14075
3493 4 1 14.6495 15.4974 1.58546
3485 4 1 15.2797 14.3464 2.66385
3484 4 1 15.5007 15.0495 1.71568
3496 4 1 14.6446 15.3072 0.422341
3490 4 1 14.4473 15.7719 2.62899
3494 4 1 14.1933 15.3688 0.48339
3399 4 1 2.1685 18.3788 0.243065
3402 4 1 4.61164 18.6822 0.613753
3404 4 1 6.44062 18.5097 0.649151
3231 4 1 8.67794 16.5775 2.59021
3232 4 1 8.21363 16.5631 1.51262
3482 4 1 15.1735 17.2644 2.5722
3483 4 1 15.2996 16.1696 2.2864
3481 4 1 15.3189 18.4245 2.18759
3480 4 1 16.0561 17.5654 2.54009
3479 4 1 16.7909 16.5431 2.65035
3401 4 1 3.96863 19.671 0.746925
3400 4 1 2.7171 19.4594 0.601419
3405 4 1 7.53626 19.0585 0.415951
3403 4 1 5.5188 18.9281 1.35741
3406 4 1 8.06067 20.0543 0.916758
3408 4 1 10.0977 19.1942 0.939013
3409 4 1 10.3 19.3469 2.09897
3407 4 1 8.93968 19.2252 1.24854
3410 4 1 11.2095 20.0012 1.79424
2472 4 1 -3.44822 0.77554 4.02112
2473 4 1 -4.07114 1.21339 3.0202
2461 4 1 -1.01859 1.39973 3.71108
2464 4 1 -0.934617 0.261936 4.0134
2469 4 1 -2.61944 0.207453 4.78246
2460 4 1 -1.11856 1.46355 4.89091
2459 4 1 -0.745759 1.40595 3.7361
2471 4 1 -2.5483 0.0999327 4.3829
2462 4 1 -1.26981 0.218955 3.93147
2541 4 1 0.771073 1.14784 5.02158
2540 4 1 1.77844 0.625953 4.38902
2458 4 1 0.142765 1.9052 4.36339
2457 4 1 1.0122 2.63945 4.09458
2578 4 1 4.37427 2.64263 5.10609
2858 4 1 6.79448 2.33837 2.77743
2857 4 1 6.0775 1.59596 3.27869
2634 4 1 10.568 0.277296 4.31907
2754 4 1 8.21211 0.69134 4.88315
2871 4 1 10.4089 1.38585 3.11694
2630 4 1 12.2164 0.316184 4.08342
2631 4 1 11.421 0.761613 4.92684
2628 4 1 12.8123 2.1829 4.40051
2872 4 1 11.0204 2.36361 3.13306
2629 4 1 12.8171 1.20271 3.68344
2633 4 1 11.3658 1.0454 4.72521
2652 4 1 14.9228 1.14828 3.06099
2651 4 1 14.4285 0.0418982 3.36942
2650 4 1 14.234 0.727574 4.33283
2648 4 1 14.5659 2.13834 5.03457
2649 4 1 13.7625 1.8784 4.20247
2893 4 1 16.0478 2.30386 5.33162
2898 4 1 18.2871 2.24049 3.43294
2899 4 1 19.3819 2.65403 2.9633
2477 4 1 -3.30996 2.78862 2.75087
2451 4 1 -1.95514 4.90124 2.9935
2478 4 1 -2.28486 2.81449 3.27849
2453 4 1 -2.38714 4.3338 3.8218
2454 4 1 -1.37601 3.76684 4.17433
2455 4 1 -0.307107 3.72393 4.66293
2456 4 1 0.639999 3.84178 3.96129
2585 4 1 4.21458 3.57993 3.45947
2583 4 1 3.60083 4.94808 3.98347
2584 4 1 4.68766 4.72319 3.42848
2581 4 1 4.15843 4.48601 3.97592
2582 4 1 4.14875 4.97074 2.87561
2580 4 1 4.51068 4.94792 4.95082
2579 4 1 4.12408 3.8255 5.19075
3336 4 1 5.97313 4.87917 3.81389
3335 4 1 5.86843 5.31254 2.76049
2855 4 1 6.40522 2.7 4.36211
2854 4 1 5.6191 3.37406 4.88955
2856 4 1 6.1491 2.82877 3.26426
2622 4 1 9.89967 4.09188 5.29233
2621 4 1 10.1354 4.7657 4.38985
2619 4 1 10.3573 4.9432 3.42816
2627 4 1 12.0332 3.04229 4.93597
2873 4 1 11.3747 3.20761 3.92939
2618 4 1 11.5285 5.19511 3.00824
2874 4 1 11.4702 3.94099 4.78333
2897 4 1 17.4573 2.75103 4.1618
2896 4 1 17.7458 3.82739 3.68511
2895 4 1 16.9063 3.96046 4.47157
2902 4 1 20.2443 3.86241 5.25368
2903 4 1 20.5951 4.35655 4.12494
2904 4 1 21.3192 4.57587 5.06109
2900 4 1 19.1232 3.79458 3.34386
2901 4 1 20.1024 3.69711 4.06624
2906 4 1 22.0758 5.03662 5.17926
2445 4 1 -4.6294 7.50677 4.68761
2449 4 1 -2.13824 6.16182 4.79191
2452 4 1 -2.65094 5.4838 3.65958
2450 4 1 -2.65277 5.51811 3.86296
2836 4 1 2.19281 6.72687 3.63041
2835 4 1 1.48011 7.21251 2.82172
2843 4 1 1.18088 6.30643 5.19283
2837 4 1 1.49837 7.64147 4.14066
3339 4 1 3.8217 6.5352 3.53254
3342 4 1 3.51991 6.4911 2.74516
3340 4 1 3.79912 7.50311 2.85854
3337 4 1 5.26136 5.92139 3.92788
3338 4 1 4.69173 6.98263 4.23555
3333 4 1 7.53826 6.31355 2.7246
3265 4 1 6.32048 7.33101 5.23261
3267 4 1 6.79809 6.04328 4.01213
3268 4 1 6.98193 5.82204 5.12245
3266 4 1 6.46873 7.18046 4.08518
2620 4 1 10.1786 5.86363 4.25774
3332 4 1 8.2312 7.21405 2.7131
3330 4 1 8.14181 7.38829 3.21903
2615 4 1 10.7336 7.36015 4.72778
2680 4 1 12.6575 6.11869 2.97564
2616 4 1 11.6733 6.64755 4.79562
2617 4 1 11.6582 5.87581 3.94335
2613 4 1 11.1512 7.65508 3.35465
2684 4 1 14.2449 7.68824 4.12971
2915 4 1 19.4895 7.80691 5.32019
2914 4 1 19.9908 8.03882 4.23181
2916 4 1 20.4747 7.06394 5.11286
2908 4 1 22.4563 7.31065 5.02054
2907 4 1 21.9693 6.20581 4.83658
2909 4 1 22.1 8.0082 4.0622
2444 4 1 -4.18133 8.38044 5.36347
2838 4 1 2.15708 8.27366 4.9231
3324 4 1 8.07588 9.73205 2.74201
3262 4 1 7.14592 8.24913 5.16247
3331 4 1 8.80518 8.25616 2.73512
3329 4 1 9.08512 8.08263 2.95121
2614 4 1 10.5629 8.36498 4.15402
2683 4 1 13.4141 8.27242 3.43802
2687 4 1 13.1147 8.31607 4.92571
3304 4 1 13.0434 10.7397 4.82518
3303 4 1 12.6089 9.66059 4.88498
2686 4 1 14.3547 8.33479 5.13191
2685 4 1 13.5961 8.67526 4.20911
2913 4 1 20.8669 8.4966 4.88593
2911 4 1 21.7166 9.38711 4.4666
2910 4 1 22.8261 9.01487 4.13222
3242 4 1 3.95651 12.5033 4.01038
3241 4 1 4.7157 11.9946 3.188
3317 4 1 11.0063 11.3474 2.89017
3306 4 1 12.3876 11.4243 3.00355
3305 4 1 13.018 11.6409 4.03258
3307 4 1 13.4886 11.7524 3.25613
3244 4 1 4.44536 14.3406 4.02804
3246 4 1 4.2799 14.5559 3.98269
3247 4 1 4.17314 13.9818 5.05673
3245 4 1 4.5909 15.3221 4.75222
3243 4 1 3.59271 13.6252 3.64764
3229 4 1 7.99332 15.8491 4.33342
3228 4 1 8.24008 14.6771 4.24913
3227 4 1 8.65463 14.0492 3.32326
3226 4 1 9.41275 14.4668 4.06762
3225 4 1 8.7724 14.6331 4.98835
3311 4 1 11.6424 14.0361 2.72691
3491 4 1 13.5882 14.9357 2.94786
3489 4 1 13.5494 15.2118 3.22185
3488 4 1 14.456 14.841 3.81903
3487 4 1 14.485 13.6326 3.69913
3486 4 1 15.2342 14.6394 3.80646
3210 4 1 2.88616 18.6065 5.07399
3230 4 1 8.64052 16.6284 3.78992
3414 4 1 9.6871 18.6538 4.9846
3415 4 1 8.74023 18.8406 4.36291
3446 4 1 12.4852 18.5124 4.46497
3445 4 1 13.0108 17.4944 4.97874
3477 4 1 16.6731 18.3413 3.58506
3478 4 1 17.2647 17.2757 3.36378
3475 4 1 17.1925 18.7167 3.82162
3412 4 1 10.3427 19.799 3.40577
3413 4 1 10.3299 19.5443 4.52542
3417 4 1 8.25236 20.5308 5.30381
3416 4 1 9.17463 19.7715 4.90614
3411 4 1 11.0078 19.1852 2.70149
3447 4 1 12.6769 19.5798 3.90799
3449 4 1 11.1516 20.5911 5.37617
3448 4 1 11.7165 20.1321 4.40261
3472 4 1 14.9544 19.6933 3.43656
3473 4 1 16.0627 19.2913 3.67934
3467 4 1 15.706 20.9984 3.73263
3469 4 1 15.5133 21.1658 3.3217
3471 4 1 13.8319 19.5367 3.33544
3470 4 1 14.5523 20.422 3.52418
3476 4 1 16.6998 19.5463 3.2085
3474 4 1 16.6364 19.4185 4.69242
3464 4 1 14.9673 23.2488 3.94372
3465 4 1 15.7217 23.1482 4.83131
3466 4 1 15.8182 22.1892 4.0822
3463 4 1 14.0585 22.8457 4.63626
3468 4 1 15.8183 22.1454 3.77092
3462 4 1 14.2138 21.6335 4.58515
3461 4 1 13.5492 22.4733 5.15387
2543 4 1 -0.0689712 0.252712 6.90324
2549 4 1 1.06263 0.681036 7.07658
2551 4 1 2.46102 0.644493 7.85106
2544 4 1 0.185321 0.0233444 5.83847
2542 4 1 0.0644443 0.731323 5.82696
2574 4 1 3.47982 1.14085 6.92718
2573 4 1 3.66689 1.74862 7.95299
2577 4 1 4.98597 2.20841 6.1565
2576 4 1 4.10599 1.7653 5.56295
2575 4 1 3.15184 2.15743 6.26062
2747 4 1 6.76906 1.44398 7.4465
2746 4 1 7.43112 1.03705 6.53985
2745 4 1 7.86723 1.64691 7.50677
2748 4 1 7.43879 0.67712 6.75787
2635 4 1 10.5846 0.29931 5.5859
2753 4 1 8.9416 0.12385 5.68438
2740 4 1 10.1663 0.574043 6.86818
2743 4 1 8.23208 2.12169 7.75575
2744 4 1 8.90003 1.29182 7.13011
2742 4 1 9.32718 2.39078 7.5143
2741 4 1 9.2285 1.33704 6.87119
2739 4 1 10.7852 0.0132613 7.69243
2632 4 1 11.4146 1.78493 5.70924
2639 4 1 12.8227 1.11271 7.63615
2737 4 1 10.891 1.53573 7.38507
2738 4 1 11.4625 0.596386 6.94319
2644 4 1 14.2071 1.12245 5.94439
2641 4 1 14.7603 0.899631 6.8124
2640 4 1 13.9891 1.27621 7.60769
2645 4 1 13.6137 2.23674 6.0582
2646 4 1 14.781 1.84887 6.24153
2647 4 1 13.7797 1.45911 5.71471
2892 4 1 16.0037 1.16284 5.5108
2643 4 1 15.1199 0.795532 6.70715
2642 4 1 14.2689 0.303016 5.95252
2890 4 1 16.9203 2.3988 6.7294
2891 4 1 16.9051 2.01005 5.6314
2852 4 1 5.35509 3.93804 5.80828
2850 4 1 4.54937 4.96668 6.29679
2853 4 1 5.96803 2.83766 5.9217
2851 4 1 5.64029 5.08516 5.71232
2626 4 1 11.1153 2.81242 5.57107
2623 4 1 10.8274 4.121 6.08031
2625 4 1 10.947 3.76284 6.39836
2624 4 1 11.4313 4.59121 7.01417
2875 4 1 11.6359 4.61691 5.74366
2876 4 1 12.7594 5.20245 5.70451
2877 4 1 13.2871 4.41194 6.40386
2878 4 1 13.627 3.84183 7.41085
2880 4 1 14.583 3.78086 7.73381
2879 4 1 14.3206 4.44723 6.71997
2894 4 1 16.5417 3.38152 5.43153
2889 4 1 17.7186 2.77231 7.53242
2905 4 1 21.2492 4.98539 6.13632
2448 4 1 -3.09386 6.49151 5.54143
2446 4 1 -3.8582 7.83112 5.56739
2447 4 1 -4.29982 6.70515 5.7346
2442 4 1 -3.53697 7.53951 7.36827
2440 4 1 -5.36129 6.59318 7.21429
2441 4 1 -4.34303 7.00319 6.68964
2842 4 1 1.0363 6.83389 6.27851
2839 4 1 1.42437 7.4707 5.43408
2841 4 1 0.39273 7.62881 6.808
2840 4 1 0.678347 6.83888 6.04288
2845 4 1 2.14961 6.05565 7.2259
2844 4 1 1.575 6.55907 6.22363
2847 4 1 3.38932 6.34836 7.56736
2849 4 1 5.31556 5.83053 6.3545
2848 4 1 4.29161 6.32938 6.78588
2846 4 1 3.08886 5.53408 6.7796
3264 4 1 6.0985 7.64121 6.34569
3263 4 1 7.14151 7.2244 5.89856
3272 4 1 6.32076 6.19484 7.79959
3271 4 1 6.51188 6.36703 6.59111
3273 4 1 7.32932 6.57399 7.33965
3269 4 1 7.76145 5.5311 6.03413
3270 4 1 7.60759 6.10499 7.08231
3281 4 1 9.1928 5.96442 7.94889
2688 4 1 14.0021 7.8901 5.6004
2692 4 1 13.9998 7.01423 6.7964
2691 4 1 14.4069 6.73067 5.63488
2693 4 1 13.9523 6.2937 7.76663
2689 4 1 14.628 8.03712 6.59258
2690 4 1 13.6797 7.62986 5.92666
2917 4 1 20.9084 7.59521 6.03463
2919 4 1 20.8968 7.12187 6.32964
2921 4 1 20.6887 8.04196 7.83717
2918 4 1 20.3017 6.84475 5.41733
2433 4 1 -6.98351 8.98103 7.85621
2443 4 1 -3.79974 8.1228 6.40525
3258 4 1 7.16461 10.4967 6.94725
3261 4 1 6.19562 8.68568 5.7575
3259 4 1 6.46181 10.0886 6.10101
3260 4 1 5.42774 9.66264 5.57443
3294 4 1 9.42593 8.60499 7.0124
3293 4 1 9.13667 9.44614 7.8009
3295 4 1 9.36905 9.86528 6.82271
3296 4 1 10.0335 8.95078 6.40323
3299 4 1 12.3232 10.1399 5.93325
3298 4 1 12.361 9.30245 6.805
3302 4 1 12.0819 10.0442 5.95033
3297 4 1 11.237 9.20644 6.36396
3301 4 1 12.9279 10.2227 6.72144
3300 4 1 11.8063 10.1067 7.09266
2920 4 1 20.5245 8.19879 6.62549
2912 4 1 21.3036 9.45039 5.5805
3252 4 1 4.56136 12.648 6.79404
3248 4 1 3.92179 12.9185 5.7129
3256 4 1 5.69978 12.0762 6.23642
3257 4 1 6.42345 11.0614 6.188
3254 4 1 5.60022 11.6408 6.56293
3255 4 1 5.5336 11.073 5.4799
3253 4 1 5.78382 12.7507 6.81998
3250 4 1 3.90423 14.8283 6.89794
3251 4 1 3.84987 13.585 7.18636
3249 4 1 4.3154 13.7111 6.60667
3223 4 1 7.30239 14.8088 6.66972
3222 4 1 7.41507 15.3736 7.71217
3221 4 1 6.77001 15.6768 6.80234
3224 4 1 8.14884 14.4526 5.97551
3022 4 1 15.1651 16.0492 6.88527
3209 4 1 2.47509 18.773 6.25367
3212 4 1 3.43563 18.5823 6.61574
3218 4 1 6.55807 17.8596 6.51691
3216 4 1 6.01257 18.587 6.66878
3220 4 1 7.42964 16.2955 7.62331
3219 4 1 7.00646 16.7424 6.6053
3214 4 1 5.49369 18.471 5.69025
3217 4 1 5.48245 17.468 6.61944
3439 4 1 10.2784 17.9474 7.11668
3438 4 1 10.0468 18.2329 6.03577
3444 4 1 12.7444 18.4063 5.81826
3441 4 1 11.8681 17.9554 6.20896
3440 4 1 11.4716 18.1417 7.32562
3442 4 1 11.9627 18.57 7.25484
3021 4 1 14.767 16.8015 7.67337
3020 4 1 14.6332 18.0052 7.79183
3023 4 1 15.7321 17.0126 7.35908
3175 4 1 -6.47575 21.4061 6.56207
3176 4 1 -6.58255 20.9847 7.60943
3173 4 1 -5.78599 21.2853 6.01733
3174 4 1 -6.87699 21.3773 5.38635
3177 4 1 -6.42043 19.7681 7.6508
3172 4 1 -4.63483 21.5335 6.37423
3198 4 1 -0.512718 19.8526 7.25237
3195 4 1 -1.64156 19.7984 7.67007
3205 4 1 2.1795 20.7366 7.37472
3207 4 1 2.08697 20.6669 7.34193
3208 4 1 2.25871 19.9177 6.44285
3202 4 1 2.22516 19.1923 7.49924
3200 4 1 1.3162 18.9918 7.69297
3199 4 1 0.629452 19.955 7.53087
3215 4 1 4.8421 18.9243 6.63128
3211 4 1 3.02651 19.4689 6.02313
3206 4 1 3.14925 20.3225 7.93427
3213 4 1 4.65307 18.8574 6.54443
3422 4 1 7.1083 20.4464 7.31047
3423 4 1 6.95051 19.2307 7.24253
3424 4 1 7.85456 19.2983 8.02481
3421 4 1 7.94823 20.8381 6.51453
3418 4 1 8.79907 19.4072 5.43636
3419 4 1 8.271 20.1402 6.2918
3420 4 1 8.6183 21.1426 5.66675
3434 4 1 10.3842 20.0034 7.04369
3443 4 1 13.0318 18.9787 6.94431
3437 4 1 11.0054 18.9468 5.86146
3450 4 1 11.1677 21.4253 6.26331
3452 4 1 12.4285 21.3022 7.17272
3433 4 1 11.1797 20.1652 7.88775
3435 4 1 11.401 19.7498 6.56236
3436 4 1 11.86 19.8018 5.5089
3041 4 1 14.0779 20.7144 7.94443
3169 4 1 -6.05507 23.6188 6.4385
3171 4 1 -4.48445 22.1645 7.414
3170 4 1 -5.33793 22.865 7.02797
3460 4 1 12.5953 22.9141 5.68428
3451 4 1 12.0262 22.2108 6.51327
3458 4 1 12.6489 23.6699 7.07936
3459 4 1 12.1866 24.0098 6.06833
3456 4 1 11.249 23.3338 7.32378
3453 4 1 12.2397 22.5529 7.13357
3455 4 1 12.3958 23.1978 7.7402
3454 4 1 11.3743 23.369 6.93735
3167 4 1 -6.08714 24.3972 5.7262
3157 4 1 -5.87605 25.2267 7.80581
3166 4 1 -5.08216 24.9623 5.8616
3165 4 1 -5.20411 25.6929 6.82217
3168 4 1 -5.14625 24.4181 6.48131
3164 4 1 -4.34933 26.4196 6.5194
3163 4 1 -5.09624 26.5363 7.48598
3162 4 1 -4.15878 26.0367 6.91595
3161 4 1 -3.37857 26.2411 7.81127
2555 4 1 -0.795796 1.44711 8.62745
2554 4 1 -0.282329 0.789409 9.47221
2553 4 1 0.43766 0.991769 8.45167
2556 4 1 0.0237215 2.292 8.50837
2558 4 1 1.01815 2.00413 8.78905
2561 4 1 0.712141 1.83677 10.7426
2560 4 1 0.15089 1.96489 9.77607
2552 4 1 1.58154 0.513807 8.59229
2571 4 1 3.56305 2.50612 10.1617
2572 4 1 3.34323 1.98769 9.11097
2727 4 1 7.09442 0.910306 10.2212
2729 4 1 6.50569 1.79833 8.68564
2730 4 1 7.71512 1.86789 8.74697
2728 4 1 6.99349 0.761544 8.98135
2726 4 1 7.6809 1.9953 10.0848
2734 4 1 9.34357 1.90495 8.93637
2731 4 1 8.75049 2.31801 9.13912
2735 4 1 9.84666 0.994312 8.2673
2725 4 1 8.13392 0.890377 9.75772
2736 4 1 10.9412 1.42853 8.56709
2704 4 1 11.4073 1.95072 10.2233
2888 4 1 17.3359 2.2711 8.58491
2887 4 1 16.1555 2.2279 8.42369
2557 4 1 0.616578 3.1926 8.97557
2559 4 1 0.712455 2.90672 9.43847
2570 4 1 4.39587 3.20847 9.65906
2569 4 1 4.97475 4.1793 10.0363
2733 4 1 9.29559 2.88844 9.64655
2732 4 1 8.81545 3.46665 8.6628
3279 4 1 9.14964 4.75267 9.85699
2699 4 1 12.065 4.417 10.7319
2701 4 1 12.259 4.96494 10.627
2698 4 1 13.1987 4.77238 10.5462
2697 4 1 13.958 5.30252 9.78889
2886 4 1 15.6943 3.38974 8.20076
2883 4 1 13.8283 4.46712 8.36906
2885 4 1 15.8992 3.65344 9.32246
2884 4 1 14.8688 4.213 8.93604
2696 4 1 13.4784 4.42013 10.3627
2881 4 1 14.355 4.18204 8.87308
2882 4 1 14.1467 3.33411 8.09349
2935 4 1 21.8228 4.57961 10.224
2439 4 1 -5.89266 7.2422 8.15289
2436 4 1 -5.80739 7.91841 9.51479
2438 4 1 -6.05126 7.20952 9.41818
2437 4 1 -6.98656 7.99543 9.45583
3276 4 1 7.80324 6.97253 9.18368
3275 4 1 6.8717 6.5806 8.61399
3274 4 1 7.73157 7.31196 8.14212
3277 4 1 8.5094 6.20596 9.62748
3278 4 1 9.01251 5.75858 10.5608
3282 4 1 9.75545 6.70935 8.73238
3283 4 1 10.0682 7.86633 8.5937
3286 4 1 8.65692 8.05783 8.77727
3280 4 1 8.76143 5.53798 8.99578
3285 4 1 9.06473 7.91007 9.88955
2694 4 1 13.9104 5.69956 8.813
2695 4 1 13.5914 5.5693 10.0547
2927 4 1 18.4529 6.62995 9.65298
2926 4 1 17.993 6.93084 8.63794
2929 4 1 19.8399 6.68593 9.71499
2928 4 1 19.0854 7.24864 10.3857
2930 4 1 20.9469 6.47816 9.16727
2931 4 1 21.4566 5.38914 9.44037
2932 4 1 21.518 6.42609 8.77622
2933 4 1 20.6641 6.05886 9.48622
2925 4 1 18.8613 7.4408 9.44396
2934 4 1 21.6413 5.73978 10.1209
2431 4 1 -8.25487 8.91651 9.8439
2432 4 1 -7.73197 8.84921 8.76704
2435 4 1 -5.97943 8.9979 9.85561
2434 4 1 -6.87479 9.36463 9.0353
3289 4 1 7.55587 8.47529 9.07549
3287 4 1 7.4484 8.27449 9.19446
3288 4 1 6.81658 9.22708 9.73374
3290 4 1 7.63035 9.74667 8.84296
3284 4 1 9.01044 8.3238 8.77572
3291 4 1 8.74334 9.32919 8.72015
3292 4 1 8.45474 10.3737 8.10051
2945 4 1 18.1012 9.30963 10.3331
2923 4 1 19.3281 9.05211 9.03839
2922 4 1 19.6255 8.43314 8.11399
2942 4 1 21.1774 8.77302 10.726
2924 4 1 19.2131 8.44595 10.0542
2943 4 1 20.0758 9.02789 10.6165
3013 4 1 12.603 14.9455 10.3927
3012 4 1 13.6545 14.5137 10.7526
3014 4 1 13.5406 15.4277 9.68392
3135 4 1 -5.83663 17.6049 10.4435
3137 4 1 -6.88391 17.4361 10.6084
3136 4 1 -6.63161 18.3643 9.8538
3133 4 1 -4.70223 17.4398 10.1106
3131 4 1 -2.88428 17.4854 8.73244
3129 4 1 -2.94493 17.1565 8.71282
3127 4 1 -2.93928 17.0824 10.703
3132 4 1 -3.85559 17.8791 9.34156
3130 4 1 -2.68471 17.4507 9.88773
3124 4 1 -1.25294 17.8382 10.4131
3128 4 1 -2.30144 16.8964 9.78244
3123 4 1 -0.713494 18.5196 9.64761
3426 4 1 8.17785 17.7406 9.12877
3017 4 1 13.0311 16.3777 8.51533
3016 4 1 12.8594 16.2429 9.68271
3050 4 1 13.0213 18.0199 10.1137
3060 4 1 10.7842 16.8073 10.0699
3048 4 1 13.6993 17.6105 10.4786
3018 4 1 14.0554 17.145 8.54925
3015 4 1 14.0252 16.429 9.19574
3019 4 1 14.4187 18.1588 8.88625
3027 4 1 15.6199 17.3255 9.22376
3024 4 1 15.9061 17.6612 8.33283
3025 4 1 15.2186 17.3493 9.35237
3046 4 1 14.0039 17.9063 10.6862
3049 4 1 13.7692 18.7487 10.5934
3026 4 1 15.9759 17.0771 10.3348
3030 4 1 16.0472 18.4569 10.089
3028 4 1 15.8948 18.1694 10.05
3031 4 1 17.1697 18.7321 9.63486
3146 4 1 -9.06522 21.5078 9.80518
3145 4 1 -8.10307 21.1596 10.3566
3143 4 1 -5.91449 20.6533 9.79406
3144 4 1 -7.04606 20.8261 10.0786
3141 4 1 -5.4131 20.6007 10.4269
3142 4 1 -5.73451 19.4998 10.3713
3178 4 1 -5.33928 19.9534 8.16224
3179 4 1 -4.47808 20.691 8.71342
3180 4 1 -4.15043 20.7102 9.89634
3181 4 1 -3.25988 21.3361 10.2248
3140 4 1 -4.45338 19.7835 10.5538
3122 4 1 -0.193994 19.4211 9.08066
3192 4 1 -2.48091 21.3551 9.50432
3193 4 1 -2.61523 20.4904 8.73918
3196 4 1 -1.77303 20.0225 8.86288
3197 4 1 -0.76805 19.7356 8.35007
3194 4 1 -1.42469 20.249 8.68081
3121 4 1 0.393851 19.8099 10.0758
3120 4 1 0.0311461 20.9746 10.1737
3204 4 1 2.18034 20.624 8.60786
3201 4 1 1.97161 19.3333 8.65693
3119 4 1 0.480324 19.9223 10.3221
3203 4 1 3.00108 19.8412 8.22135
3425 4 1 8.06702 18.8934 9.19427
3427 4 1 8.05418 18.9133 9.29847
3430 4 1 10.6902 20.0986 9.59093
3431 4 1 10.4282 20.5962 8.52926
3428 4 1 9.08167 19.2457 8.78681
3429 4 1 10.1423 19.9815 8.57293
3432 4 1 11.6087 20.7283 8.77766
3051 4 1 12.7464 19.2293 10.3418
3039 4 1 15.8387 21.0205 9.02443
3042 4 1 14.5494 20.1086 8.93023
3043 4 1 14.0801 20.0037 10.069
3040 4 1 15.0802 20.2125 8.49679
3044 4 1 14.8755 19.2849 10.6149
3037 4 1 16.3874 20.9435 10.2785
3147 4 1 -8.41399 22.344 10.3894
3149 4 1 -8.26618 22.7801 9.94463
3150 4 1 -8.44382 23.2427 8.89155
3148 4 1 -7.34109 22.0493 9.95584
3190 4 1 -3.52095 22.3228 9.03013
3185 4 1 -3.75648 22.5775 10.3121
3187 4 1 -4.968 22.7939 10.0498
3186 4 1 -4.42838 21.7434 9.94818
3189 4 1 -4.42685 22.9191 9.60886
3188 4 1 -5.31354 23.7614 9.5206
3191 4 1 -2.49998 22.5285 9.53616
3457 4 1 12.1097 23.3181 8.09328
3038 4 1 15.9329 21.9426 9.71816
3152 4 1 -8.2167 25.6162 8.78568
3151 4 1 -8.45901 24.4454 8.99644
3153 4 1 -7.25019 25.2257 9.35986
3154 4 1 -6.41684 25.0827 8.52893
3156 4 1 -5.79858 25.8566 8.8492
3155 4 1 -6.75488 26.1918 8.2621
3160 4 1 -3.18729 25.5942 8.72193
3159 4 1 -4.20565 25.9995 9.2979
3158 4 1 -4.99543 25.9278 8.44396
2562 4 1 1.58001 2.66126 10.9775
2722 4 1 9.25907 0.201541 12.4144
2724 4 1 8.41106 0.780416 10.9101
2723 4 1 8.44387 0.917346 12.0536
2721 4 1 9.75265 1.03202 13.1031
2708 4 1 12.0176 1.97885 12.4583
2709 4 1 11.135 1.79348 13.2088
2705 4 1 11.9072 1.54873 11.1925
2707 4 1 12.5348 1.77583 11.5099
2706 4 1 12.3694 0.773472 12.0635
2563 4 1 2.50908 3.19229 11.4532
2567 4 1 4.37567 3.325 10.9544
2565 4 1 4.76537 3.94061 11.3375
2564 4 1 3.71122 3.47622 11.5309
2566 4 1 5.34377 2.84428 11.4583
2568 4 1 5.48518 3.8705 11.0192
2714 4 1 8.80228 3.49604 13.3617
2712 4 1 10.12 4.22955 12.5925
2702 4 1 11.7534 3.90036 11.0862
2703 4 1 11.2086 2.75437 11.0843
2700 4 1 12.914 4.57222 11.5014
2426 4 1 -8.64174 8.06021 12.7644
2428 4 1 -7.75394 7.44462 12.034
2427 4 1 -7.56672 7.68656 13.1591
2947 4 1 17.9219 7.9091 12.0666
2938 4 1 19.982 5.69016 11.9096
2937 4 1 21.2043 5.68696 11.7681
2940 4 1 19.7181 7.8463 11.9424
2939 4 1 19.5181 6.71823 12.1397
2936 4 1 22.0528 5.47061 11.0133
2955 4 1 22.2412 7.61457 11.8799
2956 4 1 22.0742 7.83051 13.0201
2957 4 1 22.9284 7.8512 12.2722
2960 4 1 23.2385 7.5433 12.8362
2958 4 1 23.7312 7.62145 11.3631
2954 4 1 21.6147 8.00627 12.81
2429 4 1 -8.11078 8.18187 11.1191
2425 4 1 -8.9325 9.1571 13.118
2430 4 1 -7.80433 9.36279 10.8477
2424 4 1 -8.06723 8.50439 12.724
2946 4 1 17.7418 8.83139 11.4623
2948 4 1 18.7495 8.30838 12.8518
2941 4 1 20.0971 8.45712 11.0205
2944 4 1 18.9416 8.82653 10.9598
2949 4 1 19.6006 8.83276 12.1133
2951 4 1 20.6546 9.93595 12.1246
2953 4 1 21.49 9.24204 12.7971
2952 4 1 20.3564 9.12649 13.0008
2950 4 1 20.7965 8.71245 11.7479
2959 4 1 23.5534 8.52144 12.1838
3006 4 1 14.7982 13.1521 12.5222
3007 4 1 15.3294 13.3115 11.4581
2976 4 1 16.0614 12.1832 11.7683
2979 4 1 16.4421 12.952 12.7791
2982 4 1 17.3664 11.4559 12.3585
2983 4 1 18.4285 11.2825 12.9463
2977 4 1 16.477 12.7876 12.7379
2975 4 1 17.069 12.319 11.1782
2974 4 1 18.0062 12.9981 11.3579
2981 4 1 18.1057 12.3785 12.7453
2970 4 1 20.3641 11.5624 13.2223
2971 4 1 20.0825 12.7298 13.268
2972 4 1 19.9768 12.6627 12.0193
2967 4 1 20.8104 10.9056 13.3423
2366 4 1 -10.8987 14.1862 12.7459
2367 4 1 -11.5873 15.0945 12.4771
2365 4 1 -9.9604 14.2685 13.4321
3103 4 1 3.07427 15.8413 11.2196
3010 4 1 13.2905 14.2522 11.044
3011 4 1 12.9713 15.2638 11.4907
3009 4 1 14.4422 14.1598 11.3579
3008 4 1 15.669 14.394 11.3131
3005 4 1 13.6613 13.5079 12.6161
2973 4 1 19.1071 13.4814 11.6969
2368 4 1 -11.7116 16.3253 12.5535
3138 4 1 -6.14383 18.3332 10.9712
3139 4 1 -5.04645 18.835 10.9416
3134 4 1 -4.87682 17.4723 11.2382
3126 4 1 -1.83814 16.744 10.908
3125 4 1 -1.62282 17.7852 11.5392
3106 4 1 2.11631 17.6284 13.132
3104 4 1 2.58377 16.2814 12.3192
3107 4 1 1.09326 17.0046 13.3628
3102 4 1 4.05505 16.4583 11.4098
3100 4 1 4.25616 17.284 12.4383
3101 4 1 3.68094 16.197 12.5914
3096 4 1 4.87652 17.4748 13.4431
3099 4 1 5.01807 17.8431 11.6646
3097 4 1 5.07892 17.0264 12.3254
3098 4 1 5.83026 17.9224 12.4777
3090 4 1 7.03131 17.3885 12.8422
3087 4 1 10.009 17.6631 13.3278
3085 4 1 9.22935 18.3483 13.2032
3058 4 1 11.6541 18.478 11.1633
3057 4 1 11.7604 18.7154 12.3718
3059 4 1 11.0205 17.4824 11.1098
3061 4 1 11.626 17.2355 10.8159
3062 4 1 12.5401 17.6911 11.4179
3047 4 1 14.5284 16.885 10.796
3045 4 1 14.8843 18.3513 11.3029
3029 4 1 16.6535 17.8053 10.8301
3032 4 1 16.8495 18.8346 10.7829
3117 4 1 -0.387727 19.8888 12.1616
3118 4 1 0.453421 19.476 11.4418
3115 4 1 1.5365 20.5994 13.3076
3116 4 1 0.668836 20.0685 12.6973
3113 4 1 1.48987 20.5518 13.3641
3114 4 1 0.788825 20.2065 12.5117
3056 4 1 10.6528 19.1017 12.2635
3055 4 1 9.962 19.6513 13.0323
3063 4 1 12.5351 18.8632 11.6088
3052 4 1 11.9168 19.5768 11.0326
3054 4 1 11.1974 19.4356 12.9579
3053 4 1 11.2077 19.8672 11.8882
3064 4 1 13.5332 19.2844 11.944
3035 4 1 15.8775 20.247 12.3654
3034 4 1 15.6224 19.1542 11.8627
3065 4 1 14.5916 19.8788 12.2261
3066 4 1 15.0627 20.1114 13.3019
3036 4 1 16.1943 20.3124 11.2303
3033 4 1 16.7458 19.5876 11.627
3182 4 1 -2.77243 22.0503 11.0636
3183 4 1 -3.91602 21.6124 11.2702
3184 4 1 -3.46282 22.6406 11.5143
2311 4 1 -12.2277 2.22049 15.2268
2309 4 1 -12.9913 0.998539 13.7765
2310 4 1 -12.0519 1.15475 14.5731
2710 4 1 10.4543 2.58121 13.7648
2715 4 1 8.39043 2.49781 13.8988
2720 4 1 10.3905 1.2876 13.9898
2719 4 1 10.5041 0.502448 14.8615
2717 4 1 9.82612 1.96455 14.2109
2718 4 1 10.771 1.69197 14.8374
2312 4 1 -12.7225 2.9229 16.1277
2315 4 1 -12.3129 4.8821 15.9146
2716 4 1 9.27765 2.95123 14.6838
2711 4 1 9.83516 3.52179 13.4978
2713 4 1 9.95305 3.46352 13.4829
2316 4 1 -11.924 5.84087 15.2967
2317 4 1 -11.9225 6.69754 16.0851
2403 4 1 -8.36287 9.69308 16.1482
2423 4 1 -7.2288 8.83807 13.5657
2422 4 1 -6.18545 9.32136 13.9254
2420 4 1 -5.78508 9.70123 15.4031
2418 4 1 -5.86194 9.72757 14.91
2417 4 1 -5.55934 10.1661 16.0044
2404 4 1 -7.46855 10.113 15.4199
2421 4 1 -5.08371 9.64381 14.4219
2419 4 1 -4.97725 8.84633 15.1106
2998 4 1 14.3086 10.7389 15.4779
2963 4 1 23.2658 9.34989 13.4693
2962 4 1 22.1597 9.02413 13.8942
2961 4 1 23.2218 8.49764 13.5699
2964 4 1 22.1806 9.38443 13.8093
2965 4 1 22.0591 10.2253 14.76
2999 4 1 13.3742 10.8685 14.8357
3004 4 1 13.3665 13.2426 13.735
3002 4 1 15.0499 13.4046 14.5125
3001 4 1 15.1787 12.2091 14.6312
3000 4 1 14.5826 11.218 14.8628
2990 4 1 15.6059 13.0642 16.1197
2978 4 1 16.4823 11.9488 13.5256
2980 4 1 17.4146 12.9074 13.587
2984 4 1 17.9706 10.7706 14.0359
2986 4 1 17.9905 11.6951 14.8466
2987 4 1 17.6561 12.8985 14.5246
2988 4 1 17.2734 13.2022 15.6993
2969 4 1 21.3543 11.8691 13.8333
2985 4 1 19.0292 11.2848 14.4145
2968 4 1 20.1814 11.8188 13.7937
2966 4 1 21.5189 11.2055 14.2181
2357 4 1 -11.1822 15.9119 15.0355
2352 4 1 -11.9612 13.9039 15.775
2355 4 1 -11.8803 15.4286 15.2799
2356 4 1 -10.9956 15.3325 16.0453
2353 4 1 -12.4555 14.8916 15.3805
2354 4 1 -12.41 15.2007 14.2423
2362 4 1 -8.76279 14.8629 15.4995
2361 4 1 -9.75886 15.3334 15.2227
2363 4 1 -9.20628 15.6136 14.6364
2364 4 1 -10.1899 15.2624 14.0704
2359 4 1 -8.93058 15.6984 15.9822
2358 4 1 -10.0523 15.7184 15.4836
3003 4 1 14.2307 14.1121 14.0544
2369 4 1 -11.3545 16.5812 13.7142
2371 4 1 -11.5397 16.8054 15.7209
2370 4 1 -12.0093 16.4808 14.6765
3105 4 1 2.14973 16.504 13.4761
3108 4 1 1.97339 17.8414 13.497
3109 4 1 2.55077 18.2071 14.5086
3095 4 1 4.03807 16.7336 13.6926
3094 4 1 5.05442 17.4401 13.8866
3091 4 1 6.435 17.3195 13.9371
3093 4 1 6.15381 17.4355 14.5125
3089 4 1 7.78604 17.7519 13.6879
3092 4 1 5.91656 18.4246 13.8031
3088 4 1 8.97059 18.1209 13.6324
3086 4 1 9.14792 17.6027 14.1171
3084 4 1 10.1417 17.678 13.5582
3082 4 1 10.9063 18.2035 15.7216
3083 4 1 10.7924 18.0532 14.5261
3076 4 1 13.7976 16.9958 15.8143
3112 4 1 0.642979 20.1259 14.064
3110 4 1 1.53288 18.8757 14.1498
3111 4 1 0.492478 18.9741 13.6601
3070 4 1 13.0323 19.0292 15.6325
3067 4 1 15.2734 20.0522 14.4687
3068 4 1 14.5734 19.3276 15.0258
3069 4 1 13.5217 19.4326 14.5477
2313 4 1 -12.3998 4.10925 16.4186
2314 4 1 -11.5017 4.76142 16.8631
2331 4 1 -13.9246 8.00346 18.8004
2318 4 1 -12.7006 6.86339 16.9136
2319 4 1 -12.1543 7.24566 17.9309
2322 4 1 -12.444 6.06965 18.3333
2320 4 1 -12.7458 7.56109 16.9455
2321 4 1 -13.0609 6.49635 17.3824
2323 4 1 -11.3523 6.56316 18.4635
2402 4 1 -8.76161 9.60993 17.2548
2399 4 1 -7.76478 9.34299 18.4815
2400 4 1 -6.74551 9.23246 17.8801
2401 4 1 -7.60401 9.61131 17.0559
2405 4 1 -7.11621 10.396 16.5792
2414 4 1 -4.67339 10.5235 17.1765
2995 4 1 15.1817 10.3419 16.8451
2348 4 1 -11.7732 13.4325 18.0425
2351 4 1 -11.9965 13.1968 16.7733
2349 4 1 -11.522 12.8836 16.9624
2386 4 1 -9.80318 12.0126 17.9666
2385 4 1 -8.84556 12.7013 17.5632
2384 4 1 -9.76892 13.4292 17.0541
2416 4 1 -5.38736 11.0771 16.6923
2407 4 1 -5.81518 10.8183 18.4297
2406 4 1 -6.42339 11.0696 17.4182
2415 4 1 -4.33746 11.5674 16.7949
2413 4 1 -3.57049 10.9636 17.0051
2412 4 1 -2.93488 11.9095 17.4404
2409 4 1 -4.71672 12.4456 17.7467
2408 4 1 -4.91511 11.2733 17.9126
2411 4 1 -3.2138 11.9641 18.6044
2410 4 1 -3.7842 13.0425 18.3402
2997 4 1 13.4521 10.8439 16.2779
2992 4 1 15.68 12.9802 18.1072
2994 4 1 15.6314 11.4326 17.2503
2996 4 1 14.5719 11.1692 16.2803
2993 4 1 16.3404 12.0621 17.8557
2989 4 1 16.6658 12.8706 16.6209
2350 4 1 -11.1471 13.9958 16.5681
2360 4 1 -10.003 15.4426 16.3095
2382 4 1 -10.5649 14.5223 18.6942
2383 4 1 -9.88517 13.6782 18.221
2991 4 1 15.6682 13.72 17.0906
2372 4 1 -11.9045 16.2837 16.7467
2373 4 1 -11.5051 16.7804 17.7933
2374 4 1 -12.1252 16.2658 18.7916
3081 4 1 10.1127 17.4673 16.3626
3080 4 1 10.3005 17.7418 17.6036
3079 4 1 11.4603 18.0079 17.7711
3075 4 1 13.3944 17.8491 16.4186
3078 4 1 12.0558 18.0158 16.7215
3077 4 1 12.6368 17.0924 16.2615
3073 4 1 13.1105 18.0572 16.97
3074 4 1 14.209 17.5642 17.246
3071 4 1 12.4784 19.5322 16.5631
3072 4 1 13.5891 19.0662 16.6809
2329 4 1 -13.9428 6.4025 19.3985
2330 4 1 -13.9913 7.46654 19.8919
2334 4 1 -15.5027 7.24179 20.8984
2333 4 1 -14.327 7.52471 20.7919
2335 4 1 -15.4748 7.66475 19.8268
2325 4 1 -12.6904 6.12057 19.6821
2328 4 1 -12.9373 6.67014 19.8814
2326 4 1 -11.5952 6.24484 20.0927
2324 4 1 -11.6429 5.7362 19.3663
2327 4 1 -12.5946 5.54481 20.2152
2336 4 1 -16.1608 8.52724 20.1989
2332 4 1 -14.1091 8.35346 19.9154
2337 4 1 -14.9998 8.65204 20.6892
2340 4 1 -14.4317 10.4964 19.6709
2339 4 1 -13.7353 9.6981 20.3081
2338 4 1 -14.018 9.03407 21.2904
2397 4 1 -8.95488 9.16967 19.0942
2398 4 1 -8.00468 9.664 19.5893
2396 4 1 -7.99815 9.76761 19.5436
2395 4 1 -7.53051 10.5647 20.2282
2341 4 1 -13.8642 11.5758 19.8596
2347 4 1 -11.4899 12.9347 19.0617
2342 4 1 -12.8451 11.693 20.3756
2343 4 1 -12.9063 11.3698 19.1599
2346 4 1 -11.8995 12.133 19.7572
2344 4 1 -12.229 12.3268 19.3164
2345 4 1 -11.1724 12.8443 19.1782
2394 4 1 -8.1717 11.361 20.7652
2389 4 1 -8.68079 12.7403 20.7069
2388 4 1 -8.29117 12.7643 19.5228
2387 4 1 -9.19454 12.2508 18.947
2392 4 1 -7.64315 12.6644 21.4976
2381 4 1 -10.9555 15.6313 18.8574
2378 4 1 -10.9722 15.6172 21.3471
2390 4 1 -8.28436 13.7395 21.2276
2379 4 1 -10.14 15.4623 20.4995
2375 4 1 -12.4792 16.6752 19.8977
2376 4 1 -12.2277 16.1656 20.9212
2380 4 1 -10.5888 16.3522 19.7796
2393 4 1 -7.69203 11.4935 21.7912
2377 4 1 -11.9687 15.5581 21.9352
2391 4 1 -7.40964 13.6382 22.0362
ITEM: TIMESTEP
29700000
ITEM: NUMBER OF ATOMS
1913
ITEM: BOX BOUNDS ff ff ff
-3.5000000000000000e+01 3.5000000000000000e+01
-3.5000000000000000e+01 3.5000000000000000e+01
-3.5000000000000000e+01 3.5000000000000000e+01
ITEM: ATOMS id mol type x y z
3595 4 1 -11.7059 -1.87626 -12.0121
3594 4 1 -11.9913 -1.72442 -10.8797
3593 4 1 -11.2932 -0.785507 -11.0038
3602 4 1 -8.60446 -1.55259 -11.0913
3596 4 1 -10.7009 -1.66609 -11.295
3597 4 1 -9.80959 -0.980797 -11.3122
3601 4 1 -9.01449 -2.67254 -11.1508
3604 4 1 -7.87984 -2.63275 -11.1022
3603 4 1 -7.44187 -1.52229 -10.8732
3611 4 1 -6.39122 -5.66168 -10.3028
3613 4 10 -6.62466 -5.76031 -10.4344
3612 4 10 -6.27736 -6.69554 -9.73247
3614 4 10 -6.33504 -6.75989 -9.72944
3607 4 1 -9.36127 -3.9667 -9.4068
3606 4 1 -9.30677 -3.59199 -10.4888
3605 4 1 -8.45871 -2.87139 -10.0645
3608 4 1 -8.72404 -4.2782 -10.3498
3609 4 1 -7.65096 -4.32989 -9.87438
3610 4 1 -6.53375 -4.43326 -10.3392
3598 4 1 -9.95425 -1.9658 -10.7584
3600 4 1 -9.26017 -1.51808 -10.7622
3599 4 1 -9.4915 -2.03766 -9.67283
3578 4 1 -10.5082 -0.514618 -8.48046
3583 4 1 -12.0533 -0.323334 -6.06538
3580 4 1 -11.4534 -1.32281 -6.62953
3579 4 1 -11.3731 -0.669592 -7.69656
3585 4 1 -11.8492 -0.158419 -6.00743
3577 4 1 -10.2684 -0.730632 -7.34226
3576 4 1 -9.07228 -0.446568 -7.26698
3581 4 1 -10.3148 -0.936664 -6.25305
2531 4 1 -3.66559 -5.84019 -3.21969
2533 4 1 -3.23745 -6.8539 -3.96838
2530 4 1 -4.63764 -6.6055 -3.14214
2535 4 1 -3.26759 -7.95344 -3.23575
2539 4 1 -0.571939 -6.18589 -3.21024
2532 4 1 -2.6873 -6.57288 -2.8945
2536 4 1 -2.25595 -7.34641 -3.67345
2534 4 1 -2.2584 -7.38445 -3.63454
2537 4 1 -1.97779 -6.26127 -4.09189
2538 4 1 -0.941449 -6.98423 -4.03824
2540 4 1 0.2703 -5.45117 -2.85892
2542 4 1 1.70272 -5.60744 -4.03001
2541 4 1 0.546404 -6.07006 -3.85821
2527 4 1 -6.72058 -4.15015 -3.30452
2528 4 1 -5.68539 -4.59656 -2.94813
2529 4 1 -4.79459 -5.36131 -3.09438
2544 4 1 -0.558017 -5.28433 -4.17401
2546 4 1 -0.385775 -4.4824 -3.60615
2520 4 1 -2.40973 -3.08643 -2.84039
2543 4 1 0.578739 -5.35618 -3.64578
2545 4 1 0.473726 -4.70408 -4.33596
3582 4 1 -11.0865 -0.673319 -5.36727
2519 4 1 -3.22009 -2.15919 -2.98098
2518 4 1 -2.56752 -1.23952 -3.56711
2491 4 1 -0.551267 -0.649167 -3.33357
2516 4 1 -2.4265 -0.633069 -3.60288
2493 4 1 1.21052 -1.1087 -3.97268
2494 4 1 0.166429 -0.539606 -4.13565
2492 4 1 0.039152 -0.8562 -4.27659
2139 4 1 -10.4656 -24.7696 -0.161577
1818 4 1 11.5688 -24.7361 -0.128381
1819 4 1 11.7172 -25.2448 -1.18563
1973 4 1 -4.14305 -22.7576 -0.330287
1972 4 1 -4.75743 -23.7209 -0.174711
1821 4 1 11.7029 -23.007 -0.563175
1820 4 1 11.3557 -24.1672 -0.745262
2221 4 1 -16.7304 -19.5732 -0.315889
2228 4 1 -18.7392 -18.1554 -0.893487
2231 4 1 -18.472 -15.9291 -0.763182
2207 4 1 -14.3144 -15.9292 -0.182741
2209 4 1 -13.9508 -15.1073 -0.0257172
2238 4 1 -18.8403 -10.9635 -0.0830053
2779 4 1 3.27449 -6.22127 -1.05746
2778 4 1 4.05163 -5.49062 -1.63793
2526 4 1 -5.8314 -4.02657 -2.53853
2525 4 1 -5.21165 -3.19312 -1.88301
2523 4 1 -3.81049 -2.91623 -0.716359
2522 4 1 -3.94734 -3.30268 -1.8798
2524 4 1 -4.5316 -3.8698 -1.11213
2521 4 1 -2.71999 -3.11414 -1.75549
2551 4 1 -1.05685 -3.09753 -0.490573
2549 4 1 -1.65956 -3.76577 -2.11188
2548 4 1 -0.725762 -3.71454 -1.45292
2547 4 1 -0.352858 -4.36834 -2.45923
2550 4 1 -0.626702 -3.69064 -1.42748
2782 4 1 2.44793 -4.16592 -1.10052
2786 4 1 1.62183 -3.13713 -0.482634
2781 4 1 2.46684 -4.71473 -0.0454031
2780 4 1 3.51016 -5.25667 -0.379135
2776 4 1 4.17866 -4.6828 -1.55389
2774 4 1 5.1028 -4.49582 -0.779962
2777 4 1 3.02028 -4.92509 -1.43665
2775 4 1 4.4302 -3.62676 -1.05745
2481 4 1 -5.59513 -0.514319 -0.0976811
2517 4 1 -3.25405 -0.771086 -2.68589
2483 4 1 -4.05103 -1.50578 -0.214684
2480 4 1 -4.41882 -0.3207 -0.0432713
2487 4 1 -0.990471 -0.788512 -0.0704764
2490 4 1 -1.40532 -0.463297 -2.47205
2489 4 1 -1.49621 -0.598798 -1.24683
2488 4 1 -2.20203 -0.659616 -0.260324
2552 4 1 -0.0584222 -2.5811 -0.217742
2787 4 1 2.63791 -2.5744 -0.319219
2788 4 1 3.71367 -2.33641 -0.719454
2789 4 1 3.02356 -1.35847 -0.582997
2143 4 1 -10.9277 -27.3026 1.08809
2142 4 1 -11.0145 -26.1201 1.5052
2140 4 1 -10.8126 -25.3246 0.846491
2145 4 1 -11.4516 -25.8502 2.18953
2148 4 1 -12.4093 -25.2518 2.47636
2149 4 1 -13.3102 -25.7127 1.79485
2147 4 1 -11.5222 -25.1653 1.66125
2141 4 1 -11.6458 -26.1563 0.548625
2144 4 1 -10.6333 -26.7219 2.17654
2146 4 1 -10.4055 -25.3804 1.94648
2136 4 1 -9.52816 -24.6211 1.77076
2137 4 1 -9.00313 -24.6513 0.647997
1971 4 1 -3.98371 -24.549 0.270576
1970 4 1 -2.89488 -25.0539 0.327685
1813 4 1 9.09914 -24.4295 0.392777
1814 4 1 8.97333 -25.5197 0.435257
1815 4 1 10.0985 -25.1562 0.0113524
1817 4 1 11.6945 -25.9381 0.121449
1816 4 1 10.9991 -25.1756 0.855942
2135 4 1 -8.99148 -23.8162 2.55959
2138 4 1 -10.1561 -24.1823 0.858468
1975 4 1 -3.30626 -22.107 0.553257
1974 4 1 -4.23756 -22.8293 0.895823
1977 4 1 -3.19163 -23.599 2.3876
1976 4 1 -3.06761 -23.0343 1.29938
1965 4 1 -0.889196 -23.3508 0.701295
1966 4 1 -1.17522 -22.3198 0.0622868
1963 4 1 -0.964653 -23.438 2.64782
1964 4 1 -1.48414 -22.9165 1.62737
1968 4 1 -1.03791 -23.5911 0.529681
1969 4 1 -2.1794 -24.0319 0.369811
1967 4 1 -2.0401 -22.9186 0.554172
1962 4 1 0.0939004 -23.0215 2.28736
1810 4 1 9.65374 -21.5932 1.55404
1809 4 1 10.6878 -22.0703 1.35315
1811 4 1 9.72104 -22.7673 1.28906
1812 4 1 9.38541 -23.3347 0.391272
1808 4 1 9.66062 -21.7448 1.80323
1826 4 1 12.2451 -23.2382 1.92652
1825 4 1 13.1389 -22.5398 2.17126
1824 4 1 12.7597 -23.2312 1.16739
1823 4 1 11.6248 -23.6696 1.09455
1822 4 1 12.4074 -23.2268 0.393887
1704 4 10 19.2042 -21.6255 1.68966
2222 4 1 -17.3014 -20.3718 0.292506
2223 4 1 -16.59 -19.3199 0.354138
1807 4 1 9.36639 -20.7883 1.20599
1805 4 1 8.36906 -20.0111 1.393
1803 4 1 9.6388 -18.9491 0.746578
1804 4 1 9.07679 -19.1538 1.86193
1806 4 1 8.49484 -21.056 1.93212
1705 4 1 18.1131 -21.2864 1.94808
1706 4 1 17.5763 -20.4188 2.58598
1703 4 10 19.9161 -20.6568 2.09471
2227 4 1 -19.5263 -18.0707 0.0251373
2230 4 1 -18.7854 -16.7799 0.0428739
2226 4 1 -18.4963 -18.5282 0.309167
2225 4 1 -18.2617 -18.2069 1.43626
2219 4 1 -16.2617 -18.2385 1.34984
2220 4 1 -16.5211 -18.4755 0.144028
2224 4 1 -17.1967 -18.5738 1.19235
2229 4 1 -18.7938 -17.9336 0.315377
2218 4 1 -15.9353 -17.1309 1.03145
2217 4 1 -15.345 -16.5993 1.97356
1802 4 1 10.1268 -17.9546 1.32128
1798 4 1 10.7127 -16.741 2.45999
1800 4 1 10.9398 -17.993 1.77447
1797 4 1 11.3836 -17.6591 2.06519
1791 4 1 12.9441 -17.9828 0.26192
1789 4 1 13.0596 -16.6506 1.28922
1801 4 1 10.9496 -17.2367 0.800399
1793 4 1 13.4491 -17.9747 2.29348
1794 4 1 14.333 -18.709 2.52084
1792 4 1 13.6214 -18.4707 1.19068
1790 4 1 13.5015 -16.85 0.0751631
2232 4 1 -18.8838 -15.7795 0.405557
2204 4 1 -16.8475 -15.1966 1.67802
2234 4 1 -18.7308 -13.9974 1.71604
2235 4 1 -18.3723 -14.3322 0.656769
2205 4 1 -16.2476 -15.9985 0.908882
2233 4 1 -18.6062 -14.7021 0.776284
2215 4 1 -15.6796 -15.47 1.75551
2214 4 1 -16.1231 -14.6885 1.02777
2212 4 1 -14.4806 -14.2411 0.0434111
2213 4 1 -15.6001 -14.1169 0.169938
2210 4 1 -14.57 -14.2079 0.193692
2206 4 1 -15.2941 -15.5384 0.410769
2208 4 1 -14.9812 -15.3064 0.572826
2211 4 1 -13.4309 -14.4492 0.718572
1788 4 1 14.0158 -16.0386 1.80178
1787 4 1 14.4209 -14.975 1.6239
1786 4 1 14.3253 -15.6059 2.66308
2237 4 1 -18.5733 -11.9605 0.506676
2236 4 1 -18.7952 -13.1646 0.775482
2240 4 1 -19.7232 -9.83357 1.53405
2241 4 1 -20.4339 -8.85337 1.9185
2239 4 1 -18.8071 -10.1534 0.823901
2557 4 1 -1.13119 -2.88692 2.53443
2783 4 1 2.28706 -4.29089 0.0417487
2785 4 1 1.95212 -2.70243 0.533056
2784 4 1 2.84818 -3.48179 0.833145
2771 4 1 5.16186 -2.91214 2.28647
2773 4 1 4.85282 -3.88835 0.226183
2772 4 1 5.41759 -3.55398 1.25031
2763 4 1 5.64951 -5.24208 2.21939
2562 4 1 -3.71481 -0.812825 0.861685
2482 4 1 -4.94365 -1.12747 0.592304
2560 4 1 -3.00176 -1.7672 1.53323
2561 4 1 -3.0385 -0.625315 1.81221
2563 4 1 -4.48291 -0.173789 1.37028
2484 4 1 -3.11898 -1.85664 0.445939
2485 4 1 -2.1269 -2.07453 1.05032
2486 4 1 -2.18214 -1.14074 0.229554
2558 4 1 -1.74281 -1.95411 2.30438
2555 4 1 -0.258698 -1.39705 2.27422
2554 4 1 -0.052217 -0.822699 1.32185
2553 4 1 0.310566 -1.8707 0.732702
2791 4 1 4.08127 -0.49814 0.460039
2790 4 1 3.60235 -1.58968 0.418071
2770 4 1 5.24702 -1.73928 1.95712
2766 4 1 4.35531 -2.34044 2.6146
2052 4 1 -1.39594 -29.1128 4.29901
2053 4 1 -1.28417 -28.2403 3.48253
2051 4 1 -2.13292 -28.1093 3.97598
2050 4 1 -1.52083 -27.9213 5.02986
2049 4 1 -2.20745 -28.2922 4.16405
2048 4 1 -1.2464 -27.9184 4.80332
2054 4 1 -1.04204 -27.1171 3.29784
2047 4 1 -0.431162 -26.986 4.8183
2151 4 1 -13.76 -24.7959 3.23407
2150 4 1 -12.7596 -25.2636 2.72795
2153 4 1 -12.262 -24.8943 5.11674
2152 4 1 -12.8292 -24.8342 4.09917
2134 4 1 -8.75778 -24.7734 3.2942
2132 4 1 -8.99811 -26.7859 3.15679
2133 4 1 -9.51099 -25.7166 3.24758
2129 4 1 -9.75984 -26.2467 4.92695
2131 4 1 -8.69167 -26.7639 4.24319
2130 4 1 -8.64067 -26.1173 5.28163
2128 4 1 -8.66777 -26.0114 4.50754
1984 4 1 -6.90542 -24.8534 4.76624
2059 4 1 -3.46366 -25.4085 4.56651
1979 4 1 -3.38682 -24.3096 2.87937
2058 4 1 -3.08023 -24.3276 4.56778
2060 4 1 -4.12329 -24.7556 5.31672
2055 4 1 -1.35413 -26.1392 3.88616
2056 4 1 -2.29878 -25.832 3.10243
2057 4 1 -2.33352 -25.2296 4.14834
2046 4 1 -0.0547192 -26.8948 3.64414
2045 4 1 0.667498 -26.5594 4.52218
1983 4 1 -6.18395 -24.0821 4.33111
1982 4 1 -5.6289 -23.1773 3.66545
2091 4 1 -7.59749 -21.8536 3.825
2095 4 1 -4.73205 -22.1264 3.43236
1981 4 1 -4.55925 -23.8441 3.73451
1980 4 1 -3.38145 -23.5223 3.82754
2097 4 1 -4.75631 -21.5413 4.30644
2061 4 1 -3.20174 -24.0614 4.9397
2102 4 1 -4.93842 -22.6582 5.26087
2099 4 1 -4.03487 -21.7872 4.4641
1978 4 1 -2.2155 -24.1057 2.77708
1961 4 1 -0.753719 -22.7361 2.98277
1956 4 1 -0.20199 -22.7823 5.12295
1955 4 1 -1.2086 -23.5306 5.31945
1958 4 1 0.832396 -23.5178 3.21109
1957 4 1 0.288547 -23.4547 4.32798
1960 4 1 0.220186 -22.9045 3.67699
1959 4 1 0.841355 -23.7163 4.36053
1838 4 1 10.3058 -23.1506 5.02091
1828 4 1 12.6778 -22.4891 2.91463
1829 4 1 11.5928 -22.4258 3.42882
1827 4 1 12.3685 -23.5468 3.15378
1830 4 1 12.6181 -23.1204 3.3153
1831 4 1 11.9337 -22.9509 4.33361
1832 4 1 11.7006 -22.7422 3.19892
1833 4 1 12.2 -22.5948 4.29984
1837 4 1 11.277 -23.6952 4.56381
1711 4 1 17.4069 -22.2035 4.61026
1709 4 1 17.4281 -22.2695 4.21364
2089 4 1 -8.77727 -20.4871 3.20395
2087 4 1 -9.37295 -19.071 4.92401
2088 4 1 -9.34709 -19.9241 4.13415
2092 4 1 -7.58942 -20.9006 3.09521
2093 4 1 -6.3455 -20.8839 2.87863
2090 4 1 -8.04111 -20.7988 4.20962
2094 4 1 -5.21994 -20.9843 3.40098
2096 4 1 -4.6967 -20.8842 3.25825
2098 4 1 -4.08261 -21.1337 3.46417
2100 4 1 -4.37922 -20.7183 4.9245
2101 4 1 -5.20731 -21.5361 5.20934
1707 4 1 17.3806 -20.3431 3.7769
1710 4 1 17.8615 -21.2589 3.88818
1708 4 1 16.8061 -21.3586 3.72572
1702 4 10 20.273 -20.4272 3.21747
2195 4 1 -17.3618 -16.6151 5.32966
2197 4 1 -18.2843 -16.5306 4.94326
2086 4 1 -9.4328 -17.8989 5.1526
1796 4 1 12.0309 -18.0431 3.10012
1799 4 1 10.9518 -17.7596 2.98201
1795 4 1 13.2905 -18.1313 3.00522
2203 4 1 -16.9714 -15.3264 2.80047
2201 4 1 -17.4289 -14.6458 3.75222
2200 4 1 -17.6844 -15.3568 4.69399
2202 4 1 -16.8251 -14.1476 2.77902
2199 4 1 -17.8976 -14.2956 5.16191
2198 4 1 -17.9635 -15.4779 5.36274
2216 4 1 -15.9814 -15.8831 2.78967
1785 4 1 14.239 -14.4781 3.01675
1784 4 1 14.4535 -14.5563 4.24919
1782 4 1 14.9594 -15.1839 4.32717
1781 4 1 15.9988 -15.4274 4.85241
1783 4 1 14.3004 -15.4181 3.36416
1776 4 1 18.8245 -14.2846 5.29309
1779 4 1 18.005 -15.6849 5.34238
2243 4 1 -21.8009 -8.62741 3.84399
2242 4 1 -21.2588 -8.72847 2.81401
2244 4 1 -20.8737 -8.96793 4.52041
2246 4 1 -19.5921 -8.21102 4.36048
2245 4 1 -20.1069 -8.5903 5.36065
2247 4 1 -18.9051 -7.2334 4.61429
2248 4 1 -18.1118 -6.54204 4.13563
2249 4 1 -18.4561 -6.01074 5.14133
2759 4 1 4.87031 -6.33135 5.29089
2760 4 1 4.78112 -5.97639 4.14628
2762 4 1 5.30024 -5.93891 3.08403
2585 4 1 0.837323 -2.95471 5.37208
2589 4 1 2.64909 -3.71619 3.24873
2590 4 1 1.97513 -2.75093 3.68208
2588 4 1 1.63836 -3.06019 3.43235
2761 4 1 4.19971 -5.34738 3.24981
2764 4 1 5.07602 -4.49078 2.9854
2765 4 1 4.77645 -3.34861 3.1468
2567 4 1 -4.44267 -0.0210328 3.17699
2559 4 1 -2.76387 -1.54453 2.74725
2556 4 1 -1.23778 -1.70915 2.94559
2586 4 1 0.317711 -2.53252 4.31778
2587 4 1 0.712895 -2.38691 3.22596
2768 4 1 4.22327 -1.57499 3.04705
2767 4 1 5.00811 -2.37579 3.65247
2592 4 1 3.84676 -2.11795 4.31445
2593 4 1 4.31555 -2.66917 5.34499
2591 4 1 2.69518 -1.82703 3.885
2603 4 1 7.95642 -0.00937629 3.99772
2601 4 1 7.70209 -0.0650194 3.92381
2769 4 1 5.45784 -1.61592 3.06693
2600 4 1 6.93413 -0.91602 4.17095
2597 4 1 5.62602 -0.337245 4.9411
2598 4 1 6.08082 -0.559894 3.82559
2041 4 1 -1.09489 -27.0338 5.9752
2042 4 1 -0.0730859 -27.7073 6.26095
2044 4 1 0.763194 -27.1343 5.64124
2043 4 1 0.700628 -27.0486 6.8844
2154 4 1 -11.9311 -25.1176 6.26014
1986 4 1 -8.38693 -25.1755 6.32179
1989 4 1 -8.36915 -26.3092 6.6218
2125 4 1 -9.86414 -25.7279 7.06258
2126 4 1 -9.82932 -26.0317 5.91786
2127 4 1 -8.64477 -25.8997 5.70274
1985 4 1 -7.43439 -25.5577 5.57171
1988 4 1 -7.93269 -25.3509 6.06792
1993 4 1 -6.50581 -26.452 7.95034
2122 4 1 -7.09727 -25.3647 7.92659
1987 4 1 -7.55472 -24.5023 6.7484
1990 4 1 -7.63317 -26.2459 7.5514
2121 4 1 -6.50725 -24.5809 7.27114
1991 4 1 -6.67313 -26.9188 7.78785
2062 4 1 -3.34627 -24.6038 6.051
2064 4 1 -3.72866 -24.3589 7.87703
2063 4 1 -3.95078 -25.0848 6.95921
2068 4 1 -5.35085 -24.8625 7.65739
2039 4 1 -0.409292 -25.7228 7.12153
2040 4 1 -1.25988 -26.6195 7.06082
2031 4 1 -2.07249 -26.0678 8.02144
2038 4 1 0.342592 -24.8981 7.65738
1891 4 1 1.91573 -25.2847 7.99822
1888 4 1 5.08557 -25.4741 7.11835
1890 4 1 2.85659 -25.9892 7.78554
1889 4 1 3.90896 -25.5233 7.36158
1884 4 1 5.86879 -26.2444 7.86483
1885 4 1 6.1557 -26.4581 6.79075
1886 4 1 5.87644 -25.5544 6.11959
1887 4 1 6.11655 -24.8284 6.96012
1881 4 1 6.87127 -26.7653 7.75562
1880 4 1 7.93683 -26.2267 7.69982
1844 4 1 9.66881 -26.4807 7.78749
1840 4 1 9.99159 -25.0594 5.64904
1841 4 1 10.5335 -24.6113 6.57641
1842 4 1 10.1479 -25.4953 7.28333
1843 4 1 9.03895 -25.4636 7.94456
2158 4 1 -14.1654 -22.8244 7.49902
2157 4 1 -12.9976 -23.0382 7.58483
2156 4 1 -13.3348 -23.3629 6.46983
2155 4 1 -12.4742 -24.1555 6.64835
2108 4 1 -9.39456 -24.1797 5.40537
2109 4 1 -9.49375 -24.1433 6.67626
2110 4 1 -9.66339 -23.0918 7.20941
2107 4 1 -8.46182 -23.6673 5.92657
2111 4 1 -8.66808 -23.6711 6.96563
2105 4 1 -6.27223 -23.0908 5.38614
2069 4 1 -5.4872 -23.6563 7.64698
2106 4 1 -7.28501 -23.6249 5.56625
2120 4 1 -6.33683 -23.4593 7.00586
2104 4 1 -6.01348 -22.5737 6.42668
2119 4 1 -7.4704 -23.3202 7.44861
2103 4 1 -4.73623 -22.493 6.46948
2071 4 1 -4.89748 -21.8359 7.6645
1954 4 1 -0.831704 -22.5173 5.81314
1839 4 1 10.4774 -23.9474 5.87924
1836 4 1 11.1477 -24.0095 5.73855
1835 4 1 12.2905 -23.718 6.08357
1834 4 1 12.208 -22.568 5.51976
1726 4 1 14.5423 -21.596 7.14342
1714 4 1 16.6134 -21.8021 7.15928
2188 4 1 -16.4794 -18.8987 7.2241
2187 4 1 -17.2633 -19.6249 7.59097
2072 4 1 -5.91713 -21.2588 8.03926
2082 4 1 -6.45631 -19.1248 5.51538
2080 4 1 -7.08147 -18.8802 7.62745
1953 4 1 -0.232499 -21.44 5.89892
1952 4 1 -0.535065 -21.1627 7.0129
1950 4 1 0.242964 -19.537 6.46286
1951 4 1 0.493906 -20.5617 6.92584
1949 4 1 1.23597 -18.9168 6.65772
1945 4 1 2.48804 -19.3184 7.20157
1946 4 1 2.24967 -19.1706 6.00488
1939 4 1 5.23143 -20.4753 7.90086
1940 4 1 4.08674 -20.246 7.74927
1942 4 1 4.75135 -21.2623 6.80226
1941 4 1 3.59291 -21.2082 7.16794
1944 4 1 2.94221 -20.4186 6.85896
1943 4 1 3.55367 -21.5268 6.63781
1729 4 1 13.2743 -19.8853 5.52983
1731 4 1 12.9557 -18.9902 5.97379
1728 4 1 14.1501 -20.0387 6.36895
1721 4 1 15.0753 -20.9316 7.79718
1725 4 1 13.9876 -20.5901 6.98958
1727 4 1 14.5337 -21.0627 5.9948
1730 4 1 14.089 -19.1319 5.98341
1719 4 1 15.7769 -20.94 7.99943
1712 4 1 18.0256 -21.4888 5.51307
1713 4 1 17.0661 -21.096 6.20375
1716 4 1 16.5451 -19.6539 6.83516
1715 4 1 16.5942 -20.6676 7.47294
1717 4 1 16.3813 -19.9669 7.96033
2193 4 1 -16.7258 -16.1804 7.09099
2192 4 1 -17.8509 -16.4027 7.25724
2186 4 1 -17.169 -18.4314 7.69478
2191 4 1 -18.0222 -17.5343 7.62015
2190 4 1 -17.207 -17.1934 6.89992
2189 4 1 -16.1491 -17.7768 6.94429
2085 4 1 -8.78973 -16.965 5.70714
2084 4 1 -8.48088 -18.1653 5.68422
2083 4 1 -7.45555 -18.7267 5.88356
2081 4 1 -6.68841 -18.5568 6.53221
1948 4 1 1.02739 -17.8093 6.95202
1947 4 1 2.05092 -18.1676 6.47799
1735 4 1 13.3051 -17.1784 7.98918
1736 4 1 12.3142 -16.8256 7.58705
1732 4 1 12.2719 -18.6077 6.86177
1733 4 1 13.2144 -17.9253 7.28919
2194 4 1 -17.0153 -15.6341 5.98578
2196 4 1 -18.0399 -15.6879 5.68908
1778 4 1 18.6505 -14.859 6.00279
1777 4 1 18.0952 -13.7727 6.06884
1775 4 1 17.582 -14.0557 5.49292
1774 4 1 17.5736 -14.2442 6.67894
1780 4 1 16.9279 -15.3558 5.66752
1773 4 1 17.8346 -13.5006 7.69067
1767 4 1 20.8474 -11.7797 7.97288
2256 4 1 -21.5786 -5.67279 7.71858
2254 4 1 -19.7637 -5.51609 7.10321
2250 4 1 -18.2131 -6.37683 6.23349
2252 4 1 -18.1999 -6.0895 6.81257
2255 4 1 -20.6405 -4.96292 7.58685
2258 4 1 -20.7177 -4.35498 7.23614
2259 4 1 -21.1861 -3.28999 7.4321
2251 4 1 -18.7517 -5.2661 6.05693
2253 4 1 -18.7806 -5.01295 6.69772
2584 4 1 1.93418 -3.13432 5.71212
2757 4 1 5.06519 -4.15921 6.24608
2756 4 1 4.24125 -4.3304 7.18691
2758 4 1 4.90898 -5.2246 5.6755
2754 4 1 3.90771 -3.8985 7.23051
2755 4 1 3.93553 -4.21229 6.00072
2753 4 1 4.17603 -2.74914 7.29517
2643 4 1 12.6173 -2.98681 7.81005
2260 4 1 -21.8828 -2.36175 7.2377
2263 4 1 -20.6298 -0.236644 5.62619
2261 4 1 -21.0415 -2.447 6.38907
2262 4 1 -20.835 -1.3766 5.91787
2265 4 1 -19.6112 -0.712212 7.21624
2266 4 1 -18.6426 -1.15033 7.72417
2583 4 1 1.31594 -2.24721 6.13362
2751 4 1 2.17838 -2.07904 7.7291
2582 4 1 1.46114 -1.20378 6.71321
2581 4 1 0.886616 -0.19762 6.55819
2596 4 1 4.68059 -0.497889 5.74657
2594 4 1 4.41373 -1.9437 6.38165
2752 4 1 3.26188 -2.03564 7.21973
2595 4 1 4.3491 -0.821337 6.79915
2652 4 1 12.9945 -0.0304473 6.04529
2649 4 1 12.3418 -2.09765 6.15748
2647 4 1 12.1216 -1.83543 6.33335
2648 4 1 11.3207 -2.61578 5.92504
2650 4 1 11.4198 -1.50542 5.78376
2646 4 1 13.0575 -1.43 6.94976
2651 4 1 12.627 -1.12935 5.748
2636 4 1 14.0978 -0.0116374 7.39371
2888 4 1 15.175 -0.0957143 6.01469
2644 4 1 13.5227 -2.53442 7.16307
2645 4 1 14.1196 -1.54944 7.50157
2637 4 1 13.4752 -0.860344 7.80598
2887 4 1 16.276 -0.300379 6.41276
1992 4 1 -5.93913 -27.086 8.80923
1994 4 1 -6.12405 -27.2401 8.73932
1883 4 1 6.67747 -27.057 8.1562
2124 4 1 -9.26886 -25.9531 8.09697
2123 4 1 -8.15174 -25.6674 8.51914
2066 4 1 -5.73548 -24.6845 9.14415
1997 4 1 -6.12671 -25.5808 10.2763
1998 4 1 -6.98654 -26.3601 9.92877
1995 4 1 -6.14739 -26.0232 8.97762
1996 4 1 -6.84525 -25.1366 9.38386
1999 4 1 -7.5103 -25.3604 10.1586
2065 4 1 -4.67183 -24.8459 8.50148
2029 4 1 -3.48986 -25.8821 9.89043
2030 4 1 -2.95435 -26.1066 8.89048
2023 4 1 -3.60346 -24.2649 10.2619
2036 4 1 -0.110645 -25.6911 8.57653
2037 4 1 -0.55365 -24.6418 8.3161
2034 4 1 -2.05612 -25.6148 8.76799
2033 4 1 -1.42115 -26.222 9.55231
2035 4 1 -1.00673 -25.0671 8.96816
2032 4 1 -1.38041 -25.3426 8.76861
2022 4 1 -2.42734 -24.6789 10.4229
2020 4 1 -1.15348 -25.3464 10.7125
1892 4 1 1.0857 -24.7468 8.76494
1898 4 1 1.94388 -25.6214 9.96344
1897 4 1 2.31616 -24.4984 9.96103
1899 4 1 2.30481 -24.6833 9.33218
1900 4 1 3.32743 -25.1391 9.85413
1878 4 1 7.01678 -25.1988 8.21358
1879 4 1 7.09789 -26.3074 8.61452
1882 4 1 7.75906 -26.9 8.55193
1867 4 1 6.46829 -24.7304 10.1015
1866 4 1 6.95116 -25.7127 10.7439
1847 4 1 9.83172 -24.5013 9.62686
1846 4 1 10.7217 -25.3302 9.37701
1845 4 1 10.4134 -25.5657 8.27467
1849 4 1 10.1622 -24.9132 9.25865
1848 4 1 10.7846 -24.804 10.3181
1850 4 1 11.2721 -24.4872 9.05905
1851 4 1 11.555 -24.9503 10.111
2159 4 1 -14.6452 -22.3425 8.56634
2160 4 1 -13.8646 -21.6703 9.07231
2163 4 1 -12.1099 -22.0887 10.1369
2112 4 1 -8.93914 -23.5601 8.21422
2113 4 1 -8.3313 -23.4056 9.1746
2115 4 1 -8.4559 -23.1359 9.67812
2166 4 1 -9.98022 -22.4959 10.5125
2114 4 1 -7.60944 -22.4556 9.11058
2067 4 1 -5.46955 -23.863 8.32322
2118 4 1 -6.49753 -22.8245 8.14513
2117 4 1 -6.43718 -22.2106 9.11189
2116 4 1 -7.48687 -22.8983 9.0326
2070 4 1 -5.19094 -22.7216 8.32683
2025 4 1 -3.07512 -24.008 9.98627
2024 4 1 -3.75483 -22.9994 10.0274
1894 4 1 -0.0128754 -23.0941 9.18297
1895 4 1 1.18276 -23.257 8.96845
1896 4 1 2.30412 -23.7274 9.09588
1893 4 1 1.01347 -23.572 8.74959
1938 4 1 5.30452 -21.5994 8.36553
1937 4 1 4.24602 -22.0238 8.84904
1935 4 1 3.88718 -22.4579 9.94338
1933 4 1 3.79966 -22.7369 9.96177
1877 4 1 7.44637 -24.1756 8.93584
1869 4 1 5.60456 -22.9038 9.82953
1868 4 1 5.67769 -23.9712 10.5092
1875 4 1 7.50655 -23.9688 9.42537
1874 4 1 6.66964 -23.0822 9.35422
1873 4 1 5.72236 -22.4746 8.87288
1872 4 1 5.85828 -23.3906 9.68914
1876 4 1 8.56074 -24.2238 8.97537
2175 4 1 -13.8019 -19.4596 10.2017
2161 4 1 -13.0381 -21.309 9.85942
2164 4 1 -11.4809 -21.1596 10.66
2074 4 1 -5.7231 -20.0753 8.77751
2075 4 1 -5.48112 -21.0568 8.143
2077 4 1 -7.24118 -19.6555 8.62462
2073 4 1 -6.49749 -20.8927 9.0665
2076 4 1 -6.27098 -20.1294 8.13997
1936 4 1 4.55801 -21.5047 9.85886
1724 4 1 13.9869 -20.3972 8.19208
1723 4 1 14.0819 -19.5609 9.11096
1722 4 1 14.7109 -19.7819 8.09162
1720 4 1 15.2226 -20.0539 8.56003
1718 4 1 16.9212 -20.9424 8.43605
2185 4 1 -16.3114 -18.8232 8.47112
2183 4 1 -17.4952 -18.7243 8.57345
2184 4 1 -16.7478 -17.9692 9.141
2182 4 1 -17.2952 -18.5336 9.72108
2181 4 1 -16.2283 -18.452 10.4357
2177 4 1 -14.76 -18.5407 10.4525
2176 4 1 -13.7425 -18.3849 9.83264
2174 4 1 -13.0288 -18.4705 10.4069
2078 4 1 -7.22478 -18.4836 8.33437
2079 4 1 -6.04456 -18.7678 8.20997
1734 4 1 12.9375 -18.2542 8.31829
1737 4 1 11.4355 -16.61 8.31563
1738 4 1 11.645 -15.8573 9.28379
1739 4 1 12.5996 -15.2422 9.02492
1742 4 1 13.4205 -15.3516 9.73513
1740 4 1 11.5132 -15.5748 9.37219
1741 4 1 12.3366 -15.322 10.2949
1743 4 1 14.0106 -14.519 10.4362
1772 4 1 18.7398 -13.9484 8.37981
1756 4 1 19.4439 -13.6642 10.7476
1770 4 1 18.4568 -13.2827 9.80566
1771 4 1 19.4196 -13.4054 9.1218
1769 4 1 19.513 -13.2531 9.24994
1768 4 1 19.9772 -12.4625 8.43323
1765 4 1 22.5445 -12.6798 8.97501
1766 4 1 21.6351 -12.5696 8.24051
1764 4 1 22.643 -13.4587 9.97537
2257 4 3 -20.7846 -4.96044 8.23707
2748 4 1 2.54643 -3.14336 9.27541
2745 4 1 3.01793 -3.92871 9.79782
2746 4 1 3.90206 -4.51674 9.34251
2747 4 1 2.76558 -4.36819 9.10768
2744 4 1 2.95429 -2.91575 10.3616
2750 4 1 2.67343 -1.67627 8.84034
2749 4 1 1.95919 -2.58423 8.45373
2743 4 1 3.5586 -1.98497 10.7424
2642 4 1 12.9167 -1.98816 8.40002
2641 4 1 13.2767 -1.58804 9.43847
2640 4 1 14.0224 -0.60699 9.62398
2001 4 1 -6.80591 -25.5471 12.3021
2002 4 1 -6.33412 -25.2418 13.2828
2000 4 1 -7.15698 -24.9578 11.2122
2028 4 1 -2.73274 -25.8785 10.8817
2027 4 1 -3.93757 -25.6229 11.1344
2026 4 1 -3.53977 -24.463 11.0467
2003 4 1 -5.15008 -25.3651 13.2991
2004 4 1 -4.18683 -26.0456 12.9088
2005 4 1 -3.65581 -24.9917 12.7987
2006 4 1 -4.7671 -25.3982 12.9725
2007 4 1 -4.30798 -24.4565 12.4226
2012 4 1 -2.96089 -24.2418 12.3705
2021 4 1 -1.45708 -24.24 11.0971
2019 4 1 -1.24228 -25.0643 11.8553
2013 4 1 -1.94524 -24.7359 12.7134
1901 4 1 3.29933 -25.0811 11.0148
1930 4 1 4.32579 -24.2522 12.0512
1902 4 1 3.4669 -24.9328 12.1376
1926 4 1 4.82763 -25.6581 13.1906
1903 4 1 2.98482 -24.5209 11.1423
1927 4 1 5.15387 -24.6819 12.676
1864 4 1 7.3749 -24.7696 11.2416
1862 4 1 7.2337 -24.6127 12.8187
1865 4 1 6.21075 -24.9201 11.2496
1863 4 1 6.76784 -25.5142 12.096
2162 4 1 -12.8412 -21.6956 11.019
2167 4 1 -10.5816 -21.6272 11.2232
2009 4 1 -4.70265 -23.6552 12.735
2011 4 1 -3.53054 -23.4187 11.8091
2010 4 1 -4.11263 -22.6428 12.5652
2015 4 1 -2.32868 -23.2719 11.2591
2018 4 1 -1.50499 -24.1493 11.2691
2014 4 1 -1.86906 -23.6501 12.2227
2016 4 1 -1.30946 -22.9563 11.6598
2017 4 1 -0.346362 -23.6344 11.2663
1905 4 1 2.50301 -23.0491 12.047
1906 4 1 1.8426 -23.2526 11.0773
1904 4 1 2.2665 -24.2288 12.0554
1908 4 1 2.42336 -23.6895 12.9054
1907 4 1 2.32047 -24.1479 11.74
1929 4 1 3.69845 -23.2601 11.8199
1870 4 1 5.18768 -23.3574 10.9081
1934 4 1 3.68455 -22.5171 11.1181
1932 4 1 3.80117 -22.4975 11.1158
1928 4 1 4.4637 -23.7703 12.6581
1931 4 1 3.61163 -23.6701 11.2942
1909 4 1 2.8402 -22.8028 13.4096
1871 4 1 6.37855 -23.3202 10.7842
1861 4 1 7.05815 -23.6249 12.2075
1860 4 1 8.2196 -23.6771 12.5129
1858 4 1 9.00983 -22.9229 12.5361
1859 4 1 9.29686 -23.9923 12.1444
1857 4 1 10.142 -23.3852 12.3239
1854 4 1 10.7325 -23.8125 11.8522
1852 4 1 11.0107 -24.0326 10.8245
1853 4 1 11.5962 -23.1416 11.3624
1856 4 1 11.2687 -23.1337 12.2794
1855 4 1 11.7313 -23.599 11.3677
2179 4 1 -16.0085 -19.2399 11.7889
2170 4 1 -11.9318 -19.1446 11.9034
2169 4 1 -10.988 -19.3687 11.1682
2172 4 1 -13.057 -19.5969 12.2887
2171 4 1 -12.6062 -19.7717 11.1229
2165 4 1 -10.3023 -21.4052 11.0097
2168 4 1 -10.4814 -20.43 11.3067
2180 4 1 -16.6341 -18.2384 11.4822
2178 4 1 -15.8073 -18.2762 11.0202
2173 4 1 -13.0823 -18.5219 11.6569
1744 4 1 13.0986 -14.821 11.2778
1745 4 1 14.2815 -14.9414 11.7828
1746 4 1 14.9291 -14.644 12.6855
1750 4 1 17.0137 -14.0516 12.3166
1753 4 1 18.1146 -13.5179 12.8884
1752 4 1 16.9855 -13.8196 12.9273
1749 4 1 16.3922 -14.1868 13.4188
1754 4 1 19.2497 -13.6876 12.7191
1757 4 1 20.0146 -14.5715 11.284
1755 4 1 19.3956 -14.4208 11.6996
1758 4 1 20.6816 -13.8882 11.9077
1760 4 1 21.5888 -14.1125 12.6093
1747 4 1 14.9387 -13.4262 13.0178
1748 4 1 16.0864 -13.1118 13.2571
1751 4 1 16.8872 -12.8849 12.14
1761 4 1 20.7513 -13.4214 12.0868
1763 4 1 22.6423 -13.1397 11.0968
1759 4 1 21.7231 -13.3271 11.6104
1762 4 1 21.718 -12.9156 11.8321
2294 4 1 -13.1365 -3.33919 11.1448
2296 4 1 -11.9619 -2.76998 12.1814
2293 4 1 -13.2083 -2.94496 12.2294
2736 4 1 6.01284 -3.08436 12.8464
2292 4 1 -13.1025 -2.03413 11.3955
2295 4 1 -12.8876 -2.26659 11.5508
2290 4 1 -13.4375 -0.687476 12.5301
2288 4 1 -13 -0.85323 12.2392
2291 4 1 -13.3423 -1.84119 12.6231
2297 4 1 -11.6432 -2.12587 13.0703
2738 4 1 4.19445 -2.39915 12.3705
2740 4 1 3.91517 -0.913478 12.2391
2737 4 1 5.33301 -2.46046 12.0478
2739 4 1 4.19859 -1.53651 13.2148
2741 4 1 3.71636 -2.04715 12.0498
2742 4 1 4.46001 -1.4338 11.4097
2733 4 1 7.19495 -1.37925 12.6363
2734 4 1 6.60908 -2.311 12.2841
2731 4 1 8.89743 -0.346308 11.8753
2732 4 1 8.38091 -1.0978 12.6557
2008 4 1 -4.492 -24.5023 13.6271
1925 4 1 4.16956 -25.033 13.9462
1911 4 1 1.74656 -22.9703 15.4577
1912 4 1 1.40533 -21.9158 15.8926
1913 4 1 1.85975 -23.0096 15.8525
1910 4 1 2.08199 -23.2591 14.2728
1924 4 1 4.75818 -24.0121 14.006
1923 4 1 3.64809 -23.6802 14.3042
1922 4 1 3.78835 -24.0284 15.5112
1921 4 1 4.95762 -23.6662 15.5126
2301 4 1 -12.0583 -2.78949 14.9857
2302 4 1 -12.4187 -3.09383 16.0687
2306 4 1 -13.7692 -0.717542 15.5626
2298 4 1 -12.736 -1.69923 13.5357
2300 4 1 -11.5272 -2.23058 14.0473
2299 4 1 -12.1082 -1.17736 14.4437
2735 4 1 6.65416 -2.23408 13.4765
1917 4 1 2.31127 -23.2932 17.7477
1915 4 1 0.954394 -21.8738 16.6415
1914 4 1 1.87773 -22.5972 17.0301
1916 4 1 1.74214 -22.7556 16.7337
1920 4 1 4.80926 -23.5791 16.6927
1919 4 1 3.77994 -23.2028 17.1118
1918 4 1 2.98331 -22.3687 17.3338
2308 4 1 -14.193 -1.08684 17.1378
2307 4 1 -13.8492 -0.091443 16.6032
2304 4 1 -13.0695 -1.12766 17.2021
2303 4 1 -12.8488 -2.23457 16.8257
2305 4 1 -13.4358 -1.63176 16.1941
3567 4 1 -7.65048 2.54962 -11.277
3566 4 1 -6.99836 2.26261 -12.2288
3563 4 1 -4.86104 1.93358 -11.4622
3565 4 1 -5.93007 2.78569 -12.3331
3564 4 1 -4.93501 3.09277 -11.6839
3591 4 1 -10.7816 0.709553 -9.30751
3592 4 1 -11.3371 0.118662 -10.2555
3575 4 1 -8.39938 0.051732 -8.15265
3589 4 1 -10.6287 2.08503 -8.65961
3590 4 1 -10.2515 1.01105 -8.2396
3573 4 1 -8.80908 1.1979 -9.3422
3572 4 1 -8.4161 2.32378 -9.29978
3568 4 1 -7.00284 2.02425 -10.3326
3574 4 1 -7.94969 0.257424 -9.30872
3562 4 1 -4.71738 2.1941 -10.2788
3571 4 1 -8.16018 2.91031 -10.2293
3569 4 1 -7.52089 3.08142 -10.714
3570 4 1 -7.68283 3.7638 -9.6941
3561 4 1 -4.93364 2.7443 -9.23979
3560 4 1 -3.99391 3.60378 -9.40652
3559 4 1 -3.15258 3.97828 -8.62734
3371 4 1 -0.204722 14.6656 -8.92409
3372 4 1 0.895319 14.3589 -8.6623
3369 4 1 1.7558 14.0967 -8.07865
3370 4 1 0.972917 14.3014 -8.9269
3368 4 1 2.71243 14.7291 -8.23626
3588 4 1 -11.1778 1.34521 -7.8453
3586 4 1 -11.7281 1.07004 -5.92021
3587 4 1 -10.8945 1.50247 -6.69796
3558 4 1 -2.71612 3.44896 -7.61132
3557 4 1 -1.55709 3.62293 -7.47203
3556 4 1 -0.946866 3.48383 -6.52604
3555 4 1 0.163488 3.42044 -6.01047
3549 4 1 1.28314 7.16051 -5.46511
3376 4 1 -0.133876 13.0879 -6.5674
3378 4 1 1.30698 13.0308 -5.61597
3366 4 1 2.04783 15.6189 -7.41825
3377 4 1 0.407126 13.7158 -5.73081
3373 4 1 0.178883 15.1543 -8.0255
3365 4 1 2.08297 15.4807 -6.23574
3375 4 1 0.722324 14.0103 -6.62418
3374 4 1 0.215982 13.921 -7.69848
3367 4 1 3.02495 15.9586 -8.02663
3397 4 1 3.91943 15.4947 -5.4022
3362 4 1 -0.396688 16.3804 -5.93033
3364 4 1 1.22236 16.2284 -5.87047
3399 4 1 2.26043 16.6401 -5.50108
3404 4 1 2.37268 18.6628 -5.8245
3400 4 1 2.69796 17.5767 -6.17043
3402 4 1 4.57362 18.5453 -5.99347
3401 4 1 3.66669 17.9563 -5.45718
3403 4 1 3.45743 18.195 -5.73751
3405 4 1 1.41489 19.3626 -6.0185
3584 4 1 -12.0695 0.166379 -4.94065
2514 4 1 -3.27567 0.747247 -3.10416
2511 4 1 -1.40293 1.402 -3.39981
2510 4 1 -0.563743 2.24022 -3.53278
2512 4 1 -1.64649 0.217325 -3.20222
2515 4 1 -2.31398 0.222649 -2.7155
2500 4 1 1.68986 1.01662 -3.6722
2498 4 1 0.970578 1.1678 -3.37692
2501 4 1 2.56431 1.37415 -4.43309
2499 4 1 1.57281 0.318069 -2.7435
2502 4 1 2.1085 2.49066 -4.29454
2497 4 1 0.377645 2.03026 -3.79062
2496 4 1 0.464467 1.12276 -3.0848
2495 4 1 0.706827 0.0558666 -3.24562
3552 4 1 -0.907823 5.35883 -4.81895
3554 4 1 -0.486778 3.77945 -5.16818
2508 4 1 -0.430768 4.08619 -4.13388
2505 4 1 1.76191 4.20723 -4.83014
3553 4 1 0.139679 4.83525 -5.1229
2507 4 1 0.293169 4.1865 -3.23573
2509 4 1 0.0252494 3.31496 -3.36046
2506 4 1 0.638889 4.30133 -4.38729
2503 4 1 1.66423 3.635 -4.15819
2504 4 1 0.631641 4.11953 -4.40203
3551 4 1 0.125016 5.75204 -4.37647
3550 4 1 1.21398 6.40486 -4.57469
3534 4 1 3.80808 7.59795 -3.00233
3532 4 1 5.11136 7.91943 -3.51449
3529 4 1 7.32376 7.33879 -2.7223
3538 4 1 2.01723 8.09379 -3.59776
3548 4 1 1.27152 8.33029 -5.28899
3547 4 1 1.0697 9.53143 -5.28394
3543 4 1 0.549463 10.4502 -3.137
3546 4 1 0.635622 10.5429 -5.01062
3545 4 1 0.262738 9.83941 -4.08492
3542 4 1 1.7827 10.5942 -3.13782
3541 4 1 0.978969 9.75088 -3.28739
3537 4 1 3.19443 8.29091 -3.29434
3535 4 1 2.72605 8.17512 -2.99298
3533 4 1 4.38623 8.64498 -2.90175
3512 4 1 10.8712 10.4972 -2.70506
3510 4 1 12.5832 10.6199 -4.08779
3511 4 1 11.452 10.6332 -3.72497
3509 4 1 13.6935 10.3033 -4.23822
3505 4 1 13.5933 10.7654 -2.87465
3506 4 1 13.7507 10.4867 -4.08138
3379 4 1 2.33792 13.178 -5.14285
3544 4 1 0.471076 11.0101 -4.18208
3381 4 1 4.45704 13.2558 -4.61451
3382 4 1 3.54256 12.6635 -4.05959
3383 4 1 3.88393 13.1107 -2.9779
3507 4 1 14.8808 10.7878 -4.51151
3508 4 1 14.4344 10.7795 -3.41616
3360 4 1 -0.0179812 15.6895 -4.7713
3356 4 1 -0.477941 15.494 -3.14662
3363 4 1 0.343842 15.7529 -5.19854
3354 4 1 1.32517 14.071 -2.79851
3355 4 1 0.367475 14.6514 -2.81364
3391 4 1 2.5907 16.1435 -3.76597
3380 4 1 3.37216 13.66 -4.78543
3395 4 1 5.25815 15.9612 -4.3447
3396 4 1 4.76439 14.9069 -4.80486
3390 4 1 3.3255 15.9264 -2.75849
3359 4 1 -0.0196358 16.4845 -3.87034
3361 4 1 -0.433166 16.7678 -4.82151
3358 4 1 0.369454 16.3898 -2.73982
3407 4 1 1.27289 18.7975 -4.03912
3408 4 1 1.87531 18.1478 -3.25848
3357 4 1 0.0511703 16.294 -3.83075
3398 4 1 3.39889 16.5425 -4.98237
3393 4 1 3.6396 17.06 -2.9208
3394 4 1 4.3012 16.5201 -3.74187
3406 4 1 0.736974 19.0322 -5.07782
2479 4 1 -5.42861 0.196173 -0.419968
2478 4 1 -4.56727 0.876503 -0.878816
2477 4 1 -3.96775 1.72618 -0.134033
2513 4 1 -2.47801 0.0435466 -2.4507
3539 4 1 1.45142 7.66993 -2.59083
2808 4 1 3.60103 5.53984 -0.0445456
3536 4 1 3.6527 7.56938 -2.54673
2810 4 1 2.69365 7.58466 -0.0291344
3530 4 1 6.38943 6.64214 -2.32088
3527 4 1 7.79291 6.96792 -1.24761
3528 4 1 7.23704 6.24813 -2.01703
3526 4 1 7.85504 7.37141 -2.43377
3531 4 1 5.67062 7.67141 -2.51007
3525 4 1 8.29439 6.76391 -1.50151
3524 4 1 9.29593 7.27027 -1.86564
3540 4 1 1.15067 8.82518 -2.64445
3523 4 1 8.54004 8.07965 -2.32933
3522 4 1 9.29777 8.34608 -1.38261
3520 4 1 9.26728 8.62157 -1.13829
3519 4 1 8.29594 8.9546 -1.75696
3521 4 1 9.09261 9.14239 -2.29371
3517 4 1 10.4904 9.44433 -1.94405
3518 4 1 9.37077 9.40915 -1.64565
3516 4 1 10.4626 9.53963 -0.732145
3515 4 1 10.2561 10.7601 -0.782203
3513 4 1 11.9807 10.0824 -2.30144
3514 4 1 11.2327 10.671 -1.53431
3503 4 1 13.6291 9.11992 -1.10833
3499 4 1 15.2291 8.93969 -0.386872
3501 4 1 13.547 8.97425 -1.39245
3504 4 1 13.6909 9.92733 -1.97237
3500 4 1 14.6305 8.37862 -1.22568
3502 4 1 14.3505 8.14646 -0.955908
3351 4 1 0.674488 13.3614 -2.33124
3350 4 1 1.72934 13.0886 -1.63052
3353 4 1 0.440946 13.3136 -2.6765
3352 4 1 0.0495322 12.2824 -2.28753
3346 4 1 2.96092 13.317 -0.533485
3349 4 1 2.78718 12.5073 -1.3991
3348 4 1 3.46023 12.1434 -2.4228
3347 4 1 2.99758 12.5472 -1.45137
3384 4 1 2.91331 13.1923 -2.34442
3385 4 1 4.10191 13.1623 -2.2559
3345 4 1 3.82458 12.4283 -0.561152
3322 4 1 9.44185 13.0223 -0.664722
3319 4 1 10.1784 11.7573 -1.92307
3317 4 1 11.0098 12.6331 -0.481988
3320 4 1 10.9245 12.6255 -1.76396
3318 4 1 11.2208 11.8258 -1.3514
3342 4 1 4.10215 15.013 -0.220793
3341 4 1 5.12804 15.6471 -0.349998
3388 4 1 2.74707 15.2632 -1.53756
3386 4 1 4.46427 14.2979 -2.15666
3387 4 1 3.78848 15.2979 -2.17068
3389 4 1 2.76679 14.9457 -2.65579
3333 4 1 6.8742 15.3181 -0.890618
3331 4 1 7.52925 15.4975 -1.65883
3332 4 1 7.10216 14.3871 -1.60773
3328 4 1 7.91519 15.2969 -0.00663121
3323 4 1 9.23162 14.1922 -0.753334
3325 4 1 8.36863 14.634 -2.18707
3321 4 1 10.4509 13.5985 -1.13106
3324 4 1 9.38875 14.2897 -2.01565
3326 4 1 8.16346 14.8341 -0.990993
3413 4 1 1.62942 18.0087 -0.493042
3410 4 1 0.917378 17.9487 -1.65222
3409 4 1 2.06352 17.7984 -2.13492
3392 4 1 2.66905 16.5001 -2.64275
3411 4 1 0.735806 18.7893 -2.44186
3412 4 1 1.31779 18.181 -1.63082
3420 4 1 4.65946 18.231 -0.287685
3330 4 1 7.98289 16.5705 -1.52828
3334 4 1 6.76966 16.1933 -0.00580936
3329 4 1 8.31273 16.3167 -0.414276
2475 4 1 -4.93109 1.79398 2.11032
2476 4 1 -4.5385 1.76892 0.980649
2564 4 1 -3.54353 0.62285 1.61256
2565 4 1 -4.06017 0.928265 2.64974
2572 4 1 -1.36975 1.32575 2.21466
2797 4 1 2.15575 1.64468 2.02303
2800 4 1 1.66015 1.74316 2.3575
2795 4 1 2.16462 1.26843 0.294333
2796 4 1 1.28203 1.52938 1.12445
2799 4 1 2.82355 1.68902 2.19902
2793 4 1 3.95685 1.59162 0.641835
2792 4 1 4.51016 0.578574 0.320839
2794 4 1 2.89324 1.2713 1.14054
2613 4 1 13.3169 1.90292 2.43267
2615 4 1 11.6771 1.63752 1.88103
2614 4 1 12.7115 2.20742 1.42925
2666 4 1 14.6947 2.63913 1.29714
2472 4 1 -6.28794 3.87103 0.620679
2473 4 1 -5.87145 3.86473 1.74332
2471 4 1 -6.52208 4.91023 0.134863
2474 4 1 -5.2473 2.83503 1.57721
2805 4 1 2.1158 4.35816 1.83374
2802 4 1 2.46954 3.68425 2.45864
2807 4 1 3.89663 5.19644 1.04029
2806 4 1 3.29259 4.60631 1.89547
2803 4 1 3.14076 4.68614 2.6221
2858 4 1 8.00992 4.80619 2.30462
2857 4 1 9.03522 5.29738 2.62506
2673 4 1 11.9957 3.64082 1.385
2672 4 1 11.4219 4.70985 1.11661
2616 4 1 12.1804 2.71721 2.08957
2617 4 1 11.5221 3.68814 2.42012
2676 4 1 12.7542 4.64124 2.597
2674 4 1 12.4876 4.63745 1.96131
2663 4 1 15.281 3.56962 1.66447
2664 4 1 15.0436 4.20889 0.710583
2668 4 1 14.0565 4.75304 0.961274
2667 4 1 14.2373 3.65991 0.933214
2662 4 1 14.1041 3.58364 1.89328
2665 4 1 15.7238 3.2004 0.923635
2470 4 1 -6.29497 6.0633 0.171855
2469 4 1 -7.1222 5.53689 0.902429
2468 4 1 -7.23513 5.39266 2.1286
2820 4 1 -0.838006 6.48615 2.32946
2819 4 1 -0.00357714 5.66029 2.03391
2804 4 1 2.3951 5.45573 2.11056
2817 4 1 0.663339 6.8271 2.39208
2814 4 1 2.5602 8.06038 1.49671
2813 4 1 1.51884 7.61705 1.17739
2841 4 1 4.61705 7.81553 2.516
2809 4 1 3.40185 6.68085 0.320686
2854 4 1 7.75871 7.23999 1.78561
2853 4 1 8.85209 6.94028 1.41281
2855 4 1 8.62767 7.10664 2.56138
2852 4 1 8.43545 7.74073 2.18806
2670 4 1 12.9259 5.60892 1.777
2671 4 1 11.6938 5.79366 1.58406
2669 4 1 13.7038 5.92917 0.945683
2815 4 1 1.72078 8.34464 2.23819
2811 4 1 1.7142 8.22093 0.0146904
2812 4 1 1.44795 8.83828 0.998462
2840 4 1 4.21986 8.93614 2.59337
3265 4 1 6.05862 9.64265 2.31272
3266 4 1 5.44218 8.63863 1.97134
3267 4 1 6.16611 9.50587 1.69829
3271 4 1 7.41726 10.4977 2.03032
3270 4 1 6.77365 10.4308 0.996747
3268 4 1 6.23446 8.52189 0.972249
3269 4 1 6.99895 9.30596 0.529519
2851 4 1 9.11571 8.72312 1.92478
3272 4 1 8.30981 9.93306 2.50292
3313 4 1 11.4335 10.1084 1.04986
3312 4 1 11.6572 10.5512 2.12147
3494 4 1 16.1043 10.4762 1.2032
3495 4 1 15.2322 9.69598 1.06067
3498 4 1 16.2421 9.17898 0.222096
3497 4 1 16.5582 10.1779 0.803482
3237 4 1 2.46588 12.9586 2.00065
3239 4 1 0.623151 12.0705 2.47561
3238 4 1 1.33913 12.5841 1.62387
3344 4 1 3.88031 12.7367 0.660199
3235 4 1 2.93935 12.4305 2.03307
3311 4 1 10.6028 11.0021 1.78813
3314 4 1 10.9769 11.0256 0.404249
3316 4 1 11.3456 11.6856 0.158367
3315 4 1 11.5074 11.5641 1.29481
3493 4 1 14.973 10.9651 1.11264
3489 4 1 14.682 13.0818 1.68043
3491 4 1 13.8089 12.055 2.21458
3490 4 1 13.6052 12.7056 1.10603
3496 4 1 15.5344 10.8132 0.665964
3492 4 1 14.3052 12.0576 1.17529
3423 4 1 4.37982 15.8406 1.5085
3424 4 1 5.07162 15.7234 2.52081
3236 4 1 3.4614 13.5656 1.80753
3343 4 1 3.83777 13.86 0.171879
3335 4 1 7.15505 16.132 1.11313
3337 4 1 5.80316 15.3423 0.945725
3339 4 1 6.8158 14.9602 1.05995
3340 4 1 5.75741 14.8427 0.372032
3435 4 1 6.93746 14.7304 2.17185
3437 4 1 8.02529 14.7297 2.231
3336 4 1 6.36668 16.0897 0.29192
3338 4 1 6.01823 14.21 0.530568
3327 4 1 8.54072 14.3327 0.0467072
3484 4 1 12.964 15.6562 2.26638
3486 4 1 13.3608 14.1738 0.926184
3488 4 1 13.7348 13.7934 2.13019
3485 4 1 13.6328 15.2034 1.34009
3487 4 1 13.5268 14.9576 1.85536
3415 4 1 2.24749 18.2123 0.985739
3414 4 1 1.07867 18.214 0.585752
3417 4 1 2.87053 18.2771 2.10221
3416 4 1 2.977 17.3003 1.45661
3421 4 1 4.75999 17.8607 0.898759
3422 4 1 4.20084 17.0276 1.58631
3419 4 1 3.97393 17.4295 0.328345
3418 4 1 3.66999 18.0602 1.22359
2566 4 1 -4.2324 1.02989 3.79106
2568 4 1 -3.49599 0.511864 3.69984
2569 4 1 -2.81623 1.5084 3.63871
2575 4 1 -2.00072 0.0136607 5.1107
2574 4 1 -2.1935 1.04328 4.4083
2570 4 1 -1.8087 1.82992 3.94217
2571 4 1 -2.28167 1.38027 2.95504
2573 4 1 -1.93058 1.1179 3.289
2798 4 1 2.31428 2.48497 2.86193
2577 4 1 0.198081 0.249031 5.33793
2578 4 1 1.20831 0.310701 4.69154
2602 4 1 7.69321 0.14288 5.1427
2599 4 1 6.98362 0.157627 3.63047
2604 4 1 9.05952 0.481025 3.73229
2607 4 1 10.0652 1.77912 4.37621
2605 4 1 9.54163 1.67817 3.79672
2606 4 1 9.22313 0.905581 4.58122
2869 4 1 9.71729 2.64132 4.90552
2868 4 1 9.02244 1.63244 5.2083
2611 4 1 12.372 1.40055 3.95288
2612 4 1 12.219 1.95833 2.89763
2610 4 1 11.609 0.652889 3.34958
2609 4 1 11.4664 1.21756 4.47234
2655 4 1 11.7656 2.37053 5.16836
2657 4 1 12.8193 2.3056 4.65019
2608 4 1 10.9417 1.74219 3.54262
2889 4 1 15.1439 0.353561 4.87718
2891 4 1 15.2806 2.12269 5.32258
2892 4 1 14.2793 1.73224 4.82375
2890 4 1 14.4024 1.34045 5.08235
2467 4 1 -7.354 4.85586 3.14002
2464 4 1 -6.83148 4.97574 4.44279
2466 4 1 -7.13899 5.07346 4.24506
2465 4 1 -7.72115 5.24122 5.2695
2801 4 1 1.75298 2.84547 2.92347
2861 4 1 7.06918 3.27547 4.6731
2859 4 1 7.50744 3.96998 3.14487
2860 4 1 7.06598 2.93972 3.49083
2619 4 1 10.3361 3.95435 4.0456
2618 4 1 10.6825 4.36013 3.01034
2656 4 1 12.4001 3.33646 5.27379
2658 4 1 13.1213 3.15984 3.7619
2678 4 1 12.8389 4.50949 4.61487
2677 4 1 13.0827 5.10564 3.64653
2675 4 1 11.6363 5.07235 2.71441
2620 4 1 10.9635 4.07332 5.00353
2661 4 1 14.4098 3.19073 2.97306
2893 4 1 14.9445 2.71127 4.5162
2894 4 1 15.5972 3.58885 4.7399
2660 4 1 14.6706 4.2739 3.50879
2659 4 1 14.2442 3.14975 3.25007
2895 4 1 16.6999 3.43314 4.97068
2896 4 1 17.689 2.76357 4.89854
2897 4 1 18.13 3.61369 4.18253
2901 4 1 18.7484 4.36604 4.49453
2903 4 1 19.9067 4.4768 3.41188
2898 4 1 19.1128 2.87434 4.36425
2900 4 1 19.1186 3.17711 4.31659
2899 4 1 19.8416 3.02095 3.35612
2904 4 1 19.4896 4.70157 4.47618
2902 4 1 19.618 5.21873 4.26731
2818 4 1 -0.289568 6.39807 2.92829
2821 4 1 -0.0700385 7.10372 3.09295
2822 4 1 -0.000484588 7.17561 4.2681
2816 4 1 0.994336 7.83287 3.07447
2824 4 1 0.770097 7.33441 5.01588
2823 4 1 0.571989 6.18934 4.87635
2825 4 1 1.91738 6.94527 4.81744
2826 4 1 0.981149 7.51313 5.25088
2836 4 1 4.04699 7.76136 4.46912
2837 4 1 5.24802 7.76436 4.53708
2844 4 1 5.2024 7.12786 3.22816
2838 4 1 4.14766 7.75388 4.28199
2835 4 1 3.42009 6.77269 4.81082
2842 4 1 5.15635 7.06154 3.28822
2843 4 1 5.50666 6.08981 3.7981
2845 4 1 6.30255 6.59224 3.25136
2846 4 1 6.16948 7.72487 3.35983
2849 4 1 7.315 7.77067 3.02448
2850 4 1 8.54401 8.07465 2.83027
2856 4 1 9.04216 6.27614 3.32182
2909 4 1 15.8231 6.54118 3.58868
2907 4 1 17.7056 5.57716 3.34307
2908 4 1 17.0372 6.45504 3.63312
2911 4 1 16.473 6.97497 3.90769
2910 4 1 16.8035 6.60602 2.77408
2914 4 1 17.8004 5.92985 4.41182
2916 4 1 17.6918 7.62719 3.41197
2915 4 1 18.429 6.88652 4.07685
2912 4 1 16.9007 6.23848 4.76496
2906 4 1 18.8563 5.4594 2.95074
2905 4 1 18.9027 5.61943 4.17881
3242 4 1 -0.331478 10.3013 4.12612
2839 4 1 3.84934 8.08861 3.19943
2848 4 1 7.26053 8.40508 4.08756
2847 4 1 6.1139 8.80166 3.84293
3263 4 1 6.56737 10.218 3.48253
3264 4 1 5.39203 10.0007 3.25261
3274 4 1 9.36411 9.65332 4.55437
3273 4 1 8.98674 10.1033 3.50316
3276 4 1 10.4793 10.0056 4.95765
3277 4 1 11.5352 9.58702 5.10855
3289 4 1 13.9055 9.06175 4.82852
3288 4 1 15.0682 9.12636 5.07412
2917 4 1 16.7598 8.19397 3.91279
2918 4 1 17.205 9.15947 4.54245
2919 4 1 16.5667 8.25137 4.98122
3243 4 1 -0.281145 11.15 4.9796
3241 4 1 0.640829 10.8903 3.77938
3240 4 1 1.32509 11.2396 2.8958
3244 4 1 0.253555 12.1555 5.18431
3234 4 1 2.68123 12.0326 3.10792
3233 4 1 1.66491 12.6101 3.58716
3232 4 1 2.63549 13.1897 3.89664
3255 4 1 3.49343 11.4044 5.24536
3256 4 1 4.23254 12.3193 5.04752
3262 4 1 6.88305 11.3532 3.28568
3261 4 1 6.89415 11.9372 4.26193
3260 4 1 6.61116 11.7775 5.35846
3257 4 1 5.43835 12.6611 5.2191
3310 4 1 10.1605 11.2567 2.80644
3307 4 1 9.81949 12.8133 3.75079
3308 4 1 10.103 11.7934 3.15452
3275 4 1 9.70389 10.788 4.63202
3303 4 1 10.2133 13.1986 4.97173
3292 4 1 12.8004 11.7685 4.45347
3293 4 1 11.8227 11.1781 4.8921
3291 4 1 13.3113 10.8303 5.01228
3309 4 1 11.0886 12.1465 2.73426
3231 4 1 3.4789 13.5356 4.62063
3425 4 1 4.4828 15.4194 3.52498
3230 4 1 3.4708 14.7717 4.68442
3434 4 1 6.94427 15.5751 3.02709
3436 4 1 7.46855 14.5528 3.24044
3438 4 1 7.73604 14.1112 3.29964
3306 4 1 9.64949 13.8666 4.25517
3440 4 1 9.44625 14.9674 2.80792
3304 4 1 9.70806 13.9674 4.20587
3439 4 1 8.90028 13.9667 2.99405
3441 4 1 10.1001 15.7494 3.5794
3483 4 1 13.0094 15.9105 3.46139
3467 4 1 14.4484 14.063 5.33133
3466 4 1 14.1416 15.3215 5.30606
3426 4 1 5.35802 16.2724 3.56232
3216 4 1 5.76644 16.6245 5.08549
3428 4 1 7.20414 17.5506 3.84564
3427 4 1 6.40344 16.8421 3.32201
3432 4 1 7.24869 16.3106 2.92173
3433 4 1 7.02237 16.2512 4.08974
3444 4 1 10.4181 16.8518 3.86463
3443 4 1 10.5541 17.2461 2.70938
3429 4 1 8.18153 17.9873 4.24866
3430 4 1 8.87219 17.5128 3.42121
3431 4 1 8.15411 16.6898 3.7094
3445 4 1 9.41521 17.0393 4.61584
3481 4 1 13.0958 17.1032 3.10678
3442 4 1 10.996 16.1819 2.83567
3482 4 1 13.9665 16.5371 3.75376
3480 4 1 13.7173 17.5956 4.07319
3479 4 1 14.4543 18.2972 3.42692
3474 4 1 14.3577 16.9486 4.94055
3478 4 1 15.1572 17.4829 3.78185
3477 4 1 15.3476 18.7127 3.82084
3475 4 1 14.9822 17.9816 5.09605
3476 4 1 15.1564 17.4814 3.96859
3167 4 1 -8.18735 25.5113 4.93231
3170 4 1 -7.01762 25.6952 5.18773
3169 4 1 -6.0917 26.5549 5.20919
2264 4 1 -19.7391 0.192944 6.39237
2269 4 1 -17.9167 0.95005 7.7672
2270 4 1 -16.7466 1.36338 8.01034
2273 4 1 -14.5017 2.36155 7.65175
2272 4 1 -15.0538 2.39203 6.57926
2271 4 1 -15.8745 1.63746 7.14794
2576 4 1 -0.890612 0.210138 5.68168
2580 4 1 1.97494 0.307392 6.55173
2579 4 1 1.08963 0.485674 5.81431
2865 4 1 6.25694 2.35418 6.72005
2867 4 1 7.87505 1.5886 5.57778
2866 4 1 6.75034 1.7562 5.84304
2870 4 1 9.83998 1.807 5.70463
2872 4 1 9.9684 0.442516 7.74637
2871 4 1 10.0126 0.940022 6.59945
2653 4 1 11.888 0.0305459 5.65133
2654 4 1 11.658 1.24091 5.50261
2874 4 1 12.172 0.66608 8.03681
2875 4 1 12.3305 1.10921 6.8791
2876 4 1 12.101 2.18368 6.52942
2877 4 1 12.5465 1.77892 5.47427
2879 4 1 12.898 2.20203 6.83456
2634 4 1 12.9873 1.83742 7.75949
2638 4 1 14.0388 0.146902 7.97975
2880 4 1 14.1379 2.3512 6.83516
2635 4 1 13.8306 1.04099 7.81547
2886 4 1 16.1623 0.881902 6.31731
2885 4 1 16.775 0.339286 7.10431
2884 4 1 16.7593 1.58621 7.21776
2883 4 1 16.254 2.63332 7.08863
2462 4 1 -7.77102 5.3787 6.48432
2456 4 1 -6.06525 3.30464 7.63095
2863 4 1 6.70568 2.8604 6.44546
2862 4 1 7.03847 3.70407 5.74145
2864 4 1 5.84948 3.41255 6.99235
2625 4 1 7.43159 2.80323 7.97865
2622 4 1 9.25039 3.11849 6.30254
2621 4 1 10.1842 3.58781 5.86171
2694 4 1 10.191 4.46331 6.86715
2696 4 1 9.03586 5.00388 7.42796
2624 4 1 8.33473 2.91124 7.12536
2623 4 1 8.81805 4.06411 6.8047
2679 4 1 13.0101 5.35215 5.48201
2878 4 1 13.1383 2.76982 5.85637
2686 4 1 13.148 5.1 8.03466
2881 4 1 14.3586 3.52995 6.42967
2882 4 1 15.0689 2.95531 7.25524
2684 4 1 14.1733 4.87733 8.04514
2683 4 1 15.0287 5.00172 7.21259
2461 4 1 -8.20498 6.02108 7.47271
2463 4 1 -7.08383 5.5068 5.52611
2460 4 1 -7.32163 5.40542 7.9215
2830 4 1 1.73495 7.29037 6.88351
2834 4 1 4.19904 7.19903 5.70165
2831 4 1 2.88175 7.23033 7.23434
2832 4 1 2.81099 6.56376 6.24965
2833 4 1 3.93657 6.33668 6.42455
2715 4 1 7.05718 5.49355 7.8796
2695 4 1 9.68198 5.53542 6.58761
2697 4 1 8.62673 5.85586 6.68288
2698 4 1 9.45957 6.69536 6.83535
2700 4 1 8.5123 7.95181 7.20501
2699 4 1 8.82639 6.94513 7.78039
2692 4 1 10.2509 5.77938 7.84445
2693 4 1 10.7788 5.4679 6.79985
2680 4 1 13.9787 5.8829 6.07813
2682 4 1 14.5844 6.0752 7.15032
2681 4 1 15.0753 5.53002 6.24041
2913 4 1 17.8125 6.40081 5.44546
2921 4 1 17.3814 7.48211 6.41549
2920 4 1 16.3472 7.3272 5.72852
2928 4 1 18.8986 8.07404 6.9695
2827 4 1 0.686929 8.19342 6.24112
2828 4 1 1.40548 8.32125 7.12481
2829 4 1 2.57878 8.18824 7.0116
2701 4 1 9.09485 8.71578 6.48337
2702 4 1 9.31167 8.3164 7.62525
2704 4 1 9.38817 8.43647 7.41861
2703 4 1 8.51064 9.24471 7.28937
3290 4 1 13.2186 9.81159 5.48676
3278 4 1 12.1922 8.85257 5.78819
3282 4 1 13.3967 9.62311 6.80524
3279 4 1 12.3614 9.52439 6.77452
3280 4 1 11.5293 9.14398 6.03255
3281 4 1 12.2433 9.94456 6.4987
3286 4 1 14.1388 8.99361 5.7383
3287 4 1 15.2566 8.97014 6.25381
3283 4 1 13.9309 10.6963 7.23155
3285 4 1 14.7897 9.7356 6.50009
3284 4 1 14.7354 9.93913 7.74605
2922 4 1 17.2638 8.11545 7.40945
2930 4 1 19.8833 9.60918 7.13955
2929 4 1 19.8816 8.55383 6.62757
3245 4 1 0.19145 12.8134 6.15331
3246 4 1 0.749735 12.8121 7.18528
3251 4 1 1.52983 12.5419 6.35192
3252 4 1 1.87312 11.4414 6.51012
3253 4 1 2.49809 11.852 5.64624
3250 4 1 2.47991 11.8184 5.9683
3249 4 1 1.51682 12.479 5.77984
3254 4 1 3.53444 12.0442 6.26431
3259 4 1 6.29247 11.3534 6.40687
3258 4 1 5.42788 11.4508 5.60933
3302 4 1 10.0855 13.3527 6.20682
3453 4 1 10.6294 12.961 7.57168
3294 4 1 12.1195 11.2526 6.03717
3296 4 1 11.946 12.5833 7.04399
3297 4 1 11.1364 12.4615 6.19336
3295 4 1 12.6098 11.6166 7.09947
3298 4 1 12.2581 12.3787 6.10631
3468 4 1 14.9228 13.3837 6.22934
3248 4 1 1.0749 13.5851 6.14982
3247 4 1 1.70316 13.464 7.19035
3228 4 1 3.41651 14.5035 6.8959
3227 4 1 4.59435 14.7981 6.9791
3229 4 1 3.79009 14.5663 5.77486
3226 4 1 3.85767 15.8375 7.02136
3224 4 1 4.35919 16.1155 7.9331
3225 4 1 3.91569 14.925 7.7862
3221 4 1 4.62438 16.0271 7.63088
3222 4 1 5.42352 15.6258 6.83329
3305 4 1 9.38232 14.0932 5.40795
3448 4 1 9.5982 15.43 6.79985
3449 4 1 9.16269 14.6594 7.6077
3300 4 1 11.7759 13.856 6.81701
3299 4 1 12.0551 13.4676 5.6641
3301 4 1 10.8892 14.2588 6.04046
3451 4 1 11.0061 14.1334 7.61169
3470 4 1 14.9623 14.5861 6.03618
3465 4 1 13.6317 15.569 6.45336
3469 4 1 15.7669 13.8383 5.66197
3471 4 1 15.0104 15.4438 6.77466
3223 4 1 4.8445 16.684 7.07848
3220 4 1 5.05274 16.6145 6.67597
3219 4 1 4.83159 17.0715 5.62375
3217 4 1 4.78175 17.256 5.39642
3218 4 1 4.95079 18.1337 6.1368
3215 4 1 5.74012 17.8323 5.50121
3214 4 1 6.56027 18.4331 6.26622
3213 4 1 7.57777 18.3496 6.77523
3447 4 1 9.36497 16.4752 6.37828
3446 4 1 9.46599 17.5683 5.75495
3462 4 1 12.7626 16.5555 6.98147
3461 4 1 12.4653 17.4547 7.70094
3463 4 1 13.2724 16.5812 8.05065
3460 4 1 12.6571 16.3709 7.98964
3473 4 1 15.0113 17.0019 6.04502
3472 4 1 15.7538 16.1844 6.36194
3464 4 1 13.6052 16.7674 6.83082
3212 4 1 7.7506 19.5218 6.61717
3211 4 1 6.61811 19.4143 6.29661
3210 4 1 7.67828 19.8869 6.19215
3209 4 1 8.16308 20.6187 7.10934
3206 4 1 8.85294 21.4676 7.42761
3164 4 1 -7.18913 23.2204 6.24496
3163 4 1 -7.89689 23.6941 7.05052
3165 4 1 -8.00126 24.1274 6.11901
3161 4 1 -6.96536 22.6109 8.02407
3162 4 1 -7.47848 22.6265 6.95461
3205 4 1 7.76984 21.5861 7.79656
3207 4 1 8.15705 22.3027 7.89224
3166 4 1 -8.49066 25.1719 5.98698
3177 4 1 -6.15119 25.5994 7.62563
3174 4 1 -5.5801 25.475 5.55998
3173 4 1 -6.69603 25.0844 5.96418
3172 4 1 -5.62464 24.8216 5.54746
3171 4 1 -6.7838 24.5791 5.69863
3168 4 1 -7.14121 25.9146 5.51638
3176 4 1 -5.03332 25.8789 7.51805
3175 4 1 -5.07801 25.0761 6.58453
3178 4 1 -5.13799 25.1067 7.25886
3179 4 1 -4.26856 25.4546 8.04711
2267 4 1 -18.6933 0.0235816 8.10295
2268 4 1 -17.4601 0.0623094 8.4152
2449 4 1 -6.25349 2.53983 10.734
2722 4 1 5.5731 2.52172 10.2945
2725 4 1 7.23245 1.21843 10.4671
2724 4 1 6.87336 2.39618 10.6533
2873 4 1 11.0578 0.192651 8.283
2629 4 1 11.3734 2.22722 9.41374
2632 4 1 12.943 1.96345 8.90524
2630 4 1 11.9134 2.34711 8.28395
2639 4 1 14.2133 0.44701 9.13976
2633 4 1 13.5874 1.10206 8.5726
2277 4 1 -13.9355 3.41082 10.0757
2274 4 1 -14.4289 3.50009 8.16686
2275 4 1 -15.4067 4.04374 8.44813
2276 4 1 -14.7594 3.5399 9.29692
2281 4 1 -12.8182 2.85845 10.6728
2458 4 1 -6.70542 5.27569 8.71294
2454 4 1 -6.59163 3.64265 9.72242
2455 4 1 -6.35199 3.91954 8.62324
2450 4 1 -5.41399 3.40995 10.6008
2451 4 1 -6.38527 2.92944 10.0725
2457 4 1 -6.48824 4.1912 8.24874
2453 4 1 -5.42471 3.99 9.79769
2445 4 1 -7.50414 4.57055 10.6625
2446 4 1 -7.88894 3.47862 10.6689
2452 4 1 -5.25811 2.87313 10.1305
2717 4 1 5.51572 4.85379 8.54723
2716 4 1 6.68183 4.66984 8.69952
2721 4 1 6.30517 2.92121 9.4624
2714 4 1 7.41491 5.0141 8.9485
2713 4 1 7.88063 4.08178 9.6431
2718 4 1 5.98365 3.7518 8.99265
2720 4 1 6.83442 3.40657 8.51225
2719 4 1 5.79757 2.84122 8.14794
2723 4 1 6.27589 3.45463 10.7243
2627 4 1 9.71142 2.97799 8.48141
2626 4 1 8.46562 3.12842 8.41715
2712 4 1 9.02364 4.08983 9.9104
2710 4 1 8.74857 4.91916 9.64962
2628 4 1 10.9365 3.0671 8.74468
2631 4 1 12.7808 3.13501 8.60271
2687 4 1 12.6695 5.12262 9.2117
2685 4 1 13.3706 3.9851 8.07723
2690 4 1 11.9208 4.85009 8.79375
2688 4 1 11.8019 4.96312 8.49376
2459 4 1 -7.27849 6.32985 8.6756
2706 4 1 10.5853 7.96575 9.2332
2708 4 1 9.64647 6.75025 8.44246
2709 4 1 9.05479 5.95908 9.03003
2691 4 1 11.1136 5.69177 8.69394
2689 4 1 11.1043 5.71999 9.05504
2707 4 1 10.8501 7.04891 8.4982
2927 4 1 18.8216 7.94433 8.23273
2705 4 1 9.93902 8.67637 8.50142
3018 4 1 14.4865 9.76114 9.12039
3013 4 1 15.3931 10.3397 9.8927
3012 4 1 16.1074 9.96556 10.7498
3019 4 1 13.6308 10.3371 9.78241
2990 4 1 15.4551 8.77932 10.4649
2923 4 1 17.2501 8.75125 8.54021
2924 4 1 17.8872 9.76579 8.84888
2926 4 1 17.7685 8.64015 8.16884
2925 4 1 17.0544 8.98461 9.09163
2995 4 1 18.3372 9.67518 10.3437
2992 4 1 16.2636 8.88465 10.1553
2993 4 1 17.0907 8.10365 9.70899
2994 4 1 17.2209 9.22136 10.2683
2931 4 1 20.1798 9.07246 8.15428
2932 4 1 20.1339 9.58065 9.28254
2934 4 1 21.4628 10.1436 10.7646
2933 4 1 20.4843 9.46365 10.3818
2997 4 1 19.2538 10.4807 10.7094
2935 4 1 22.471 10.388 10.0927
2936 4 1 23.636 10.5092 10.0858
3452 4 1 10.888 13.4206 8.5855
3454 4 1 10.9852 13.4299 8.69332
3014 4 1 15.7396 11.466 9.59152
3017 4 1 14.735 10.7919 8.78514
3016 4 1 14.8421 11.7117 9.54075
3020 4 1 13.6906 11.0904 8.73982
3015 4 1 15.1722 11.0319 10.5313
3021 4 1 13.7781 10.9414 9.91581
2939 4 1 20.9915 12.1846 9.85112
2940 4 1 20.061 12.0867 10.6892
2938 4 1 22.0258 11.5453 9.7585
2937 4 1 22.968 11.4417 10.4662
3109 4 1 2.51987 15.8186 9.86468
3101 4 1 4.13455 16.0679 9.73353
3100 4 1 3.55772 15.106 10.0072
3102 4 1 3.63455 15.2156 10.3709
3099 4 1 4.46584 14.632 10.6977
3450 4 1 10.0754 14.4491 8.32753
3456 4 1 12.5453 14.5008 9.71213
3455 4 1 11.5019 14.4766 9.13623
3457 4 1 12.1554 15.4821 9.01376
3459 4 1 12.46 15.6439 8.91995
3458 4 1 12.4365 14.4538 8.62169
3119 4 1 -1.02834 18.5006 8.93467
3118 4 1 -0.12058 18.6731 9.75185
3121 4 1 -0.861062 18.7576 9.63574
3117 4 1 0.316133 17.9058 8.97874
3116 4 1 0.391499 18.0788 10.2503
3115 4 1 1.46472 18.3868 9.9881
3113 4 1 0.899556 16.9573 9.47996
3111 4 1 2.09308 16.6554 9.87549
3114 4 1 1.35952 17.8227 8.86501
3110 4 1 2.36112 16.4358 8.78878
3112 4 1 1.2934 17.0054 10.6289
3120 4 1 -1.51411 19.6129 9.12676
3122 4 1 -0.671206 19.3096 10.633
3123 4 1 -1.64557 19.5319 10.0072
3204 4 1 6.88409 21.3913 8.54832
3208 4 1 8.10377 21.1052 8.23675
3160 4 1 -5.89999 21.9259 8.12326
3159 4 1 -5.69725 21.8642 9.36023
3155 4 1 -6.07355 22.2889 10.7614
3184 4 1 -4.29869 23.7546 8.65276
3185 4 1 -3.08282 23.9695 8.65185
3158 4 1 -5.01214 22.5642 10.0501
3157 4 1 -4.35908 23.5313 10.2021
3187 4 1 -2.31774 23.4398 8.39619
3188 4 1 -2.26036 23.9979 9.34424
3189 4 1 -1.33954 23.922 9.95526
3201 4 1 4.75729 23.3508 9.51786
3202 4 1 5.34432 22.8287 8.69197
3203 4 1 6.23772 22.1288 9.21265
3180 4 1 -3.80441 26.4736 8.51104
3182 4 1 -3.60456 24.3039 9.48895
3181 4 1 -3.72092 25.491 9.15331
3183 4 1 -3.33419 24.3753 8.26255
3186 4 1 -1.95973 24.3168 8.99495
3190 4 1 -0.623006 24.4687 10.7623
3191 4 1 0.246608 24.9364 10.0317
3194 4 1 0.701362 25.9154 10.3166
3193 4 1 0.740521 24.7161 10.3844
3195 4 1 1.5057 26.7691 10.6402
3196 4 1 2.0851 26.0114 9.9218
3198 4 1 3.42779 25.0985 9.50919
3200 4 1 4.33982 24.4137 9.88877
3199 4 1 4.44004 25.5585 10.1721
3197 4 1 2.7303 25.9382 8.85344
2285 4 1 -11.8399 0.538235 11.8337
2284 4 1 -12.4752 1.46436 12.0776
2289 4 1 -12.7107 0.23796 12.5083
2282 4 1 -12.044 1.93052 10.8454
2286 4 1 -12.5712 1.16365 11.1181
2287 4 1 -12.9303 0.306276 11.8419
2283 4 1 -11.3372 1.41786 11.6625
2730 4 1 8.06103 0.423763 12.0393
2726 4 1 6.8978 1.91487 11.3398
2727 4 1 7.0815 1.02026 12.1404
2729 4 1 6.98282 0.844691 11.9594
2728 4 1 8.19719 1.17071 11.8018
2279 4 1 -13.6452 3.09283 10.7957
2278 4 1 -14.3514 4.11396 11.0888
2280 4 1 -13.1185 3.1573 11.8139
2442 4 1 -8.12864 5.01522 11.7821
2443 4 1 -7.83336 4.91103 12.9699
2444 4 1 -7.69276 4.94815 11.8368
2447 4 1 -7.77533 3.60895 11.7798
2448 4 1 -6.75919 2.90356 11.7532
2711 4 1 8.89358 4.89669 10.8726
2983 4 1 14.8619 5.104 13.2464
2441 4 1 -8.17957 6.14703 11.581
2437 4 1 -9.13873 7.28133 13.0603
2440 4 1 -9.0699 5.8369 12.3947
2435 4 1 -8.88829 7.40064 13.2361
2987 4 1 15.1359 6.69597 12.6474
2986 4 1 14.5984 7.5976 12.0282
2989 4 1 14.9456 7.98306 11.2193
2988 4 1 15.776 7.62018 12.1015
2985 4 1 13.9881 6.60324 12.5284
2984 4 1 14.1032 5.43046 12.3731
2973 4 1 18.293 6.24425 11.967
2974 4 1 17.5862 5.75665 12.7947
2991 4 1 16.2632 7.91209 10.926
2972 4 1 18.4034 6.10946 13.1282
3005 4 1 17.6219 7.94105 11.9776
2971 4 1 19.4477 6.17265 12.5063
2970 4 1 20.6759 6.16746 12.285
2968 4 1 21.287 6.9175 13.044
2964 4 1 20.9619 7.94421 13.1582
2969 4 1 21.7956 6.44718 12.0821
2434 4 1 -9.19712 8.51528 13.0778
2436 4 1 -8.7375 8.18765 12.2792
3034 4 1 10.5862 9.63995 12.9531
3036 4 1 9.85064 10.0245 13.3441
3032 4 1 11.7783 10.1342 12.8517
3033 4 1 11.5784 8.92231 12.7449
3031 4 1 12.9268 9.88391 12.7247
3022 4 1 13.4675 10.3859 10.8069
3030 4 1 14.0804 9.64347 12.5121
3029 4 1 13.8734 10.7417 12.8096
2996 4 1 18.0549 10.7519 10.8208
3010 4 1 16.8182 10.5402 12.7199
3011 4 1 16.7238 10.1897 11.6588
3007 4 1 17.9663 9.71663 12.2926
3008 4 1 17.4077 10.6696 12.9191
3006 4 1 17.4283 9.01019 11.5123
3004 4 1 18.1557 8.79091 12.6276
2999 4 1 19.3292 10.1373 12.0943
3001 4 1 19.2592 9.1909 13.3102
3000 4 1 20.2017 9.79436 12.9767
2950 4 1 22.8521 9.31153 12.9
2949 4 1 22.3163 9.49939 11.8518
2951 4 1 23.2839 10.3928 12.6993
2948 4 1 22.5448 10.6243 12.3406
2405 4 1 -8.17329 13.3194 13.2584
3097 4 1 5.9195 13.4032 10.9511
3096 4 1 6.81284 13.064 11.7122
3037 4 1 10.5414 10.9106 13.2636
3038 4 1 10.732 12.0044 12.69
3039 4 1 11.8426 11.858 12.3757
3040 4 1 12.7995 12.4414 12.5995
3027 4 1 14.7786 11.6549 12.2226
3026 4 1 14.4239 12.4427 11.374
3025 4 1 15.2704 13.0033 11.8442
3023 4 1 14.3951 11.1026 11.214
3024 4 1 15.2045 11.8815 11.4999
3028 4 1 13.5752 11.7335 12.2449
3043 4 1 13.7245 13.2616 13.112
2998 4 1 19.8699 11.0239 11.5334
2941 4 1 20.6393 11.977 11.7425
2942 4 1 20.6564 13.2182 11.8317
2943 4 1 21.293 12.3288 12.3233
2944 4 1 21.5164 13.4259 12.635
2946 4 1 21.4854 11.6366 11.0679
2945 4 1 21.6179 12.3276 12.1189
2947 4 1 22.5798 11.4888 11.5104
2406 4 1 -8.9153 14.1822 13.0724
2404 4 1 -8.94386 13.9001 12.5022
2407 4 1 -10.0207 13.7683 12.9243
2403 4 1 -8.00859 14.0005 13.2654
2367 4 1 -6.70449 15.1302 13.2964
3106 4 1 2.4685 14.3079 10.9286
3107 4 1 2.3795 15.2354 11.6238
3104 4 1 3.53949 14.7048 11.3083
3105 4 1 2.96045 13.9517 11.9662
3103 4 1 3.90763 15.8276 11.3363
3098 4 1 5.60517 14.6299 11.0082
3095 4 1 7.62962 13.8715 11.3689
3094 4 1 6.47771 13.4969 11.5842
3091 4 1 6.88439 13.7145 12.6403
3090 4 1 7.17372 14.7604 13.0616
3093 4 1 5.93946 13.572 12.6199
3092 4 1 6.30042 14.6571 13.112
3047 4 1 12.5655 15.3613 12.5273
3048 4 1 12.9543 16.1502 11.6371
3042 4 1 12.5845 13.6731 13.01
3044 4 1 14.5449 14.0683 12.5939
3045 4 1 14.7071 15.2331 12.5755
3046 4 1 13.5991 15.7713 12.8453
3108 4 1 2.61474 16.2669 10.9627
3050 4 1 12.9067 17.5788 10.8427
3053 4 1 14.6168 18.6869 11.6588
3051 4 1 13.701 18.1925 11.5971
3052 4 1 14.692 17.5191 11.4906
3049 4 1 13.757 16.6795 10.8485
3128 4 1 -3.90409 20.2909 11.9942
3125 4 1 -2.90679 18.9314 11.6036
3127 4 1 -3.14949 19.7278 11.2263
3130 4 1 -4.46615 20.765 12.4231
3131 4 1 -3.77827 19.9395 12.9315
3129 4 1 -5.04084 20.0144 11.6921
3132 4 1 -4.32651 20.9294 13.3567
3124 4 1 -1.89245 18.8956 11.0313
3126 4 1 -2.10778 19.1483 10.7815
3054 4 1 15.6475 19.2206 11.5656
3055 4 1 14.5244 19.5578 11.5487
3059 4 1 15.1591 21.4273 12.82
3056 4 1 14.1611 19.8185 12.6358
3057 4 1 14.874 20.0278 11.7172
3058 4 1 14.4618 21.1631 11.8275
3154 4 1 -6.47319 22.1165 11.8697
3153 4 1 -6.3429 23.0556 12.6442
3156 4 1 -5.35264 23.2899 10.8278
3152 4 1 -5.34116 23.7644 12.9436
3145 4 1 -4.29431 23.5739 12.1984
3144 4 1 -3.19816 23.9181 11.8025
3143 4 1 -2.15156 23.2519 11.8801
3142 4 1 -1.98833 22.1408 12.3782
3138 4 1 -2.25845 22.9939 13.2443
3141 4 1 -0.919828 22.3649 11.9001
3140 4 1 -1.90101 22.7406 12.4768
3139 4 1 -1.55984 22.0246 13.3944
3150 4 1 -4.95268 25.8164 13.3897
3147 4 1 -4.1023 25.4975 11.5339
3148 4 1 -4.46318 24.5255 12.1038
3149 4 1 -4.19771 25.5559 12.4861
3146 4 1 -3.56236 24.5078 11.9453
3192 4 1 0.371538 25.7277 10.9506
2438 4 1 -8.56504 6.9729 13.9818
2433 4 1 -8.57107 8.03738 14.0148
2439 4 1 -9.27599 6.09113 13.6041
2982 4 1 15.5825 5.6402 14.015
2981 4 1 15.3159 6.67856 14.3176
2975 4 1 17.8638 5.94997 13.956
2977 4 1 18.4516 7.66527 13.6283
2978 4 1 17.3097 7.78921 13.9325
2976 4 1 17.4628 7.02064 14.1436
2980 4 1 16.2771 5.96611 14.4556
2979 4 1 17.1781 6.62158 14.0515
2967 4 1 20.5979 6.08349 13.4986
2963 4 1 20.1582 7.7798 14.0047
2965 4 1 20.2938 7.34291 13.9657
2966 4 1 20.3657 6.37565 14.6199
2432 4 1 -8.6223 8.91895 14.7175
2431 4 1 -9.63585 9.05972 14.0738
2430 4 1 -10.0133 10.1179 14.2409
2429 4 1 -10.3662 9.03588 13.8046
2427 4 1 -9.42379 9.84066 15.6309
2425 4 1 -9.39686 10.0571 16.1063
2428 4 1 -10.2243 9.02823 15.0457
2426 4 1 -8.44219 9.29557 15.9179
3035 4 1 10.8879 10.6038 13.6231
3009 4 1 16.8632 10.673 13.9526
3003 4 1 18.7196 9.06593 13.6571
3002 4 1 19.4781 9.82279 14.3284
2962 4 1 20.494 8.72705 14.7322
2959 4 1 21.2972 8.73471 14.2265
2957 4 1 21.4027 10.5429 15.5195
2958 4 1 21.4471 9.86932 14.462
2961 4 1 21.5305 8.16704 15.0574
2952 4 1 22.4597 10.4649 13.547
2960 4 1 22.3164 8.23017 14.101
2955 4 1 22.4564 10.611 15.9052
2417 4 1 -9.43958 13.1448 13.8876
2418 4 1 -10.327 12.3812 13.8719
2422 4 1 -9.6748 12.9275 15.7611
2419 4 1 -9.71831 12.1805 14.9215
2420 4 1 -10.2234 11.0605 15.2018
3041 4 1 12.9073 12.6945 13.7316
2953 4 1 22.4594 11.6021 13.9148
2954 4 1 22.2078 10.7984 14.7214
2415 4 1 -10.853 14.2128 15.4144
2414 4 1 -11.0397 15.4037 15.5676
2413 4 1 -11.0328 14.2823 15.9627
2416 4 1 -10.0752 13.4858 14.8831
2412 4 1 -9.98948 14.8661 15.799
2409 4 1 -10.259 15.083 14.5171
2411 4 1 -10.4886 15.5501 15.0199
2410 4 1 -9.96477 14.6177 15.6093
2408 4 1 -9.78855 14.0455 14.0418
2401 4 1 -8.15421 15.084 14.9897
2400 4 1 -8.66836 15.2074 16.0839
2399 4 1 -8.12661 14.1249 15.9232
2402 4 1 -7.44688 14.3281 14.2739
2370 4 1 -5.63958 13.9259 14.2213
2369 4 1 -6.39161 14.8682 14.1714
2368 4 1 -6.92464 15.8744 14.2073
2365 4 1 -6.26734 15.0515 15.4758
2364 4 1 -5.41901 15.6312 15.9791
2366 4 1 -6.44172 14.641 14.3611
2363 4 1 -6.46236 15.2657 15.6655
2371 4 1 -4.64984 14.2593 14.8539
2372 4 1 -4.89652 13.9106 16.006
3089 4 1 7.96213 15.2389 13.8946
3088 4 1 8.53831 16.0984 14.5451
3087 4 1 9.06695 17.2449 14.6042
3086 4 1 8.95901 18.44 14.4707
3079 4 1 10.7077 18.4794 14.8778
3076 4 1 10.4528 17.0197 14.132
3084 4 1 9.32391 18.8375 15.8657
3085 4 1 9.18827 17.7756 15.491
3075 4 1 11.6075 16.9733 14.5524
3074 4 1 11.8359 17.8723 13.9305
3077 4 1 11.1342 17.9151 13.9547
3072 4 1 13.2583 17.7924 14.0217
3073 4 1 12.5311 17.4711 14.8407
3080 4 1 11.3295 18.3396 15.8846
3071 4 1 14.395 18.1589 13.6744
3070 4 1 14.9455 18.0596 14.6754
3069 4 1 15.8077 17.566 15.2998
3064 4 1 14.9175 18.8149 15.8598
3065 4 1 15.8148 18.0889 16.1453
3133 4 1 -3.38904 21.4981 13.9752
3134 4 1 -2.22828 21.1787 13.9652
3135 4 1 -1.22736 20.4474 13.9918
3136 4 1 -1.87983 21.4569 14.0873
3083 4 1 9.87541 19.9201 15.9465
3078 4 1 10.991 19.0305 13.8927
3060 4 1 14.6011 21.092 13.8777
3061 4 1 14.2184 20.0715 14.4062
3062 4 1 14.3663 18.9816 14.7769
3063 4 1 13.7918 19.1728 15.8371
3137 4 1 -1.4603 22.6 13.9635
3151 4 1 -5.2049 24.7335 13.7296
2309 4 1 -14.1175 0.0533578 17.1346
2310 4 1 -14.8611 0.694187 16.5146
2311 4 1 -15.687 0.800777 17.4015
2312 4 1 -14.7988 1.49508 17.9465
2321 4 1 -11.5962 4.53956 18.7946
2328 4 1 -11.0027 9.34643 17.8179
2327 4 1 -11.0025 8.17351 18.2269
2340 4 1 -11.1456 12.9173 16.5372
2424 4 1 -9.93141 10.8358 16.7854
2421 4 1 -10.2626 11.8739 16.1622
2423 4 1 -10.0502 11.8889 16.3471
2339 4 1 -10.07 13.2367 17.0606
2338 4 1 -9.65584 13.3345 18.1808
2336 4 1 -8.66132 13.0722 18.7424
2335 4 1 -8.86492 12.6853 17.6308
2334 4 1 -8.21898 13.2289 18.507
2394 4 1 -7.57714 11.3189 17.7547
2397 4 1 -6.97102 12.823 17.4172
2393 4 1 -6.54443 11.8194 17.9807
2396 4 1 -8.04092 12.8464 16.8516
2395 4 1 -7.24531 12.4858 17.7677
2398 4 1 -7.40959 13.3286 16.4289
2375 4 1 -3.81643 12.5971 17.5278
2376 4 1 -4.41608 13.3168 18.2823
2377 4 1 -5.31574 12.5744 18.5621
2956 4 1 21.6285 11.0586 16.6354
2342 4 1 -11.5775 14.7094 16.7147
2343 4 1 -11.0851 15.8243 16.6375
2341 4 1 -12.0286 13.671 16.6315
2345 4 1 -11.209 15.0833 18.1575
2344 4 1 -10.7244 14.7391 17.0679
2358 4 1 -7.09589 15.488 18.7179
2362 4 1 -6.48521 15.2021 16.8742
2374 4 1 -4.3932 13.5344 17.2518
2373 4 1 -5.3233 14.33 17.1048
2359 4 1 -7.6089 16.2648 17.9421
2361 4 1 -6.66004 16.299 17.3739
2360 4 1 -7.44975 17.108 17.0583
3067 4 1 15.6281 18.628 16.3028
3068 4 1 15.195 17.483 16.319
3066 4 1 14.779 17.7342 16.5397
3082 4 1 9.8349 19.3634 16.9914
3081 4 1 10.9621 18.9421 16.7916
2313 4 1 -15.1059 1.82344 19.0109
2315 4 1 -15.3509 2.30332 19.7454
2314 4 1 -15.0152 2.99205 18.9094
2316 4 1 -14.4567 2.92662 20.2595
2317 4 1 -13.689 3.85541 20.5437
2319 4 1 -11.8874 4.54945 19.9368
2320 4 1 -12.582 4.03491 19.0664
2318 4 1 -13.0798 4.52957 19.8372
2322 4 1 -11.4308 5.40716 19.6944
2324 4 1 -11.6368 7.05765 19.6148
2323 4 1 -12.3228 6.13097 19.9535
2326 4 1 -11.293 7.33573 19.0815
2325 4 1 -10.5565 6.55953 19.6081
2329 4 1 -11.1811 9.62099 18.9135
2330 4 1 -10.4839 10.5789 18.893
2331 4 1 -9.65714 11.3771 19.3201
2332 4 1 -8.62824 11.8633 19.6429
2333 4 1 -9.16623 12.7807 19.1024
2392 4 1 -7.01904 11.3674 18.943
2391 4 1 -7.37235 11.1331 19.9921
2388 4 1 -7.11321 11.7859 20.7068
2386 4 1 -6.94264 12.672 20.2608
2389 4 1 -7.71032 11.0632 19.8583
2387 4 1 -7.4168 12.7602 21.3782
2390 4 1 -7.6953 12.1779 19.4683
2385 4 1 -5.97983 12.9853 20.8925
2381 4 1 -4.63054 13.2756 20.9152
2379 4 1 -4.21333 12.993 19.1409
2378 4 1 -5.35462 13.3837 19.3846
2384 4 1 -5.36859 12.5742 20.0405
2383 4 1 -4.57895 13.1408 20.8027
2337 4 1 -9.47395 13.8364 19.2725
2346 4 1 -10.6993 14.974 19.2339
2351 4 1 -9.36483 16.0857 19.8746
2347 4 1 -10.7284 16.1524 19.5544
2357 4 1 -6.59756 15.5657 19.8641
2354 4 1 -8.05685 15.9472 19.4296
2355 4 1 -7.93289 15.8242 20.5487
2353 4 1 -7.7019 15.9346 20.5215
2380 4 1 -4.22136 13.8511 19.9802
2382 4 1 -4.85045 14.2855 20.4246
2350 4 1 -10.0752 17.0469 19.9246
2349 4 1 -10.4441 16.2992 18.9993
2352 4 1 -8.70488 16.4883 20.9073
2348 4 1 -9.55016 16.4431 19.8432
2356 4 1 -7.15034 16.5799 20.0364
ITEM: TIMESTEP
29800000
ITEM: NUMBER OF ATOMS
1913
ITEM: BOX BOUNDS ff ff ff
-3.5000000000000000e+01 3.5000000000000000e+01
-3.5000000000000000e+01 3.5000000000000000e+01
-3.5000000000000000e+01 3.5000000000000000e+01
ITEM: ATOMS id mol type x y z
3606 4 1 -6.00544 -6.19891 -11.2395
3605 4 1 -6.76004 -6.21152 -10.2137
3611 4 1 -6.20241 -6.82147 -8.8253
3609 4 1 -6.16296 -7.39541 -9.17926
3608 4 1 -5.39494 -6.6988 -9.71796
3610 4 1 -7.12556 -7.53069 -8.44893
3607 4 1 -6.40346 -6.26219 -10.1752
3612 4 10 -5.50574 -6.1051 -8.11682
3600 4 1 -8.09763 -2.94653 -10.2341
3603 4 1 -6.18162 -4.27083 -9.20285
3604 4 1 -6.13286 -5.1047 -10.1021
3602 4 1 -6.81895 -3.26884 -9.42247
3613 4 10 -5.71691 -4.95693 -8.37598
3597 4 1 -8.68682 -1.41286 -9.63989
3599 4 1 -8.41969 -1.8275 -10.6565
3596 4 1 -8.7115 -0.937388 -8.59253
3601 4 1 -6.96831 -2.47251 -10.2651
3598 4 1 -7.98382 -0.715421 -10.3473
3614 4 10 -5.45932 -6.07818 -8.07663
3595 4 1 -8.4747 -0.628433 -7.40542
2519 4 1 -0.973239 -3.09027 -4.07433
2520 4 1 -2.1225 -3.3442 -3.65872
2521 4 1 -2.53216 -3.95591 -2.72672
2518 4 1 -1.26012 -2.22247 -4.8123
2516 4 1 -1.64932 -2.51965 -4.7226
2517 4 1 -1.65902 -1.86424 -3.69194
2515 4 1 -0.682614 -1.98708 -4.43363
2514 4 1 -0.148763 -2.43306 -3.40906
2513 4 1 0.47345 -1.51711 -2.94023
2512 4 1 1.04871 -0.568752 -3.22173
2511 4 1 1.7 -1.42857 -2.74609
2212 4 1 -17.3586 -20.4998 -0.0768772
2214 4 1 -17.6318 -19.5049 -0.632223
2213 4 1 -16.6016 -20.0089 -0.842677
2211 4 1 -16.1639 -20.8615 -0.239686
2204 4 1 -15.0494 -19.258 -2.16512
2207 4 1 -14.0858 -19.3835 -0.928364
2206 4 1 -14.7923 -19.401 -1.92095
2209 4 1 -14.9791 -19.3324 -0.831489
2210 4 1 -15.964 -20.0045 -0.932952
2208 4 1 -14.3792 -20.253 -0.21238
2197 4 1 -17.2598 -16.4081 -0.31607
2199 4 1 -16.8453 -16.2065 -0.919749
2218 4 1 -17.092 -18.2893 -0.0220978
2203 4 1 -15.3056 -18.1044 -2.0419
2205 4 1 -15.0551 -18.4127 -1.32212
2202 4 1 -15.4605 -16.9312 -2.16378
2194 4 1 -18.1657 -15.4091 -0.520474
2195 4 1 -18.2622 -16.1175 -1.43976
2196 4 1 -17.1203 -15.9195 -1.42349
2198 4 1 -16.6196 -15.3911 -0.0515468
2200 4 1 -15.8737 -15.9155 -1.51442
2201 4 1 -14.7833 -16.0423 -1.90274
2233 4 1 -21.0946 -11.2992 -0.303088
2528 4 1 -6.17065 -3.81474 -0.99667
2532 4 1 -4.9681 -2.69321 -0.593439
2527 4 1 -4.94187 -3.98936 -0.982299
2525 4 1 -3.39017 -3.67652 -0.540448
2526 4 1 -3.91304 -3.74659 -1.64294
2524 4 1 -2.78891 -3.04117 -1.35131
2523 4 1 -2.41517 -4.06122 -1.80552
2522 4 1 -2.6311 -2.95414 -2.12992
2531 4 1 -5.96675 -2.26928 -0.899368
2529 4 1 -6.45282 -2.67474 -1.3613
2530 4 1 -6.71975 -1.43732 -1.2242
2533 4 1 -3.97034 -2.35112 -0.0395028
2534 4 1 -4.21831 -1.20444 -0.0778753
2804 4 1 2.68986 -0.630033 -0.748889
2509 4 1 1.81491 -1.52871 -1.12094
2508 4 1 1.18158 -0.969948 -0.318922
2805 4 1 2.11831 -0.141556 -1.73559
2510 4 1 2.37834 -2.09342 -2.09413
1996 4 1 -7.07981 -27.787 1.39471
1997 4 1 -6.69633 -28.0882 2.58129
1994 4 1 -7.37073 -27.5456 0.926464
2115 4 1 -13.6866 -24.7246 0.564204
2116 4 1 -14.57 -24.6643 1.29191
2114 4 1 -13.1936 -24.9539 1.57768
2112 4 1 -12.6657 -26.3007 2.29003
2113 4 1 -12.113 -25.5284 1.59498
1988 4 1 -9.04454 -24.4545 1.47955
1989 4 1 -8.54588 -24.8688 2.53935
1993 4 1 -7.56602 -26.6955 1.84356
1992 4 1 -8.07649 -26.0865 2.65708
1995 4 1 -7.79989 -26.7773 1.76616
1990 4 1 -7.47148 -25.2295 2.54289
2118 4 1 -16.5381 -24.1151 0.628668
2120 4 1 -16.66 -22.9028 0.442283
2121 4 1 -16.1318 -22.382 1.39333
2117 4 1 -15.5474 -24.0549 1.35462
2122 4 1 -14.9849 -22.0999 1.76832
2119 4 1 -16.0999 -23.2943 1.35845
1986 4 1 -8.89848 -22.4846 0.76016
1987 4 1 -9.05729 -23.6249 0.633917
1985 4 1 -9.46614 -21.5701 1.22162
1830 4 1 9.32038 -22.1832 2.13746
1832 4 1 10.5066 -21.8242 2.26767
1824 4 1 12.0847 -21.566 2.43776
1825 4 1 11.3568 -21.6142 1.40873
2216 4 1 -17.4601 -19.6666 1.26946
2217 4 1 -17.6573 -19.3004 0.129913
2215 4 1 -17.6276 -20.3058 0.245867
1983 4 1 -9.04404 -20.3777 2.0093
1984 4 1 -8.45131 -21.378 1.69765
1981 4 1 -8.87049 -20.5415 2.38154
1982 4 1 -7.92324 -19.8045 2.1289
1828 4 1 8.56401 -20.4926 1.5901
1826 4 1 10.4577 -20.925 1.06291
1829 4 1 9.63903 -21.0725 1.81094
1827 4 1 9.35292 -20.5217 0.759308
1820 4 1 10.1972 -19.4177 2.63109
1821 4 1 10.2658 -19.1343 1.47314
1823 4 1 11.6592 -20.7298 1.57163
1822 4 1 10.8703 -20.0713 2.07308
2219 4 1 -18.2399 -18.2539 0.452394
2221 4 1 -18.6436 -16.9531 2.34156
2220 4 1 -18.275 -17.6041 1.43881
2191 4 1 -19.6452 -15.0664 1.15958
2190 4 1 -20.6549 -14.8211 1.78876
2192 4 1 -18.4609 -14.8036 1.35794
2193 4 1 -18.6953 -15.7227 0.626125
2225 4 1 -18.1403 -14.6982 2.54499
2222 4 1 -17.9321 -16.0264 2.59594
2223 4 1 -17.4572 -14.9149 2.64139
2234 4 1 -22.0736 -11.357 0.434605
2229 4 1 -19.4128 -12.0106 1.91833
2230 4 1 -19.7067 -11.0529 2.56786
2227 4 1 -19.6332 -13.0378 2.23147
2232 4 1 -20.4288 -11.9282 0.346269
2231 4 1 -20.1299 -11.6353 1.52463
2237 4 1 -20.0392 -11.0288 0.483941
2236 4 1 -21.0803 -11.347 1.04815
2228 4 1 -19.3904 -12.8599 1.07265
2238 4 1 -20.1431 -9.9146 0.769188
2240 4 1 -18.9891 -9.21619 2.23873
2239 4 1 -19.1472 -10.0421 1.39779
2235 4 1 -21.1139 -10.5793 0.217073
2537 4 1 -5.06487 -2.91126 1.00347
2793 4 1 4.08843 -2.69774 2.68721
2539 4 1 -4.26433 -1.62293 0.951737
2540 4 1 -3.42004 -1.01193 1.61677
2538 4 1 -5.31679 -1.81591 0.481727
2536 4 1 -4.54566 -1.88673 0.765785
2541 4 1 -3.01638 -1.71333 2.55143
2535 4 1 -5.33132 -1.04662 0.347455
2501 4 1 -1.49577 -0.141717 2.55187
2500 4 1 -2.46692 -0.0944681 1.9577
2505 4 1 0.328864 -1.36766 1.1578
2504 4 1 0.609645 -0.203893 1.51856
2507 4 1 1.37055 -0.591032 0.705768
2506 4 1 0.558213 -1.17475 0.0909128
2797 4 1 4.52639 -0.697019 2.07674
2798 4 1 3.92152 -1.18797 1.16633
2799 4 1 2.95194 -0.519688 1.42556
2796 4 1 5.48093 -1.36023 2.08123
1998 4 1 -5.88309 -28.4075 3.49663
1999 4 1 -5.52582 -28.3719 4.70105
2000 4 1 -4.89922 -27.3426 5.02376
1874 4 1 5.56179 -27.7254 4.75747
1876 4 1 7.07286 -27.8812 4.33663
1875 4 1 6.50797 -28.1931 5.33743
1873 4 1 5.74648 -27.4706 3.57987
1877 4 1 6.17955 -27.4131 4.93522
2108 4 1 -11.9902 -25.6529 5.00203
2111 4 1 -11.7345 -26.006 3.0141
2110 4 1 -12.0897 -24.9676 3.25891
2107 4 1 -12.0785 -24.7098 4.27282
2106 4 1 -11.5994 -24.5639 5.33807
2109 4 1 -11.2664 -25.2884 4.12411
1991 4 1 -7.25088 -25.9478 3.4709
2009 4 1 -7.18889 -24.533 3.75572
2008 4 1 -6.4826 -24.6837 4.69776
2002 4 1 -6.25718 -26.7069 4.75734
2006 4 1 -4.61175 -24.5969 4.87867
2001 4 1 -5.21018 -26.1712 4.70228
2005 4 1 -4.50111 -25.3699 4.01608
2004 4 1 -5.22445 -24.6245 4.70047
2003 4 1 -5.36761 -25.83 4.89855
2024 4 1 -3.14343 -25.5527 4.57511
2023 4 1 -2.47277 -24.5785 4.25488
2022 4 1 -2.54666 -25.2445 3.30836
1870 4 1 5.10411 -25.7041 4.68924
1872 4 1 6.14393 -26.3655 3.61052
1869 4 1 6.18551 -25.4641 5.19373
1871 4 1 6.22993 -25.9548 4.68326
1868 4 1 7.00883 -24.7015 5.36603
1866 4 1 6.78608 -25.22 5.18754
1839 4 1 10.1784 -24.2467 5.04303
1804 4 1 15.0797 -24.4469 5.22544
1805 4 1 13.987 -24.8965 4.69023
2123 4 1 -14.3854 -21.9342 2.7611
2125 4 1 -14.0504 -23.0966 4.81118
2124 4 1 -14.3208 -22.4871 3.77382
2127 4 1 -12.5873 -23.2523 5.04778
2137 4 1 -11.5565 -21.6522 3.90777
2135 4 1 -11.2504 -21.8393 3.80267
2129 4 1 -12.4417 -23.1244 5.2177
2131 4 1 -11.3347 -22.4349 5.01679
2134 4 1 -11.8104 -21.634 4.86804
2010 4 1 -8.2886 -24.1481 3.49777
2103 4 1 -10.1792 -23.8376 4.87545
1978 4 1 -9.84757 -21.5455 3.9902
2105 4 1 -10.495 -24.0568 5.21844
2102 4 1 -9.01115 -23.736 4.9732
2012 4 1 -6.90723 -23.9108 3.82503
2011 4 1 -7.75506 -24.0841 4.63495
2007 4 1 -5.557 -24.1038 4.24
2014 4 1 -6.11825 -22.2881 4.48777
2013 4 1 -6.56521 -23.3137 4.79517
2015 4 1 -5.35228 -22.7086 5.27475
2018 4 1 -3.7613 -22.648 4.15343
2017 4 1 -4.36337 -23.2094 5.10954
2016 4 1 -4.98349 -22.7817 4.09492
2020 4 1 -2.96315 -22.9314 3.27504
2019 4 1 -4.09731 -23.4441 3.25929
2021 4 1 -2.3729 -24.0314 3.20873
1888 4 1 1.9077 -23.8494 4.80912
1834 4 1 10.3221 -23.4057 3.76169
1833 4 1 9.95901 -22.7121 2.78733
1835 4 1 10.1069 -22.2129 3.49237
1838 4 1 9.03396 -24.0977 4.6237
1836 4 1 10.0808 -23.1736 4.32407
1837 4 1 8.98325 -22.9079 4.51321
1811 4 1 12.6283 -22.3247 4.66275
1806 4 1 13.5782 -23.7877 4.74385
1803 4 1 14.7633 -23.3835 4.75758
2144 4 1 -13.7639 -21.1159 5.28688
2143 4 1 -14.57 -21.1482 4.36325
2140 4 1 -13.8058 -19.9055 4.52114
2142 4 1 -13.3612 -20.7604 4.42366
2139 4 1 -12.6828 -19.7627 4.21646
2141 4 1 -13.1624 -19.9394 3.57899
2138 4 1 -11.889 -20.5373 3.86035
2136 4 1 -10.9538 -21.2211 4.86585
2133 4 1 -12.5196 -20.6361 4.93049
1979 4 1 -9.44663 -20.3607 3.74531
1980 4 1 -9.07821 -21.3613 3.28447
1977 4 1 -9.97431 -20.974 5.10377
1968 4 1 -5.68915 -20.8606 5.20035
1831 4 1 9.66359 -21.4338 2.93896
1818 4 1 10.538 -20.4731 4.50779
1819 4 1 9.9837 -19.983 3.60784
1816 4 1 10.9887 -20.1947 5.30188
1815 4 1 12.1449 -19.817 5.24373
1817 4 1 11.4808 -21.1039 4.84166
2189 4 1 -20.2288 -14.9898 2.89377
2187 4 1 -20.9138 -15.5052 3.81643
2183 4 1 -19.8997 -15.8957 5.28155
2184 4 1 -21.0741 -15.8401 4.93085
2188 4 1 -20.0985 -14.6664 4.07102
2186 4 1 -21.0994 -15.5427 4.97701
2181 4 1 -19.605 -15.7456 5.37784
2226 4 1 -18.8038 -13.7546 2.69972
2224 4 1 -18.0262 -14.5049 3.68336
2242 4 1 -19.1663 -9.78351 3.90527
2241 4 1 -18.5221 -10.0381 2.9353
2243 4 1 -18.4231 -8.89577 3.7416
2244 4 1 -17.9395 -9.81511 4.41918
2245 4 1 -17.811 -8.82795 3.90774
2251 4 1 -20.2524 -6.03897 3.9937
2249 4 1 -19.6944 -7.8799 4.94768
2250 4 1 -20.094 -6.71067 5.04511
2248 4 1 -19.2106 -6.90156 4.34379
2247 4 1 -18.271 -7.64208 4.61081
2246 4 1 -18.7442 -8.06233 3.59761
2775 4 1 3.47114 -5.6899 5.05684
2253 4 1 -21.8341 -4.67888 3.61116
2254 4 1 -21.6218 -4.84938 4.78484
2252 4 1 -20.6314 -5.02882 3.66662
2773 4 1 4.08502 -4.32879 5.09348
2790 4 1 4.08333 -2.76889 5.02275
2776 4 1 3.40755 -4.40526 4.89523
2545 4 1 -3.25848 -1.27656 3.82426
2547 4 1 -3.45985 -1.0758 4.517
2543 4 1 -3.77911 -1.35461 2.89292
2544 4 1 -2.75562 -0.822417 2.80616
2542 4 1 -2.88886 -1.3609 3.68882
2548 4 1 -4.65525 -1.28981 4.83679
2546 4 1 -3.47251 -0.0610494 3.81617
2792 4 1 4.53525 -2.31434 3.75604
2794 4 1 5.12797 -2.26576 2.97452
2791 4 1 3.6323 -1.88437 4.34238
2575 4 1 4.72479 -0.414755 4.48051
2789 4 1 3.16325 -1.99092 5.32583
2787 4 1 3.75924 -1.2215 5.3363
2795 4 1 5.88386 -1.44032 3.1829
1880 4 1 5.72477 -27.2343 5.95106
2104 4 1 -9.41606 -24.4575 5.40643
2099 4 1 -9.62289 -24.3233 6.8077
2025 4 1 -2.83635 -25.3523 5.76469
2029 4 1 -3.66601 -25.9738 8.06417
2028 4 1 -2.96327 -25.1213 7.54194
2027 4 1 -3.24522 -25.4653 6.42155
1893 4 1 -0.857024 -25.2726 7.6651
2026 4 1 -2.07766 -25.7027 6.71311
1892 4 1 -0.68885 -24.8841 6.4938
1891 4 1 0.489607 -24.983 6.15859
1889 4 1 1.99746 -24.3058 5.94915
1896 4 1 0.299922 -25.4285 7.6949
1897 4 1 1.0391 -24.5339 7.4101
1884 4 1 3.72044 -25.0106 6.47391
1885 4 1 4.23279 -24.2989 5.6991
1883 4 1 3.38733 -25.0597 5.42504
1882 4 1 3.91249 -25.7795 6.2791
1881 4 1 4.86998 -26.4169 5.909
1879 4 1 5.84612 -26.7678 7.01341
1878 4 1 6.16057 -26.6333 5.83037
1867 4 1 7.30988 -25.5822 6.21629
1865 4 1 6.59966 -24.5258 6.13287
1864 4 1 6.91065 -25.4843 6.8193
1863 4 1 6.59572 -25.0887 7.96612
1847 4 1 9.97287 -24.4615 6.72163
1848 4 1 9.16498 -25.2638 6.84892
1846 4 1 9.23681 -25.4316 6.90802
1845 4 1 8.92468 -24.4129 6.30621
2126 4 1 -13.5187 -23.7426 5.68511
2128 4 1 -13.4011 -22.5729 5.47002
2130 4 1 -11.5561 -22.9844 6.05816
2095 4 1 -11.2394 -21.8707 8.06968
2093 4 1 -11.1965 -21.9146 6.83736
2100 4 1 -8.87333 -23.4997 7.07542
2101 4 1 -8.32203 -23.5294 5.95466
2098 4 1 -10.259 -23.3231 6.62927
2097 4 1 -10.3271 -22.9542 7.8042
2092 4 1 -10.3569 -21.9429 7.68218
1975 4 1 -8.52003 -22.1524 6.68553
2094 4 1 -10.329 -22.4378 7.5254
1969 4 1 -6.5048 -21.6161 5.70347
1974 4 1 -7.39923 -21.5818 6.73032
1973 4 1 -6.86529 -22.6138 7.0778
1972 4 1 -7.64212 -23.435 6.70687
1970 4 1 -6.34886 -22.7586 5.83863
2053 4 1 -7.81626 -23.8329 8.07417
1971 4 1 -7.43913 -23.3934 5.51598
1961 4 1 -3.51108 -21.7206 5.45764
1952 4 1 -3.05694 -22.3832 7.55938
2059 4 1 -5.28186 -22.5094 7.8443
1949 4 1 -0.813939 -22.7538 7.30559
1948 4 1 -0.0666552 -22.2866 8.06114
1951 4 1 -2.42138 -23.4354 7.4843
1950 4 1 -1.34377 -23.8134 7.30288
1890 4 1 0.845536 -24.038 5.66559
1887 4 1 1.97236 -23.7423 5.93522
1946 4 1 0.446118 -22.0406 7.66663
1886 4 1 3.16219 -23.7835 5.98165
1842 4 1 10.1139 -22.5161 6.05329
1843 4 1 9.1224 -22.3932 6.61012
1844 4 1 8.86889 -23.2693 5.8288
1840 4 1 9.95026 -23.5094 5.97217
1849 4 1 9.19552 -24.1742 7.35476
1807 4 1 13.0237 -24.1338 5.80443
1812 4 1 12.3197 -21.69 5.68934
1841 4 1 10.962 -23.1911 6.55898
1808 4 1 13.2323 -22.9785 5.65747
1810 4 1 12.6883 -21.7801 5.79236
1809 4 1 13.7305 -22.087 6.31276
1802 4 1 15.1369 -23.2306 5.86279
1800 4 1 15.7786 -23.3329 7.09381
1797 4 1 14.3187 -22.6797 7.72925
1799 4 1 15.4823 -22.302 6.7287
1798 4 1 15.3765 -22.3258 7.97865
1795 4 1 13.8867 -22.5265 7.42899
1796 4 1 13.5443 -23.658 7.61472
1801 4 1 16.344 -23.4194 6.13289
2146 4 1 -13.7043 -21.1649 5.55943
2145 4 1 -14.4599 -20.3401 5.77736
2147 4 1 -13.4683 -20.5776 6.60275
2172 4 1 -16.0627 -19.52 7.67812
2132 4 1 -11.9562 -21.4728 5.43625
2148 4 1 -13.2994 -19.6857 7.30588
2152 4 1 -10.9119 -19.5891 6.84675
2155 4 1 -11.0235 -20.3937 7.6037
2154 4 1 -11.6382 -19.35 7.26319
1976 4 1 -9.09965 -21.5018 5.79804
2089 4 1 -8.35033 -20.9962 7.59854
1967 4 1 -5.41946 -20.5269 6.27667
1964 4 1 -4.75971 -19.886 6.3512
1966 4 1 -4.44104 -20.0534 5.95927
1965 4 1 -5.01048 -18.9704 5.7133
1963 4 1 -3.59376 -20.2329 6.62841
1962 4 1 -3.61575 -20.5609 5.46169
2060 4 1 -5.36237 -21.3858 7.45659
1958 4 1 -2.48705 -19.8015 6.6178
1960 4 1 -2.45038 -21.2229 5.83238
1959 4 1 -1.74471 -20.8275 6.63742
1957 4 1 -1.93418 -19.3248 7.57705
1953 4 1 -2.37872 -21.4902 7.78201
1773 4 1 10.1197 -19.3285 7.14677
1814 4 1 11.5845 -20.4164 6.12375
1813 4 1 11.102 -21.4997 5.86463
1794 4 1 13.6048 -21.3342 7.47311
2182 4 1 -19.9159 -16.3805 6.33774
2176 4 1 -19.4274 -16.5902 7.70444
2178 4 1 -19.7688 -16.1973 7.46994
2175 4 1 -18.2374 -16.7001 7.86111
2173 4 1 -16.8047 -18.6701 8.02893
2171 4 1 -16.3749 -18.4298 7.97555
2170 4 1 -16.4952 -18.4494 6.83253
2174 4 1 -17.4246 -17.6103 7.79098
2169 4 1 -15.8612 -17.812 6.01577
2168 4 1 -16.0394 -16.8138 6.74376
2166 4 1 -14.0839 -16.6418 7.76303
2167 4 1 -15.2192 -16.6474 7.56664
2165 4 1 -15.1066 -17.1294 7.24993
2149 4 1 -13.1908 -18.747 6.50978
2150 4 1 -12.468 -17.9446 7.03209
2151 4 1 -11.4435 -18.5497 6.79704
2153 4 1 -10.8474 -18.4478 7.14099
1771 4 1 11.4013 -17.3767 6.48959
1772 4 1 10.8379 -18.3694 6.91697
1770 4 1 12.499 -17.3605 6.94867
1769 4 1 13.2685 -18.0946 7.3362
1768 4 1 14.1966 -17.3776 6.94057
1767 4 1 15.3592 -17.1141 6.56048
1760 4 1 16.0398 -18.5103 7.81844
1762 4 1 17.2698 -16.6983 7.74585
1761 4 1 16.4343 -17.4342 8.0021
1764 4 1 17.2073 -16.6051 7.95831
1706 4 1 19.6797 -17.6105 7.80464
2185 4 1 -21.9274 -16.1162 5.77994
2179 4 1 -19.4903 -15.2766 6.71091
2180 4 1 -19.0507 -14.6758 5.72941
2177 4 1 -18.7911 -15.586 7.77742
1766 4 1 15.9892 -16.1028 6.77394
1765 4 1 16.4748 -15.6782 7.79156
2261 4 1 -18.6419 -8.10579 7.62209
2257 4 3 -19.9947 -5.58721 6.75582
2256 4 1 -20.7774 -5.87503 5.91129
2258 4 1 -20.5671 -6.27693 7.46763
2259 4 1 -19.4409 -6.49696 7.66032
2262 4 1 -19.2379 -7.22408 8.03042
2768 4 1 3.68727 -6.99314 6.23702
2769 4 1 4.76699 -6.46218 6.61645
2766 4 1 3.13052 -5.81729 7.58816
2767 4 1 2.99292 -6.00446 6.34018
2770 4 1 5.45667 -5.48061 6.76989
2255 4 1 -21.7741 -5.22395 5.83216
2771 4 1 4.4469 -4.81242 6.72527
2774 4 1 3.37392 -4.79864 5.91033
2765 4 1 2.96128 -4.71451 7.49453
2777 4 1 3.42315 -4.43866 6.15182
2772 4 1 4.52612 -5.25211 5.5883
2779 4 1 4.90984 -4.08377 7.69431
2778 4 1 4.08968 -3.8488 6.93444
2550 4 1 -2.83416 -0.442784 5.8514
2549 4 1 -3.72647 -1.04136 5.48157
2556 4 1 -0.741856 -0.321018 7.68599
2566 4 1 1.41041 -0.235846 5.99968
2785 4 1 5.03079 -1.5738 6.73972
2788 4 1 4.2131 -2.20307 5.83007
2786 4 1 3.86929 -1.84031 6.42598
2783 4 1 3.07963 -0.943754 7.37419
2784 4 1 4.02569 -0.77021 6.61312
2782 4 1 3.44448 -2.04434 7.72416
2031 4 1 -3.25567 -27.3931 8.18125
2034 4 1 -2.71637 -27.9499 8.34887
2033 4 1 -2.77597 -26.9629 9.04005
2035 4 1 -2.04001 -27.0999 8.94317
2050 4 1 -6.10105 -25.4708 10.1296
2049 4 1 -5.43038 -24.4858 10.1666
2051 4 1 -6.19744 -24.8997 9.05037
2032 4 1 -3.52598 -26.237 8.37966
1894 4 1 -1.47221 -25.0019 8.6395
1895 4 1 -0.632654 -25.7744 8.47116
2030 4 1 -2.6487 -26.3936 8.57076
2036 4 1 -2.24359 -26.233 9.77889
1898 4 1 1.21923 -24.9846 8.4436
1899 4 1 1.55921 -24.7631 9.55499
1900 4 1 1.67494 -24.9906 10.7293
1901 4 1 2.70302 -24.6688 10.3645
1902 4 1 3.98498 -24.6243 10.3997
1858 4 1 7.85543 -24.4953 9.34855
1862 4 1 6.47498 -25.4165 9.06274
1861 4 1 6.43181 -24.6531 10.0021
1850 4 1 9.83222 -24.765 8.21977
1851 4 1 9.79517 -24.8219 9.39884
2096 4 1 -10.6591 -22.5197 8.94246
2054 4 1 -8.30234 -22.8595 8.75786
2055 4 1 -8.22812 -23.8701 9.44655
2091 4 1 -9.26517 -22.158 8.17713
2052 4 1 -6.59197 -24.0447 8.29391
2056 4 1 -7.47475 -23.5925 8.47343
2061 4 1 -5.56081 -21.9636 8.35123
2057 4 1 -6.86616 -23.2936 9.37261
2058 4 1 -6.19725 -22.4465 8.68377
2064 4 1 -4.20651 -21.9587 8.96425
2045 4 1 -3.28132 -23.6091 10.6809
2043 4 1 -3.05842 -23.6843 10.7421
2066 4 1 -2.43308 -21.6954 10.4624
1947 4 1 0.966548 -22.9279 8.19063
1944 4 1 1.10564 -21.7792 9.01594
1943 4 1 0.253321 -22.1608 9.68608
1945 4 1 0.397042 -22.6908 8.58571
1942 4 1 1.19885 -21.596 9.06124
1936 4 1 0.322778 -22.9001 10.7339
1933 4 1 1.51037 -23.18 9.58075
1903 4 1 5.07514 -24.1383 10.1034
1904 4 1 5.09461 -23.1231 10.6599
1932 4 1 2.77399 -23.2907 9.79586
1931 4 1 3.26688 -22.4377 10.3606
1859 4 1 7.4715 -23.8737 10.2842
1860 4 1 7.12235 -24.0906 9.22963
1854 4 1 10.3565 -24.0846 8.8522
1852 4 1 10.4585 -23.8807 9.02312
1856 4 1 9.57169 -22.8486 9.55351
1857 4 1 8.78267 -23.6948 9.46947
1855 4 1 10.6893 -23.2265 9.62059
1853 4 1 9.69749 -23.1048 8.56367
2159 4 1 -13.1528 -19.2423 9.53603
2158 4 1 -12.1439 -19.9373 9.61327
2157 4 1 -11.5795 -18.9532 9.26677
2156 4 1 -11.0085 -19.6859 8.62543
2090 4 1 -9.34671 -20.9365 8.28599
2088 4 1 -9.14405 -20.2102 8.11632
2087 4 1 -8.49309 -19.7495 9.08694
2085 4 1 -8.22606 -19.2936 8.55166
2084 4 1 -7.45097 -20.2193 8.74945
2083 4 1 -6.42171 -20.9036 8.92356
2082 4 1 -5.76569 -20.9907 9.99177
1954 4 1 -2.73216 -20.9598 8.7313
2063 4 1 -3.8493 -21.2978 9.79502
2062 4 1 -4.9203 -21.5044 9.25362
2065 4 1 -3.44384 -21.5097 9.89613
2068 4 1 -2.73981 -21.4853 10.3538
2080 4 1 -4.32063 -20.5601 10.4608
2081 4 1 -5.35756 -19.9222 10.3656
2077 4 1 -3.8099 -19.5979 10.7288
1955 4 1 -2.68332 -19.8853 8.40754
2069 4 1 -2.68278 -20.2879 10.293
2067 4 1 -1.79776 -21.1805 9.59796
2070 4 1 -1.64277 -19.8422 9.84916
2071 4 1 -2.39343 -19.5404 10.748
2072 4 1 -1.3788 -18.9248 10.5
2073 4 1 -2.37552 -19.3162 10.0889
1941 4 1 1.57913 -21.0849 10.0193
1939 4 1 1.95834 -21.2078 9.68188
1940 4 1 1.27247 -20.427 9.0075
1774 4 1 9.73852 -19.2906 8.24533
1777 4 1 10.3068 -19.1653 10.3947
1793 4 1 13.2806 -20.6678 8.40333
1778 4 1 11.0866 -20.1204 10.4529
1792 4 1 13.9807 -21.4858 8.81932
1789 4 1 14.4552 -19.5651 9.47655
1791 4 1 15.0489 -21.1887 8.26761
1790 4 1 14.2043 -20.4482 8.66952
2163 4 1 -14.3906 -17.8957 9.3397
2164 4 1 -14.4631 -17.7081 8.14941
2162 4 1 -13.7276 -17.2984 8.59196
2161 4 1 -13.6691 -18.0779 9.53734
2160 4 1 -12.5177 -18.2923 9.39448
2086 4 1 -7.90911 -18.7862 9.61173
1956 4 1 -2.86906 -18.7456 8.12202
2076 4 1 -3.59257 -18.6193 10.1214
2075 4 1 -2.90356 -17.6903 10.0372
1775 4 1 10.1917 -18.5545 9.04607
1776 4 1 9.38374 -18.8256 9.78995
1788 4 1 14.0163 -18.7531 10.2497
1758 4 1 14.5784 -18.0376 8.74825
1755 4 1 14.7517 -17.1472 9.89019
1756 4 1 15.6688 -17.2225 9.1797
1759 4 1 15.7645 -18.2494 8.92009
1754 4 1 15.6703 -18.0353 10.0534
1757 4 1 15.5533 -18.3912 9.39523
1750 4 1 15.8073 -16.7407 10.1214
1763 4 1 16.7927 -17.6841 8.22098
1708 4 1 18.2881 -17.7871 9.28826
1709 4 1 18.3593 -17.3153 8.17419
1710 4 1 17.9468 -17.9178 9.06723
1713 4 1 18.0786 -16.5782 9.95929
1711 4 1 16.9136 -17.7456 9.73492
1712 4 1 16.9744 -16.6279 9.50388
1753 4 1 16.2293 -17.0296 10.4329
1704 4 10 20.5528 -17.6492 9.09479
1702 4 10 20.7633 -17.3856 9.58352
1703 4 10 19.9966 -18.3172 9.95114
1705 4 1 20.104 -16.7127 8.52433
1707 4 1 19.1756 -18.3757 8.62944
1749 4 1 15.46 -15.5272 10.2768
2260 4 1 -19.2868 -7.47394 8.322
2263 4 1 -19.1974 -7.01885 9.22596
2265 4 1 -19.3142 -5.56506 9.5761
2264 4 1 -18.7508 -6.10423 8.60047
2268 4 1 -16.7089 -6.42141 9.69311
2266 4 1 -18.5862 -6.45533 9.86763
2267 4 1 -17.7552 -6.25245 9.11344
2270 4 1 -16.2386 -6.34974 10.1075
2763 4 1 1.58177 -5.48842 8.99199
2760 4 1 4.02384 -5.55366 8.58527
2761 4 1 3.37212 -6.56652 8.49169
2762 4 1 2.76205 -5.59553 8.86912
2756 4 1 3.78366 -5.42061 10.4632
2757 4 1 4.05813 -5.98137 9.47518
2269 4 1 -16.5704 -5.24901 9.67531
2764 4 1 2.48104 -4.91968 8.49973
2759 4 1 5.08224 -4.92978 8.31178
2758 4 1 4.03605 -4.98944 8.8092
2780 4 1 4.06685 -3.6847 8.53802
2754 4 1 5.045 -4.97233 9.98644
2755 4 1 4.04866 -4.59212 9.53057
2753 4 1 4.98931 -3.80725 9.62058
2302 4 1 -10.2545 -0.658926 8.76873
2299 4 1 -8.60155 -0.0324863 10.4706
2301 4 1 -10.4637 -1.08041 9.81968
2300 4 1 -9.67604 -0.620004 10.616
2781 4 1 4.13317 -2.45126 8.7319
2750 4 1 5.13629 -1.48851 10.7468
2751 4 1 4.21308 -1.71176 9.97134
2749 4 1 4.21013 -0.863235 10.46
2748 4 1 5.30989 -1.16927 10.3466
2752 4 1 4.97009 -2.67449 9.86417
2735 4 1 7.8568 -0.603466 9.13107
2734 4 1 7.68991 -0.34297 10.282
2736 4 1 7.78402 -0.365262 10.2546
2048 4 1 -4.97255 -25.2881 10.9327
2038 4 1 -3.03868 -25.6827 11.5267
2044 4 1 -3.36031 -24.2992 11.6791
2046 4 1 -3.82436 -24.4895 11.1155
2037 4 1 -2.37488 -26.434 10.986
2040 4 1 -2.24289 -25.8303 11.6312
2041 4 1 -2.32876 -24.6649 11.7425
2039 4 1 -2.30835 -25.0015 10.8154
1911 4 1 4.08008 -24.2642 12.843
2042 4 1 -3.17205 -23.768 11.9029
2047 4 1 -4.98305 -24.1183 11.2471
1937 4 1 1.04405 -22.0691 11.1242
1934 4 1 1.53697 -22.8842 10.7922
1935 4 1 0.919678 -21.9331 11.2081
1930 4 1 2.53123 -22.5852 11.2552
1916 4 1 0.624373 -23.4601 13.445
1925 4 1 2.25705 -21.9109 13.3176
1906 4 1 5.19988 -22.4776 12.4493
1909 4 1 5.35753 -23.7745 11.4926
1912 4 1 3.30371 -23.858 12.0581
1913 4 1 3.02774 -24.0362 13.1586
1927 4 1 4.37488 -21.9733 12.6494
1910 4 1 4.41921 -23.3559 12.1795
1929 4 1 3.33823 -22.5054 12.1731
1926 4 1 3.20124 -21.8308 12.569
1928 4 1 4.2831 -22.1641 11.4886
1907 4 1 6.33542 -22.0736 12.5587
1905 4 1 5.72199 -22.3234 11.3112
1908 4 1 5.73838 -23.1474 12.4011
2079 4 1 -5.13373 -20.134 11.3206
2078 4 1 -4.13754 -20.6748 11.0908
1938 4 1 2.10613 -21.5223 10.8997
1924 4 1 2.7806 -20.8543 13.1454
1779 4 1 11.6015 -20.1621 11.534
1780 4 1 12.697 -19.5335 11.5057
1782 4 1 12.9407 -19.2265 11.8586
1783 4 1 13.0746 -20.3155 12.1302
1786 4 1 14.8704 -20.0038 11.3432
1784 4 1 14.2119 -20.0406 11.865
1787 4 1 14.0503 -19.1235 11.4445
1785 4 1 14.2447 -18.9568 11.4366
2074 4 1 -2.31632 -18.4206 10.8296
1781 4 1 12.6778 -18.5214 10.9289
1752 4 1 15.2124 -16.9991 11.0371
1716 4 1 18.1213 -17.076 12.6082
1717 4 1 17.6291 -18.0961 12.4095
1720 4 1 16.7293 -18.2804 13.2839
1718 4 1 16.8518 -18.7262 13.0859
1715 4 1 19.1096 -16.9548 12.0077
1714 4 1 18.9097 -16.8502 10.7719
1751 4 1 15.9804 -16.1463 11.2068
1748 4 1 16.3602 -15.455 10.9733
1745 4 1 17.4021 -14.0769 11.4216
1747 4 1 17.2268 -15.3766 11.8502
1746 4 1 17.5613 -14.566 12.5776
1744 4 1 18.4878 -13.5807 11.7639
1743 4 1 19.5766 -13.5668 12.2829
1741 4 1 20.6507 -13.8459 12.7247
1733 4 1 17.7515 -12.2818 13.2891
1735 4 1 17.7755 -13.4201 13.1551
1734 4 1 17.4809 -12.6848 12.2627
1742 4 1 19.9434 -12.8943 13.1336
1736 4 1 18.9096 -13.1122 13.3266
2274 4 1 -16.6806 -5.7014 12.2599
2271 4 1 -15.2833 -6.23044 10.8865
2272 4 1 -15.2726 -7.10909 11.6425
2273 4 1 -15.6187 -5.9525 11.8558
2275 4 1 -17.0565 -4.64696 12.6276
2276 4 1 -16.1092 -3.94803 12.9965
2279 4 1 -15.2147 -3.5683 13.0555
2277 4 1 -14.9635 -4.001 13.378
2278 4 1 -14.2708 -3.94405 12.4591
2280 4 1 -14.6833 -2.63139 12.5451
2281 4 1 -15.5939 -1.93526 12.6419
2744 4 1 5.05397 -2.03738 11.9973
2746 4 1 3.88899 -1.57618 12.2221
2747 4 1 4.58247 -0.998744 11.3602
2745 4 1 4.39503 -2.60495 12.736
2743 4 1 5.54322 -1.60997 13.0437
2741 4 1 5.94733 -1.53096 12.0529
2742 4 1 6.68929 -1.71029 12.9714
2740 4 1 6.44997 -1.77623 10.9553
2739 4 1 7.62824 -1.55459 11.199
2737 4 1 8.76433 -0.0734849 10.7912
2738 4 1 8.30984 -0.698111 11.6777
2884 4 1 17.0793 -0.00741813 11.3013
1914 4 1 2.33283 -24.6982 13.8025
1919 4 1 1.97256 -22.8447 15.3955
1917 4 1 0.964742 -23.3698 14.5779
1920 4 1 2.12147 -21.6226 15.296
1918 4 1 0.889079 -23.0962 15.7766
1915 4 1 1.7412 -23.6595 14.0394
1921 4 1 1.69261 -20.9113 14.371
1922 4 1 2.48027 -20.1994 13.7268
1923 4 1 1.72132 -21.0829 13.812
1722 4 1 16.0595 -17.4838 14.9684
1719 4 1 17.0035 -18.8305 14.3252
1721 4 1 16.4902 -17.3058 13.9323
1723 4 1 16.8213 -17.133 15.7612
1731 4 1 16.7267 -14.0555 14.3402
1730 4 1 16.3887 -13.9523 15.4823
1740 4 1 19.7953 -13.6749 13.6205
1739 4 1 20.5522 -13.8902 14.5983
1732 4 1 17.1147 -12.8459 14.2733
1738 4 1 20.5945 -12.6863 14.8126
1737 4 1 19.7113 -13.0207 14.119
2283 4 1 -15.4315 -2.9079 14.5269
2284 4 1 -16.4865 -2.38433 14.2427
2285 4 1 -17.0705 -1.56155 13.6454
2286 4 1 -16.6601 -0.470742 13.4858
2282 4 1 -15.8515 -2.03714 13.8009
1724 4 1 16.5249 -16.3386 16.6635
1725 4 1 17.2165 -15.9531 17.6299
1727 4 1 18.0263 -13.8011 17.0678
1726 4 1 17.5656 -14.9318 17.1053
1728 4 1 17.4663 -14.7013 16.584
1729 4 1 16.8151 -13.7096 16.5475
3593 4 1 -8.54442 0.988981 -6.76749
3592 4 1 -8.26213 2.11978 -6.88846
3591 4 1 -8.75 1.22967 -7.50072
3590 4 1 -8.23679 2.01402 -6.70125
3594 4 1 -9.27125 0.0666178 -6.91921
3588 4 1 -6.8266 0.350888 -7.26096
3587 4 1 -6.45893 1.24012 -7.87076
3589 4 1 -7.24022 1.40124 -6.77898
3586 4 1 -5.41103 1.83027 -7.93678
3583 4 1 -2.77704 1.43081 -6.80869
3584 4 1 -3.72307 2.16561 -6.70398
3585 4 1 -4.89518 2.05938 -6.90894
3582 4 1 -2.30377 1.37157 -5.73832
3581 4 1 -1.114 1.20203 -5.52233
3580 4 1 -0.0613823 1.80959 -5.75515
3578 4 1 -0.263323 1.42572 -5.54823
3579 4 1 0.629275 0.844088 -6.12247
3577 4 1 0.824186 1.77239 -5.40717
3514 4 1 10.6212 13.3377 -5.89948
3370 4 1 4.64247 13.911 -5.59077
3369 4 1 5.84032 14.0676 -5.80932
3512 4 1 9.99152 14.0756 -7.19677
3511 4 1 10.1266 14.5093 -6.07117
3513 4 1 11.0253 13.6325 -7.03363
3408 4 1 4.24986 18.2939 -5.40734
3574 4 1 -0.270513 2.50416 -2.87241
3576 4 1 0.69505 2.67539 -4.6047
3575 4 1 0.730861 2.17455 -3.45915
2808 4 1 3.01054 2.09215 -2.80684
3547 4 1 4.19581 5.03312 -3.21717
3550 4 1 3.09871 5.26253 -2.73988
3545 4 1 3.57 6.33542 -3.88852
3543 4 1 3.68089 8.05303 -4.00414
3546 4 1 4.7204 6.01597 -3.75671
3544 4 1 3.4316 7.13577 -4.83836
3351 4 1 -0.154305 9.50842 -3.5179
3349 4 1 -0.369276 9.65377 -3.02933
3352 4 1 0.656071 10.3252 -3.28178
3350 4 1 0.570016 10.3759 -3.02119
3542 4 1 4.11137 8.83767 -3.24429
3541 4 1 3.28127 8.26149 -3.83235
3540 4 1 3.93085 8.53509 -2.86738
3528 4 1 8.03666 10.3339 -4.15476
3529 4 1 7.08863 10.3969 -3.3915
3530 4 1 7.18016 10.6043 -4.48631
3527 4 1 8.15788 9.12197 -3.99131
3526 4 1 9.09408 8.93007 -3.29882
3520 4 1 10.4439 9.52695 -2.94895
3519 4 1 10.78 10.2042 -3.82498
3354 4 1 1.83086 10.8761 -2.8066
3366 4 1 4.49742 12.6044 -3.92626
3360 4 1 4.45093 11.1407 -3.09026
3364 4 1 4.70845 11.9923 -4.24471
3363 4 1 4.74411 11.0034 -4.902
3365 4 1 5.20503 12.0378 -3.09621
3367 4 1 4.82026 13.3167 -4.86451
3361 4 1 5.09899 10.8681 -4.03623
3362 4 1 5.65893 11.7551 -4.56423
3533 4 1 7.05195 12.4417 -3.15936
3531 4 1 7.77982 11.3825 -3.89324
3532 4 1 6.73678 11.7952 -4.09601
3505 4 1 7.91636 12.9972 -4.94604
3517 4 1 10.0636 11.9554 -4.20858
3518 4 1 10.3829 11.1668 -3.31603
3516 4 1 9.66075 12.643 -5.01066
3515 4 1 10.5587 13.3774 -4.73158
3504 4 1 8.81485 13.1915 -4.12069
3503 4 1 8.75622 13.2631 -2.97383
3502 4 1 8.3444 12.1531 -3.0139
3396 4 1 0.660074 15.0309 -3.37052
3397 4 1 0.800785 16.0943 -3.9817
3394 4 1 0.434536 14.8331 -3.19095
3392 4 1 1.35976 14.1374 -3.3308
3393 4 1 1.51246 15.3554 -3.25791
3374 4 1 4.55945 15.2354 -3.01314
3377 4 1 3.56171 14.4626 -3.10805
3368 4 1 4.74242 14.3949 -5.32888
3371 4 1 5.3143 14.1574 -4.5348
3376 4 1 4.5888 15.1595 -3.02606
3373 4 1 5.57602 15.7894 -3.21907
3372 4 1 5.82538 14.6689 -3.54712
3507 4 1 9.56997 13.9978 -3.726
3506 4 1 8.54681 13.8659 -4.40865
3508 4 1 9.85697 15.1857 -3.82289
3509 4 1 9.99228 14.0009 -4.13658
3510 4 1 9.53541 13.7642 -5.22508
3398 4 1 1.94197 16.2315 -3.54885
3399 4 1 1.10368 16.9885 -3.18666
3400 4 1 1.58571 17.6263 -4.05058
3403 4 1 2.65881 17.7698 -3.62213
3401 4 1 2.0212 16.7858 -3.37551
3402 4 1 3.08747 16.7011 -3.77658
3409 4 1 4.48992 18.5724 -4.28337
3375 4 1 4.62964 16.4081 -3.30013
3404 4 1 3.60524 18.4017 -3.13083
3407 4 1 3.07479 18.199 -4.9978
3410 4 1 5.62304 18.0707 -4.14144
3412 4 1 7.42044 18.6785 -2.81958
3411 4 1 6.59481 18.3343 -3.55055
3405 4 1 2.68906 19.054 -3.60217
3406 4 1 3.56345 19.0976 -4.39957
3417 4 1 4.22943 21.0508 -2.73625
3416 4 1 4.47038 20.045 -3.41265
3415 4 1 5.58808 20.4714 -3.13994
3418 4 1 4.09399 22.1672 -2.98039
3573 4 1 0.755264 2.53323 -2.15342
2806 4 1 1.66319 1.04169 -1.79472
2807 4 1 2.72434 1.4899 -1.76429
2809 4 1 2.87023 2.55849 -1.67862
2815 4 1 3.78963 2.22894 -0.76523
2817 4 1 4.88974 2.48652 -0.831382
2820 4 1 5.90959 1.44652 -0.227446
3569 4 1 1.94934 3.4919 -0.123595
2813 4 1 2.64177 3.97865 -1.11976
3549 4 1 2.16162 5.04886 -2.00002
3572 4 1 0.722689 2.69607 -0.931171
2810 4 1 2.61022 3.63829 -1.95925
2812 4 1 2.40275 4.76804 -0.241719
3551 4 1 2.28909 5.13356 -1.91186
3570 4 1 1.29881 4.47985 -0.122931
3571 4 1 0.735119 3.47712 -0.00187742
3548 4 1 3.27777 4.78026 -2.50536
2811 4 1 3.01315 4.55452 -1.18832
2814 4 1 3.64177 3.34174 -1.08912
2829 4 1 4.75112 4.63202 -1.57049
2824 4 1 5.53496 3.39298 -0.436209
2827 4 1 6.40493 2.9739 -1.82844
2825 4 1 6.35362 4.11289 -0.640277
2826 4 1 5.52676 3.69406 -1.45501
2828 4 1 5.55977 3.76684 -1.83003
2830 4 1 5.59967 4.98594 -0.799431
3552 4 1 2.53597 6.18134 -2.5803
3553 4 1 3.71655 6.37277 -2.40142
3557 4 1 3.6903 6.88905 -0.100659
3558 4 1 3.45047 5.71115 -0.0146222
3554 4 1 3.6452 7.31405 -1.65301
2832 4 1 5.14495 6.03406 -1.33525
2831 4 1 5.76523 6.06227 -0.298844
2833 4 1 5.82265 5.72986 -0.325465
3340 4 1 -2.45768 10.5476 -0.225821
3347 4 1 -0.483956 10.1115 -1.57517
3345 4 1 -0.502755 9.58233 -0.817821
3344 4 1 -0.738579 10.5214 -1.58454
3346 4 1 -1.34674 10.4665 -0.756831
3342 4 1 -0.437822 10.1909 -0.395819
3353 4 1 1.28933 9.952 -2.23718
3348 4 1 0.166169 9.17957 -1.97173
3539 4 1 4.54924 8.96443 -2.04067
3538 4 1 5.29178 9.81153 -2.51768
3359 4 1 3.70441 10.5249 -2.50485
3555 4 1 3.49705 8.3122 -1.00938
3537 4 1 5.43548 10.5709 -1.62954
3525 4 1 9.14287 9.53791 -2.23763
3524 4 1 8.86763 10.5435 -1.562
3523 4 1 9.23994 10.2593 -0.4304
3522 4 1 9.59007 10.1045 -1.5405
3521 4 1 10.3158 9.17896 -1.88642
3343 4 1 -1.31497 11.0498 -0.722075
3355 4 1 1.69204 11.6042 -1.7725
3358 4 1 2.69161 11.1033 -2.11008
3357 4 1 2.55548 11.7901 -1.08566
3535 4 1 5.26209 12.0184 -1.83546
3356 4 1 2.81763 11.758 -2.23994
3384 4 1 3.34205 13.1537 -0.630282
3536 4 1 5.81957 11.2312 -2.54053
3534 4 1 6.08425 12.0683 -2.67306
3498 4 1 9.63342 12.5182 -0.841037
3501 4 1 8.69616 13.2469 -2.57603
3500 4 1 8.75074 12.6807 -1.47752
3499 4 1 9.16005 11.5043 -1.41108
3489 4 1 11.7846 13.0073 -1.03875
3388 4 1 1.8204 14.5654 -1.13441
3395 4 1 1.46071 15.1732 -2.56879
3390 4 1 1.58269 13.6079 -1.49057
3391 4 1 2.14536 13.5839 -2.51056
3389 4 1 0.59221 14.277 -1.05639
3379 4 1 4.47344 14.234 -1.54923
3378 4 1 3.61982 13.6669 -2.15252
3385 4 1 4.08817 13.9552 -0.0291808
3380 4 1 4.22416 13.6887 -2.65829
3382 4 1 4.13304 14.7265 -1.99844
3387 4 1 2.80918 15.2386 -1.37071
3381 4 1 5.10486 14.4233 -2.52978
3386 4 1 3.2848 14.8314 -0.412687
3383 4 1 3.54242 14.2073 -1.05998
3493 4 1 10.4981 14.4801 -1.11867
3491 4 1 10.6085 13.9458 -1.46094
3497 4 1 9.60675 13.6613 -0.587249
3494 4 1 9.65784 15.2269 -0.911252
3495 4 1 9.82148 14.142 -0.344797
3488 4 1 12.63 13.7709 -0.599045
3492 4 1 11.6369 14.4275 -1.07385
3490 4 1 11.8286 14.1048 -1.47222
3413 4 1 6.57411 19.2472 -2.27379
3414 4 1 6.009 20.3242 -1.99389
3425 4 1 5.89945 21.1766 -0.00308518
3421 4 1 4.97047 22.8025 -0.692711
3420 4 1 3.9452 22.7963 -1.17641
3419 4 1 4.72347 22.3138 -1.98479
2497 4 1 -2.98816 2.68146 1.40086
2496 4 1 -3.96695 2.39809 1.91528
2498 4 1 -2.55809 1.68299 1.70004
2499 4 1 -2.41141 0.940861 2.61372
2503 4 1 -0.525603 0.153125 1.69633
2502 4 1 -1.65122 0.652617 1.73751
2801 4 1 2.44945 0.67701 2.17643
2587 4 1 0.314228 2.21021 2.2723
2818 4 1 4.91076 1.79598 0.195829
2800 4 1 3.15145 0.639479 1.14381
2803 4 1 3.33629 0.0362409 0.109329
2802 4 1 3.29521 0.408673 1.24817
2822 4 1 5.57358 1.72083 0.976827
2821 4 1 6.26819 0.704429 0.778795
2819 4 1 5.72952 1.44526 1.02568
2658 4 1 9.19368 1.36729 2.34214
2659 4 1 8.14207 2.01598 2.25084
2495 4 1 -2.90081 2.96189 1.74694
2494 4 1 -1.77454 2.70798 1.96293
3567 4 1 1.31668 3.52333 1.59615
3568 4 1 2.35489 3.40639 1.06688
3566 4 1 1.35526 4.52651 2.30846
2834 4 1 5.05439 5.06757 0.373916
2835 4 1 4.85878 4.62188 1.47983
2816 4 1 4.24237 3.02226 0.0670902
2836 4 1 6.0206 4.46286 1.96192
2838 4 1 6.07873 4.61187 1.41974
2602 4 1 7.81497 4.37231 0.904624
2601 4 1 6.93407 3.73985 0.582625
2600 4 1 6.94061 3.85377 1.82798
2603 4 1 7.84948 5.00442 1.98513
2604 4 1 7.63719 5.298 0.862957
2839 4 1 5.43506 4.88211 2.4514
2823 4 1 5.76574 2.75114 0.527436
2660 4 1 8.9674 2.70102 1.61102
2661 4 1 9.00781 3.83212 1.90955
2662 4 1 9.58868 4.07817 0.867895
2663 4 1 9.80779 4.85327 1.8212
2485 4 1 -3.58579 6.95719 2.35376
2487 4 1 -3.14406 6.22857 2.53412
2486 4 1 -3.28842 6.32952 1.31453
2483 4 1 -1.75409 6.13912 2.1766
2484 4 1 -2.40557 7.06798 2.40589
2465 4 1 -0.544376 7.90708 2.38523
3565 4 1 0.771562 5.56695 2.60974
2466 4 1 0.4293 7.77598 1.67804
3564 4 1 1.9397 5.48456 2.64594
3562 4 1 1.94296 6.02435 2.39973
3560 4 1 2.6834 6.78194 1.1503
3563 4 1 3.05709 5.52131 2.16942
3561 4 1 2.71009 5.64034 1.52923
3559 4 1 3.8037 6.22687 0.968371
3556 4 1 3.16855 7.94912 0.0973439
2606 4 1 7.27411 7.1573 0.997426
2605 4 1 8.06423 6.36843 0.435345
2608 4 1 6.291 6.56708 1.69108
2607 4 1 7.4641 6.45954 1.8946
2609 4 1 7.12707 7.35357 1.87113
2837 4 1 6.69491 5.40204 2.06946
2611 4 1 8.88407 7.71949 2.47484
2666 4 1 8.88536 6.12359 2.24418
2467 4 1 -0.177742 8.70639 2.04352
3336 4 1 -2.57246 10.2659 1.51706
3334 4 1 -1.34919 10.682 2.64823
3335 4 1 -1.51881 9.80634 1.92242
3337 4 1 -2.31661 9.97094 0.443665
3341 4 1 -1.35929 10.6028 0.294118
3338 4 1 -2.40168 9.02534 1.18868
3339 4 1 -1.72169 9.75749 0.462731
2469 4 1 1.77058 8.74747 1.48553
2468 4 1 0.630378 8.70883 1.13145
2470 4 1 2.02537 9.48067 2.32737
2472 4 1 2.01206 9.52215 2.49626
2613 4 1 7.69094 8.71023 0.570328
2612 4 1 8.30549 8.45959 1.64111
2615 4 1 9.3049 10.493 1.11604
2614 4 1 8.43206 9.66691 0.783407
2964 4 1 18.0577 8.89147 1.168
2963 4 1 18.2838 8.99792 2.25803
2965 4 1 18.7884 9.81311 1.24712
2962 4 1 17.6258 8.18431 1.66289
2968 4 1 18.2404 10.2472 2.31627
2966 4 1 19.0791 10.6479 2.10876
2918 4 1 23.049 8.39861 2.61393
3331 4 1 -0.828164 11.3468 2.45341
3330 4 1 -0.650309 12.5502 2.41969
2618 4 1 6.24941 12.0625 1.73286
2617 4 1 7.03542 11.5692 0.937089
2616 4 1 8.17758 10.9895 1.00052
3496 4 1 9.69889 13.2594 0.471032
2927 4 1 24.1788 11.583 2.01675
2929 4 1 22.5156 12.4479 2.44886
2926 4 1 25.3313 11.4015 2.06295
3229 4 1 -0.152429 15.926 1.72967
3230 4 1 0.54879 15.5952 2.64324
3485 4 1 13.4478 13.9717 0.43248
3484 4 1 13.1578 13.8999 1.58823
3487 4 1 11.7178 13.6438 0.109796
3486 4 1 12.5454 13.601 0.994485
3483 4 1 13.9597 13.8409 2.40312
3228 4 1 0.0155486 16.9075 2.50596
3226 4 1 1.2975 18.0958 1.41822
3225 4 1 1.82895 18.1275 2.41664
3227 4 1 1.12848 17.0894 2.06351
3427 4 1 6.42404 21.1965 0.906559
3428 4 1 6.69542 20.04 0.860236
3430 4 1 7.48013 20.8728 2.66637
3429 4 1 7.21585 19.8973 2.00954
3423 4 1 6.72293 23.3605 0.0355191
3422 4 1 5.52047 23.4857 0.104118
3426 4 1 5.70262 22.1336 0.673053
3424 4 1 6.14076 22.3171 0.0351438
2551 4 1 -2.47929 0.52977 5.22445
2586 4 1 0.164953 2.45637 3.39384
2585 4 1 0.626579 1.70787 4.13852
2582 4 1 1.41057 0.759564 4.73191
2584 4 1 0.841687 2.61047 4.86618
2583 4 1 1.71982 1.93079 4.51653
2589 4 1 2.08059 2.10798 3.21187
2580 4 1 2.27313 0.455806 4.52077
2581 4 1 2.04022 1.45956 4.07715
2592 4 1 2.77258 2.06692 5.14171
2577 4 1 3.86566 1.34077 4.18764
2576 4 1 4.84675 0.731834 4.62942
2574 4 1 3.97975 0.603277 4.5316
2590 4 1 3.1093 2.61784 3.35545
2591 4 1 3.6225 2.30599 4.3461
2578 4 1 2.7772 1.13187 3.81852
2573 4 1 5.04063 0.841439 5.04523
2572 4 1 5.32744 1.90877 5.38082
2579 4 1 3.19514 0.0344655 3.88607
2657 4 1 10.2668 1.27641 2.97284
2655 4 1 9.1781 2.44826 3.91683
2654 4 1 8.26804 1.84321 4.2745
2656 4 1 9.19706 1.71108 3.02566
2653 4 1 9.15518 2.22229 4.97095
2439 4 1 -6.18308 3.50741 5.11107
2438 4 1 -6.68925 4.53193 5.23567
2440 4 1 -5.91194 4.47869 4.4398
2492 4 1 -2.787 4.23287 3.13278
2442 4 1 -4.95737 4.72614 4.85781
2443 4 1 -3.72318 4.55407 4.87591
2493 4 1 -1.94929 3.50464 2.84007
2480 4 1 -0.230778 5.03776 4.70157
2588 4 1 1.03513 2.77541 3.09225
2595 4 1 5.18893 3.22387 4.13453
2593 4 1 3.07847 3.07404 4.75434
2594 4 1 4.22717 3.23878 4.83372
2841 4 1 4.94704 5.19329 4.14843
2596 4 1 6.3085 2.89207 4.07477
2597 4 1 7.25871 2.77102 3.31344
2598 4 1 7.95315 3.63125 2.91175
2599 4 1 6.82565 3.8674 3.02895
2840 4 1 5.88731 4.60447 3.55705
2671 4 1 7.67228 5.03642 4.32412
2845 4 1 6.28452 3.86126 4.98867
2847 4 1 8.23678 3.61535 5.01176
2849 4 1 10.2559 4.63923 4.60913
2848 4 1 9.28648 3.97698 4.58449
2441 4 1 -5.70885 5.65144 4.74559
2491 4 1 -2.84052 5.46023 3.06732
2490 4 1 -3.02213 6.31515 3.82188
2488 4 1 -2.71559 6.84404 3.5069
2489 4 1 -2.73464 5.96867 2.71911
2444 4 1 -3.56587 5.61891 4.36529
2446 4 1 -3.70145 5.56383 4.83138
2482 4 1 -1.72891 6.03914 3.37867
2481 4 1 -0.712236 5.7978 3.92342
2445 4 1 -2.48875 5.53407 4.9076
2479 4 1 0.10671 5.86298 3.95935
2478 4 1 0.795148 6.76013 3.63374
2476 4 1 1.22901 7.03731 4.82785
2475 4 1 0.660125 7.0624 3.81355
2477 4 1 0.27882 6.39356 4.67185
2842 4 1 5.04564 6.25247 4.74693
2610 4 1 7.83204 7.56096 2.90907
2670 4 1 7.95998 6.21957 4.23636
2669 4 1 7.66812 7.42075 4.26687
2668 4 1 8.28502 6.77545 3.39326
2664 4 1 10.3916 5.56561 2.72997
2673 4 1 8.24317 6.2263 4.86378
2665 4 1 9.2859 5.50945 3.15553
2667 4 1 9.35704 6.94335 2.93366
2672 4 1 8.42638 5.81333 3.79077
2674 4 1 9.45727 6.32433 4.84999
2851 4 1 11.5332 5.6855 4.82616
2960 4 1 19.1795 7.96364 3.46423
2914 4 1 23.5472 7.69721 4.38552
2916 4 1 23.5514 7.95742 3.09068
2902 4 1 26.2978 5.63592 4.53635
2909 4 1 25.3904 7.21571 5.00319
3333 4 1 -1.38418 9.63996 3.18697
3332 4 1 -0.444196 10.3988 3.16309
2464 4 1 -0.438545 8.11922 3.51925
2463 4 1 -0.579648 8.51204 4.69744
2473 4 1 1.65239 8.54682 3.13421
2474 4 1 0.747692 8.21381 3.90345
2471 4 1 1.47658 8.60019 2.94427
2622 4 1 6.54248 9.89507 3.78036
2620 4 1 6.04318 10.4162 3.29227
2623 4 1 7.47181 9.69188 4.5332
2626 4 1 7.277 9.76401 5.03017
2629 4 1 5.42407 9.02119 5.37498
3295 4 1 9.85488 9.3898 5.05016
3293 4 1 10.2629 9.70085 3.98945
3294 4 1 9.7213 10.5663 4.60455
3297 4 1 10.4819 9.95847 5.35292
3301 4 1 8.63038 9.87811 5.36035
3292 4 1 10.8646 10.2061 3.09447
3290 4 1 12.3662 8.75966 3.70028
3291 4 1 11.2492 9.17678 3.68825
3287 4 1 13.2874 10.551 4.32177
3288 4 1 12.9431 10.3383 3.14382
3289 4 1 13.4026 9.18312 3.42744
3296 4 1 11.0384 9.06003 4.82513
3285 4 1 12.5832 10.2282 4.26606
3283 4 1 12.282 10.5649 5.04909
2961 4 1 18.2276 8.26137 2.70052
2970 4 1 17.5051 10.1989 4.00786
2969 4 1 17.2206 10.3878 2.88352
2971 4 1 18.5063 10.5829 4.55706
2959 4 1 18.9531 9.03388 3.18511
2957 4 1 20.7646 10.3496 3.56573
2958 4 1 20.009 9.59587 2.93172
2956 4 1 20.6446 10.394 4.71806
2919 4 1 22.7127 9.55421 2.94565
2917 4 1 23.0848 9.03699 3.62645
2915 4 1 22.5947 8.10578 3.70691
2913 4 1 23.946 8.76772 4.56828
2912 4 1 22.7584 8.74256 4.58044
2911 4 1 23.8374 8.90196 5.10875
2920 4 1 23.4391 10.0409 3.7227
2953 4 1 22.2095 9.42977 4.96214
2954 4 1 21.943 10.6349 4.99348
2921 4 1 24.6027 9.99841 3.40266
2922 4 1 25.6109 10.2766 3.83783
2923 4 1 25.5854 10.4663 2.71141
2910 4 1 24.7769 8.20918 5.07919
2942 4 1 26.3831 9.54963 5.26808
2941 4 1 26.4151 10.712 4.81992
3328 4 1 -0.402671 13.3567 4.00308
```
