## Supplementary Material 1 for "Esc1-mediated anchoring regulates telomere clustering in response to metabolic changes": atom_c.dat (part 16 of 16)

```
3329 4 1 -0.479061 12.1872 3.55562
3327 4 1 -1.55757 13.4089 4.16898
3323 4 1 1.54006 12.0566 5.04538
3324 4 1 0.419616 12.3948 4.89384
3321 4 1 2.78364 13.2245 5.17876
3320 4 1 3.37036 12.4093 4.44323
3319 4 1 3.68344 12.6737 3.34809
3318 4 1 3.86185 12.4225 4.45751
3316 4 1 4.32633 13.418 4.99749
3317 4 1 4.92233 12.7768 4.11702
2619 4 1 6.43637 11.4431 2.77106
2621 4 1 5.9848 10.7695 4.42083
3481 4 1 13.4186 13.1918 3.40455
3286 4 1 12.6565 11.1753 3.57911
3284 4 1 13.2216 11.1107 4.49676
3480 4 1 13.6921 12.4479 4.36769
3477 4 1 15.3306 12.7338 3.37689
3478 4 1 15.2592 11.6641 3.85089
3479 4 1 14.7013 11.8956 4.90409
2985 4 1 15.3491 11.0187 5.24945
2967 4 1 18.3297 11.3009 2.80785
2986 4 1 16.1915 11.7887 4.7562
2988 4 1 16.2575 12.2525 5.24431
2928 4 1 23.5406 12.029 2.89932
2931 4 1 24.0131 13.0729 3.87609
2930 4 1 23.5182 12.4849 2.98088
2932 4 1 22.9122 13.0909 3.32201
2933 4 1 23.2446 13.0322 4.46828
2936 4 1 23.7591 12.0261 4.53769
2935 4 1 22.9529 12.817 4.90231
2925 4 1 24.6828 11.7636 3.00478
2924 4 1 25.8565 11.616 2.97658
2937 4 1 24.8959 11.8574 4.11908
2938 4 1 24.9503 11.0882 4.97804
2939 4 1 25.219 12.1857 4.69704
3326 4 1 -0.537926 14.0495 4.3463
3325 4 1 -0.124536 13.4653 5.29689
3234 4 1 2.30184 14.954 3.92805
3233 4 1 1.23188 14.9493 3.44659
3232 4 1 0.263042 15.3965 3.03321
3231 4 1 1.4254 15.3289 3.38526
3235 4 1 2.22904 13.9773 4.5879
3237 4 1 1.94111 14.466 4.75848
3238 4 1 3.02845 15.0505 4.87015
3482 4 1 12.8156 14.0757 2.85276
3476 4 1 15.6884 13.8037 3.79482
3471 4 1 14.444 16.0755 4.99476
3474 4 1 15.4415 14.4711 5.31365
3475 4 1 15.7654 14.9583 4.33905
2934 4 1 22.2556 13.8085 4.63024
3224 4 1 1.81623 18.6681 3.42857
3470 4 1 13.3215 16.2198 5.35761
3161 4 1 -8.90762 19.5178 4.874
3165 4 1 -10.4909 20.889 5.38301
3163 4 1 -8.29312 21.3508 5.35211
3164 4 1 -9.50723 21.5191 5.15566
3160 4 1 -7.91432 18.8929 4.56084
3159 4 1 -6.86611 19.3011 4.02756
3158 4 1 -6.0506 19.8115 4.76458
3157 4 1 -6.03767 19.9379 3.52803
3156 4 1 -5.03449 19.963 4.30099
3223 4 1 2.00054 19.7465 3.14188
3222 4 1 2.8326 19.4414 4.01696
3221 4 1 2.71431 19.8943 5.20664
3432 4 1 7.1543 20.9294 3.67898
3433 4 1 6.06604 20.6656 4.0452
3434 4 1 5.53985 21.5009 3.30173
3437 4 1 8.07343 23.1836 4.08766
3435 4 1 6.73323 21.6024 3.38217
3436 4 1 6.93927 22.6563 3.93497
3440 4 1 7.61304 22.6486 5.11708
3431 4 1 8.08338 21.6194 3.42888
3438 4 1 8.6835 23.897 4.76055
2552 4 1 -1.68942 1.21188 5.6733
2553 4 1 -0.704942 1.35357 6.43764
2554 4 1 -0.651328 0.447359 7.22801
2560 4 1 -0.0145848 1.99276 7.33389
2557 4 1 -1.65945 0.262769 7.94884
2564 4 1 1.17903 1.1498 7.07815
2567 4 1 2.21661 0.344898 6.66351
2563 4 1 1.9145 1.80209 6.29227
2565 4 1 0.736408 0.842496 5.98434
2555 4 1 0.238486 0.261885 8.05103
2568 4 1 3.3985 0.200591 7.07439
2570 4 1 4.78617 0.370301 5.79864
2569 4 1 4.54142 0.547438 6.94964
2571 4 1 5.71977 1.14684 6.17908
2652 4 1 10.1147 2.06278 5.55647
2651 4 1 9.1895 2.56544 6.09924
2879 4 1 16.792 2.56188 6.75556
2880 4 1 16.2512 1.9355 7.66755
2436 4 1 -8.57618 4.37367 6.01616
2435 4 1 -8.45843 4.81915 7.03724
2433 4 1 -8.52188 4.08676 7.03752
2434 4 1 -9.63431 4.47468 7.24274
2437 4 1 -7.61977 3.83001 5.5905
2432 4 1 -8.03328 4.47894 8.01949
2448 4 1 -2.76129 5.20482 5.47109
2449 4 1 -2.29953 5.01506 6.60104
2450 4 1 -1.42339 4.23658 6.9766
2451 4 1 -0.994204 4.85948 7.8532
2458 4 1 -0.0875437 4.68502 6.13139
2561 4 1 0.439155 3.06658 6.98808
2562 4 1 1.63317 2.86406 6.71642
2457 4 1 0.669832 4.06316 6.7226
2452 4 1 0.205402 5.206 7.89661
2455 4 1 0.576296 4.14737 7.40346
2456 4 1 0.203143 5.13323 6.91709
2844 4 1 5.36036 4.29517 5.50088
2843 4 1 4.7833 5.32918 5.49371
2846 4 1 7.31107 4.12407 5.64528
2650 4 1 10.2498 2.76875 6.52644
2649 4 1 9.32078 3.20828 7.24911
2648 4 1 8.5278 4.0649 7.7411
2867 4 1 12.9163 2.87493 7.77695
2850 4 1 11.0779 4.91365 5.52091
2861 4 1 11.3302 3.31436 8.00495
2877 4 1 15.451 3.82852 7.1595
2876 4 1 15.7876 2.99551 7.88401
2878 4 1 16.1257 2.93858 7.66084
2874 4 1 15.6894 4.37626 8.04812
2875 4 1 16.7581 3.73606 7.94837
2898 4 1 22.7303 5.20711 6.10062
2897 4 1 22.2084 5.28447 7.15702
2903 4 1 26.3381 5.22891 5.68507
2901 4 1 25.8694 5.26656 5.63279
2904 4 1 26.3568 5.16052 6.92287
2900 4 1 24.7168 4.92912 5.53149
2447 4 1 -3.3017 6.18296 5.68199
2462 4 1 -0.652589 7.82461 5.66078
2460 4 1 -1.65144 6.18875 6.73352
2461 4 1 -1.2086 7.30018 6.4601
2459 4 1 -0.623231 5.7529 6.39158
2675 4 1 9.16648 6.98936 5.76688
2677 4 1 9.64235 7.82412 6.59405
2676 4 1 8.98039 6.81158 6.97903
2855 4 1 10.5392 6.56198 7.43941
2852 4 1 11.2612 6.21168 5.81446
2853 4 1 12.2224 6.33317 6.47417
2854 4 1 11.6866 6.88404 7.40169
2899 4 1 23.6617 5.53174 5.51112
2951 4 1 22.6418 7.95907 6.27445
2905 4 1 26.1157 6.17979 6.29981
2908 4 1 26.0898 7.87995 5.61509
2907 4 1 27.2129 7.51379 5.52775
2906 4 1 27.2248 6.60958 6.273
2630 4 1 4.85891 8.82024 6.34755
2631 4 1 5.3976 8.14246 7.30094
2625 4 1 7.8866 8.87374 5.48652
2624 4 1 7.05317 9.70969 5.72355
2628 4 1 6.50615 8.60192 5.43867
3304 4 1 7.57351 10.6456 5.64063
2627 4 1 6.9598 9.50303 6.10473
2678 4 1 8.71515 8.3888 7.22253
3299 4 1 8.4033 10.3378 6.41159
3298 4 1 9.55637 10.109 6.06281
3278 4 1 13.3345 10.0636 7.86446
3277 4 1 12.2852 9.61189 7.65986
3282 4 1 13.0825 10.4497 5.95483
3276 4 1 11.1442 9.76607 7.43494
3279 4 1 13.897 10.6025 7.05808
2980 4 1 16.0626 10.554 6.96959
3281 4 1 13.7226 10.4373 6.89845
2972 4 1 18.0258 10.6016 5.62831
2976 4 1 18.3115 9.19886 5.78724
2978 4 1 17.2979 9.86172 6.56672
2979 4 1 16.8156 9.89211 7.6968
2977 4 1 18.4657 10.1377 6.5858
2983 4 1 16.6649 10.5856 6.94187
2984 4 1 16.1603 10.3338 5.9318
2975 4 1 19.3397 9.79051 5.85858
2974 4 1 19.1819 10.3116 6.88407
2955 4 1 21.2655 9.82143 5.48625
2952 4 1 22.7409 9.14858 6.01951
2947 4 1 23.826 9.20125 7.17882
2949 4 1 23.3452 9.23398 7.04387
2948 4 1 23.8138 8.44432 6.15157
2950 4 1 23.6616 8.48523 6.09905
2946 4 1 24.8739 9.62926 7.11255
2945 4 1 25.9089 9.26166 6.80615
2944 4 1 27.0564 9.08515 7.19905
2943 4 1 26.9983 8.73531 6.03639
3322 4 1 2.46804 12.1206 5.67418
3315 4 1 5.34245 13.2715 5.75077
3314 4 1 5.1434 12.1255 6.11244
3313 4 1 4.09981 12.4921 5.84302
3311 4 1 4.38191 11.1162 7.13984
3312 4 1 4.05981 12.3147 6.9454
3306 4 1 6.73467 11.7492 7.16249
3307 4 1 5.58948 11.9807 7.66288
3305 4 1 7.03583 11.617 6.05909
3300 4 1 8.86825 11.0695 5.64573
3303 4 1 8.08541 11.4852 6.31241
3302 4 1 8.72243 11.1468 5.43084
3280 4 1 12.8142 11.194 7.00536
3264 4 1 11.8439 12.8525 7.22623
3265 4 1 11.2011 12.0333 7.89172
2982 4 1 15.7996 10.8912 6.16339
2995 4 1 15.7759 12.3343 7.98515
2981 4 1 15.04 11.266 6.89851
2987 4 1 16.949 11.4124 5.65835
2992 4 1 17.1081 12.7234 7.23613
2989 4 1 17.2886 12.642 5.8102
2994 4 1 16.3873 12.8989 7.14308
2990 4 1 17.448 11.7712 6.62984
2991 4 1 18.0565 11.9846 7.52557
2973 4 1 19.1183 11.0589 5.98618
2940 4 1 25.9635 11.5441 5.47784
3236 4 1 1.54598 13.61 5.5433
3242 4 1 2.93612 14.219 7.67148
3239 4 1 3.10009 14.1033 5.67057
3240 4 1 4.21412 14.4083 5.78412
3241 4 1 3.35771 14.0412 6.58501
3243 4 1 4.10663 14.4857 7.3399
3244 4 1 3.34202 14.9959 7.96304
3255 4 1 6.93961 15.3223 7.20502
3261 4 1 10.3483 13.6686 6.66942
3259 4 1 9.60949 14.8167 7.31782
3260 4 1 9.08481 13.8283 6.72174
3262 4 1 11.5128 13.6352 7.23748
3466 4 1 13.0442 15.0326 6.34569
3465 4 1 13.0176 15.1019 7.51246
3464 4 1 11.8928 14.981 7.71179
3463 4 1 13.0309 15.2751 8.045
3473 4 1 14.4275 14.5207 5.92216
3472 4 1 15.1799 15.3275 5.68535
3467 4 1 13.9382 15.967 6.24703
3469 4 1 14.4924 16.141 5.59638
3147 4 1 -4.98612 17.2671 7.23731
3148 4 1 -4.84367 18.3037 7.81919
3149 4 1 -4.05526 18.4124 6.9189
3247 4 1 5.06356 16.3249 7.68298
3256 4 1 7.47106 16.2682 7.80029
3452 4 1 10.4386 18.0134 6.74917
3457 4 1 13.2408 18.5293 7.59519
3461 4 1 13.2868 17.3523 7.18805
3453 4 1 10.9727 18.378 5.65287
3468 4 1 14.9026 16.592 6.55314
3458 4 1 14.339 17.9269 7.39306
3460 4 1 14.1723 17.7847 7.78512
3462 4 1 13.492 16.2329 7.54726
3162 4 1 -8.59051 20.2813 5.66508
3152 4 1 -6.31178 19.2615 7.61018
3153 4 1 -5.45945 19.6703 6.76615
3155 4 1 -4.88262 20.3929 5.406
3154 4 1 -5.28983 19.277 5.67504
3150 4 1 -4.32402 19.5123 7.16522
3151 4 1 -5.17139 19.0022 7.85345
3122 4 1 -0.588964 20.8177 7.7196
3220 4 1 2.62479 19.8176 6.38532
3120 4 1 0.117542 19.7314 7.61642
3218 4 1 3.01907 19.8315 6.36699
3213 4 1 4.45457 19.8602 7.63853
3215 4 1 4.71385 20.8671 7.36526
3219 4 1 2.73389 20.3835 7.46676
3217 4 1 3.30502 20.861 6.94032
3216 4 1 3.82208 21.3677 7.87171
3214 4 1 5.54074 19.8919 7.27588
3212 4 1 5.5445 20.4887 7.71301
3450 4 1 10.0775 19.6993 6.48313
3442 4 1 9.21416 21.0203 5.68913
3456 4 1 12.6922 19.4436 7.08863
3451 4 1 10.9913 18.9366 6.19836
3455 4 1 12.7086 19.9841 6.08873
3449 4 1 11.0843 20.1866 5.9687
3448 4 1 11.1719 21.3838 5.60797
3454 4 1 12.0133 18.9576 5.95123
3170 4 1 -9.0085 22.1244 7.60257
3166 4 1 -10.71 21.8105 6.15734
3171 4 1 -8.3271 23.0297 7.57855
3167 4 1 -9.94732 22.1931 7.06087
3169 4 1 -9.41052 23.1517 7.1803
3168 4 1 -9.10883 22.2907 7.84426
3201 4 1 2.65414 22.6372 6.80885
3200 4 1 1.93605 23.4141 7.57328
3199 4 1 0.871428 23.7215 7.84294
3202 4 1 1.75563 23.1861 6.10787
3204 4 1 2.27369 22.5598 6.68505
3211 4 1 5.29737 21.6163 8.00747
3207 4 1 3.61468 22.6029 6.3415
3208 4 1 4.58923 22.942 6.9887
3206 4 1 4.50819 22.1933 5.76392
3205 4 1 3.37367 22.1851 6.18883
3203 4 1 2.69328 22.8838 5.55402
3209 4 1 5.50164 22.1889 7.30417
3439 4 1 8.11077 23.5004 5.76751
3443 4 1 9.00583 21.6551 6.67926
3441 4 1 8.27129 21.7227 5.51059
3444 4 1 9.58177 22.5958 6.28415
3445 4 1 10.329 21.9851 7.07784
3446 4 1 11.1104 22.638 7.62477
3447 4 1 11.0651 22.1609 6.49987
2315 4 1 -12.3947 2.59046 10.0158
2298 4 1 -9.6705 0.542619 10.6481
2304 4 1 -10.5043 1.34605 8.34941
2303 4 1 -10.0877 0.315752 8.12135
2306 4 1 -9.37522 2.42149 8.86887
2307 4 1 -10.3528 2.5001 8.13264
2305 4 1 -9.89769 1.40449 9.36139
2309 4 1 -10.5195 2.29868 8.49336
2558 4 1 -1.20122 0.894783 8.76273
2559 4 1 -0.239296 1.72134 8.5406
2732 4 1 8.50961 1.79866 10.5087
2862 4 1 10.6384 2.41937 8.46273
2733 4 1 8.11894 0.729444 10.209
2865 4 1 11.3179 1.61374 8.69011
2866 4 1 12.2463 2.17713 8.49817
2869 4 1 14.1254 2.30192 9.01031
2870 4 1 14.9645 2.45457 9.85146
2883 4 1 16.1125 0.49161 10.7135
2881 4 1 16.2589 1.44853 8.68062
2882 4 1 16.3628 1.07057 9.75375
2890 4 1 20.2342 2.61955 10.6336
2894 4 1 22.5498 2.62164 8.96225
2308 4 1 -11.0947 3.36898 8.61435
2311 4 1 -12.2691 3.38947 9.21342
2313 4 1 -12.2518 3.684 8.51339
2312 4 1 -11.3152 4.25635 9.07588
2310 4 1 -11.0626 3.17624 8.91081
2314 4 1 -12.882 2.77532 8.96159
2316 4 1 -11.6024 3.25719 10.6725
2318 4 1 -9.67413 4.51657 10.7097
2317 4 1 -10.4331 3.66183 10.649
2319 4 1 -10.4631 4.3878 9.84833
2431 4 1 -6.97547 4.26093 8.5176
2429 4 1 -5.77743 4.3149 9.20543
2430 4 1 -6.66254 4.99192 9.46896
2428 4 1 -6.01663 4.33539 10.386
2454 4 1 0.148838 5.00991 8.14031
2646 4 1 7.95694 4.30807 8.77522
2710 4 1 5.42398 4.30801 10.3056
2647 4 1 8.52189 3.21831 8.5561
2689 4 1 10.4441 2.81303 10.243
2688 4 1 10.3513 4.03523 10.4317
2690 4 1 9.365 3.31324 10.5765
2645 4 1 8.9479 5.05791 9.03334
2686 4 1 10.7129 4.11904 9.85319
2687 4 1 10.1108 5.17465 10.1402
2684 4 1 9.48693 5.3622 8.25918
2685 4 1 9.99744 4.66174 9.05749
2691 4 1 8.1626 3.42168 10.7589
2864 4 1 11.4176 2.7086 8.18978
2863 4 1 11.0202 3.38293 9.0641
2860 4 1 11.8637 4.27931 8.56353
2872 4 1 15.9376 3.57746 9.52235
2868 4 1 13.6085 3.28931 8.62236
2871 4 1 15.8731 2.7739 10.4737
2873 4 1 16.5331 4.31017 8.94859
2891 4 1 21.3851 2.90369 10.6728
2895 4 1 22.2531 3.45984 8.1285
2896 4 1 22.2761 4.70121 8.21643
2892 4 1 22.1186 3.73415 10.3457
2893 4 1 23.0465 3.11461 9.98192
2453 4 1 0.848006 5.63343 8.88181
2709 4 1 5.31647 5.50099 10.5776
2711 4 1 5.33206 5.48463 10.582
2682 4 1 8.31287 6.74714 8.17333
2679 4 1 9.39672 8.01915 8.08994
2681 4 1 9.16719 7.25247 8.72217
2856 4 1 10.6065 5.73202 8.36797
2683 4 1 8.24943 5.59873 8.28059
2644 4 1 8.13706 5.94509 9.42709
2642 4 1 9.6124 7.48151 10.5134
2643 4 1 8.6733 6.68845 10.2876
2859 4 1 12.0604 5.46202 8.57874
2857 4 1 11.4666 5.8157 9.15054
2858 4 1 12.1028 6.681 8.637
3042 4 1 14.1766 7.26611 10.5484
3034 4 1 15.2574 6.87623 9.87687
3032 4 1 17.1646 6.21526 10.6678
3035 4 1 16.4373 7.03299 10.2307
3033 4 1 16.1821 6.2116 9.88157
3030 4 1 17.0576 5.99068 10.7284
2329 4 1 -9.82491 9.59953 10.0324
2331 4 1 -9.3192 9.97889 9.82074
2332 4 1 -10.3866 10.3337 9.68938
2330 4 1 -10.0494 10.5644 10.658
2334 4 1 -8.79288 10.0615 10.7412
2632 4 1 5.79193 8.76045 8.20124
2633 4 1 6.89375 8.80393 8.61124
2634 4 1 7.77056 9.7012 8.82739
2636 4 1 7.90511 10.364 10.5302
2680 4 1 8.31715 8.07987 8.64681
2635 4 1 8.15867 9.44052 9.8854
2639 4 1 8.99748 10.0006 10.4368
3275 4 1 11.5622 10.4128 8.24923
3048 4 1 12.6926 9.39503 10.0824
3047 4 1 12.0649 8.47078 10.5671
3274 4 1 11.5645 10.0317 9.33744
3270 4 1 12.8051 10.5418 9.89048
3271 4 1 12.0105 9.81418 9.42223
3272 4 1 11.3217 10.7121 9.41634
3273 4 1 12.2695 10.4719 10.1722
3041 4 1 13.8478 8.29913 9.89482
2333 4 1 -9.51061 10.8859 10.3391
3310 4 1 4.64565 11.0405 8.27653
3309 4 1 5.18379 11.7498 9.07071
3308 4 1 5.32437 10.9236 8.25212
3263 4 1 11.9069 13.283 8.37174
3267 4 1 11.163 12.9426 9.73
3266 4 1 11.8407 12.4158 8.83559
3268 4 1 12.0292 12.1161 9.87893
3269 4 1 12.2045 11.1604 9.07655
2996 4 1 16.1408 12.8233 9.00256
2997 4 1 15.2714 12.1791 9.43246
2998 4 1 15.9134 12.8144 10.1117
3000 4 1 15.7772 12.9991 10.4538
2993 4 1 16.7273 13.2651 8.21093
2999 4 1 16.913 13.3691 10.0082
3002 4 1 17.4009 13.1478 10.6995
3113 4 1 2.12527 15.8188 10.1834
3111 4 1 2.54945 15.3644 9.94551
3246 4 1 4.60323 15.7875 8.5761
3245 4 1 4.08569 14.8518 8.9395
3254 4 1 6.22846 15.699 8.13066
3257 4 1 7.94959 15.3441 8.39064
3252 4 1 6.83183 15.931 9.19207
3251 4 1 6.31056 16.1277 8.12501
3253 4 1 6.61965 14.7422 8.81183
3258 4 1 9.07576 14.7843 8.37128
3003 4 1 18.4026 13.6755 10.3163
3144 4 1 -3.86334 17.9033 8.76158
3145 4 1 -4.74352 17.991 9.48026
3143 4 1 -4.71251 17.697 9.5544
3142 4 1 -4.73165 18.0312 10.6862
3146 4 1 -4.84102 17.8806 8.22088
3139 4 1 -3.01802 17.6172 9.8926
3138 4 1 -3.48173 18.6636 9.52538
3140 4 1 -4.16757 17.119 9.84168
3115 4 1 1.77078 17.9042 10.4717
3116 4 1 0.824392 18.5577 10.1889
3249 4 1 5.20171 16.6195 9.76644
3112 4 1 2.98179 16.354 9.41154
3248 4 1 5.60556 16.3448 8.73898
3250 4 1 6.0218 17.0109 8.9589
3459 4 1 14.6341 18.8161 8.1451
3173 4 1 -7.15221 21.438 8.4978
3134 4 1 -4.1336 20.1284 9.62581
3133 4 1 -3.90132 21.3075 9.72012
3132 4 1 -3.74571 20.1341 9.20814
3131 4 1 -3.95439 21.2755 9.3872
3135 4 1 -3.52326 19.8167 10.6375
3137 4 1 -3.89304 18.8705 10.6222
3121 4 1 -0.649241 19.9821 8.54666
3124 4 1 -2.0786 21.4662 9.44541
3123 4 1 -1.24418 21.4036 8.57474
3119 4 1 0.990371 20.2926 8.0876
3118 4 1 1.88042 19.6143 8.50449
3117 4 1 1.67402 19.2742 9.6669
3174 4 1 -8.14996 22.1124 8.83972
3172 4 1 -8.10494 22.1817 8.34514
3175 4 1 -8.80759 22.5849 9.71802
3176 4 1 -8.35989 23.737 10.1003
3177 4 1 -7.28149 23.4032 10.6004
3178 4 1 -7.87899 22.6721 9.87818
3129 4 1 -3.16293 22.5247 9.53111
3130 4 1 -3.95995 22.2153 8.69183
3182 4 1 -5.01298 23.1614 10.6209
3128 4 1 -2.50227 22.8763 10.4971
3125 4 1 -1.48935 21.6929 10.3645
3196 4 1 -1.00516 23.8724 9.61122
3197 4 1 0.113729 24.2146 9.37504
3210 4 1 5.71944 22.6457 8.3917
3195 4 1 -0.310311 24.3891 8.69261
3193 4 1 -0.826535 26.1496 9.01575
3192 4 1 -0.919447 25.5235 10.0601
3198 4 1 0.0576856 24.48 8.26692
3194 4 1 0.040301 25.3832 9.22932
2288 4 1 -16.2 1.56356 12.6295
2289 4 1 -16.3058 2.51936 13.3351
2287 4 1 -16.0733 0.46706 13.1926
2292 4 1 -14.0739 2.61925 12.4702
2296 4 1 -10.8299 1.52273 12.2759
2294 4 1 -12.1663 2.09743 11.6878
2295 4 1 -11.1922 2.59816 12.1665
2293 4 1 -13.2316 1.76315 12.0661
2297 4 1 -10.6114 0.790819 11.3367
2425 4 1 -5.71474 2.67936 12.4776
2724 4 1 6.52629 2.02607 12.3963
2725 4 1 6.7294 0.974435 12.8458
2726 4 1 7.79664 1.5392 12.3911
2696 4 1 7.85822 2.43351 13.0346
2723 4 1 6.17375 2.65124 13.3076
2728 4 1 9.15707 1.83586 11.4694
2729 4 1 9.72442 0.829628 11.6705
2727 4 1 8.97927 1.7197 12.6785
2730 4 1 9.07783 1.56883 10.9359
2731 4 1 8.27002 0.707013 11.1056
2885 4 1 18.1348 0.463183 11.1267
2886 4 1 19.024 1.13678 11.6327
2887 4 1 19.5671 2.2551 11.7586
2889 4 1 19.7044 2.46464 11.7101
2291 4 1 -15.0488 3.37575 12.6671
2321 4 1 -10.5064 5.20319 11.7766
2320 4 1 -10.2701 4.35202 11.0811
2426 4 1 -5.67199 3.86379 12.1112
2427 4 1 -5.30869 3.59782 11.0226
2423 4 1 -4.81066 3.99631 12.1452
2424 4 1 -4.81198 3.15324 13.0334
2422 4 1 -4.02418 3.47648 12.8338
2713 4 1 4.9635 3.51015 11.8805
2714 4 1 4.89321 3.92756 12.9617
2712 4 1 5.34178 4.46154 11.2698
2706 4 1 6.49834 5.02734 12.7549
2720 4 1 6.84398 3.26261 13.2863
2692 4 1 9.02441 3.5078 11.5083
2695 4 1 8.80875 2.6941 12.2726
2697 4 1 8.99472 2.85521 13.3328
2693 4 1 9.8739 3.43856 12.3753
2694 4 1 8.93974 3.6442 11.5787
2698 4 1 8.57642 3.69257 12.5867
2699 4 1 8.68589 4.79065 12.0896
3028 4 1 16.1478 3.88254 11.2758
3027 4 1 15.0461 3.62917 11.3883
3026 4 1 15.9015 3.30294 12.1977
2888 4 1 18.5396 2.71884 11.4121
3029 4 1 16.7916 4.8723 10.9298
3023 4 1 16.254 4.93771 13.006
3024 4 1 16.9242 3.89989 12.8659
3025 4 1 16.5401 2.77216 13.1809
2324 4 1 -11.9912 7.51279 12.7658
2322 4 1 -11.0261 6.21862 11.6763
2323 4 1 -11.2929 6.50565 12.7377
2325 4 1 -10.9422 7.67388 12.1444
2708 4 1 4.72756 5.59862 11.5194
2707 4 1 5.46175 5.52132 12.4338
2703 4 1 7.63904 6.30051 12.5597
2704 4 1 7.04782 5.38566 13.1059
2701 4 1 9.55339 6.93913 12.5866
2702 4 1 8.75466 6.08632 12.7379
2700 4 1 9.26606 5.79657 12.2287
3046 4 1 12.7075 7.53304 11.087
3044 4 1 12.4759 7.26863 10.795
3045 4 1 13.2261 6.43506 11.0433
3043 4 1 13.3125 6.50026 10.8881
3036 4 1 16.3555 7.84077 11.1859
3031 4 1 16.5174 6.64949 11.5615
3014 4 1 18.4896 7.69684 13.3036
3015 4 1 18.7383 6.58887 12.9172
2327 4 1 -10.4608 9.21362 12.2039
2328 4 1 -10.4912 9.42643 11.0707
2326 4 1 -9.97699 8.10222 12.6311
2335 4 1 -9.55039 9.43633 11.4315
2336 4 1 -9.55767 9.87045 12.576
2337 4 1 -9.26861 8.90218 13.1254
2641 4 1 9.63256 8.65759 10.8126
2640 4 1 9.00816 9.5148 11.5279
2638 4 1 9.2114 8.92373 10.8142
2637 4 1 8.63367 9.91541 11.2865
3050 4 1 11.705 10.5651 11.2147
3049 4 1 12.7616 9.93102 11.1387
3040 4 1 13.3682 8.87156 10.7815
3038 4 1 15.1948 9.11473 12.0884
3037 4 1 15.2044 8.1208 11.3392
3039 4 1 14.5597 9.02681 11.1313
3013 4 1 17.8267 8.39788 12.5025
3012 4 1 17.0242 9.01859 13.2252
3010 4 1 18.376 9.40353 11.8603
3011 4 1 17.164 9.27771 12.1231
3008 4 1 18.0869 10.3669 12.6757
3007 4 1 19.2705 10.6658 12.5205
3009 4 1 19.2484 10.0719 12.2079
3051 4 1 11.7666 11.4951 11.9474
3052 4 1 11.7837 12.6941 11.8621
3054 4 1 10.8622 12.6761 11.3935
3053 4 1 10.9188 12.297 12.5515
3055 4 1 11.6842 13.3878 11.9135
3006 4 1 18.2203 11.2862 12.6651
3004 4 1 18.2382 13.2287 11.4068
3005 4 1 18.3779 12.3886 12.1851
3001 4 1 16.3945 13.1518 11.3968
3110 4 1 2.91222 15.6454 10.998
3094 4 1 6.85642 16.0332 12.6122
3093 4 1 7.77827 15.8679 13.3846
3091 4 1 9.39256 15.8777 13.2681
3056 4 1 11.3576 14.1195 12.7212
3058 4 1 12.4944 14.1255 13.0851
3059 4 1 13.2749 14.9419 12.9732
3141 4 1 -3.6171 17.5749 10.7923
3114 4 1 1.97677 16.7291 10.8189
3109 4 1 3.74326 16.56 10.8917
3108 4 1 3.47126 16.8144 12.1026
3107 4 1 3.72013 17.9802 11.9265
3106 4 1 2.88255 18.3135 12.6269
3100 4 1 4.4179 16.3838 13.0554
3101 4 1 5.20271 17.2469 12.8918
3104 4 1 3.85515 17.8761 12.2883
3103 4 1 4.95966 17.3571 12.5046
3102 4 1 4.57157 16.2533 12.7624
3095 4 1 6.3236 17.0672 12.73
3083 4 1 10.4172 17.1791 12.4409
3088 4 1 9.4899 17.2587 13.3116
3086 4 1 8.88192 17.5652 12.7783
3085 4 1 9.98964 17.2366 12.7086
3084 4 1 9.62202 16.9552 11.5755
3087 4 1 9.28582 16.4802 12.4166
3081 4 1 12.5892 17.5862 13.3353
3082 4 1 11.5034 17.383 12.8432
3136 4 1 -3.8784 19.3195 11.7009
3179 4 1 -7.73329 23.4308 10.8368
3181 4 1 -5.94735 23.8218 11.0844
3183 4 1 -5.68315 23.8038 11.4516
3180 4 1 -6.94417 23.4869 11.7385
3127 4 1 -1.49598 22.8735 11.0963
3126 4 1 -1.52609 21.7572 11.5558
3185 4 1 -3.76855 24.9151 10.8587
3184 4 1 -4.82559 24.5912 11.1261
3186 4 1 -3.25988 24.8525 11.9137
3189 4 1 -1.75163 26.0575 12.1069
3188 4 1 -1.98567 26.5871 11.0938
3187 4 1 -2.59669 25.5887 11.2757
3190 4 1 -0.707469 25.543 12.1222
3191 4 1 -1.26065 25.1794 11.1402
2290 4 1 -15.6207 3.49562 13.7009
2421 4 1 -3.43925 3.81969 13.8107
2420 4 1 -4.02744 4.33704 14.7646
2418 4 1 -4.97715 5.21535 13.7794
2419 4 1 -3.78191 5.15169 13.9551
2716 4 1 5.05032 4.7855 15.0462
2715 4 1 4.45237 4.54446 13.9759
2717 4 1 4.14917 4.07306 15.1484
2718 4 1 5.27611 3.92858 14.8351
2721 4 1 7.90527 3.60173 13.6153
2719 4 1 6.24075 3.77124 14.1758
2722 4 1 6.8334 3.21824 14.0718
2705 4 1 5.96904 5.37523 13.7432
3021 4 1 17.5254 4.70079 14.3668
3022 4 1 16.3147 4.74951 14.2402
3020 4 1 18.1539 4.94329 15.3226
3019 4 1 18.8089 4.756 14.3494
3018 4 1 19.7674 4.57676 13.5761
3017 4 1 19.3584 5.08257 14.5328
2417 4 1 -5.50297 5.88316 14.6333
2414 4 1 -7.27974 7.28555 14.3952
2416 4 1 -6.37999 6.21589 13.9937
2413 4 1 -6.26227 7.62093 13.7394
2415 4 1 -7.11299 6.20594 14.9684
3016 4 1 19.2794 5.86113 13.5911
2340 4 1 -10.8449 9.67554 14.6021
2339 4 1 -10.623 8.63723 14.0339
2341 4 1 -10.3389 10.691 14.9602
2410 4 1 -8.30071 8.51121 14.6285
2338 4 1 -9.71074 9.31233 14.2528
2408 4 1 -7.58872 10.0782 13.483
2412 4 1 -6.58434 8.68465 13.5019
2411 4 1 -7.14046 8.80486 14.6482
2409 4 1 -7.78786 8.94235 13.6186
2405 4 1 -7.44842 10.3943 14.1832
2403 4 1 -7.08946 10.5805 15.3481
2404 4 1 -8.04976 9.96618 15.1024
2342 4 1 -11.0784 11.4659 15.5111
2344 4 1 -11.8962 11.9811 15.6272
2346 4 1 -12.3753 11.8039 15.6792
2345 4 1 -11.8529 11.2524 14.7049
2407 4 1 -8.03548 10.9804 14.1277
2406 4 1 -7.02348 11.4331 14.5929
2400 4 1 -5.75847 10.7815 15.8617
3099 4 1 5.20742 15.8364 13.7562
3098 4 1 4.87061 16.0662 14.9264
3097 4 1 5.55022 15.8057 13.9562
3092 4 1 8.63792 15.0411 13.6718
3057 4 1 11.6911 14.0119 13.855
3061 4 1 13.2031 15.0822 14.7441
3060 4 1 12.5763 14.5872 13.7863
3078 4 1 12.913 15.9262 15.2088
3063 4 1 14.9057 15.0846 13.7756
3062 4 1 14.1838 14.5164 14.6076
3105 4 1 3.79906 18.3107 13.4753
3096 4 1 5.92524 16.9596 13.9245
3090 4 1 9.64099 16.2512 14.4441
3089 4 1 9.17388 17.3611 14.4384
3080 4 1 11.8218 16.7603 13.7514
3079 4 1 12.8491 16.8574 14.4168
3077 4 1 12.4818 16.992 14.8332
3073 4 1 11.3409 18.0039 14.9666
3072 4 1 11.6055 17.5426 16.0646
3076 4 1 12.3896 18.1569 14.6342
3071 4 1 12.6361 17.975 15.7628
3074 4 1 12.0059 17.822 15.9717
3075 4 1 11.5735 17.2944 14.9828
3065 4 1 14.31 16.579 14.3462
3066 4 1 15.4465 16.2548 14.2237
3067 4 1 15.2188 17.1961 14.9865
3064 4 1 15.2779 16.2384 13.6855
3068 4 1 15.5967 17.8811 14.0121
3069 4 1 14.4642 17.6598 14.3122
3070 4 1 13.587 17.6873 15.1256
2368 4 1 -12.3529 19.0318 15.5714
2369 4 1 -12.3511 20.2147 15.6315
2371 4 1 -11.9965 19.6466 15.8938
2370 4 1 -11.7585 19.4294 14.7915
2373 4 1 -10.7013 19.3774 15.7576
2402 4 1 -7.65971 10.3081 16.4475
2401 4 1 -6.51064 10.3984 16.6896
2399 4 1 -6.39156 10.4495 16.8832
2348 4 1 -14.0988 13.2833 16.5469
2352 4 1 -14.1541 12.9657 17.9099
2343 4 1 -11.5965 11.4424 16.6827
2347 4 1 -13.0165 12.6728 16.2474
2349 4 1 -13.2127 12.503 16.8738
2350 4 1 -12.2313 13.2112 16.9265
2351 4 1 -12.9201 12.9802 17.8312
2398 4 1 -5.73753 11.4581 16.663
2396 4 1 -6.40374 11.9615 17.766
2395 4 1 -7.094 12.2294 18.7299
2397 4 1 -5.26829 12.1715 17.5859
2355 4 1 -16.2026 15.548 17.5586
2359 4 1 -14.848 16.1227 17.0466
2354 4 1 -15.5067 14.6108 17.3385
2353 4 1 -15.2 13.5271 17.9636
2357 4 1 -16.5699 17.6559 16.8284
2356 4 1 -16.6606 16.5843 17.3503
2358 4 1 -15.4832 17.0731 16.7426
2360 4 1 -15.2739 17.1585 17.3505
2361 4 1 -15.0163 17.0908 18.5044
2362 4 1 -14.1479 16.3063 18.6512
2364 4 1 -13.6208 17.1084 18.5725
2367 4 1 -12.4962 18.2816 16.5384
2365 4 1 -13.3306 17.0692 17.4389
2366 4 1 -12.5586 17.0627 16.4368
2380 4 1 -8.84452 16.8935 18.4767
2374 4 1 -10.1528 18.4596 16.3344
2379 4 1 -8.65233 17.7195 17.6906
2377 4 1 -8.39784 18.1442 18.0328
2376 4 1 -9.49109 18.3234 17.5821
2378 4 1 -7.47557 17.431 17.7932
2372 4 1 -11.123 20.0808 16.6345
2375 4 1 -9.78794 19.3699 16.9963
2394 4 1 -5.97124 12.1881 19.2807
2391 4 1 -5.47019 12.3981 19.4362
2392 4 1 -5.5761 11.5641 20.3387
2389 4 1 -5.51483 13.0774 20.4218
2393 4 1 -4.81899 12.0622 19.4801
2390 4 1 -4.48247 12.793 19.8284
2388 4 1 -6.23786 13.6723 19.687
2386 4 1 -7.49655 15.3747 20.3591
2387 4 1 -6.85042 14.642 19.6267
2384 4 1 -7.90696 15.5242 20.323
2363 4 1 -13.0267 16.2461 19.1823
2382 4 1 -8.35952 16.6246 19.39
2381 4 1 -9.60195 16.8583 19.4909
2383 4 1 -7.30178 16.4686 19.8132
2385 4 1 -7.54609 16.5048 20.8851
ITEM: TIMESTEP
29900000
ITEM: NUMBER OF ATOMS
1913
ITEM: BOX BOUNDS ff ff ff
-3.5000000000000000e+01 3.5000000000000000e+01
-3.5000000000000000e+01 3.5000000000000000e+01
-3.5000000000000000e+01 3.5000000000000000e+01
ITEM: ATOMS id mol type x y z
3597 4 1 -2.89672 -1.49374 -9.77085
3596 4 1 -3.03499 -1.72445 -8.68252
3598 4 1 -2.00824 -0.905296 -10.1368
3595 4 1 -2.07324 -1.34903 -8.19305
3599 4 1 -2.51407 -0.535319 -9.12108
3614 4 10 -7.45556 -5.93961 -6.93593
3612 4 10 -7.4068 -5.98846 -6.90582
3613 4 10 -7.42157 -5.73124 -5.76319
3611 4 1 -7.75357 -4.85783 -7.1212
3609 4 1 -6.26547 -3.50866 -5.85565
3606 4 1 -5.46947 -3.31504 -6.14402
3610 4 1 -7.09614 -4.22678 -6.3514
3608 4 1 -5.36836 -4.31595 -6.02267
3604 4 1 -6.10452 -1.78629 -7.73622
3602 4 1 -4.52141 -0.40209 -7.42681
3603 4 1 -4.95026 -1.56977 -7.52172
3601 4 1 -3.43074 -0.80765 -7.87637
3605 4 1 -5.3639 -2.30945 -6.87979
3593 4 1 -3.06011 -0.979867 -6.51092
3590 4 1 -5.14505 -0.320275 -5.79894
3594 4 1 -2.08632 -1.48817 -6.98698
3607 4 1 -4.66795 -3.587 -5.25011
2494 4 1 0.350744 -3.68224 -2.81196
3592 4 1 -3.27093 -0.851484 -5.29751
3591 4 1 -4.22997 -0.237331 -5.08424
2481 4 1 -1.3147 -0.884494 -3.16582
2484 4 1 -1.37644 -1.57121 -3.76363
2483 4 1 -2.42569 -1.08431 -3.27043
2485 4 1 -1.94878 -1.73948 -2.69282
1850 4 1 7.97336 -24.9158 -1.40036
1849 4 1 9.1734 -24.9303 -1.71827
1848 4 1 8.83832 -26.0718 -2.00192
1846 4 1 9.43224 -25.622 -1.36425
1847 4 1 8.32742 -25.4755 -0.989258
1845 4 1 9.60234 -25.3207 -0.209419
1843 4 1 11.4399 -26.1541 -0.36582
1833 4 1 14.0504 -24.4901 -1.00873
1834 4 1 14.6199 -25.5425 -0.541799
1851 4 1 7.69629 -24.2259 -0.411706
1853 4 1 7.98522 -23.7571 -0.464774
1856 4 1 7.77443 -22.5378 -0.20995
1857 4 1 6.78281 -21.9012 -0.118323
1854 4 1 6.96937 -23.5536 -1.08644
1855 4 1 7.72697 -22.7046 -1.38449
1830 4 1 14.597 -23.294 -0.939651
1824 4 1 15.9152 -22.1613 -0.48884
1829 4 1 15.4571 -24.0395 -0.354105
1831 4 1 13.5028 -23.7963 -0.76283
1828 4 1 16.2232 -23.2005 -0.00803316
2219 4 1 -21.0411 -19.0113 -0.0870248
2220 4 1 -20.3991 -20.0815 -0.205147
2221 4 1 -20.1958 -18.898 -0.359861
2222 4 1 -20.0138 -17.8023 -0.84472
2514 4 1 4.38473 -7.31765 -0.648991
2511 4 1 4.39072 -5.93457 -0.627478
2512 4 1 4.74218 -7.08952 -0.43394
2510 4 1 5.4019 -6.36739 -0.251631
2495 4 1 1.29817 -3.74426 -2.16157
2493 4 1 1.0804 -2.91764 -2.10604
2497 4 1 1.92749 -4.60532 -1.0446
2496 4 1 1.37143 -4.98831 -2.08405
2502 4 1 4.36106 -3.42771 -1.06297
2505 4 1 4.7015 -3.6376 -0.948301
2504 4 1 4.25068 -4.0368 -1.98843
2503 4 1 5.27334 -4.15684 -1.4774
2508 4 1 5.27565 -4.18089 -0.399211
2507 4 1 5.13 -2.94151 -0.441442
2500 4 1 3.30787 -3.46401 -0.35262
2501 4 1 3.35342 -3.72959 -1.43751
2509 4 1 4.78642 -5.29948 -0.176667
2488 4 1 -0.638666 -1.73613 -1.15885
2480 4 1 -0.739077 -0.127614 -2.46874
2487 4 1 -1.0989 -0.761567 -1.63104
2482 4 1 -2.04764 -0.0790496 -2.65093
2486 4 1 -1.98348 -1.60625 -1.5056
2489 4 1 0.430249 -2.177 -1.58684
2491 4 1 1.98457 -2.66999 -1.17858
2490 4 1 1.50621 -1.86028 -1.90451
2492 4 1 1.00564 -1.94331 -1.33505
2010 4 1 -1.55262 -29.2684 1.73224
2011 4 1 -0.795063 -28.3213 1.77345
2008 4 1 -2.28173 -27.6258 1.75166
2009 4 1 -1.54704 -28.2675 2.35154
2016 4 1 1.58402 -27.1715 2.17358
1873 4 1 7.64392 -27.0721 2.44842
2111 4 1 -12.285 -24.52 1.97821
1991 4 1 -3.62539 -24.9955 1.6541
1987 4 1 -3.50301 -25.711 2.4486
1990 4 1 -4.36498 -24.746 2.54884
1988 4 1 -3.36871 -24.4863 2.38388
1992 4 1 -2.64228 -25.5579 1.52769
1993 4 1 -2.62504 -24.3592 1.60304
1996 4 1 -1.51099 -26.2152 2.26265
1995 4 1 -2.15868 -25.1706 2.09824
1994 4 1 -1.4453 -24.6491 1.33965
2023 4 1 -0.316642 -24.9393 2.47383
2018 4 1 1.19445 -26.7103 2.237
2017 4 1 1.81932 -26.4711 1.21949
1881 4 1 4.46945 -24.6947 2.30607
1874 4 1 6.53704 -26.5194 2.571
1878 4 1 6.13145 -25.6785 2.06522
1880 4 1 5.60307 -24.8983 2.54558
1870 4 1 9.42923 -25.5184 2.12466
1844 4 1 10.7297 -25.3991 0.305888
1841 4 1 12.2511 -24.9847 0.453757
1839 4 1 12.6677 -24.3852 1.23302
1838 4 1 13.1474 -24.8828 2.26096
1842 4 1 11.3857 -25.7521 0.834779
1840 4 1 12.6439 -25.5258 1.41701
1836 4 1 13.791 -25.0697 1.38332
1837 4 1 14.3014 -24.5674 2.40287
1832 4 1 14.0478 -24.2702 0.105201
1835 4 1 13.939 -25.7628 0.412609
2110 4 1 -12.0056 -23.4024 2.30959
2109 4 1 -13.1606 -23.279 2.23967
1863 4 1 7.83876 -23.5241 2.66306
1860 4 1 6.22506 -22.8191 0.381703
1862 4 1 6.79767 -23.3173 1.98642
1861 4 1 5.78058 -22.9108 1.49616
1897 4 1 7.41541 -21.9323 2.61898
1859 4 1 6.99539 -21.9733 0.547835
1866 4 1 9.38719 -23.5453 2.52437
1852 4 1 8.34405 -24.0404 0.630849
1825 4 1 15.475 -22.2803 0.63044
1827 4 1 15.3896 -23.8367 0.520411
1826 4 1 15.7571 -23.1819 1.35377
1823 4 1 15.7657 -22.2557 0.755528
1822 4 1 16.1386 -22.409 1.85499
1821 4 1 17.1323 -21.6937 2.0892
2217 4 1 -21.1042 -19.8398 1.45578
2216 4 1 -20.4702 -19.1586 2.20392
1858 4 1 6.18315 -21.0865 0.492983
2218 4 1 -20.9621 -18.6893 1.0103
2215 4 1 -19.8949 -18.1571 2.02825
2211 4 1 -21.3343 -17.575 2.5582
2223 4 1 -19.3416 -18.0185 0.126392
2225 4 1 -18.1281 -17.0743 1.61967
2224 4 1 -18.5286 -18.154 1.08173
2227 4 1 -17.099 -16.4509 2.2362
2196 4 1 -20.7779 -13.9174 0.726449
2198 4 1 -19.4164 -13.5058 2.12002
2197 4 1 -20.5354 -13.9482 1.96801
2200 4 1 -19.6294 -13.6984 1.69958
2203 4 1 -20.6074 -15.3122 2.29135
2202 4 1 -19.4518 -14.9429 1.99796
2226 4 1 -18.1697 -15.8516 1.87374
2201 4 1 -18.745 -14.427 1.15232
2199 4 1 -18.5694 -14.2777 1.63178
2195 4 1 -20.2441 -12.9891 1.11889
2194 4 1 -20.686 -13.0962 2.24423
2513 4 1 3.71567 -6.94077 0.226027
2515 4 1 5.09532 -7.714 0.227696
2516 4 1 6.18503 -7.25734 0.622712
2523 4 1 7.15391 -5.42028 2.61362
2517 4 1 6.20403 -6.48765 1.51478
2518 4 1 6.58315 -5.61234 0.725016
2519 4 1 6.49864 -5.60868 1.8763
2498 4 1 2.21417 -4.20348 0.0120234
2529 4 1 4.8022 -3.34167 2.29631
2533 4 1 3.68443 -2.74936 2.56444
2506 4 1 4.21523 -3.33193 0.135487
2499 4 1 3.36623 -4.5616 0.0312612
2525 4 1 6.31611 -3.82351 2.44347
2788 4 1 8.24113 -3.42141 2.16311
2530 4 1 4.68967 -2.66886 1.31226
2531 4 1 4.36228 -1.58408 1.05157
2532 4 1 4.07651 -2.65648 1.46956
2528 4 1 5.5326 -2.4808 2.60746
2785 4 1 7.64622 -0.905226 2.37158
2794 4 1 9.73646 -0.0703771 2.35507
2789 4 1 8.37541 -2.24464 1.88349
2790 4 1 8.58225 -1.60492 0.950161
2791 4 1 9.67348 -1.10839 1.02864
2793 4 1 9.40015 -0.869916 1.59889
1982 4 1 -6.82275 -27.0292 3.92445
2006 4 1 -2.70834 -27.1866 3.14801
2007 4 1 -1.84702 -27.9071 2.80876
2004 4 1 -1.16979 -27.5296 3.95377
2012 4 1 -0.0973743 -28.4953 2.77753
2013 4 1 0.456697 -27.3769 2.8937
2015 4 1 0.717148 -27.028 3.02764
2113 4 1 -10.6354 -24.3754 3.18308
2114 4 1 -10.5138 -24.5142 4.3693
2115 4 1 -9.52307 -24.5369 4.95612
1983 4 1 -5.76596 -26.8348 3.33819
1984 4 1 -5.59627 -25.66 3.57258
1980 4 1 -6.26255 -26.2742 4.81981
1978 4 1 -6.29088 -26.4856 4.92179
1981 4 1 -7.40503 -26.1429 4.55102
1985 4 1 -4.56114 -25.2105 3.86623
1998 4 1 -2.7138 -25.6574 3.89224
1976 4 1 -4.63888 -25.932 5.27565
2001 4 1 -3.2423 -25.3135 4.84712
2002 4 1 -2.79824 -26.4319 4.92098
1999 4 1 -3.04587 -26.2655 4.74611
1986 4 1 -3.52433 -24.934 3.42617
2005 4 1 -1.79425 -26.5747 3.50986
2000 4 1 -2.31329 -25.6982 4.04374
2014 4 1 -0.443787 -26.7873 3.38047
2003 4 1 -1.76865 -26.5609 4.36863
1997 4 1 -2.18052 -25.4583 2.8322
2020 4 1 -0.497103 -25.7512 3.00675
2019 4 1 0.67711 -25.9216 2.96689
2021 4 1 0.590359 -25.2953 3.00869
2024 4 1 0.28796 -24.7473 3.44938
2026 4 1 0.659705 -24.6782 4.9089
2029 4 1 1.01833 -26.4419 5.07691
1879 4 1 5.62359 -26.0171 3.01474
1875 4 1 6.94682 -26.5805 3.69345
1876 4 1 6.68308 -25.476 3.97685
1877 4 1 6.30889 -24.9655 3.01652
1871 4 1 9.25178 -25.6478 3.29228
1869 4 1 10.1587 -25.3168 3.01858
1872 4 1 8.32195 -26.3093 3.07746
1868 4 1 11.0923 -24.7466 3.66824
1800 4 1 12.7534 -25.0462 5.28344
1801 4 1 12.7564 -25.1697 4.10537
1802 4 1 11.8192 -24.7143 4.60996
1803 4 1 12.6313 -24.2628 3.8732
1804 4 1 13.701 -24.9168 4.04253
1808 4 1 15.8882 -24.2486 5.11393
1809 4 1 14.7252 -24.4589 5.3651
1810 4 1 15.1715 -24.5393 4.281
2108 4 1 -13.7879 -22.879 3.07219
2107 4 1 -12.5476 -22.888 3.24126
2112 4 1 -11.5973 -23.9164 2.75774
2106 4 1 -13.1121 -23.7985 3.92621
2105 4 1 -11.9839 -24.2126 3.86014
2104 4 1 -11.5151 -23.2552 4.5187
2119 4 1 -9.20133 -22.2654 4.35461
2116 4 1 -9.21523 -23.5397 4.42381
1989 4 1 -3.82153 -23.7719 3.16532
2025 4 1 0.010246 -23.968 4.26433
2022 4 1 0.148747 -24.1436 3.32504
1885 4 1 4.85715 -23.2158 5.08948
1884 4 1 4.91484 -24.1998 4.40261
1882 4 1 4.70003 -23.9389 3.27266
1886 4 1 4.95672 -22.7988 4.02079
1887 4 1 3.88813 -22.9542 4.60131
1888 4 1 3.60804 -21.9003 4.03989
1883 4 1 5.50147 -23.3183 3.7649
1899 4 1 7.77242 -22.7719 3.49192
1896 4 1 6.32755 -22.5961 2.77904
1894 4 1 5.81211 -21.5554 4.81927
1895 4 1 6.24501 -22.1177 3.84608
1864 4 1 8.83102 -23.0521 3.12718
1865 4 1 9.98264 -22.8826 3.34562
1867 4 1 10.4332 -23.7744 3.21079
1900 4 1 8.08291 -23.2079 4.60143
1898 4 1 8.5789 -22.1789 2.80156
1805 4 1 13.3197 -23.848 3.81916
1806 4 1 14.3711 -23.9396 4.34878
1811 4 1 15.5484 -23.4844 3.77848
1820 4 1 16.7213 -22.0308 3.18479
1818 4 1 17.9159 -22.4767 3.63475
1819 4 1 17.2699 -23.0069 2.81258
1817 4 1 18.0863 -22.3365 4.71846
1813 4 1 16.4877 -22.6215 5.30958
1812 4 1 16.564 -22.9954 4.16929
1814 4 1 17.0893 -21.5747 5.15241
2137 4 1 -16.9178 -19.3025 4.45656
2138 4 1 -15.8421 -19.3121 5.13661
2136 4 1 -15.8559 -19.6948 4.58808
2127 4 1 -11.9272 -19.8517 4.29623
2126 4 1 -11.5008 -19.6849 5.35863
2121 4 1 -9.21911 -21.1382 4.51725
2120 4 1 -8.5262 -21.5381 3.63862
1893 4 1 5.14683 -20.6966 5.11067
1890 4 1 3.03381 -20.5979 5.28992
1889 4 1 3.94618 -20.9024 4.65057
1816 4 1 17.7401 -21.2386 5.01976
2210 4 1 -21.6029 -16.862 3.53554
2212 4 1 -20.6286 -17.848 3.45497
2214 4 1 -19.8163 -18.8337 2.92973
2213 4 1 -19.5744 -18.1113 3.91592
2209 4 1 -21.0346 -16.258 4.29957
2231 4 1 -16.7068 -17.2405 3.16015
2232 4 1 -17.4611 -16.8007 3.9539
2233 4 1 -17.9137 -16.6021 5.02924
2236 4 1 -17.0796 -16.9274 5.03891
2234 4 1 -17.3317 -17.6926 4.81461
2229 4 1 -15.9875 -16.3901 3.51639
2230 4 1 -15.5666 -17.459 3.21619
2179 4 1 -22.9046 -14.7475 4.74023
2180 4 1 -21.9585 -14.1088 5.18786
2205 4 1 -20.1228 -15.3438 3.70995
2204 4 1 -20.94 -16.0701 3.18564
2207 4 1 -20.1966 -15.3789 4.02248
2208 4 1 -20.6115 -15.4671 5.12623
2206 4 1 -19.1429 -15.9707 3.75961
2191 4 1 -20.5947 -13.7697 3.08116
2185 4 1 -19.4428 -14.5029 4.87936
2228 4 1 -16.4417 -15.6326 2.75504
2193 4 1 -21.4037 -13.0912 3.2107
2192 4 1 -20.4291 -12.7374 3.75449
2186 4 1 -19.4623 -13.2607 4.91691
2190 4 1 -19.9028 -12.8985 3.59635
2189 4 1 -19.8801 -12.4759 4.74701
2246 4 1 -18.7062 -10.8317 5.3151
2243 4 1 -17.5947 -12.5212 5.06457
2244 4 1 -18.2732 -11.6143 5.3042
2248 4 1 -19.7295 -10.6635 4.71971
2252 4 1 -21.3656 -9.20138 5.14704
2251 4 1 -20.9206 -10.0535 4.52421
2247 4 1 -18.796 -10.0457 4.42767
2522 4 1 6.6518 -5.97905 3.55062
2521 4 1 7.591 -6.66653 3.19113
2520 4 1 7.29198 -5.58809 2.717
2536 4 1 2.45438 -3.40359 3.73259
2539 4 1 2.18002 -3.12442 4.92138
2538 4 1 2.58067 -4.11142 5.38318
2535 4 1 2.42048 -4.07159 2.74894
2537 4 1 3.15572 -4.16814 4.41194
2534 4 1 2.78378 -3.04719 3.25208
2526 4 1 5.80048 -2.94024 3.05294
2524 4 1 7.24214 -4.25602 3.02974
2787 4 1 7.40544 -3.01489 2.92296
2750 4 1 6.94493 -4.03223 4.17885
2751 4 1 7.68936 -3.16268 4.49201
2752 4 1 6.54277 -2.99428 4.65963
2749 4 1 7.32133 -3.49247 5.15466
2780 4 1 9.32392 -2.92161 5.23255
2540 4 1 2.24674 -1.87426 5.09411
2541 4 1 2.77217 -0.80371 5.23681
2527 4 1 6.26211 -1.83588 3.32058
2786 4 1 8.06253 -1.9871 2.73451
2753 4 1 5.55571 -2.65005 5.14848
2761 4 1 5.83146 -0.844312 5.3608
2784 4 1 8.48761 -1.55045 2.90408
2783 4 1 9.53296 -1.50332 3.3636
2782 4 1 8.45906 -1.85349 3.7906
2781 4 1 9.52019 -2.15022 4.37043
1974 4 1 -4.61335 -26.9947 7.28814
2031 4 1 0.656993 -27.1083 6.04735
2079 4 1 -8.78885 -25.8437 7.81602
2080 4 1 -8.15344 -24.9697 7.36335
2078 4 1 -8.64331 -25.7313 6.5982
2085 4 1 -10.1941 -25.0612 7.83485
1979 4 1 -7.34808 -26.1032 5.3871
1977 4 1 -5.61942 -26.2069 5.87564
2077 4 1 -7.80644 -26.0017 7.40626
2075 4 1 -6.16815 -24.6306 7.82777
2076 4 1 -6.96738 -25.4942 8.07323
2073 4 1 -5.61565 -25.0574 6.61214
1975 4 1 -4.2013 -26.4543 6.27869
1973 4 1 -4.93666 -26.0812 7.95906
2072 4 1 -4.50995 -25.0279 6.30443
1970 4 1 -3.25003 -24.7553 7.23704
1965 4 1 -1.4654 -24.4593 6.49183
1963 4 1 -0.462788 -24.8984 5.93825
1966 4 1 -2.65722 -24.4834 6.23682
2028 4 1 1.83363 -25.6945 5.39702
2027 4 1 1.5836 -24.534 5.59333
2030 4 1 1.85948 -26.7688 5.95961
2032 4 1 0.380587 -26.7 7.18441
1957 4 1 1.63456 -24.4718 7.73097
1950 4 1 3.76165 -25.0427 6.77991
1948 4 1 3.8148 -24.9614 6.99899
1949 4 1 3.76924 -26.1027 7.33966
1951 4 1 4.02105 -25.0756 7.99972
1902 4 1 8.14368 -24.4571 6.17534
1904 4 1 8.25233 -24.377 6.98845
1799 4 1 13.0837 -24.6573 6.37974
2103 4 1 -11.7016 -23.6536 5.7109
2099 4 1 -11.5058 -22.2122 6.71518
2097 4 1 -11.4672 -21.9116 6.92916
2101 4 1 -11.5142 -23.5953 6.03457
2100 4 1 -12.3919 -22.7137 6.00571
2096 4 1 -11.8263 -22.9352 7.39137
2102 4 1 -10.607 -24.2283 5.5195
2098 4 1 -10.718 -21.6888 5.95264
2083 4 1 -10.041 -24.1355 7.82994
2118 4 1 -8.96704 -22.6074 5.46327
2117 4 1 -8.97061 -23.7631 5.51685
2087 4 1 -9.54343 -23.1106 7.89526
2074 4 1 -6.37233 -24.1065 6.80265
2071 4 1 -4.27985 -23.9558 6.76159
2070 4 1 -4.23761 -23.2545 7.75719
2069 4 1 -5.11873 -23.8791 7.29604
1968 4 1 -3.29609 -22.9421 6.90997
1969 4 1 -2.64974 -23.9804 6.58609
1967 4 1 -2.35505 -23.6742 6.97755
1962 4 1 -0.0906486 -24.064 6.78853
1964 4 1 -0.538684 -23.7984 6.16374
1960 4 1 1.21744 -22.4996 6.19675
1961 4 1 0.776004 -23.3059 7.02777
1958 4 1 1.09275 -23.9661 6.8371
1959 4 1 0.664178 -22.9502 7.17731
1947 4 1 3.6477 -23.8086 6.86016
1946 4 1 2.75532 -23.6474 6.16824
1944 4 1 4.17444 -23.1124 7.28272
1943 4 1 5.30493 -23.5801 7.64204
1945 4 1 3.6438 -22.8307 6.25034
1901 4 1 7.61213 -23.4834 5.70043
1903 4 1 7.68197 -23.4054 6.46798
1908 4 1 7.4601 -22.7837 7.30124
1905 4 1 7.79346 -23.5704 7.84774
1909 4 1 6.97128 -21.8069 7.71998
1907 4 1 8.27843 -23.2835 7.90743
1798 4 1 12.2303 -23.9823 7.07534
1797 4 1 12.2378 -22.749 6.75679
1795 4 1 11.9779 -21.8692 7.78324
1796 4 1 11.0964 -22.4727 7.2186
1807 4 1 14.8698 -23.6498 5.47212
1793 4 1 13.6109 -22.5137 7.44424
1815 4 1 17.8515 -22.2147 5.73086
2145 4 1 -19.8283 -19.4939 7.18795
2139 4 1 -16.8758 -19.2454 5.66774
2140 4 1 -16.5343 -19.8173 6.664
2143 4 1 -18.059 -19.4444 6.98836
2141 4 1 -17.1026 -18.9292 7.22667
2146 4 1 -18.6228 -19.7144 7.15087
2144 4 1 -18.8263 -19.3454 7.95955
2135 4 1 -15.2674 -19.5609 5.68808
2134 4 1 -14.6417 -19.6275 6.65227
2125 4 1 -11.2224 -20.8143 5.77058
2128 4 1 -11.9858 -19.9907 5.47829
2131 4 1 -13.2204 -19.1533 7.34228
2130 4 1 -12.354 -19.8292 7.01029
2124 4 1 -10.8496 -19.6603 5.61835
2129 4 1 -13.0178 -20.1302 6.12897
2122 4 1 -9.20661 -20.4612 5.51707
2123 4 1 -10.2104 -20.5704 6.19964
1892 4 1 4.71156 -21.242 6.11899
1891 4 1 3.75312 -21.4733 5.57154
1919 4 1 3.35271 -19.0755 7.20271
1917 4 1 5.35126 -19.1675 6.15303
1915 4 1 6.41133 -19.2905 7.55154
1916 4 1 5.50735 -19.9874 7.01698
1759 4 1 14.5663 -19.1926 7.98094
2175 4 1 -22.6442 -16.3754 6.15801
2174 4 1 -21.6701 -16.6251 6.84406
2176 4 1 -21.8031 -17.0217 6.70322
2172 4 1 -20.8884 -16.6835 7.99675
2238 4 1 -16.3796 -16.5223 5.89165
2142 4 1 -18.1586 -18.2855 6.83059
2235 4 1 -16.4698 -17.7213 5.63095
2237 4 1 -16.6648 -17.7479 5.8689
2148 4 1 -18.1269 -18.5436 7.9875
2133 4 1 -14.6506 -18.4357 6.28535
2157 4 1 -16.0525 -16.7628 7.70456
2132 4 1 -13.405 -18.4093 6.38575
1918 4 1 4.5191 -18.8231 6.95236
2178 4 1 -22.0335 -14.9955 5.56109
2177 4 1 -22.2184 -15.9966 6.25021
2183 4 1 -19.7337 -14.2696 6.23583
2173 4 1 -20.8772 -15.7843 7.12522
2181 4 1 -21.309 -13.9164 6.19052
2168 4 1 -21.2863 -14.7571 7.26467
2239 4 1 -16.4783 -15.2597 5.91518
2241 4 1 -17.1977 -14.7355 5.64581
2240 4 1 -17.4176 -15.1375 6.67489
2242 4 1 -17.2011 -13.5275 5.56485
2184 4 1 -18.6178 -14.2939 5.75395
2182 4 1 -20.3197 -13.3111 6.13541
2245 4 1 -18.9899 -11.5804 6.24361
2188 4 1 -20.5227 -12.2382 5.60623
2187 4 1 -19.4645 -12.7136 5.90413
2256 4 1 -21.9635 -8.22881 7.83462
2249 4 1 -20.3187 -9.95373 5.43819
2255 4 1 -21.1068 -8.96907 7.62995
2253 4 1 -21.473 -8.87139 6.28666
2250 4 1 -21.4031 -10.3584 5.60612
2254 4 1 -20.559 -8.24303 6.84478
2257 4 3 -21.8994 -7.58855 6.86217
2259 4 1 -20.5653 -5.83511 6.89243
2261 4 1 -20.862 -5.72017 7.5967
2258 4 1 -21.3421 -6.64373 6.40858
2262 4 1 -19.6538 -5.5328 7.55125
2260 4 1 -19.7648 -5.27544 7.47741
2270 4 1 -17.021 -3.42409 7.95984
2744 4 1 5.24604 -4.5981 6.16071
2743 4 1 4.33241 -4.46703 6.91213
2754 4 1 4.74634 -3.1486 5.93103
2748 4 1 7.1527 -4.08588 6.22268
2747 4 1 6.84561 -5.00564 5.41023
2746 4 1 7.55659 -4.47609 6.22706
2745 4 1 6.35709 -4.67038 6.07466
2742 4 1 5.39195 -4.88364 7.22582
2542 4 1 2.37154 -0.583223 6.26582
2760 4 1 5.34058 -0.604333 6.48248
2759 4 1 4.97113 -1.2671 7.51095
2755 4 1 4.99496 -2.07452 6.33799
2756 4 1 4.269 -1.54114 7.12089
2757 4 1 4.51197 -0.403902 6.71503
2758 4 1 5.58542 -0.261909 7.21371
2767 4 1 7.67771 -0.720218 6.6541
2766 4 1 6.77066 -0.472169 7.33534
2764 4 1 7.30502 -0.756915 6.02597
2765 4 1 6.81872 -1.56555 6.75694
2763 4 1 6.15565 -0.572208 5.57053
2776 4 1 9.50372 -0.444567 6.5089
2775 4 1 8.91723 -0.689114 7.47198
2777 4 1 9.83105 -1.50875 6.56091
2779 4 1 8.47864 -2.53672 5.95227
2778 4 1 8.70359 -1.47462 6.42728
2082 4 1 -9.40667 -25.1426 8.15795
2081 4 1 -8.30677 -25.635 8.36831
2084 4 1 -9.41342 -24.7212 8.70651
1972 4 1 -4.60224 -25.299 8.90793
1971 4 1 -3.46713 -25.0463 8.39436
2044 4 1 -3.44461 -25.3853 9.34345
2042 4 1 -3.01998 -24.6299 9.27322
2043 4 1 -3.45491 -24.7431 10.4205
2046 4 1 -2.93341 -24.8778 10.5099
2037 4 1 -0.759326 -25.1581 9.55696
2039 4 1 -1.17545 -24.7721 9.79536
2040 4 1 -0.885523 -25.6158 9.10077
2041 4 1 -1.76781 -24.7407 9.26634
2038 4 1 -0.231823 -24.7729 10.5094
2036 4 1 -0.149105 -25.6386 10.4952
2045 4 1 -2.53855 -25.9035 9.9895
2034 4 1 0.902008 -26.8698 9.31142
2033 4 1 0.40078 -26.5033 8.29277
1954 4 1 2.33002 -25.026 9.35708
1955 4 1 1.55554 -24.2507 9.8457
2035 4 1 0.3644 -25.7882 9.42592
1906 4 1 8.56941 -24.3363 8.35984
2095 4 1 -11.1187 -23.2258 8.326
2094 4 1 -11.446 -22.0793 8.13941
2092 4 1 -11.2872 -22.5188 10.2679
2093 4 1 -11.4755 -22.5459 9.17504
2091 4 1 -11.0984 -21.7854 9.31621
2090 4 1 -10.1698 -22.4808 9.46711
2086 4 1 -9.90405 -24.0944 8.55935
2088 4 1 -9.69599 -22.0636 8.29063
2054 4 1 -5.392 -22.2654 10.5643
2056 4 1 -5.43326 -21.7395 10.4869
2067 4 1 -4.93108 -23.3709 9.2143
2068 4 1 -5.30594 -22.9972 8.13443
2064 4 1 -3.5274 -22.5302 10.1924
2066 4 1 -3.873 -23.8317 9.40046
2062 4 1 -3.15895 -21.5436 8.74094
2065 4 1 -3.81758 -22.6723 9.03049
2057 4 1 -4.44042 -21.8667 9.91294
2055 4 1 -5.37439 -22.0649 9.31848
2063 4 1 -2.53624 -22.1478 9.57921
1927 4 1 -0.337493 -22.8052 10.2426
1956 4 1 1.05034 -24.0101 8.74809
1925 4 1 1.09465 -23.0868 9.79403
1926 4 1 0.087385 -22.9204 9.09511
1928 4 1 0.620809 -23.2902 10.6245
1923 4 1 2.32466 -21.8004 8.79476
1924 4 1 1.25209 -22.005 9.19316
1953 4 1 2.9432 -23.971 9.7684
1942 4 1 4.35224 -23.6312 8.45997
1952 4 1 3.46219 -24.1851 8.66915
1941 4 1 3.99459 -22.5677 8.13267
1940 4 1 3.80488 -22.7189 9.27326
1939 4 1 4.25777 -22.37 10.347
1937 4 1 3.45884 -22.8412 10.4938
1910 4 1 7.17433 -21.9305 8.84182
1794 4 1 12.6381 -22.7215 8.25092
1792 4 1 12.8229 -22.9659 8.27504
1790 4 1 13.3899 -22.6622 9.77229
1791 4 1 12.6783 -22.001 8.9596
1787 4 1 14.3985 -21.7385 10.5544
2147 4 1 -19.1115 -19.2754 8.12733
2089 4 1 -9.68081 -21.3934 9.20662
2058 4 1 -3.34644 -21.3267 9.76339
2059 4 1 -4.09007 -20.7945 9.00826
2060 4 1 -3.47988 -21.1328 9.97914
2061 4 1 -2.42509 -21.4518 9.67009
1922 4 1 2.31441 -20.5646 8.8782
1921 4 1 3.13008 -19.8796 8.2908
1912 4 1 5.95356 -20.0084 8.83292
1913 4 1 6.8036 -19.2639 8.66144
1911 4 1 6.77011 -20.739 8.74876
1762 4 1 13.0451 -20.5929 9.91252
1763 4 1 12.1106 -20.0022 10.4397
1760 4 1 14.0207 -20.0572 8.55551
1761 4 1 13.964 -21.0134 9.17977
1786 4 1 14.2924 -20.5505 10.3467
2149 4 1 -18.9729 -18.0914 8.74664
2151 4 1 -19.9153 -17.0677 9.69902
2150 4 1 -19.0451 -17.8552 9.98934
2152 4 1 -19.833 -18.2477 9.42513
2153 4 1 -19.6817 -17.1169 9.47954
2154 4 1 -18.6811 -16.5377 9.82218
2155 4 1 -17.534 -16.414 9.40224
2156 4 1 -16.9842 -16.7663 8.34106
1920 4 1 3.24243 -18.7281 8.27637
1914 4 1 5.9909 -18.4043 8.29516
1755 4 1 13.4084 -17.8116 9.18056
1751 4 1 15.8214 -16.7979 9.36314
1752 4 1 15.9449 -16.533 10.4276
1756 4 1 14.5789 -17.6502 8.74208
1758 4 1 14.1488 -18.1185 8.19762
1757 4 1 13.7058 -17.0862 8.40615
1754 4 1 13.9457 -16.8293 9.71924
1753 4 1 14.8603 -17.1142 10.4212
1749 4 1 16.476 -16.4977 8.98967
2171 4 1 -20.4191 -15.97 8.89719
2170 4 1 -21.1628 -15.4735 9.5853
2169 4 1 -21.0641 -15.3255 8.36787
2167 4 1 -20.7299 -14.0925 8.12154
2166 4 1 -19.8405 -14.7205 8.81081
2165 4 1 -18.8906 -14.2722 9.33674
2158 4 1 -16.5884 -16.0989 8.49848
2161 4 1 -17.5296 -14.9203 9.35988
2162 4 1 -18.0975 -13.8187 9.1205
2160 4 1 -16.7327 -15.6633 9.84404
2159 4 1 -16.1871 -15.063 8.90675
1750 4 1 15.9557 -15.742 9.79182
1739 4 1 13.5206 -14.2341 10.3121
1743 4 1 15.2823 -14.1281 9.69405
1741 4 1 14.4269 -13.9876 10.7296
1746 4 1 16.1355 -14.3468 8.95314
1744 4 1 15.9323 -14.0315 8.70019
1748 4 1 17.1416 -15.545 8.66221
1747 4 1 17.2031 -14.4633 9.2637
2164 4 1 -18.8661 -13.0943 9.23639
2163 4 1 -18.0426 -12.9864 8.34268
1742 4 1 14.7512 -13.1211 9.97959
1740 4 1 14.0105 -13.0757 10.1388
1745 4 1 16.0651 -13.354 9.60122
2263 4 1 -19.7583 -5.67963 8.73322
2264 4 1 -19.2087 -6.48312 9.3605
2266 4 1 -19.6159 -5.7329 9.4933
2265 4 1 -19.0952 -6.23703 10.527
2267 4 1 -18.4498 -6.03856 9.36317
2268 4 1 -17.4232 -5.33373 9.26187
2272 4 1 -16.572 -3.28459 10.2449
2273 4 1 -17.6833 -3.21141 10.7665
2269 4 1 -17.3721 -4.42033 8.50592
2271 4 1 -17.1698 -3.11015 9.13158
2741 4 1 4.90193 -4.40075 8.18637
2735 4 1 5.04979 -4.05352 9.31671
2732 4 1 7.38393 -3.3541 10.6671
2740 4 1 5.94727 -4.25797 8.84082
2739 4 1 6.83391 -3.53465 8.94171
2736 4 1 5.56348 -3.35098 10.0662
2734 4 1 5.89754 -4.53946 10.0059
2733 4 1 6.50106 -3.42798 9.94238
2283 4 1 -16.5639 -0.976843 10.4773
2277 4 1 -18.7062 -2.08315 10.5823
2276 4 1 -17.6574 -2.66922 10.4573
2286 4 1 -16.2053 -0.252173 10.0379
2738 4 1 6.71259 -2.41185 9.31197
2737 4 1 5.5254 -2.1181 9.70263
2730 4 1 7.1423 -2.15973 10.5674
2774 4 1 9.59728 -0.36303 8.46968
2051 4 1 -4.96011 -24.4485 13.0723
1931 4 1 0.746048 -24.5221 11.1361
1930 4 1 0.4278 -24.6772 12.3611
2052 4 1 -5.52187 -24.156 12.0176
2053 4 1 -5.38858 -23.3238 11.1511
2050 4 1 -4.10855 -23.8157 12.725
2049 4 1 -4.92984 -23.2809 12.0455
2047 4 1 -3.32212 -24.0441 11.3487
2048 4 1 -4.0606 -24.0204 12.2428
1929 4 1 0.174006 -24.175 11.3943
1934 4 1 2.0431 -23.956 11.7984
1933 4 1 1.29995 -23.8505 12.7544
1932 4 1 1.05494 -23.5838 11.6919
1935 4 1 2.73081 -23.7476 10.8754
1938 4 1 4.40083 -23.3492 10.9092
1936 4 1 3.58105 -23.3103 11.5887
1789 4 1 13.682 -22.5014 10.9354
1788 4 1 13.3852 -21.2871 10.7865
1764 4 1 11.9828 -18.9007 10.9298
1766 4 1 12.2452 -19.2297 13.3834
1765 4 1 11.8656 -19.1814 12.1458
1785 4 1 14.7224 -20.338 11.5116
1778 4 1 15.0951 -18.918 13.1359
1777 4 1 15.8642 -19.7443 13.0988
1784 4 1 14.6178 -21.1944 12.3085
1768 4 1 12.0845 -17.4045 12.6368
1769 4 1 12.7377 -18.0354 11.8255
1772 4 1 14.2177 -16.7376 11.0215
1773 4 1 13.8725 -17.8082 10.9353
1774 4 1 14.7728 -18.1696 11.5272
1776 4 1 15.6163 -18.7682 12.4217
1775 4 1 14.8442 -17.8674 12.6768
1770 4 1 13.5456 -17.3702 12.3244
1771 4 1 14.557 -17.6113 11.7428
1738 4 1 12.6979 -14.7922 10.9942
1733 4 1 12.907 -14.1531 11.7766
1737 4 1 12.9577 -13.5795 10.8278
1732 4 1 13.8022 -15.0322 11.8669
1731 4 1 14.6623 -15.8758 11.5275
1730 4 1 14.2709 -15.0975 12.415
1728 4 1 14.402 -14.9915 12.8086
1729 4 1 14.8871 -14.0565 12.2574
1736 4 1 11.8268 -13.3133 11.2374
1735 4 1 12.6932 -12.4685 11.1795
1734 4 1 13.4827 -13.0972 11.785
2275 4 1 -16.9921 -2.95923 11.2995
2728 4 1 7.29928 -2.87367 12.0724
2726 4 1 7.40991 -4.19525 12.7215
2727 4 1 8.16541 -3.34265 12.7495
2278 4 1 -19.3722 -1.29493 11.1472
2282 4 1 -17.44 -0.845909 11.3111
2274 4 1 -17.9211 -2.27742 11.5287
2280 4 1 -17.456 -0.947711 11.3188
2279 4 1 -18.5629 -0.895291 11.9416
2285 4 1 -16.1502 -0.668917 11.094
2731 4 1 8.02396 -2.54478 11.2764
2729 4 1 7.94144 -2.10405 11.4544
1783 4 1 14.304 -21.0879 13.467
1782 4 1 14.7683 -20.7694 14.4826
1781 4 1 15.0797 -19.6298 14.4987
1779 4 1 14.113 -19.2293 13.688
1767 4 1 11.854 -18.1543 13.6105
1780 4 1 15.0123 -18.5087 13.8632
1724 4 1 15.368 -14.2485 14.8466
1726 4 1 15.0122 -15.3606 15.0772
1725 4 1 14.8782 -14.9146 13.9704
1723 4 1 15.1917 -15.3391 14.564
1722 4 1 15.3276 -14.6976 13.5109
1727 4 1 14.3652 -15.0715 14.0457
1721 4 1 14.7757 -13.7834 13.9832
1716 4 1 14.3301 -14.5291 14.9945
1719 4 1 14.4683 -13.4672 14.7776
1718 4 1 13.9913 -14.2366 15.5901
1717 4 1 13.8224 -13.5726 14.5749
1715 4 1 14.8013 -14.1665 16.1127
1720 4 1 15.6023 -13.2453 14.6574
2725 4 1 8.00632 -4.87584 13.4704
2723 4 1 6.68921 -3.89716 13.9165
2722 4 1 5.67116 -3.41092 13.6031
2724 4 1 7.80394 -3.74737 13.5662
2719 4 1 8.01584 -1.67855 14.9114
2720 4 1 7.54231 -2.48112 14.141
2721 4 1 6.38317 -2.4569 13.8492
2718 4 1 7.87914 -0.580675 14.2436
2712 4 1 10.4649 -0.160525 14.4343
1714 4 1 15.4016 -15.1648 16.5205
1713 4 1 15.0068 -15.0289 17.6303
1712 4 1 16.0983 -14.9521 17.3817
1710 4 1 16.1191 -15.2741 17.6699
1706 4 1 13.8756 -14.3659 18.5984
1707 4 1 14.9861 -14.1864 18.1286
1711 4 1 16.3667 -14.3808 18.4771
1709 4 1 16.2827 -14.437 18.464
1708 4 1 15.8201 -13.3567 18.6323
1704 4 10 14.2634 -14.1515 20.0889
1705 4 1 13.7256 -15.0397 19.6192
1703 4 10 13.5548 -14.3061 21.0348
1702 4 10 14.2945 -13.3618 21.2085
3600 4 1 -2.91783 0.147859 -8.32494
3376 4 1 8.6811 15.7115 -8.82058
3375 4 1 8.35832 14.532 -8.96671
3374 4 1 8.2826 15.6973 -8.99062
3373 4 1 9.34307 16.1223 -8.41675
3372 4 1 10.4909 16.0845 -8.1539
3589 4 1 -4.17401 0.114445 -6.33935
3588 4 1 -3.41124 0.925084 -6.19998
3583 4 1 -0.395986 4.40775 -5.50854
3553 4 1 5.88816 9.97929 -5.54498
3380 4 1 7.49403 15.1704 -5.6923
3378 4 1 7.80791 14.8599 -7.4631
3379 4 1 7.77376 14.1773 -6.43732
3377 4 1 8.26608 15.9652 -7.7103
3370 4 1 9.92934 15.8746 -6.32933
3371 4 1 10.8814 16.0165 -7.03808
3368 4 1 10.3035 17.3802 -5.40957
3369 4 1 10.9017 16.6527 -6.12955
3587 4 1 -2.50548 1.03628 -5.38346
2477 4 1 -0.00430589 1.89237 -3.35467
3586 4 1 -1.74485 1.69563 -4.8019
3585 4 1 -0.656559 2.35546 -4.97791
2476 4 1 -0.885893 1.00502 -3.40037
3584 4 1 -1.13402 3.45059 -5.212
3580 4 1 -0.800724 4.43399 -4.46567
3577 4 1 -3.10485 5.63519 -3.44504
3576 4 1 -3.12526 6.64798 -2.77226
3582 4 1 -0.718685 5.6029 -5.14092
3581 4 1 -0.0805327 5.40019 -4.17108
3579 4 1 -1.4483 5.48657 -4.25912
3578 4 1 -2.1412 6.29288 -3.64104
3547 4 1 7.40495 7.39633 -2.76205
3548 4 1 7.72091 7.96206 -3.81547
3572 4 1 -1.12661 8.20526 -2.82354
3562 4 1 2.31104 8.89201 -2.74546
3555 4 1 5.3214 8.8301 -4.6691
3554 4 1 4.76452 9.74804 -5.10596
3557 4 1 4.19839 10.7459 -4.06409
3559 4 1 3.54312 9.96901 -2.71116
3558 4 1 3.08831 10.2909 -3.82607
3556 4 1 4.91862 9.89725 -4.34388
3561 4 1 2.81845 9.262 -3.74924
3551 4 1 5.97455 8.4277 -3.96094
3552 4 1 6.22019 9.4549 -4.50837
3550 4 1 7.10151 8.24267 -3.63889
3549 4 1 7.91608 9.12723 -3.65326
3533 4 1 9.58487 8.27905 -2.72231
3532 4 1 10.2497 8.92973 -3.46741
3531 4 1 11.4919 8.97283 -3.34404
3521 4 1 13.3479 10.7028 -4.15849
3525 4 1 12.275 10.6607 -3.69295
3527 4 1 11.1242 10.3642 -3.41416
3524 4 1 11.1803 10.7214 -4.18787
3530 4 1 12.1099 9.93313 -2.97073
3528 4 1 11.9533 9.83911 -2.77574
3515 4 1 14.4693 8.17779 -2.97386
3518 4 1 13.9898 10.3122 -2.98001
3517 4 1 14.7657 9.4979 -3.49574
3516 4 1 13.6914 9.04686 -3.13243
3520 4 1 13.9955 9.68274 -4.07
3382 4 1 7.21175 13.2172 -4.77727
3529 4 1 11.4474 10.8592 -2.89827
3522 4 1 13.0982 11.8276 -4.33942
3523 4 1 12.0178 11.4935 -4.17813
3526 4 1 11.5599 11.445 -3.10225
3519 4 1 13.9035 10.8724 -3.96454
2946 4 1 20.8426 13.3724 -3.24871
2945 4 1 21.7298 12.6917 -3.07387
2942 4 1 23.5782 13.3672 -2.99292
2941 4 1 24.8457 13.3145 -2.90163
3381 4 1 6.99128 14.3413 -4.94925
3385 4 1 6.01368 15.075 -4.5977
3383 4 1 6.11776 13.5205 -4.31016
3384 4 1 5.62821 14.0917 -5.26048
3386 4 1 5.91655 13.828 -4.48784
3387 4 1 5.57745 14.3199 -3.42601
3388 4 1 5.81593 15.2643 -2.80464
3358 4 1 8.01124 15.4981 -4.01266
3357 4 1 7.85951 16.025 -2.9394
2944 4 1 22.246 13.7075 -2.81707
2943 4 1 22.7715 13.5865 -3.92074
3359 4 1 7.76003 16.6149 -3.69182
3391 4 1 6.56977 16.5772 -3.25135
3389 4 1 5.48797 16.1804 -3.43197
3360 4 1 8.93492 16.6729 -3.73599
3362 4 1 9.79974 17.3096 -4.26326
3363 4 1 10.4889 17.388 -3.35676
3361 4 1 9.4996 16.242 -4.61627
3364 4 1 11.4879 17.2366 -4.03712
3366 4 1 10.9155 17.545 -4.04765
3367 4 1 11.4451 17.5611 -5.09901
3365 4 1 11.6212 18.3318 -4.61252
2475 4 1 -0.39914 1.45304 -2.42557
2474 4 1 -0.956413 2.29355 -1.96475
2473 4 1 -1.83997 2.11051 -1.10147
2479 4 1 0.429931 0.198851 -2.57042
2478 4 1 0.46554 1.39431 -2.43574
2820 4 1 4.82159 2.3972 -1.01476
2813 4 1 7.36356 1.5044 -1.58467
2814 4 1 8.06829 1.94311 -0.752574
2812 4 1 7.20929 1.5109 -0.457106
2815 4 1 7.2649 1.33746 -0.0227246
2816 4 1 6.08608 1.08276 -0.0867483
2807 4 1 9.73817 2.66271 -1.52148
2808 4 1 9.84259 1.9333 -0.645651
2811 4 1 8.32708 1.81406 -0.110665
2457 4 1 -2.96553 5.31404 -1.29906
2460 4 1 -1.86244 4.94202 -1.175
2459 4 1 -1.79545 5.19189 -0.0562713
2472 4 1 -1.42135 3.03699 -0.417107
2458 4 1 -1.86542 4.86307 -1.22082
2461 4 1 -1.6375 5.31035 -0.122583
2824 4 1 2.50189 3.23738 -0.919983
2825 4 1 2.26323 4.08822 -0.0483089
2822 4 1 4.48253 3.19033 -0.301926
2823 4 1 3.35547 3.7249 -0.222507
2611 4 1 6.3582 5.34944 -0.94544
2821 4 1 5.43315 3.40556 -1.00139
2809 4 1 9.09911 2.91226 -0.516049
2806 4 1 9.53738 3.71837 -1.15066
2805 4 1 10.4313 3.70279 -0.403268
2453 4 1 -6.17814 7.02356 -0.188729
3575 4 1 -3.26062 7.27449 -1.81706
2454 4 1 -5.37241 7.17432 -1.03244
2456 4 1 -3.76005 5.79987 -0.547816
2455 4 1 -4.84188 6.04722 -0.858723
3570 4 1 -0.0629558 6.55014 -1.89953
3573 4 1 -1.78267 7.97573 -1.80165
3571 4 1 -0.833695 7.05551 -2.61257
3568 4 1 -0.229333 7.44162 -1.09526
3569 4 1 0.0281663 7.72618 -2.19212
3566 4 1 0.581241 7.50772 -1.524
3567 4 1 0.679843 6.88119 -0.458375
3564 4 1 1.65052 7.48147 -2.09121
2833 4 1 2.69714 6.70112 -0.210795
2612 4 1 7.34587 5.4717 -0.242242
3546 4 1 6.76574 7.58511 -1.75707
3545 4 1 7.38427 7.22378 -0.823891
3513 4 1 13.1722 6.28931 -1.94421
3512 4 1 14.2795 6.46375 -1.33586
3514 4 1 13.9098 7.18591 -2.39349
3511 4 1 13.5556 7.49207 -1.3155
3509 4 1 13.9749 7.74086 -1.20957
3502 4 1 15.4649 8.07039 -0.204098
3574 4 1 -2.84106 8.31684 -2.15518
3565 4 1 1.53812 8.16248 -1.19604
3563 4 1 1.19794 8.4826 -2.65176
3560 4 1 2.74492 9.05622 -2.59146
3535 4 1 9.4541 9.34609 -0.998357
3534 4 1 8.86613 8.65024 -1.78744
3510 4 1 13.3618 8.17527 -0.368067
3508 4 1 13.7397 8.9671 -1.34591
3507 4 1 14.8766 9.17029 -1.43024
3506 4 1 13.6934 9.18926 -1.35243
3505 4 1 14.4171 10.0575 -0.859188
3500 4 1 15.7621 9.91681 -0.947396
3501 4 1 16.054 8.71598 -0.927896
3503 4 1 14.4409 8.50282 -0.490093
2960 4 1 17.8861 8.40189 -0.478315
2958 4 1 18.5554 10.3537 -0.282109
2934 4 1 23.6665 10.6762 -0.673096
3479 4 1 9.98131 13.3222 -0.579764
3482 4 1 9.24924 12.6296 -0.211152
3486 4 1 11.8524 11.8316 -0.210005
3478 4 1 10.8029 13.3578 -1.34727
2957 4 1 17.5563 10.7918 -0.712067
2955 4 1 16.3388 11.4532 -1.87054
2956 4 1 16.4481 11.1888 -0.767675
2954 4 1 17.0832 12.1587 -1.27771
2951 4 1 18.0554 11.7104 -0.910055
2950 4 1 18.7473 12.4744 -1.47467
2952 4 1 17.1205 12.4922 -1.06072
2953 4 1 17.7803 12.8239 -2.01664
2947 4 1 20.587 13.2207 -2.09373
2949 4 1 19.8343 12.9619 -1.79077
2948 4 1 20.6976 12.1387 -1.77022
2938 4 1 24.0576 12.7104 -1.69673
2932 4 1 23.0321 12.8853 -0.208067
2939 4 1 23.6098 13.3351 -2.557
2933 4 1 23.3334 11.7747 -0.386336
2935 4 1 24.4144 11.3458 -1.34843
2936 4 1 25.0205 12.2641 -1.96654
2940 4 1 24.5076 13.0893 -1.81584
2937 4 1 25.0312 12.9388 -0.939049
3481 4 1 9.44695 13.7902 -0.0835763
3473 4 1 9.9612 15.9541 -0.519453
3355 4 1 8.4428 15.8369 -0.596877
3480 4 1 9.29254 13.9303 -1.24544
3475 4 1 9.98018 15.4751 -2.61357
3476 4 1 10.569 14.7518 -1.96503
3477 4 1 9.9265 13.8213 -1.93439
3474 4 1 9.44333 15.7712 -1.52812
3399 4 1 2.63299 18.3125 -1.31691
3401 4 1 4.12481 18.7778 -1.16582
3398 4 1 3.76278 18.3211 -1.45648
3395 4 1 4.38653 17.8967 -0.44716
3396 4 1 3.32708 18.3136 -0.812549
3392 4 1 6.80162 16.292 -2.0747
3390 4 1 5.81828 16.6965 -2.34325
3393 4 1 6.43483 17.2033 -1.38827
3356 4 1 8.0261 16.2619 -1.70638
3394 4 1 5.48324 17.6681 -0.795009
3397 4 1 2.88125 19.0593 -1.58373
3402 4 1 3.61895 19.2931 -0.218579
3400 4 1 3.07341 19.3123 -0.946971
2469 4 1 -2.1523 2.27693 1.35702
2471 4 1 -1.1972 2.25659 0.51608
2819 4 1 4.78757 2.626 0.212058
2818 4 1 4.90247 1.40093 0.261386
2603 4 1 3.3648 1.84978 2.67484
2817 4 1 5.70461 2.25812 0.198306
2792 4 1 9.91222 0.141175 1.1325
2446 4 1 -6.30513 5.31308 2.65327
2444 4 1 -4.85821 4.07532 2.49553
2447 4 1 -5.08088 5.06001 2.53731
2470 4 1 -2.14246 2.881 0.327343
2467 4 1 -0.983532 3.99643 1.31164
2468 4 1 -2.04864 3.46335 1.42062
2465 4 1 -0.473752 5.00012 2.43365
2466 4 1 -1.51838 4.25701 2.34688
2463 4 1 -2.68151 5.10306 1.83887
2830 4 1 1.14177 4.48093 0.659492
2831 4 1 2.35266 4.64983 0.768101
2826 4 1 1.56699 3.24282 0.298924
2828 4 1 1.61571 4.26237 2.26233
2827 4 1 1.94269 3.83561 1.23977
2829 4 1 0.895389 3.56036 1.50129
2605 4 1 4.96387 2.98641 2.67188
2604 4 1 3.70312 3.01914 2.5702
2606 4 1 5.46749 3.84619 2.06733
2607 4 1 6.17033 4.31471 1.23789
2608 4 1 6.002 3.4785 0.399978
2609 4 1 5.41033 4.43473 0.493599
2610 4 1 6.47769 5.02169 0.214773
2553 4 1 7.35999 3.0898 2.322
2552 4 1 6.10429 2.89577 2.28492
2613 4 1 6.99838 5.10072 0.83651
2561 4 1 8.15566 4.86122 1.53439
2803 4 1 10.7223 4.90263 1.05314
2560 4 1 9.00757 5.166 2.226
2798 4 1 9.53607 3.56322 2.25018
2799 4 1 10.0064 4.40946 1.51208
2810 4 1 8.26692 2.94212 0.321736
2802 4 1 11.5385 5.02434 0.173878
2800 4 1 11.177 4.60789 1.75004
2804 4 1 11.2162 4.19931 0.266433
2452 4 1 -5.33176 6.34015 0.260599
2448 4 1 -3.97598 5.56766 2.29534
2451 4 1 -5.02721 6.5493 1.41932
2450 4 1 -4.25235 6.35966 2.34691
2464 4 1 -1.58538 5.51473 2.22054
2462 4 1 -1.9868 5.69622 1.0013
2832 4 1 2.56852 5.87604 0.679397
2838 4 1 2.02643 7.88541 2.08438
2837 4 1 2.49712 7.16666 1.18161
2834 4 1 3.59719 6.69288 0.483496
2835 4 1 4.70393 7.21608 0.690293
2836 4 1 3.69 7.49062 1.32829
3542 4 1 7.89728 7.99593 0.621957
3544 4 1 7.89885 7.73054 0.0675975
2616 4 1 6.55842 6.92825 2.05169
2562 4 1 7.29923 5.44507 2.11931
2617 4 1 6.08618 5.83911 1.95643
2618 4 1 6.03838 6.94924 1.68947
2615 4 1 6.00044 6.80022 1.00499
2614 4 1 6.46455 6.00722 0.204268
2619 4 1 6.86196 7.6136 2.11669
3543 4 1 7.97318 6.81195 0.870924
2559 4 1 10.1237 5.58261 2.3731
3541 4 1 9.04547 8.05706 0.197066
3539 4 1 8.62884 7.67246 0.742684
2801 4 1 11.7967 5.45054 1.19956
2961 4 1 18.6244 7.83481 0.348242
2966 4 1 17.6692 7.98414 2.24205
2642 4 1 0.784141 10.674 2.30519
2621 4 1 6.8825 9.19233 2.48167
2622 4 1 5.81105 8.67744 2.65561
3540 4 1 8.81461 8.72237 1.16538
3537 4 1 8.3159 9.6277 0.874595
3536 4 1 9.20855 9.26515 0.156857
3538 4 1 9.04426 8.76017 0.64961
3499 4 1 15.8283 10.075 0.267878
3504 4 1 14.371 9.46088 0.158604
2964 4 1 18.6915 8.50761 2.27839
2959 4 1 18.2076 9.32227 0.287651
2962 4 1 19.429 8.49714 0.968891
2963 4 1 19.8858 8.78165 2.0671
2972 4 1 20.4737 10.4891 2.45647
2969 4 1 19.1068 9.5732 2.28195
2923 4 1 24.1225 10.67 1.90564
2639 4 1 1.08402 11.6466 2.64405
2637 4 1 2.19141 13.4017 1.82629
2638 4 1 1.23548 12.7047 1.91332
2641 4 1 1.69886 11.4734 2.5555
2640 4 1 1.48268 12.2828 1.70344
2629 4 1 4.06812 11.0154 2.53918
2633 4 1 3.1953 12.4089 2.34147
2630 4 1 3.23395 11.7634 2.33203
2631 4 1 3.45552 12.2902 1.21591
2632 4 1 3.71927 13.3877 1.80439
3483 4 1 8.60286 11.9818 0.602888
3484 4 1 9.75423 12.3253 0.464998
3485 4 1 10.8251 11.8837 0.331484
3487 4 1 12.5591 12.4589 0.382347
3488 4 1 12.3481 12.8478 1.51332
3489 4 1 12.7363 11.8244 0.915256
3490 4 1 13.5851 12.0185 1.62493
3491 4 1 14.5754 12.2993 2.14203
3492 4 1 13.7839 12.6715 1.23639
3494 4 1 15.4834 11.6505 2.13157
3493 4 1 14.3951 12.1679 2.08806
3498 4 1 15.2228 11.057 0.783638
3495 4 1 14.7443 10.8121 2.17943
3497 4 1 14.6711 11.2332 1.88433
2973 4 1 19.5432 11.0939 2.61612
2927 4 1 23.8852 13.2044 1.23788
2924 4 1 24.5416 11.472 1.24172
2926 4 1 24.9029 12.7096 1.50081
2925 4 1 24.5131 11.9906 2.2921
3354 4 1 7.92589 15.7257 0.484706
3353 4 1 6.94831 15.1189 0.623881
3350 4 1 6.36728 14.8398 1.53498
3349 4 1 5.42193 15.4019 2.15317
3351 4 1 7.54367 15.0745 1.46918
3352 4 1 6.3947 14.7585 1.56025
3470 4 1 8.51859 16.1013 1.37082
3472 4 1 9.45001 15.919 0.572515
2931 4 1 23.155 13.7217 0.603978
2930 4 1 23.3843 14.9142 0.609721
2929 4 1 24.5077 14.9335 1.14197
2928 4 1 24.8397 13.7331 1.57037
3405 4 1 2.31655 18.8092 2.58595
3406 4 1 2.2529 18.3994 1.48
3422 4 1 5.29962 18.7797 2.32042
3403 4 1 3.68525 18.5847 0.746729
3404 4 1 3.2015 18.801 1.75027
3420 4 1 5.2478 18.251 2.16506
3408 4 1 2.87068 18.8033 2.65525
3469 4 1 8.35915 16.1747 2.51021
3471 4 1 8.89176 17.0533 0.754912
3407 4 1 2.31103 19.5762 1.86504
3423 4 1 4.46576 19.3437 1.5979
3424 4 1 5.13477 19.8629 2.40984
3438 4 1 9.70618 20.3743 2.53251
3439 4 1 9.72622 19.5584 1.63682
3440 4 1 9.73883 18.9338 2.6739
2597 4 1 0.220989 2.21207 3.51232
2594 4 1 2.4985 0.17081 2.84358
2595 4 1 2.17569 1.33321 2.74237
2596 4 1 1.37073 1.89908 3.44693
2593 4 1 3.61795 0.277405 3.35088
2592 4 1 4.53602 0.455564 4.14814
2590 4 1 5.0827 0.233809 3.9282
2591 4 1 4.74198 0.985882 3.13289
2602 4 1 2.86545 2.66084 3.43685
2546 4 1 4.6106 2.62643 4.83951
2589 4 1 5.15321 1.09029 4.83763
2762 4 1 5.86763 0.347402 4.96052
2549 4 1 5.56806 2.61455 4.50084
2795 4 1 10.0961 0.954403 2.87608
2796 4 1 9.00556 1.34142 2.78509
2797 4 1 9.3618 2.47483 2.70877
2443 4 1 -5.85044 3.68941 2.85914
2438 4 1 -6.19716 4.34297 5.3561
2440 4 1 -5.63046 2.8822 4.34339
2441 4 1 -5.71172 4.05506 4.43089
2442 4 1 -5.75528 2.94751 3.85771
2445 4 1 -5.47553 4.72535 3.32572
2439 4 1 -6.65882 3.38347 4.69372
2598 4 1 0.618398 3.36055 3.49491
2599 4 1 1.74542 3.19696 3.98756
2652 4 1 1.81193 4.96677 5.3769
2651 4 1 0.963069 4.65097 4.73778
2601 4 1 3.94469 3.20095 3.2823
2600 4 1 2.77039 3.29638 3.38168
2573 4 1 4.82681 4.84485 4.52774
2575 4 1 4.79707 5.02512 3.56992
2577 4 1 6.63174 4.482 3.00363
2576 4 1 5.9328 4.84394 3.93115
2563 4 1 7.6023 4.50644 2.73347
2554 4 1 7.50181 2.70484 3.43891
2550 4 1 6.64868 3.2664 4.4917
2551 4 1 6.57206 3.33284 3.32831
2574 4 1 5.88297 4.98155 3.92239
2579 4 1 6.92813 5.01214 5.21983
2582 4 1 7.4914 5.22969 5.33775
2578 4 1 7.01059 4.61943 4.0613
2581 4 1 7.05282 4.46362 4.60927
2547 4 1 5.82486 2.72298 4.58747
2555 4 1 8.35671 3.56052 3.71526
2556 4 1 8.6069 4.80316 3.67812
2558 4 1 9.88731 4.5925 3.01243
2557 4 1 9.28629 3.85701 3.6966
2901 4 1 23.3346 2.84459 4.45648
2902 4 1 23.5211 4.02761 4.34969
2906 4 1 24.6759 4.64822 5.33547
2907 4 1 25.0182 4.64948 4.13196
2908 4 1 26.0751 4.47533 4.66454
2904 4 1 24.963 4.11242 5.08858
2449 4 1 -3.77403 6.11921 3.33465
2646 4 1 -0.498752 7.85266 3.4043
2839 4 1 1.5004 7.04121 2.72518
2650 4 1 1.5494 5.70337 5.15997
2649 4 1 1.14675 6.38702 4.27483
2647 4 1 0.53173 7.30197 3.52206
2648 4 1 1.03639 7.56831 4.5594
2840 4 1 2.0331 7.72122 3.47469
2570 4 1 4.82444 6.50116 4.20177
2841 4 1 3.14395 7.61735 3.82452
2572 4 1 4.69515 6.01559 4.71976
2571 4 1 3.72964 6.616 4.70402
2567 4 1 7.63668 7.40068 3.18365
2569 4 1 6.07401 6.36629 4.17115
2566 4 1 7.08574 6.3281 3.54732
2564 4 1 7.79361 5.68126 2.74207
2568 4 1 6.88075 6.51575 3.37372
2565 4 1 8.22265 6.07451 3.77158
2883 4 1 12.6496 5.61721 4.66147
2884 4 1 13.59 5.79508 4.03478
2885 4 1 13.8405 6.42869 4.98399
2967 4 1 18.5458 7.8625 2.97306
2913 4 1 26.6484 7.31713 4.91077
2914 4 1 27.6412 7.98949 5.2225
2645 4 1 -0.679447 8.98927 3.73471
2644 4 1 0.566152 8.79716 3.73549
2643 4 1 0.585963 9.56653 2.71936
2626 4 1 4.58918 10.0988 3.24926
2625 4 1 4.34163 9.69165 4.39861
2628 4 1 4.04325 10.5177 3.66197
2842 4 1 3.25269 8.5011 4.76548
2624 4 1 5.27132 9.98521 3.77353
2843 4 1 4.38954 8.32818 4.60435
2620 4 1 6.39063 8.30026 2.96275
2623 4 1 5.52408 8.86236 3.78313
3276 4 1 6.69576 9.76994 5.3282
3280 4 1 5.4863 9.68928 5.32559
2965 4 1 17.8612 8.78198 3.10438
2978 4 1 17.9075 10.6498 4.12779
2968 4 1 18.7125 9.01655 3.29356
2979 4 1 18.4872 10.3551 5.12988
2970 4 1 19.8728 9.87921 3.19148
2921 4 1 23.7207 10.4102 4.20957
2922 4 1 24.1514 10.7646 3.15568
2920 4 1 24.7745 10.4035 4.60813
2919 4 1 24.483 9.38496 4.98654
2915 4 1 27.0721 8.73705 4.54504
2635 4 1 1.94447 12.6525 3.62974
3338 4 1 2.46159 12.5481 4.98145
3333 4 1 1.66615 10.8819 5.10935
2627 4 1 5.16736 10.977 3.83034
2634 4 1 2.84913 11.8499 3.30346
3342 4 1 4.83573 12.6891 4.35234
3339 4 1 3.55837 12.9691 4.77219
3271 4 1 6.21432 12.7738 4.95044
3496 4 1 15.1032 11.6909 2.90749
2977 4 1 18.7453 11.2469 3.6249
2971 4 1 20.0685 10.9847 3.47357
2974 4 1 18.9954 11.1646 3.74626
2975 4 1 19.9124 11.183 4.45482
2976 4 1 18.9452 11.9742 4.59244
2636 4 1 2.42605 13.6151 3.05344
3343 4 1 4.70495 13.6495 3.58626
3340 4 1 3.24352 14.1504 4.95664
3346 4 1 5.29958 14.7211 4.00742
3348 4 1 4.91686 15.3716 3.2133
3345 4 1 4.21637 14.6062 3.82296
3344 4 1 3.62307 13.9722 3.03615
3341 4 1 4.28053 13.7179 4.68688
3347 4 1 5.96586 14.7677 2.9558
3235 4 1 0.00721342 17.9795 5.12054
3409 4 1 2.20246 18.2804 3.57956
3418 4 1 4.19069 17.2442 3.09396
3417 4 1 3.52437 16.7914 4.00876
3411 4 1 2.95236 18.4673 4.64841
3419 4 1 4.98106 18.1114 3.29631
3414 4 1 3.26245 18.3462 3.76783
3415 4 1 3.13753 17.4377 4.52463
3416 4 1 3.16084 17.6872 3.30543
3413 4 1 2.84735 18.7999 4.82065
3200 4 1 5.1104 18.8074 5.12366
3421 4 1 6.3293 18.4202 2.70363
3466 4 1 8.03894 16.8658 4.35008
3461 4 1 7.35303 17.8934 4.20599
3460 4 1 8.02463 18.2394 5.14117
3202 4 1 5.9297 18.4343 4.23033
3201 4 1 6.36035 18.734 5.31197
3468 4 1 8.10234 16.3568 3.73268
3467 4 1 9.21856 16.5109 4.29326
3465 4 1 8.36452 17.1362 3.22389
3464 4 1 9.09196 17.9793 3.75924
3463 4 1 8.08071 17.5901 3.44986
3462 4 1 8.49373 17.7348 4.5166
3441 4 1 9.83509 18.5465 3.84747
3451 4 1 8.94234 18.6954 5.13827
3446 4 1 12.7136 17.3429 5.18368
3444 4 1 12.4584 17.6753 4.48017
3442 4 1 11.0559 18.7263 3.90039
3443 4 1 11.4002 17.5454 3.84988
3445 4 1 13.5828 17.833 4.47023
3234 4 1 0.329448 19.183 5.27547
3236 4 1 0.186276 19.1479 5.06193
3231 4 1 0.78614 21.4279 4.75304
3232 4 1 0.939932 20.3993 4.34824
3410 4 1 2.65812 19.3146 3.88914
3207 4 1 4.9052 21.2961 5.28555
3204 4 1 4.75702 20.1484 5.13334
3203 4 1 4.95609 19.1018 4.58634
3426 4 1 6.7539 20.0931 3.69255
3425 4 1 6.22348 19.5652 2.71981
3427 4 1 5.88633 20.3968 4.53216
3428 4 1 6.41602 21.4703 4.28619
3432 4 1 7.81082 21.0825 2.92946
3431 4 1 6.76691 21.1391 3.62479
3453 4 1 7.58631 20.3378 4.67886
3436 4 1 9.06563 20.659 3.83972
3437 4 1 8.82058 19.7216 3.10178
3452 4 1 8.51629 19.7724 5.12585
3435 4 1 9.102 20.7242 5.04312
3230 4 1 0.225787 22.4224 4.32116
3229 4 1 1.33297 22.6566 4.83843
3228 4 1 2.41304 22.4838 5.07019
3227 4 1 3.08774 23.187 4.39985
3225 4 1 3.35947 23.6362 5.22583
3429 4 1 6.96212 22.3623 3.68822
3430 4 1 6.35917 21.8555 4.52949
3434 4 1 8.8248 21.9191 4.89349
3433 4 1 8.61061 21.5503 3.77341
3226 4 1 3.50547 24.2896 4.21715
3222 4 1 3.03135 25.4778 5.15835
2543 4 1 3.11346 0.26899 6.38199
2544 4 1 3.83761 1.0266 5.74138
2545 4 1 4.26675 2.07874 5.91962
2768 4 1 7.72891 0.419709 6.71843
2588 4 1 5.81133 1.83819 5.58038
2769 4 1 7.06559 1.04103 7.59435
2587 4 1 6.94961 1.47589 5.44547
2586 4 1 6.77027 2.51034 6.0318
2771 4 1 7.96581 0.63896 7.60836
2874 4 1 14.4515 2.62943 8.02268
2872 4 1 15.6272 1.72197 7.92729
2437 4 1 -6.36826 3.64643 6.34099
2435 4 1 -5.42586 4.89554 7.07573
2436 4 1 -6.1257 4.83517 6.1119
2433 4 1 -3.5919 4.561 5.59105
2434 4 1 -4.42437 5.15738 6.37337
2654 4 1 3.90535 4.76977 6.02182
2653 4 1 2.69561 4.61219 6.13518
2548 4 1 5.11482 2.91524 5.57149
2655 4 1 3.31698 5.01927 7.05929
2659 4 1 4.57008 4.6126 7.23794
2660 4 1 5.3738 5.05507 8.01771
2580 4 1 6.1246 4.15359 5.41856
2585 4 1 5.77753 2.97951 6.58933
2584 4 1 7.01297 3.36219 6.4788
2583 4 1 7.50015 4.49166 6.23762
2662 4 1 5.40572 5.21936 8.00876
2881 4 1 11.585 5.29107 6.74099
2877 4 1 12.9231 3.05229 7.27246
2880 4 1 12.1057 5.35094 7.83579
2879 4 1 12.9406 4.73464 7.31019
2889 4 1 15.4855 4.79196 6.33415
2870 4 1 15.622 3.6881 7.88412
2887 4 1 14.752 5.34393 6.45922
2869 4 1 14.9609 4.52681 7.32601
2894 4 1 18.4674 3.7013 7.12902
2892 4 1 17.9701 4.13225 5.69223
2891 4 1 17.5243 4.89642 6.48508
2893 4 1 17.4874 3.33577 6.46591
2896 4 1 19.9368 3.07198 5.96217
2897 4 1 21.1247 3.23712 5.64033
2895 4 1 19.1922 4.02493 6.27095
2898 4 1 22.1077 3.7537 6.16124
2899 4 1 22.8489 2.85523 6.2763
2900 4 1 23.7599 3.25341 5.57393
2903 4 1 23.9716 3.8926 5.55904
2905 4 1 25.2781 4.21382 6.17329
2909 4 1 25.9663 5.09842 5.72729
2424 4 1 -6.08414 7.41657 7.64679
2422 4 1 -6.21936 7.76792 7.90248
2432 4 1 -3.00724 5.5608 6.00307
2431 4 1 -3.12234 5.46598 7.20002
2429 4 1 -4.04763 6.78151 7.08723
2430 4 1 -3.06352 6.48356 6.56644
2427 4 1 -3.52665 6.02462 7.97035
2426 4 1 -4.06839 7.12253 7.72923
2425 4 1 -5.22333 6.68644 7.91501
2656 4 1 3.63784 5.94198 7.68054
2845 4 1 5.13984 7.70171 6.69294
2844 4 1 4.96822 7.96613 5.59948
2663 4 1 6.53429 5.49083 7.76731
2664 4 1 7.76988 5.69287 7.47449
2847 4 1 5.79662 6.8969 6.8877
2846 4 1 5.64445 7.13168 5.74538
2850 4 1 6.72607 7.17297 7.9286
2848 4 1 6.77034 6.35998 7.32636
2849 4 1 5.68815 6.79804 7.55153
2665 4 1 8.8778 5.95509 7.75097
2882 4 1 12.3833 5.71974 5.8418
2867 4 1 14.0166 5.97972 7.55677
2886 4 1 14.1191 6.35635 6.14823
2888 4 1 15.8639 5.94441 6.31501
2890 4 1 16.4998 5.40244 5.95117
2910 4 1 26.1089 6.17505 6.34176
2911 4 1 26.2241 7.35186 6.11215
2423 4 1 -5.24955 8.29494 7.37439
3327 4 1 -2.23999 10.2249 7.4784
3278 4 1 5.1938 9.72496 6.13788
3274 4 1 6.61751 10.4999 6.63907
3277 4 1 6.12825 10.5377 5.98135
3279 4 1 6.43313 9.56005 6.02459
3283 4 1 6.94824 9.69969 7.50942
3281 4 1 5.49511 8.7609 6.08515
3285 4 1 7.24944 10.6953 7.32925
3282 4 1 6.28333 8.91613 6.97683
3286 4 1 8.05735 9.91399 7.77374
2980 4 1 18.0602 9.56259 5.89464
2983 4 1 17.2202 8.61685 7.45985
2981 4 1 17.4822 8.97304 6.72346
2982 4 1 18.0634 9.51056 7.62307
2984 4 1 18.0917 9.32301 7.91212
3009 4 1 20.2911 8.49227 8.03529
2912 4 1 26.8521 8.20803 5.60544
2918 4 1 25.0917 8.89874 5.88874
2917 4 1 26.1951 9.13576 5.45082
2916 4 1 27.4485 9.03048 5.60574
3329 4 1 -0.863231 11.4059 7.54669
3328 4 1 -2.0565 11.4064 7.35553
3331 4 1 -0.0998049 11.3175 5.68604
3330 4 1 0.139511 11.3624 6.87984
3332 4 1 0.944716 10.8069 6.10621
3335 4 1 1.49211 12.297 5.59218
3334 4 1 0.693375 11.4663 5.61843
3336 4 1 2.27451 13.0837 5.9742
3337 4 1 2.77726 12.0063 6.01855
3275 4 1 6.92315 10.8866 5.58422
3273 4 1 6.62384 11.654 6.43963
3270 4 1 5.99462 12.654 6.08237
3272 4 1 5.80135 12.2214 5.8498
3267 4 1 5.40783 13.3057 7.24683
3289 4 1 7.71969 12.8411 7.77752
3269 4 1 6.72288 13.3723 5.50424
3288 4 1 7.82393 11.6334 7.56896
3265 4 1 4.67851 14.5792 7.32975
3255 4 1 4.8345 15.7375 7.92948
3254 4 1 4.18686 15.8327 6.89282
3268 4 1 6.2797 13.817 6.5314
3266 4 1 5.79184 14.3237 7.71869
3250 4 1 2.37604 18.3969 5.81671
3249 4 1 2.1489 17.8325 6.81494
3251 4 1 2.48217 17.2344 5.67494
3248 4 1 1.06848 17.7903 7.32575
3412 4 1 3.45733 18.291 5.70544
3252 4 1 3.14493 16.5458 6.44957
3253 4 1 4.32741 17.0037 6.5912
3457 4 1 8.61712 18.0872 6.78881
3459 4 1 8.67764 18.2837 6.10911
3447 4 1 12.1389 18.2852 5.69658
3237 4 1 -0.524379 19.1229 6.11671
3240 4 1 -1.08388 19.5228 7.62238
3238 4 1 -0.903742 19.2767 7.28921
3239 4 1 -0.0332948 19.9937 7.49522
3233 4 1 0.868919 20.2765 5.59225
3247 4 1 1.31032 19.0324 7.29221
3205 4 1 4.52096 19.8989 6.33471
3206 4 1 5.48011 20.5928 6.09393
3454 4 1 7.12245 20.6586 5.6976
3199 4 1 5.92285 19.2503 5.77023
3197 4 1 6.57831 20.0094 6.17398
3198 4 1 6.97584 18.9086 5.98175
3195 4 1 7.67077 21.0321 7.85222
3196 4 1 7.50516 20.5253 6.80013
3192 4 1 6.33691 21.5189 8.0469
3458 4 1 9.0386 19.1762 6.83435
3455 4 1 8.17398 20.1201 5.86095
3450 4 1 9.87555 19.1432 5.80877
3456 4 1 8.84841 19.1422 6.33909
3449 4 1 10.9788 19.5959 6.12655
3448 4 1 11.6782 18.8667 6.67993
3208 4 1 4.30637 21.7378 6.29959
3209 4 1 5.20897 22.3898 6.59033
3210 4 1 4.26316 21.656 6.20863
3211 4 1 5.29303 22.0253 6.37382
3190 4 1 4.98401 22.1418 7.98097
3213 4 1 6.53606 23.9124 6.22808
3216 4 1 6.37458 22.9566 7.7335
3212 4 1 6.39082 22.6561 6.36555
3215 4 1 6.50146 24.024 7.14284
3217 4 1 5.82147 23.8811 7.97936
3224 4 1 3.1832 24.8594 5.43015
3223 4 1 4.19453 25.4436 5.44812
3221 4 1 4.10267 25.847 5.64359
3220 4 1 4.81495 25.2112 6.31275
3219 4 1 5.34678 24.6319 7.19471
3218 4 1 6.27396 24.9676 7.95481
3214 4 1 6.05541 25.0114 6.62102
2284 4 1 -16.6986 0.23246 10.4468
2287 4 1 -15.2559 0.0034354 10.6203
2291 4 1 -12.7422 1.38325 10.6785
2292 4 1 -11.93 2.11146 10.2878
2290 4 1 -13.0351 0.366665 10.0665
2300 4 1 -7.62679 2.42526 10.2909
2770 4 1 7.95232 1.62793 8.1954
2772 4 1 7.91606 1.37244 8.48249
2773 4 1 8.71452 0.430583 8.22828
2876 4 1 12.9083 2.31515 8.30539
2873 4 1 14.5533 1.48156 8.24736
2293 4 1 -11.7953 2.93415 9.49101
2294 4 1 -10.6216 2.98949 9.63773
2298 4 1 -8.81933 4.34912 10.055
2295 4 1 -9.91233 3.70406 10.257
2296 4 1 -9.87111 4.95371 10.1525
2299 4 1 -8.45494 3.29063 10.3128
2301 4 1 -7.5207 3.52435 9.96348
2658 4 1 4.08854 4.82632 8.31426
2854 4 1 6.09635 5.18854 9.76252
2860 4 1 10.3122 4.58399 9.5046
2858 4 1 10.0954 4.43758 10.0598
2859 4 1 10.1287 3.42386 9.5413
2878 4 1 12.9936 3.80387 8.09635
2861 4 1 11.4071 4.99299 9.44386
2862 4 1 11.7952 4.023 10.0901
2864 4 1 13.3704 4.59797 9.34764
2863 4 1 12.5638 5.00382 10.1018
2866 4 1 14.378 5.03442 8.33667
2865 4 1 14.4163 4.06204 8.9402
2871 4 1 15.7693 2.7061 8.57644
2875 4 1 13.6845 3.02363 8.85603
2868 4 1 14.0579 4.89509 8.11219
2297 4 1 -8.85002 5.4978 9.82646
2414 4 1 -8.43011 7.49284 9.91799
2413 4 1 -8.28311 6.49395 10.5365
2417 4 1 -8.36226 7.91475 9.97459
2416 4 1 -7.21185 7.94041 9.74619
2428 4 1 -3.6443 7.18365 8.09168
2657 4 1 4.38755 5.99604 8.61933
2661 4 1 5.52099 5.76241 9.04346
2851 4 1 6.88159 6.82462 9.11093
2853 4 1 6.28956 6.04143 10.6275
2852 4 1 6.24429 7.03982 10.0246
2855 4 1 7.20446 5.49113 10.0353
2666 4 1 8.85033 6.8236 8.49796
2667 4 1 10.0204 6.99693 8.83362
2669 4 1 10.0284 7.87653 9.81088
2670 4 1 10.7315 7.35186 9.06312
2857 4 1 9.60649 5.41278 10.2959
2856 4 1 8.40426 5.79193 10.3504
2668 4 1 9.17996 7.02389 9.62403
2672 4 1 12.6942 6.17172 9.0219
2671 4 1 11.8641 6.92103 9.08729
2673 4 1 11.6166 5.85061 8.62718
2675 4 1 12.4892 7.66004 8.36198
2674 4 1 12.5107 6.46055 8.09559
2676 4 1 12.6856 7.62938 9.50589
2996 4 1 17.1422 8.0445 9.74325
3006 4 1 18.7414 7.40124 9.36082
2994 4 1 17.6475 7.83386 9.05025
2997 4 1 17.3336 7.29367 10.7656
3005 4 1 19.6598 7.07143 10.0332
3007 4 1 19.6352 7.18203 8.60683
3014 4 1 21.6905 7.6127 10.1298
2419 4 1 -8.54454 8.94559 9.48923
2411 4 1 -9.48584 8.42463 10.2388
2418 4 1 -7.63618 8.25081 9.11174
2421 4 1 -6.91442 8.68877 8.32765
2420 4 1 -8.01899 8.53059 8.58616
2415 4 1 -7.92909 8.39932 10.5883
3325 4 1 -2.24122 10.3991 9.5089
3323 4 1 -0.0921305 10.6488 10.0929
3324 4 1 -1.17143 10.2021 10.0197
3300 4 1 3.60389 10.4721 9.71408
3297 4 1 4.70918 10.096 9.01354
3298 4 1 4.24308 9.94919 10.0608
3284 4 1 7.62038 10.1441 8.34416
2677 4 1 12.9392 8.37451 10.4532
2986 4 1 16.0153 10.0144 8.71065
2681 4 1 14.2276 8.51468 10.6464
2678 4 1 14.0851 8.12034 10.0675
2679 4 1 14.3739 9.20179 10.4648
2988 4 1 16.7748 10.6818 10.6421
2985 4 1 17.1928 9.94432 8.43105
2995 4 1 18.3095 8.33945 9.87433
2993 4 1 18.2129 8.90669 8.99418
2992 4 1 18.3703 9.81344 9.67726
2991 4 1 17.5953 10.5707 9.11655
3012 4 1 20.8092 9.48808 10.337
3008 4 1 19.4375 8.34277 8.74122
3013 4 1 20.906 8.37358 10.7534
3010 4 1 20.8082 8.37643 9.12574
3011 4 1 20.5404 8.30227 10.2543
3016 4 1 22.7178 9.75289 10.042
3015 4 1 22.195 8.71119 10.224
3017 4 1 22.3609 8.7712 9.39852
3018 4 1 22.5137 9.91213 9.84943
3021 4 1 23.4721 9.80441 9.35259
3020 4 1 24.1751 10.7663 9.40986
3326 4 1 -2.44047 10.8336 8.39673
3322 4 1 -0.11601 11.5565 9.24337
3321 4 1 -0.34078 12.1172 8.19088
3320 4 1 -0.437443 12.7229 9.22086
3319 4 1 -0.448374 13.4325 10.1882
3317 4 1 0.576 11.5645 10.3676
3315 4 1 1.25225 12.3594 10.4242
3314 4 1 0.708736 12.4679 9.3209
3313 4 1 1.13254 13.1457 8.34625
3263 4 1 4.0945 13.3723 8.51284
3296 4 1 4.35332 10.9069 8.17651
3301 4 1 3.50427 11.6878 10.0184
3303 4 1 4.10997 12.7174 9.99641
3294 4 1 6.12362 12.2103 8.40066
3293 4 1 7.08979 11.8179 9.04296
3290 4 1 6.7463 13.0929 8.55041
3287 4 1 7.97491 10.8614 8.51748
3291 4 1 6.09662 12.1007 8.30843
3295 4 1 5.48499 11.1444 8.60387
3292 4 1 6.48841 10.9694 8.48954
2987 4 1 16.4257 10.8797 9.57847
2989 4 1 17.7895 11.153 10.0782
2990 4 1 17.3241 11.685 9.24337
3028 4 1 20.8198 12.4281 10.4565
3029 4 1 19.5895 12.3458 10.717
3019 4 1 23.242 10.8941 10.0781
3023 4 1 24.0496 11.915 10.1187
3022 4 1 23.4811 11.0335 9.41571
3026 4 1 22.5635 12.4444 9.95176
3027 4 1 21.5593 12.0765 9.48169
3312 4 1 0.305204 14.0642 8.34029
3310 4 1 1.80557 14.1971 9.17579
3311 4 1 1.11952 14.8836 8.58156
3309 4 1 0.884005 14.2978 8.32129
3307 4 1 2.43387 14.1072 8.39101
3308 4 1 1.56134 13.8953 9.24942
3264 4 1 4.33242 14.5596 8.48082
3261 4 1 3.964 14.0868 8.63369
3306 4 1 2.84484 14.3546 9.48115
3305 4 1 2.84099 13.5098 10.3654
3262 4 1 5.05443 13.99 8.30855
3260 4 1 3.49653 15.0974 9.10832
3142 4 1 -7.5252 18.8113 10.3635
3141 4 1 -6.62273 18.4335 9.66176
3140 4 1 -6.74472 17.8126 8.5772
3245 4 1 0.728358 18.6938 9.23489
3246 4 1 1.29093 18.3027 8.28743
3256 4 1 4.01322 16.5774 8.11043
3257 4 1 5.21903 16.451 8.20808
3259 4 1 3.99744 16.178 9.22761
3258 4 1 4.93513 17.0263 9.17316
3139 4 1 -6.74918 19.0113 8.99301
3143 4 1 -7.34303 20.0609 10.3679
3138 4 1 -5.69289 18.9331 8.51936
3144 4 1 -6.61122 20.8189 9.99547
3145 4 1 -7.83102 20.9663 10.1769
3137 4 1 -5.43195 19.7577 9.39396
3133 4 1 -3.23159 20.615 9.74284
3136 4 1 -4.32095 19.4978 9.79883
3135 4 1 -3.19974 19.4568 10.1685
3241 4 1 -0.56041 20.1024 8.64214
3130 4 1 -0.720693 19.5906 10.1288
3131 4 1 -1.71811 20.1957 10.6446
3134 4 1 -2.24291 20.0286 9.61755
3242 4 1 0.52063 20.5532 8.33541
3244 4 1 1.50076 19.6109 8.7621
3243 4 1 0.35912 19.3977 8.77842
3191 4 1 5.39799 21.3302 8.85626
3194 4 1 8.30525 21.5293 8.7558
3149 4 1 -8.3999 24.1973 10.603
3147 4 1 -9.47406 22.4344 9.78915
3146 4 1 -8.54175 21.8973 10.4298
3148 4 1 -9.15222 23.5986 9.82268
3155 4 1 -5.56346 23.009 10.2417
3153 4 1 -7.27723 23.8857 10.6936
3156 4 1 -4.54241 22.5893 10.5313
3186 4 1 2.4923 22.1297 9.36282
3185 4 1 2.38403 22.4513 10.5265
3184 4 1 1.58873 23.3061 10.382
3188 4 1 4.8781 21.7173 9.2567
3187 4 1 3.69297 21.8792 9.45712
3189 4 1 5.71712 22.4853 8.88616
3193 4 1 7.25494 22.0373 8.5774
3151 4 1 -8.36932 25.1116 10.4631
3152 4 1 -7.3829 24.8192 9.89394
3181 4 1 2.18143 26.5026 10.5066
3182 4 1 2.17061 25.2549 10.4477
2281 4 1 -17.2917 0.157473 10.8169
2288 4 1 -14.5819 0.0163087 11.6934
2289 4 1 -13.6592 0.159474 10.9682
2314 4 1 -11.8302 2.26213 12.4455
2313 4 1 -12.4557 2.63473 11.4654
2315 4 1 -12.0805 1.49917 13.3473
2318 4 1 -12.6463 2.77675 13.429
2312 4 1 -11.5318 3.4908 11.5759
2311 4 1 -12.0988 4.53108 11.6849
2310 4 1 -11.1053 4.82931 12.2299
2303 4 1 -8.05523 4.70135 11.2408
2302 4 1 -7.46088 3.69058 11.138
2690 4 1 10.0785 5.24611 12.3709
2309 4 1 -11.3197 5.80945 11.4826
2409 4 1 -11.0263 7.30351 11.4388
2412 4 1 -8.90582 7.4966 10.8282
2306 4 1 -8.83964 6.73222 12.0287
2308 4 1 -10.4524 5.81985 12.4023
2307 4 1 -9.88867 6.32418 11.5079
2410 4 1 -9.88911 7.52788 10.9137
2305 4 1 -7.78309 6.59502 11.4706
2304 4 1 -7.37988 5.53017 11.7831
2692 4 1 10.1318 5.51828 12.5684
2693 4 1 10.6025 5.55006 11.5401
2689 4 1 9.72413 6.16122 13.1462
2688 4 1 10.0581 6.59395 12.0547
2691 4 1 9.71871 5.92648 11.4902
2694 4 1 10.6241 6.01284 12.6665
2695 4 1 10.5827 7.21562 12.884
2687 4 1 10.9375 7.33316 11.5358
3000 4 1 17.4516 7.73663 10.8346
3004 4 1 20.0693 7.03219 11.0955
2407 4 1 -10.841 8.11346 12.2771
2408 4 1 -11.6808 8.29413 11.3529
2406 4 1 -10.3133 8.30386 13.3652
3299 4 1 3.56722 10.5209 10.9079
2686 4 1 10.5223 8.27842 11.9193
2685 4 1 11.5588 8.74897 11.4056
2684 4 1 12.478 8.5475 12.1049
2682 4 1 13.3619 9.27767 11.1748
2680 4 1 14.1786 9.06462 11.6608
2683 4 1 13.5189 8.96984 12.3987
2999 4 1 17.2697 8.1543 11.9223
2998 4 1 16.5641 8.21923 10.917
3001 4 1 18.1406 8.72535 11.0944
3002 4 1 18.8916 8.09703 11.8725
3003 4 1 19.7573 8.12609 10.931
3318 4 1 0.217664 12.5893 10.7869
3316 4 1 0.197067 12.412 11.0435
3304 4 1 3.47292 12.6727 10.9938
3302 4 1 4.09323 12.0767 10.9905
3032 4 1 18.0248 11.5958 13.0938
3031 4 1 18.9276 11.961 12.2902
3030 4 1 19.9732 12.2424 11.8427
3025 4 1 22.4016 11.7914 10.9814
3024 4 1 23.4119 12.3479 10.968
3124 4 1 1.29958 18.0633 11.6421
3123 4 1 0.500196 18.0358 12.4794
3122 4 1 1.22495 17.9297 13.4588
3121 4 1 0.147143 17.644 13.171
3085 4 1 7.5716 18.1753 13.0005
3078 4 1 10.5459 16.6269 13.371
3086 4 1 8.62343 18.1 13.4006
3058 4 1 13.883 17.572 13.4095
3059 4 1 13.6115 18.5527 12.8817
3060 4 1 14.0615 17.6059 13.4296
3132 4 1 -2.75082 20.8749 10.788
3129 4 1 -0.839844 20.0969 11.2107
3167 4 1 -0.451197 20.9836 13.2036
3126 4 1 1.4031 19.403 12.6785
3128 4 1 0.116501 19.5238 10.9017
3127 4 1 0.300107 19.1589 12.098
3125 4 1 0.914856 19.1582 11.5493
3168 4 1 0.369574 20.1313 12.7839
3170 4 1 0.379442 21.1693 12.4129
3154 4 1 -6.28798 23.3267 11.1549
3157 4 1 -5.03068 23.5372 11.0204
3158 4 1 -4.07347 22.8421 10.8824
3159 4 1 -3.03133 23.293 11.3533
3160 4 1 -2.3216 22.399 11.6742
3162 4 1 -2.65745 22.7793 12.6307
3161 4 1 -1.98473 21.7157 12.5581
3171 4 1 1.07024 21.5634 13.2242
3174 4 1 0.522261 23.4258 12.2212
3172 4 1 1.20784 22.6135 12.5474
3173 4 1 0.0927937 22.5627 12.8782
3150 4 1 -8.14433 24.7753 11.6298
3180 4 1 1.12312 26.4729 10.9522
3183 4 1 1.35367 24.451 10.8407
3178 4 1 0.836823 25.7153 11.7968
3177 4 1 2.01394 25.6451 11.4475
3179 4 1 1.96951 25.7402 11.3885
3175 4 1 0.982033 24.2935 12.8577
3176 4 1 1.83056 24.5872 12.0745
2317 4 1 -12.3527 1.74244 13.898
2316 4 1 -11.3915 0.942805 13.9958
2323 4 1 -13.1807 2.53968 15.8824
2319 4 1 -11.9043 2.41593 14.2583
2320 4 1 -12.9342 2.05192 14.9525
2322 4 1 -13.1926 1.96629 14.9054
2326 4 1 -11.6897 2.07737 15.7751
2715 4 1 9.27954 1.41208 13.7222
2717 4 1 8.39028 0.350288 13.7556
2716 4 1 9.59705 0.313721 13.8795
2714 4 1 9.68122 0.491048 14.3287
2713 4 1 10.3038 0.519547 15.3814
2709 4 1 8.98503 1.72203 15.1057
2708 4 1 8.46257 2.53129 15.8582
2710 4 1 9.97892 1.75248 14.4311
2711 4 1 10.8344 0.930761 13.946
2321 4 1 -13.1254 3.22284 14.9139
2327 4 1 -10.8713 2.71177 15.353
2324 4 1 -13.3711 3.69524 15.6831
2325 4 1 -12.2575 3.1057 15.5146
2329 4 1 -10.9217 4.53847 16.1423
2331 4 1 -11.1208 4.41613 16.0713
2328 4 1 -10.273 3.66777 15.6879
2330 4 1 -10.3694 3.5259 15.9683
2707 4 1 9.60756 2.85255 15.468
2705 4 1 8.94975 4.11027 14.4746
2706 4 1 8.58225 3.07107 14.8181
2704 4 1 9.21688 5.19383 13.9643
2334 4 1 -11.2539 5.84111 15.7085
2332 4 1 -11.3775 5.50904 16.0123
2333 4 1 -12.2184 5.58416 15.0727
2404 4 1 -8.64682 7.97971 14.8731
2335 4 1 -10.4039 6.68589 15.9052
2403 4 1 -7.91559 7.51046 15.7324
2703 4 1 8.99968 6.34824 14.5231
2702 4 1 9.78752 6.76744 15.199
2696 4 1 10.8132 7.2253 14.0662
2699 4 1 12.3603 6.49326 14.5973
2698 4 1 12.3381 7.68209 14.4289
2697 4 1 11.8252 6.6022 14.1235
2701 4 1 10.7939 6.36419 14.6927
2700 4 1 11.6014 6.17588 13.7481
2405 4 1 -9.31185 8.40286 13.9049
2402 4 1 -7.38194 8.58477 16.0789
2365 4 1 -11.295 11.6033 15.3211
2368 4 1 -12.6331 12.3916 15.5898
2366 4 1 -11.2851 12.4905 16.1002
3033 4 1 17.2501 12.447 13.463
3034 4 1 16.4072 11.9764 14.2251
3035 4 1 16.2276 13.1461 14.4599
3036 4 1 17.4009 12.7834 14.523
3037 4 1 18.1606 13.3875 13.911
3042 4 1 20.2992 13.3107 15.6467
3117 4 1 0.0780533 15.8816 15.821
3077 4 1 10.4678 15.8917 14.2318
3081 4 1 9.69835 15.5182 13.5991
3079 4 1 9.96709 15.8205 14.0695
3075 4 1 11.4609 14.1761 15.6044
3076 4 1 10.8042 14.8661 14.8299
3049 4 1 15.1807 15.3284 14.7893
3054 4 1 14.3672 14.9719 15.8086
3052 4 1 14.7895 14.7463 14.6409
3051 4 1 14.9755 15.8294 14.1783
3053 4 1 13.8935 15.4351 14.8098
3050 4 1 15.6518 14.9938 13.7787
3048 4 1 16.2797 15.5706 15.0848
3046 4 1 18.2126 14.5792 15.4565
3047 4 1 17.0396 14.719 15.6457
3038 4 1 18.9185 14.241 14.3317
3039 4 1 20.0023 13.7599 14.6528
3040 4 1 19.1271 14.6527 14.4396
3044 4 1 19.7724 15.2241 15.3887
3041 4 1 20.1708 14.0659 14.6893
3043 4 1 19.6905 14.2453 15.9592
3119 4 1 1.55625 17.1187 14.5025
3120 4 1 1.23978 17.8358 13.6495
3118 4 1 0.585304 16.6949 15.0258
3116 4 1 0.524615 16.9451 15.9074
3090 4 1 7.47765 18.7386 15.5545
3091 4 1 6.37189 18.3651 15.0216
3083 4 1 9.57595 17.113 13.8048
3084 4 1 8.63569 17.7868 13.5073
3082 4 1 9.63498 16.2234 14.5957
3080 4 1 9.2696 16.6828 13.6536
3087 4 1 8.21467 18.1057 14.4811
3089 4 1 8.11941 18.0696 14.7943
3061 4 1 12.9246 17.8288 13.7046
3062 4 1 12.9544 18.8383 14.4779
3068 4 1 11.4187 17.4074 15.4849
3055 4 1 14.7789 16.1919 15.784
3056 4 1 13.6954 16.2583 15.2171
3057 4 1 13.517 16.6846 14.0806
3166 4 1 0.086885 21.3446 14.1914
3169 4 1 0.374867 21.0929 13.5348
3092 4 1 6.86211 19.3952 15.4887
3088 4 1 8.62667 19.1213 14.9138
3064 4 1 11.2959 18.9641 16.1199
3063 4 1 12.2766 19.005 15.3723
3163 4 1 -2.33592 22.033 13.5812
3165 4 1 -0.858442 22.1162 14.3714
3164 4 1 -1.5159 22.7734 13.718
2336 4 1 -9.99275 7.65314 16.5663
2396 4 1 -8.6658 7.5518 18.1354
2397 4 1 -7.63057 7.53638 17.6341
2338 4 1 -10.1871 8.86945 17.7602
2337 4 1 -10.6062 8.59336 16.6333
2401 4 1 -8.55699 8.59958 16.2294
2400 4 1 -8.15352 8.21128 17.1993
2398 4 1 -7.88901 8.63063 17.4215
2399 4 1 -7.61839 8.85244 16.2541
2371 4 1 -13.84 12.4757 17.1757
2370 4 1 -13.8434 11.4775 16.5647
2372 4 1 -14.1043 12.9544 18.2427
2367 4 1 -12.1308 11.7869 16.5161
2369 4 1 -12.7003 11.8504 16.6208
2364 4 1 -11.4923 12.3359 16.2972
2363 4 1 -10.8168 12.5229 17.3059
2362 4 1 -9.7474 12.8894 17.8035
2341 4 1 -9.16125 11.0261 18.3919
2343 4 1 -9.14524 10.8453 18.355
2361 4 1 -8.99384 13.755 17.551
2360 4 1 -8.40047 14.3867 18.361
2359 4 1 -9.51691 14.2321 17.8235
2358 4 1 -8.59154 14.0265 18.4659
3074 4 1 11.685 14.0188 16.77
3073 4 1 12.58 14.5755 17.2399
3072 4 1 11.9533 15.2232 18.05
3070 4 1 11.0045 15.7035 16.5101
3071 4 1 10.9314 15.4508 17.6994
3045 4 1 18.7966 15.4136 16.1568
3115 4 1 0.0155751 17.2207 16.8726
3114 4 1 1.00813 16.9018 17.5974
3113 4 1 2.20433 17.2502 17.6503
3112 4 1 2.62365 18.4145 18.0048
3065 4 1 10.3416 18.5426 16.6188
3069 4 1 11.1499 16.915 16.536
3066 4 1 11.3705 18.7286 17.1366
3067 4 1 11.2713 17.5503 16.6946
3111 4 1 1.62674 18.9366 18.1905
3106 4 1 2.54835 21.4234 17.545
3109 4 1 1.39027 20.4834 18.6046
3105 4 1 3.36117 20.9208 18.24
3107 4 1 3.14806 21.0349 18.491
3093 4 1 6.76761 19.6149 16.6965
3099 4 1 6.27566 20.5231 18.7744
3095 4 1 7.14726 20.3133 17.942
3094 4 1 7.81085 20.0011 16.9836
3098 4 1 7.36303 21.0544 18.6253
3096 4 1 7.40979 21.4022 18.477
3097 4 1 8.11301 21.0282 17.6576
3103 4 1 3.96274 22.3823 18.1451
2395 4 1 -8.82858 6.70433 18.9
2394 4 1 -7.82823 7.47977 19.0469
2393 4 1 -7.93117 7.61171 20.1728
2380 4 1 -13.8665 10.5315 19.3729
2378 4 1 -13.5529 10.3992 21.0216
2382 4 1 -11.7402 10.5081 20.0099
2381 4 1 -12.8645 10.0705 19.9635
2383 4 1 -10.9237 9.62192 20.242
2340 4 1 -9.64466 10.1237 19.0522
2339 4 1 -10.309 9.08077 18.8702
2384 4 1 -10.6608 8.36735 20.2067
2385 4 1 -9.57035 8.72369 20.1405
2386 4 1 -10.3281 9.03251 21.0109
2387 4 1 -10.7118 10.0928 21.2064
2388 4 1 -9.66718 9.85889 20.6137
2389 4 1 -8.83317 9.05754 20.97
2392 4 1 -8.03211 8.83876 20.4618
2391 4 1 -6.89955 9.03012 20.8302
2390 4 1 -7.82288 9.51385 21.3608
2373 4 1 -13.5293 12.2439 19.0596
2375 4 1 -13.4808 12.3599 21.1384
2374 4 1 -13.2192 12.8359 20.0871
2379 4 1 -13.1984 11.172 20.1079
2342 4 1 -9.9214 11.2196 19.239
2345 4 1 -8.867 11.4342 20.2692
2344 4 1 -8.45403 11.579 19.1445
2354 4 1 -9.16694 12.5408 21.0095
2355 4 1 -10.3095 12.7301 20.7233
2346 4 1 -9.3681 11.3002 21.3887
2348 4 1 -8.79828 10.9781 21.5051
2357 4 1 -8.55556 14.1212 19.7024
2356 4 1 -9.50303 13.5721 20.2998
3110 4 1 0.929477 19.499 19.0142
3108 4 1 2.50599 20.038 18.8507
3100 4 1 5.10287 20.5125 19.0893
3101 4 1 4.50808 21.4743 19.3987
3102 4 1 3.43055 21.8458 19.1575
3104 4 1 3.32631 21.8528 19.0685
2377 4 1 -12.9337 10.1376 22.0259
2347 4 1 -9.60857 10.0993 21.7237
2349 4 1 -8.39147 10.6905 22.552
2376 4 1 -13.0363 11.2963 21.6415
2351 4 1 -8.67824 11.9028 22.4624
2350 4 1 -8.54634 11.3603 23.4745
2352 4 1 -9.77917 11.7759 22.6728
2353 4 1 -8.96695 12.4002 22.114
ITEM: TIMESTEP
30000000
ITEM: NUMBER OF ATOMS
1913
ITEM: BOX BOUNDS ff ff ff
-3.5000000000000000e+01 3.5000000000000000e+01
-3.5000000000000000e+01 3.5000000000000000e+01
-3.5000000000000000e+01 3.5000000000000000e+01
ITEM: ATOMS id mol type x y z
3611 4 1 -6.35289 -3.55247 -8.09684
3608 4 1 -7.82585 -1.51046 -8.62834
3607 4 1 -7.63148 -0.369317 -9.05095
3606 4 1 -7.1793 -1.01827 -8.22119
3614 4 10 -6.61373 -4.7702 -8.03819
3612 4 10 -6.64194 -4.72678 -8.05008
3610 4 1 -7.30068 -2.72465 -8.06283
3613 4 10 -7.29077 -4.92799 -7.06112
3609 4 1 -8.3142 -2.18852 -7.71195
3604 4 1 -5.77392 -0.163676 -7.90646
3600 4 1 -3.39117 -0.503013 -7.54503
3597 4 1 -3.13579 -1.44319 -6.35949
3599 4 1 -3.00105 -1.41988 -6.80531
3598 4 1 -4.11691 -1.04126 -7.04257
3602 4 1 -4.49141 -1.51597 -8.06332
3601 4 1 -3.34941 -1.60538 -8.01585
3596 4 1 -3.54959 -0.35962 -6.55978
3603 4 1 -5.19989 -1.01529 -7.2646
3592 4 1 -0.656029 -0.378642 -8.01431
3593 4 1 -1.74664 -0.0482829 -7.55483
2493 4 1 1.77847 -6.01464 -3.16111
2496 4 1 4.02135 -5.69123 -3.27443
2499 4 1 5.64903 -5.62783 -2.79761
2491 4 1 2.32405 -3.99643 -2.70612
2495 4 1 3.17792 -5.11084 -2.70359
3579 4 1 2.56402 -0.134145 -3.17264
2789 4 1 6.62298 -0.1422 -3.01907
2788 4 1 7.1123 -1.21459 -3.03574
2787 4 1 7.13264 -2.32837 -3.66547
2113 4 1 -14.9749 -24.3333 -0.380187
2111 4 1 -14.459 -22.5969 -0.279527
2110 4 1 -13.9247 -23.5897 -0.457307
2115 4 1 -15.6072 -22.0531 -0.220208
2114 4 1 -15.0619 -23.0788 -0.381535
2017 4 1 -7.67612 -23.8579 -0.0882223
2016 4 1 -7.95714 -22.7038 -0.269676
2117 4 1 -15.8824 -21.3526 -0.268608
2146 4 1 -15.6637 -15.5495 -0.892468
2501 4 1 4.74327 -6.71506 -1.5441
2502 4 1 4.76855 -7.8497 -1.54365
2498 4 1 5.04164 -6.36652 -2.18753
2503 4 1 4.4842 -7.87185 -0.366867
2497 4 1 3.92794 -6.14032 -2.21719
2505 4 1 4.9329 -6.72693 -0.0219668
2509 4 1 6.004 -5.63271 -0.342749
2500 4 1 5.43786 -5.80051 -1.66503
2492 4 1 1.63991 -5.00485 -2.60351
2494 4 1 2.02093 -5.0116 -2.59641
2514 4 1 2.37207 -3.35193 -0.266641
2489 4 1 2.41327 -2.84696 -2.33449
2490 4 1 1.62956 -3.49327 -1.8957
2488 4 1 2.08887 -2.75975 -1.18809
2487 4 1 1.10621 -3.39873 -0.927957
2537 4 1 1.00076 -4.96014 -0.805674
2512 4 1 3.90064 -3.5954 -1.24392
2511 4 1 4.55499 -3.76072 -0.335546
2507 4 1 4.47124 -5.37044 -0.465926
2513 4 1 2.7041 -3.852 -1.27845
2510 4 1 5.0815 -4.85751 -0.239692
2484 4 1 1.62528 -1.4138 -1.52784
2483 4 1 1.90855 -0.871988 -2.50344
2482 4 1 1.59176 -0.357477 -1.46969
2486 4 1 1.94053 -2.55894 -1.36778
2485 4 1 1.721 -2.15675 -2.48772
2481 4 1 1.92832 -0.506093 -0.342704
2480 4 1 3.02341 -0.0316006 -0.569451
3578 4 1 2.78207 -0.0218669 -2.00446
2782 4 1 5.635 -2.49826 -0.681143
2791 4 1 5.56731 -0.340097 -2.64107
2783 4 1 6.17695 -1.70811 -1.50024
2786 4 1 6.77766 -1.93117 -2.53183
2785 4 1 6.2686 -1.46045 -1.58163
2784 4 1 6.65951 -1.30403 -0.466072
2022 4 1 -6.51135 -24.4424 1.01573
2024 4 1 -5.89147 -24.7906 2.56
1874 4 1 9.79102 -25.3616 1.76323
1871 4 1 10.0437 -25.9164 1.26339
1872 4 1 9.02867 -26.0277 0.727013
1876 4 1 8.45383 -25.3635 2.49124
1873 4 1 9.41442 -26.5911 1.68077
1875 4 1 8.87576 -26.0552 1.53023
1870 4 1 11.0163 -25.9656 1.93472
1869 4 1 11.854 -25.1537 1.54085
1868 4 1 12.9297 -24.6686 1.84683
2120 4 1 -16.6756 -21.8739 0.886905
2112 4 1 -14.909 -23.453 0.438135
2109 4 1 -13.6461 -23.6093 0.767516
2116 4 1 -15.5541 -21.6875 0.855782
2107 4 1 -13.3575 -23.8955 2.18867
2106 4 1 -12.3146 -23.2077 2.31898
2108 4 1 -12.6624 -24.1674 1.22742
2102 4 1 -13.1454 -21.5427 2.13987
2103 4 1 -12.132 -22.1663 1.93244
2018 4 1 -8.74657 -23.9698 0.532879
2015 4 1 -7.31747 -22.4645 0.735119
2014 4 1 -7.32848 -21.6181 1.68596
2019 4 1 -7.77457 -23.6349 1.1039
2023 4 1 -6.50541 -23.9489 2.07532
2021 4 1 -5.88784 -23.8163 1.77198
2020 4 1 -6.63553 -23.4345 0.859834
1866 4 1 13.3857 -22.7543 1.0115
1867 4 1 13.397 -23.9758 1.04834
1864 4 1 13.8627 -22.5626 1.80867
1865 4 1 14.4375 -23.2779 1.01643
2121 4 1 -16.6012 -20.7436 1.23483
2122 4 1 -16.8639 -21.4017 2.15076
2118 4 1 -14.7009 -21.3857 0.101746
2119 4 1 -15.7098 -21.1375 0.668844
2101 4 1 -12.6017 -20.5267 2.58648
2100 4 1 -11.4278 -20.3155 2.24848
2009 4 1 -8.81675 -21.431 1.95207
2002 4 1 -10.5655 -19.8817 2.55714
2010 4 1 -8.04978 -20.6427 1.40996
2011 4 1 -7.91248 -19.9709 2.48086
1863 4 1 14.1259 -21.4639 1.47597
1861 4 1 15.3048 -21.3233 2.51339
1859 4 1 15.4369 -20.2987 2.26391
1860 4 1 14.3222 -20.7271 2.39931
1862 4 1 14.9841 -20.6195 1.65052
1852 4 1 14.1397 -18.9212 2.11442
1853 4 1 14.7806 -19.3247 1.24112
1855 4 1 16.0072 -20.8184 0.129727
1854 4 1 15.1993 -19.9883 0.318407
1851 4 1 15.3612 -19.1306 2.09191
1850 4 1 14.9081 -19.2772 1.01482
1849 4 1 14.9366 -19.453 2.21103
1856 4 1 16.3494 -20.8149 1.29236
1857 4 1 17.3719 -21.1087 1.85007
1858 4 1 16.185 -21.233 1.90275
2140 4 1 -14.5041 -16.8936 1.90666
2141 4 1 -14.8374 -17.3584 0.794586
2142 4 1 -14.1113 -16.36 0.645424
2145 4 1 -15.5365 -16.385 0.0218347
2137 4 1 -14.56 -16.991 2.52579
1848 4 1 15.3001 -18.3222 2.64798
1847 4 1 16.0786 -17.4968 2.21319
2148 4 1 -16.3594 -14.774 0.734931
2144 4 1 -14.6791 -15.8451 0.742347
2143 4 1 -13.6104 -15.4409 1.22112
2138 4 1 -15.18 -15.9426 2.60415
2147 4 1 -15.8231 -15.7151 0.326921
2149 4 1 -16.0446 -15.0099 1.83913
2151 4 1 -15.7619 -13.503 2.31818
2532 4 1 -0.22951 -8.14721 1.72805
2531 4 1 -0.113315 -8.85201 2.63698
2528 4 1 1.3627 -8.68558 2.4624
2530 4 1 1.0362 -8.80433 2.6291
2535 4 1 -0.168105 -5.61888 1.07235
2534 4 1 -0.416936 -6.51145 0.24499
2539 4 1 1.1754 -6.1025 0.846144
2533 4 1 0.104271 -7.40687 0.838168
2506 4 1 5.24051 -5.66676 0.338348
2508 4 1 5.00381 -6.19271 0.221515
2522 4 1 5.05371 -5.98923 2.60262
2504 4 1 4.14441 -7.31276 0.700652
2536 4 1 0.541291 -5.33342 0.208101
2541 4 1 1.61251 -5.02567 2.01085
2540 4 1 2.12665 -5.34881 0.942822
2515 4 1 1.23748 -3.63171 0.169143
2516 4 1 2.44336 -3.61107 0.529965
2517 4 1 2.24 -3.28779 1.75813
2538 4 1 0.620837 -5.2211 0.276704
2777 4 1 7.24343 -3.8389 1.96285
2778 4 1 7.22572 -3.27729 0.904159
2780 4 1 7.00199 -2.97666 0.617348
2781 4 1 5.83802 -2.7166 0.581495
2779 4 1 8.14344 -2.75003 0.272299
2766 4 1 10.551 -4.96608 1.29377
2767 4 1 10.8208 -5.13326 2.4766
2765 4 1 11.0448 -4.92914 2.37613
2764 4 1 12.242 -4.79565 2.39002
2555 4 1 4.4908 -1.67816 2.19621
2558 4 1 4.73585 -0.476517 1.72002
2557 4 1 4.50236 -1.33052 2.58343
1879 4 1 7.09382 -27.4274 3.51512
1881 4 1 5.47578 -27.9309 5.09604
1880 4 1 6.40277 -27.351 4.52455
1878 4 1 8.246 -26.9491 3.70775
2030 4 1 -6.10602 -25.5709 5.20495
2027 4 1 -5.21304 -24.9635 3.89952
2028 4 1 -4.94371 -26.1494 4.0145
2029 4 1 -5.10443 -25.2166 4.72214
1877 4 1 8.92511 -26.2373 3.17983
2125 4 1 -16.3682 -21.8022 4.33772
2123 4 1 -16.6743 -22.0683 3.04704
2126 4 1 -15.2566 -21.629 4.52514
2124 4 1 -15.6579 -22.3825 3.55186
2105 4 1 -12.7333 -22.3441 3.11462
2104 4 1 -11.5693 -22.0331 3.03216
2008 4 1 -9.79746 -21.6271 2.71364
2013 4 1 -7.14492 -21.7869 2.8419
2025 4 1 -6.19026 -23.9476 3.23423
2026 4 1 -5.07587 -23.7302 3.79455
1963 4 1 -3.51898 -22.2442 4.84671
1964 4 1 -4.64181 -22.7379 4.69573
1784 4 1 11.4587 -21.5923 4.75454
1795 4 1 12.7726 -23.1159 5.30194
1794 4 1 13.2375 -22.5207 4.3097
1792 4 1 15.3185 -22.1455 5.34583
1790 4 1 14.6561 -21.8944 5.15696
1791 4 1 14.7889 -23.0059 4.79651
1793 4 1 14.4322 -22.5022 4.49968
2128 4 1 -17.212 -21.3446 4.81539
2129 4 1 -18.3432 -21.427 5.1684
2127 4 1 -16.0801 -21.2118 5.30465
2097 4 1 -11.8744 -20.1812 4.97613
2099 4 1 -12.4044 -20.2442 2.96634
2098 4 1 -11.8295 -19.7275 3.86241
2096 4 1 -12.8839 -19.515 4.87729
2004 4 1 -11.295 -20.78 4.05992
2007 4 1 -8.79933 -21.498 3.33448
2006 4 1 -9.59115 -20.5882 3.21095
2005 4 1 -10.6176 -21.2465 3.11548
2003 4 1 -10.4857 -19.9427 3.7999
2001 4 1 -10.2941 -19.9811 3.72793
1999 4 1 -9.12884 -20.3729 4.73369
2000 4 1 -9.04468 -19.8808 3.70359
2012 4 1 -7.89605 -20.9219 3.14425
1994 4 1 -6.17671 -21.0877 4.68468
1995 4 1 -6.45836 -19.9745 4.90596
1998 4 1 -8.05704 -19.9768 5.04445
1992 4 1 -4.92095 -20.5311 5.02551
1991 4 1 -3.92498 -21.0795 5.33518
1786 4 1 12.4813 -20.022 3.80689
1783 4 1 11.4695 -20.4407 4.66154
1782 4 1 10.8287 -21.4356 4.80133
1785 4 1 11.8291 -20.9661 3.79575
1787 4 1 13.5575 -20.3079 3.50835
1789 4 1 15.0421 -20.7525 4.88277
1788 4 1 14.3784 -19.9636 4.29734
2139 4 1 -14.2528 -16.5769 3.04126
2136 4 1 -14.1114 -17.5124 3.49458
2135 4 1 -14.0101 -16.9466 4.48275
2134 4 1 -14.6931 -17.9152 4.66127
2133 4 1 -15.245 -18.8428 5.02889
1840 4 1 15.4422 -17.2976 5.0838
1842 4 1 14.442 -17.4404 5.31857
1843 4 1 15.4647 -17.9465 5.09658
1846 4 1 16.2699 -18.4134 2.98312
1845 4 1 16.3926 -18.5124 4.23515
1844 4 1 16.6361 -18.0802 5.34686
2204 4 1 -20.412 -15.6716 5.3542
2206 4 1 -19.1545 -13.9114 4.97397
2205 4 1 -20.1791 -14.5069 4.9993
2150 4 1 -15.4362 -14.5565 2.8018
2154 4 1 -15.1436 -13.715 4.61549
2208 4 1 -19.314 -11.9623 5.22739
2215 4 1 -17.1405 -12.1386 5.05984
2207 4 1 -18.8199 -12.8209 4.49314
2217 4 1 -17.0833 -12.1288 4.86077
2216 4 1 -15.9681 -11.8194 4.98854
2229 4 1 -14.4094 -11.1356 4.89292
2230 4 1 -14.4323 -11.4132 3.79316
2152 4 1 -15.2248 -12.8791 3.11314
2218 4 1 -15.9226 -12.3003 5.03438
2153 4 1 -14.5973 -12.7907 4.20121
2233 4 1 -16.284 -9.40128 3.76384
2235 4 1 -16.7886 -8.30485 3.43676
2234 4 1 -15.6619 -8.39796 3.7688
2236 4 1 -15.8745 -8.99908 3.82688
2231 4 1 -14.6672 -10.2416 3.41911
2232 4 1 -15.5548 -9.50674 2.87705
2228 4 1 -15.1072 -10.1855 5.17656
2237 4 1 -16.0018 -9.1812 5.09391
2527 4 1 2.24517 -8.51747 3.27804
2529 4 1 1.82273 -8.48233 3.52993
2525 4 1 2.17469 -6.4615 2.81258
2526 4 1 2.67153 -7.3615 3.36769
2542 4 1 2.23664 -5.38634 2.93397
2543 4 1 1.51513 -5.70378 3.86702
2544 4 1 2.53511 -5.66364 3.32326
2549 4 1 1.70673 -5.68408 5.05379
2524 4 1 3.31711 -6.40123 3.27246
2523 4 1 4.0085 -5.50932 2.89246
2521 4 1 4.29087 -5.88035 3.53919
2774 4 1 8.28234 -5.42798 4.14365
2771 4 1 11.255 -5.82943 4.09998
2769 4 1 11.3388 -5.47038 3.43859
2770 4 1 11.3673 -6.63625 3.14336
2259 4 1 -20.0003 -3.68118 5.38293
2518 4 1 2.22783 -3.25578 2.98517
2548 4 1 1.39618 -4.52081 4.89859
2545 4 1 1.8886 -4.66507 3.4119
2547 4 1 0.808067 -4.05026 3.90154
2546 4 1 1.23174 -3.90199 2.77091
2519 4 1 2.97991 -4.25748 3.10639
2520 4 1 3.95871 -4.63737 3.50609
2553 4 1 4.15276 -2.93501 3.50787
2552 4 1 3.92448 -3.36498 4.57309
2550 4 1 2.72777 -5.03882 5.13797
2551 4 1 2.99602 -3.82961 5.14508
2776 4 1 7.5658 -4.45821 2.92205
2775 4 1 7.18338 -5.18601 3.78247
2773 4 1 9.25081 -4.654 4.24036
2772 4 1 10.3467 -5.13576 4.49358
2768 4 1 11.4686 -4.34454 2.97547
2763 4 1 12.5962 -4.03998 3.35735
2762 4 1 11.5736 -3.42956 3.78064
2760 4 1 11.264 -3.34617 3.68082
2753 4 1 12.7733 -2.93037 4.98766
2756 4 1 12.4819 -2.94866 4.18964
2750 4 1 13.735 -3.77696 5.01086
2751 4 1 13.7891 -3.67737 3.76656
2749 4 1 14.7992 -4.28503 4.81937
2752 4 1 13.8311 -2.83362 4.58307
2264 4 1 -22.2678 -1.19038 4.88943
2260 4 1 -20.4911 -2.59002 5.20924
2565 4 1 5.09516 -1.44011 4.63972
2556 4 1 4.03655 -2.2949 3.13441
2554 4 1 3.8924 -1.85324 3.18074
2559 4 1 3.95427 -0.563572 2.69905
2569 4 1 5.05866 -2.13535 5.3439
2561 4 1 4.9996 -0.0697695 4.3177
2564 4 1 5.61431 -0.366575 5.03171
2570 4 1 6.25668 -2.40539 5.28438
2571 4 1 6.77404 -2.21995 4.24936
2573 4 1 8.06596 -1.14659 3.27453
2572 4 1 7.68032 -1.47564 4.41726
2574 4 1 6.95919 -1.37437 2.71451
2575 4 1 8.0159 -0.778541 2.78526
2576 4 1 8.97801 -0.561156 3.38722
2577 4 1 9.17288 -1.50542 4.16048
2578 4 1 9.39225 -0.985684 5.24186
2761 4 1 11.6654 -2.32791 4.22745
2759 4 1 11.0641 -2.17802 3.32599
2755 4 1 12.414 -2.43888 5.28968
2758 4 1 12.2058 -1.87238 3.32044
2757 4 1 13.3231 -2.4847 3.46806
2035 4 1 -5.74364 -28.1015 5.577
2034 4 1 -4.60763 -27.8764 5.5849
2036 4 1 -4.8303 -28.441 6.28059
2037 4 1 -4.94759 -27.4531 6.97861
2033 4 1 -3.43969 -27.6277 5.77468
1888 4 1 3.04615 -27.4745 7.56598
1882 4 1 5.69845 -27.0138 5.9136
2031 4 1 -5.18839 -26.2133 5.67935
2032 4 1 -4.13521 -26.6974 5.9817
1968 4 1 -5.16983 -24.2537 6.63349
1959 4 1 -1.99265 -24.3221 7.44807
1960 4 1 -2.41533 -24.2897 6.3219
1957 4 1 -1.76071 -25.4541 7.2699
1958 4 1 -0.931621 -24.7424 7.73575
1956 4 1 -2.6499 -24.6135 7.37853
1883 4 1 4.51594 -26.7648 5.86079
1885 4 1 3.85261 -25.3595 6.34371
1886 4 1 3.336 -26.2463 6.82798
1887 4 1 3.43667 -26.3576 8.05867
1884 4 1 3.75887 -26.5008 6.81066
1900 4 1 4.19628 -25.0547 7.18732
1902 4 1 4.22513 -24.2596 7.90654
1898 4 1 5.22708 -24.8592 7.39047
1897 4 1 6.34967 -24.8277 7.8768
1797 4 1 12.8888 -24.5222 7.00889
1971 4 1 -5.55691 -22.7511 7.44699
1962 4 1 -3.47674 -23.3482 5.43364
1966 4 1 -5.15713 -22.9103 5.6645
1967 4 1 -4.46408 -23.8495 5.76536
1965 4 1 -4.83109 -21.8086 5.45635
1961 4 1 -3.16812 -23.3453 6.65251
1955 4 1 -2.97336 -23.5293 7.64201
1969 4 1 -5.10003 -23.4727 7.5203
1907 4 1 1.34616 -22.2036 6.2605
1905 4 1 2.1754 -23.2705 7.02067
1906 4 1 2.13183 -22.9849 5.88081
1908 4 1 2.05286 -22.1946 7.21484
1904 4 1 3.30074 -22.8514 7.28659
1903 4 1 3.5183 -23.9431 6.94481
1909 4 1 3.17233 -21.7042 7.43205
1781 4 1 9.88152 -21.618 5.58704
1798 4 1 12.5468 -23.8708 7.89434
1796 4 1 12.5683 -24.1413 5.96909
2131 4 1 -16.6794 -20.3498 5.59854
2130 4 1 -17.1864 -21.3791 5.52596
2132 4 1 -16.1309 -19.2504 5.82425
2091 4 1 -14.5093 -20.6277 7.24561
2092 4 1 -13.5806 -20.0889 6.65958
2095 4 1 -12.9632 -19.6782 6.09152
2093 4 1 -12.8571 -19.2171 6.51225
1996 4 1 -6.04895 -20.9092 5.61309
1997 4 1 -7.10396 -20.4394 5.4795
1993 4 1 -5.88379 -20.2965 5.60188
1989 4 1 -4.37725 -19.4384 5.92169
1987 4 1 -3.25572 -19.4109 7.91972
1988 4 1 -3.99317 -19.7097 7.05788
1990 4 1 -4.70345 -20.5832 6.20204
1911 4 1 1.68279 -20.1311 7.25299
1910 4 1 2.58636 -20.7865 7.1829
1912 4 1 2.34209 -21.191 7.05817
1913 4 1 2.09928 -20.061 6.67658
1917 4 1 4.16204 -19.4326 6.208
1914 4 1 3.27555 -20.1645 6.78306
1915 4 1 3.54314 -20.7089 7.90615
1916 4 1 3.79152 -20.3896 6.74087
1780 4 1 10.3889 -20.912 6.40037
1779 4 1 10.7228 -19.936 5.74607
1778 4 1 11.3423 -20.922 6.13265
1776 4 1 12.5624 -21.1713 6.46534
1775 4 1 11.7764 -21.1314 7.44515
1777 4 1 11.7161 -21.5318 7.13448
1774 4 1 11.0635 -20.2588 7.79226
1772 4 1 12.7501 -20.8048 7.90822
2198 4 1 -20.2318 -16.236 6.69505
2197 4 1 -21.2796 -16.5494 7.31003
2094 4 1 -13.037 -18.5082 5.63019
1918 4 1 5.02861 -18.6168 6.38678
1919 4 1 4.02691 -17.8926 6.27238
1920 4 1 3.98228 -18.4841 7.3757
1841 4 1 15.2494 -17.9533 6.0329
1839 4 1 14.932 -17.0229 6.14446
1838 4 1 15.3654 -16.666 7.17728
1836 4 1 15.1115 -16.1907 7.35319
1835 4 1 15.3841 -17.2133 7.87623
2200 4 1 -20.1657 -14.8225 6.44763
2202 4 1 -20.4709 -14.9137 6.61704
2203 4 1 -20.8603 -14.5772 5.50677
2199 4 1 -21.1016 -15.4948 6.27195
2201 4 1 -19.6957 -15.2778 7.3913
2160 4 1 -16.4229 -15.9597 7.73223
2156 4 1 -16.7582 -14.2784 5.40963
2157 4 1 -16.2733 -13.8788 6.42078
2158 4 1 -16.4031 -15.1184 6.40094
2155 4 1 -15.5719 -14.572 5.42087
2159 4 1 -15.4999 -15.7597 6.98413
1837 4 1 16.171 -15.9577 7.71779
2209 4 1 -19.0747 -12.7673 5.99393
2211 4 1 -18.1533 -11.9291 7.34548
2210 4 1 -18.1211 -12.9617 6.69006
2214 4 1 -16.5348 -11.617 5.87712
2212 4 1 -17.4812 -11.866 6.43582
2219 4 1 -15.9419 -12.528 6.21752
2222 4 1 -14.6606 -11.935 7.49947
2221 4 1 -14.6658 -12.0048 6.35183
2223 4 1 -14.3577 -10.8039 7.74265
2224 4 1 -14.8611 -11.1732 6.75247
2220 4 1 -15.5817 -11.3856 5.95
2247 4 1 -18.3392 -8.74177 7.8838
2238 4 1 -16.9038 -9.33103 5.81724
2239 4 1 -16.7164 -8.23327 5.40041
2213 4 1 -17.0936 -10.7163 6.40875
2227 4 1 -15.4074 -9.41687 6.1072
2225 4 1 -14.8888 -10.019 6.91819
2226 4 1 -14.1882 -9.33128 6.17895
2252 4 1 -20.412 -5.80254 7.19655
2250 4 1 -19.6044 -6.6266 6.71922
2251 4 1 -20.0173 -5.8195 6.03968
2249 4 1 -19.2888 -7.77708 6.74768
2246 4 1 -18.9401 -7.96404 7.14387
2255 4 1 -19.7888 -5.49811 7.51706
2248 4 1 -18.192 -7.76223 7.13252
2241 4 1 -17.6666 -7.69023 5.6898
2242 4 1 -17.261 -7.20017 6.68938
2240 4 1 -16.7207 -7.00775 5.56842
2244 4 1 -16.8243 -7.08987 6.71725
2245 4 1 -17.7981 -7.71286 7.16111
2243 4 1 -17.3344 -6.46907 7.54063
2742 4 1 9.54565 -5.48635 7.02783
2743 4 1 10.7129 -5.44818 7.50827
2744 4 1 11.72 -5.46057 6.84891
2262 4 1 -22.3648 -2.98345 6.31762
2253 4 1 -20.352 -4.73909 7.81058
2254 4 1 -20.6406 -5.1233 6.69745
2257 4 3 -19.3012 -3.97889 6.7718
2256 4 1 -20.1646 -4.77821 6.64852
2258 4 1 -20.2526 -3.24263 6.51807
2261 4 1 -21.5092 -3.19929 5.42014
2735 4 1 4.30399 -3.37148 7.35653
2568 4 1 5.55489 -2.99234 5.85352
2740 4 1 7.92604 -4.15099 7.98045
2738 4 1 6.76607 -4.04852 7.09121
2736 4 1 5.48294 -3.51127 7.19813
2741 4 1 8.83701 -4.88815 7.74993
2745 4 1 12.8467 -5.279 6.43899
2754 4 1 12.0696 -3.59164 5.76402
2748 4 1 15.3061 -3.89452 5.79818
2746 4 1 13.9813 -4.85135 6.19751
2747 4 1 14.2007 -3.67756 6.00745
2267 4 1 -21.9448 -0.707001 6.76415
2265 4 1 -22.1926 -1.78959 5.90724
2263 4 1 -21.9455 -2.04078 5.67479
2266 4 1 -22.3908 -1.66235 7.0805
2566 4 1 5.3093 -2.05106 5.68983
2728 4 1 5.08497 -0.778566 7.17459
2567 4 1 5.86726 -2.13535 6.69654
2731 4 1 5.4188 -0.620316 7.9848
2726 4 1 6.59282 -0.659536 7.51069
2661 4 1 8.54112 -0.103925 7.43097
2662 4 1 9.78494 -0.0241634 7.22306
2038 4 1 -4.78881 -27.5526 8.2405
2040 4 1 -4.73932 -27.3324 8.19269
2042 4 1 -3.26868 -27.2007 9.57252
2047 4 1 -0.716097 -26.9981 10.66
1889 4 1 2.56735 -26.9841 8.54433
1891 4 1 3.36307 -27.2042 10.5863
1892 4 1 3.5531 -26.966 9.49482
1893 4 1 4.71689 -27.2936 9.36167
2041 4 1 -4.41079 -26.9107 9.317
2039 4 1 -5.17581 -26.7987 9.24726
2043 4 1 -2.87804 -26.162 9.00949
1953 4 1 -3.17081 -24.3674 9.16008
2044 4 1 -1.90805 -25.9492 9.67881
2046 4 1 -0.904628 -25.9938 10.2042
1890 4 1 3.18324 -26.7562 9.57473
1899 4 1 4.3827 -24.2557 8.07812
1901 4 1 4.15174 -25.277 8.37274
1894 4 1 5.06306 -26.4546 8.61304
1895 4 1 5.10438 -25.4069 9.03833
1896 4 1 6.32842 -25.2394 9.01723
1800 4 1 12.5054 -24.6472 9.06338
1801 4 1 11.8199 -24.6045 10.0885
2079 4 1 -12.1591 -21.5627 10.7003
1974 4 1 -5.44642 -21.5912 8.54898
1970 4 1 -5.95539 -23.4551 8.42426
1976 4 1 -5.46371 -21.6367 8.8125
1972 4 1 -5.21038 -23.2518 8.53149
1977 4 1 -4.87024 -21.6783 9.82346
1975 4 1 -5.23557 -22.7422 8.54036
1973 4 1 -4.65959 -22.2742 8.12543
1951 4 1 -3.07122 -22.6511 10.3236
1954 4 1 -2.54347 -23.4317 8.7905
1952 4 1 -2.47481 -23.5391 9.63009
1950 4 1 -2.03923 -22.3 9.86516
1948 4 1 -1.09947 -22.0854 10.2552
1945 4 1 -0.930717 -21.9716 9.89822
1942 4 1 1.76986 -21.9725 9.55794
1941 4 1 0.789881 -21.6389 10.1053
1799 4 1 12.197 -23.5133 8.94204
1802 4 1 11.7876 -23.4149 9.72041
1803 4 1 12.3315 -22.6154 10.4691
1806 4 1 14.5015 -22.9134 10.515
1808 4 1 14.5672 -21.9479 9.9297
1809 4 1 14.077 -22.9516 10.3553
1769 4 1 14.2364 -21.5702 8.37024
1810 4 1 14.91 -22.1954 9.83869
2089 4 1 -16.2553 -19.9618 8.6112
2088 4 1 -15.5975 -19.0037 8.7895
2090 4 1 -15.0911 -20.007 8.10395
2083 4 1 -15.1988 -21.0512 10.2123
2082 4 1 -14.1593 -21.116 9.66728
2087 4 1 -15.5711 -19.5187 9.90201
2086 4 1 -15.7687 -20.7308 9.66013
2085 4 1 -14.7037 -20.933 10.2504
2081 4 1 -13.4842 -21.0665 10.7149
2080 4 1 -12.4592 -20.3805 10.5461
1983 4 1 -6.3086 -20.0619 10.6298
1981 4 1 -5.85569 -21.5173 10.5484
1984 4 1 -5.65836 -19.2977 10.0009
1982 4 1 -6.52368 -20.8732 9.73661
1985 4 1 -5.08549 -19.5877 9.02769
1986 4 1 -4.23678 -19.9713 8.26563
1944 4 1 -0.105777 -21.3164 9.42163
1939 4 1 0.386175 -20.9967 10.4648
1940 4 1 1.52428 -20.6735 10.3476
1943 4 1 1.02123 -21.3523 8.97171
1937 4 1 1.10933 -18.9924 10.35
1933 4 1 2.70388 -19.7451 10.4225
1930 4 1 4.97453 -18.9158 10.0826
1932 4 1 3.79969 -19.5165 10.2082
1931 4 1 4.04663 -18.8951 9.30397
1773 4 1 12.0964 -19.8374 8.12119
1771 4 1 12.5547 -20.137 8.8399
1767 4 1 13.137 -20.4262 10.0934
1768 4 1 13.518 -21.1187 9.17561
1770 4 1 13.5593 -20.6049 8.29751
1812 4 1 14.9335 -20.1646 9.06519
1813 4 1 15.5879 -19.2965 9.69438
1811 4 1 15.4646 -21.22 9.57955
1814 4 1 16.6583 -19.7545 9.75731
1815 4 1 17.6433 -20.3384 10.0764
1816 4 1 17.6917 -19.1935 10.3739
1818 4 1 18.4155 -19.5547 10.0443
1820 4 1 18.579 -20.0333 10.6602
2196 4 1 -20.9906 -17.0022 8.44598
2188 4 1 -20.1605 -16.4044 9.79292
2187 4 1 -21.3214 -16.5727 10.1079
2185 4 1 -21.0242 -16.4952 10.2948
1935 4 1 1.74717 -18.5976 9.38022
1936 4 1 0.586504 -18.396 9.5223
1921 4 1 4.82055 -18.4544 8.24843
1934 4 1 2.78577 -18.7412 9.77921
1927 4 1 6.48387 -17.6601 10.602
1924 4 1 7.41423 -16.8121 8.72516
1923 4 1 6.51232 -17.6413 8.93955
1922 4 1 5.68543 -17.7423 8.20125
1925 4 1 6.8797 -17.7442 9.23472
1929 4 1 5.58012 -17.9501 10.4315
1926 4 1 7.16763 -16.964 10.0221
1827 4 1 15.4368 -18.4189 10.2487
1830 4 1 16.4096 -17.6319 10.3699
1834 4 1 16.4511 -17.2886 8.40493
1833 4 1 17.3932 -16.5709 8.76614
1832 4 1 17.4765 -17.1425 9.79999
1829 4 1 17.2563 -17.7288 9.47555
1817 4 1 18.3948 -18.4373 9.72691
1828 4 1 16.6333 -18.4896 10.1562
2194 4 1 -21.7073 -15.0738 8.81271
2195 4 1 -21.1478 -16.1162 9.14535
2191 4 1 -21.4711 -15.2403 9.94728
2193 4 1 -20.8632 -14.2768 8.54769
2192 4 1 -20.9818 -15.3544 8.90334
2176 4 1 -19.9634 -14.0124 10.0661
2177 4 1 -19.3051 -14.7705 9.46584
2190 4 1 -20.6648 -14.6959 9.26064
2189 4 1 -19.9312 -15.3176 9.98053
2161 4 1 -16.2002 -15.345 8.6792
2178 4 1 -18.6181 -14.4997 10.4525
2163 4 1 -16.6711 -14.7877 9.92909
2180 4 1 -18.3358 -14.5953 10.5695
2162 4 1 -15.5311 -14.8493 9.55406
2164 4 1 -15.6501 -15.0916 9.42174
2165 4 1 -15.7631 -14.7501 10.5818
2175 4 1 -20.5893 -13.3031 10.7399
2174 4 1 -19.7538 -13.2577 9.92149
2169 4 1 -17.8761 -12.4069 10.4342
2734 4 1 3.75365 -2.88596 8.25732
2737 4 1 6.0454 -3.96975 8.10925
2739 4 1 6.69323 -4.24977 8.20407
2733 4 1 4.80388 -2.5237 8.87772
2732 4 1 5.12157 -1.72862 8.13823
2730 4 1 5.36928 -1.70424 8.48895
2729 4 1 4.93146 -0.642729 8.44709
2871 4 1 10.1085 -0.589944 10.349
2663 4 1 10.5486 -0.184739 8.1425
2069 4 1 -9.41439 -24.6483 11.6311
2068 4 1 -8.26518 -24.3321 11.4
2070 4 1 -9.38275 -24.3769 12.8508
2072 4 1 -9.67005 -24.8436 12.4932
2071 4 1 -8.45489 -24.936 12.3002
2045 4 1 -1.89313 -26.3346 10.8125
2048 4 1 -0.968466 -26.663 11.7462
2051 4 1 -1.66694 -24.7776 12.5052
2049 4 1 -1.31804 -26.2573 12.9152
2074 4 1 -10.8125 -22.9343 12.0612
2078 4 1 -11.1194 -21.9271 11.3151
2077 4 1 -11.4713 -22.8537 12.071
2075 4 1 -9.82361 -22.5299 11.5182
2073 4 1 -10.2632 -23.7717 12.7689
2076 4 1 -10.3594 -22.8498 12.5783
2064 4 1 -5.68954 -22.3477 11.3827
2067 4 1 -7.14114 -24.0653 11.373
2066 4 1 -6.83867 -22.9661 11.7765
2065 4 1 -6.55111 -21.8402 11.917
1980 4 1 -4.71853 -21.5946 10.8278
2062 4 1 -5.32744 -23.5959 13.131
2060 4 1 -4.04055 -22.9987 12.9013
2063 4 1 -5.09084 -23.1758 12.0785
2061 4 1 -4.30491 -24.0929 12.7929
1947 4 1 -0.623304 -21.6634 11.3074
2052 4 1 -2.60566 -24.0628 12.582
1949 4 1 -1.84886 -22.7045 11.0345
1946 4 1 -1.6911 -21.7038 10.8624
1749 4 1 10.0621 -22.0363 12.6157
1746 4 1 8.48004 -21.9824 12.5331
1744 4 1 8.46279 -21.6456 12.2023
1804 4 1 12.5396 -21.9227 11.3952
1805 4 1 13.4372 -22.7121 11.1155
1807 4 1 14.7579 -22.008 11.1723
2084 4 1 -15.164 -20.4789 11.2526
1979 4 1 -3.58973 -21.2493 10.9427
1978 4 1 -4.79668 -21.5217 10.9313
1938 4 1 0.941779 -20.0285 10.9264
1743 4 1 7.428 -21.3122 12.805
1747 4 1 9.42889 -21.4615 11.8954
1748 4 1 10.5689 -21.4988 11.5867
1750 4 1 10.7017 -21.3642 13.3247
1745 4 1 8.09378 -21.0239 13.1996
1765 4 1 13.3836 -20.6031 11.5081
1766 4 1 12.3866 -20.2702 10.9803
1764 4 1 12.3455 -20.0867 11.1945
1760 4 1 11.5646 -20.2702 11.7905
1761 4 1 11.8772 -19.9414 12.9352
1763 4 1 11.6555 -21.0979 11.154
1762 4 1 12.0993 -20.7733 12.1926
1758 4 1 11.2087 -20.0871 12.8951
1759 4 1 11.9497 -21.0375 12.6466
1826 4 1 15.908 -18.9866 11.2025
1824 4 1 15.2766 -18.9587 11.7687
1823 4 1 16.3565 -19.015 12.3601
1821 4 1 18.2034 -19.1016 11.2466
1819 4 1 19.1771 -19.0386 10.8589
2186 4 1 -21.2287 -16.3386 11.3598
1928 4 1 5.70677 -17.4211 11.4309
1825 4 1 15.8314 -17.9682 11.9279
1831 4 1 17.0273 -16.7655 10.8965
1822 4 1 17.0664 -18.6824 11.5167
2181 4 1 -18.8938 -14.4103 11.653
2184 4 1 -20.9076 -15.7976 11.1976
2182 4 1 -20.0636 -14.5332 11.804
2179 4 1 -18.8671 -13.9204 11.4119
2183 4 1 -19.7042 -15.6464 11.4872
2167 4 1 -17.0777 -13.7934 11.093
2166 4 1 -15.9446 -13.7382 11.2008
2173 4 1 -20.3615 -12.9599 10.8939
2172 4 1 -19.1541 -13.079 10.8468
2168 4 1 -16.8128 -12.6337 11.0614
2171 4 1 -18.6276 -12.238 11.4783
2170 4 1 -17.8605 -13.2422 11.2585
2869 4 1 8.06702 -0.314702 11.5412
2870 4 1 9.17598 -0.310585 11.0213
2872 4 1 10.8459 -0.164629 11.246
2056 4 1 -3.95539 -25.6009 13.6395
2057 4 1 -4.80033 -25.1211 14.3294
2055 4 1 -2.84464 -25.2044 13.724
2054 4 1 -3.67174 -24.8716 14.4532
2053 4 1 -2.87731 -24.4424 13.6355
2050 4 1 -1.33314 -25.209 13.5255
2059 4 1 -4.96108 -23.1174 13.6659
2058 4 1 -4.4754 -24.1653 13.6524
1739 4 1 7.40137 -22.3232 13.7632
1742 4 1 7.73926 -21.9348 13.7167
1754 4 1 10.0026 -22.3775 15.6586
1751 4 1 10.2268 -22.0487 14.2108
1752 4 1 10.439 -22.0856 15.3422
1740 4 1 8.11257 -23.0362 14.4423
1741 4 1 8.59412 -21.9308 14.5328
1738 4 1 7.22519 -21.1248 14.0091
1737 4 1 8.1256 -20.4103 14.4707
1736 4 1 9.00401 -20.4489 15.1831
1755 4 1 10.0521 -21.2317 15.8269
1735 4 1 8.8924 -19.2779 15.2913
1756 4 1 10.7099 -20.4919 15.2107
1757 4 1 10.8666 -20.3056 13.9841
1731 4 1 7.73175 -19.1496 17.8913
1732 4 1 7.53591 -19.3594 16.7274
1733 4 1 7.89209 -20.4913 16.3717
1753 4 1 10.4556 -21.4162 16.3276
1734 4 1 8.95864 -20.0495 16.2676
1702 4 10 12.056 -19.9296 16.7378
1703 4 10 11.5597 -19.5585 17.7747
1706 4 1 12.3633 -19.0783 17.1908
1704 4 10 12.6168 -19.2475 17.3145
1730 4 1 8.42246 -18.7238 18.7721
1705 4 1 12.7995 -18.1938 17.9099
1708 4 1 12.2719 -18.3121 16.933
1710 4 1 12.0937 -17.8499 18.7404
1709 4 1 11.5783 -17.692 17.6574
1707 4 1 13.4787 -18.5539 16.8913
1728 4 1 7.46747 -19.3885 20.4762
1726 4 1 7.57439 -19.4265 20.2989
1729 4 1 8.4619 -19.3856 19.8199
1727 4 1 7.31769 -18.3322 19.9859
1724 4 1 7.9708 -17.6028 20.2135
1725 4 1 7.46571 -18.3682 20.8964
1723 4 1 8.18171 -16.6588 20.8767
1721 4 1 10.0755 -17.1877 21.4124
1716 4 1 10.1373 -17.1797 19.8565
1720 4 1 8.85239 -17.1038 21.5115
1719 4 1 10.005 -16.9198 21.3023
1715 4 1 9.6554 -16.363 20.5452
1717 4 1 10.4437 -18.0525 20.5807
1712 4 1 11.7682 -16.4752 19.5759
1711 4 1 11.0965 -17.2967 18.9797
1718 4 1 11.0304 -16.9275 20.6298
1714 4 1 9.83058 -15.8688 19.3737
1713 4 1 10.9061 -15.641 19.8945
1722 4 1 9.17193 -16.4272 21.5457
3605 4 1 -6.8442 0.113814 -8.47596
3594 4 1 -2.6831 0.161312 -8.28805
3595 4 1 -3.00119 0.441724 -7.20844
3591 4 1 -0.201199 0.43795 -7.16794
3589 4 1 -0.0905509 1.09048 -5.50014
3587 4 1 -0.0862727 1.0396 -5.48182
3590 4 1 -0.804485 0.225053 -6.09352
3586 4 1 0.581098 1.2551 -6.3287
3583 4 1 2.95709 1.24217 -5.8144
3588 4 1 -0.725639 1.78009 -4.84455
3585 4 1 1.18164 1.59634 -5.29261
3584 4 1 2.21092 1.29557 -4.94244
3581 4 1 1.96256 1.46786 -4.75476
3580 4 1 2.02385 0.802919 -3.70519
3582 4 1 3.23024 1.62623 -4.65568
2793 4 1 5.69608 0.848026 -3.30061
2795 4 1 6.21674 1.59616 -3.13734
2794 4 1 5.92738 1.3752 -4.3536
2796 4 1 6.64085 2.6645 -3.44185
3571 4 1 -0.16676 3.46564 -3.50488
3570 4 1 0.297396 4.34717 -2.82018
2802 4 1 4.76838 2.99136 -3.10537
2801 4 1 5.20601 2.96007 -4.28957
2800 4 1 5.7532 3.16668 -3.2946
2607 4 1 9.87096 2.72163 -2.75457
2608 4 1 10.0037 3.36007 -3.77294
2613 4 1 10.3898 4.80889 -2.82707
2610 4 1 11.1503 4.5591 -2.8678
3553 4 1 2.74567 7.09942 -3.35446
3555 4 1 3.32603 5.45386 -2.93019
3549 4 1 2.65645 9.02205 -3.24936
3551 4 1 2.63043 9.40269 -4.08517
3552 4 1 2.8602 8.20847 -3.81631
3550 4 1 3.68928 9.28252 -3.67743
3548 4 1 3.43876 9.66065 -2.74354
3546 4 1 4.42735 8.68733 -2.7311
3544 4 1 5.21521 10.4959 -2.89138
3545 4 1 4.59023 9.5931 -3.40203
3541 4 1 6.5269 10.7241 -3.40301
3533 4 1 6.90898 9.41436 -2.91382
3531 4 1 6.95404 8.80438 -2.98758
3534 4 1 6.59612 8.46977 -3.48945
3528 4 1 7.65429 8.67956 -3.27185
3535 4 1 6.64527 9.52635 -3.96447
3536 4 1 7.02899 10.1077 -4.85447
3526 4 1 8.37596 8.34918 -3.51038
3512 4 1 10.0698 9.10928 -3.17505
3538 4 1 7.10214 11.6793 -4.07791
3537 4 1 6.29884 10.9387 -4.38997
3540 4 1 7.30016 11.388 -4.05214
3539 4 1 8.15622 12.272 -3.79202
3395 4 1 5.05918 17.1313 -3.44422
3394 4 1 5.63882 18.0246 -3.8171
3393 4 1 6.50626 18.2182 -3.0659
3392 4 1 5.43601 18.6168 -3.57944
3576 4 1 2.51939 1.34337 -1.93164
3575 4 1 1.53521 2.02454 -2.14946
2478 4 1 2.06375 0.887822 -0.29712
2809 4 1 5.26377 0.518672 -0.294797
2813 4 1 4.95935 1.97819 -0.573847
2479 4 1 3.21018 1.0525 -0.0720433
2805 4 1 3.98044 1.26779 -1.95214
2806 4 1 4.6213 2.10124 -2.61518
2792 4 1 4.95768 0.603614 -2.28643
2804 4 1 3.77964 2.20801 -1.19363
3577 4 1 3.26874 0.775065 -2.68585
2808 4 1 5.36056 0.954254 -1.40056
2790 4 1 6.05544 0.750316 -2.51821
2810 4 1 6.13883 1.37512 -0.466509
2815 4 1 5.52947 2.58514 -0.0776444
2807 4 1 5.68354 1.83991 -2.10955
2602 4 1 9.33529 2.36656 -0.44733
2606 4 1 9.60274 2.35292 -1.65774
2600 4 1 9.10854 2.50318 -0.315801
2605 4 1 10.5921 2.44298 -2.20572
3572 4 1 -0.461156 3.55074 -2.33564
3569 4 1 0.466431 5.17562 -1.91766
3573 4 1 0.633969 3.14981 -2.59816
3567 4 1 1.64011 4.53351 -0.54977
3574 4 1 0.808438 2.84237 -1.47651
3557 4 1 2.6414 3.77691 -2.63971
3558 4 1 2.19849 3.67665 -1.51862
2803 4 1 4.15281 2.84571 -2.1033
2814 4 1 4.61916 3.15868 -0.490977
3556 4 1 3.19659 4.60214 -2.11362
3559 4 1 3.30198 3.45121 -1.37346
3560 4 1 3.50774 3.49207 -0.267979
2799 4 1 6.68115 3.30833 -2.48899
2798 4 1 6.95285 3.39584 -1.35612
2797 4 1 7.1608 3.04727 -2.39993
2603 4 1 9.33439 3.48304 -0.836262
2604 4 1 9.52045 3.13794 -1.98897
2609 4 1 10.393 3.65657 -2.63147
2616 4 1 10.0606 5.31927 -0.924563
2599 4 1 10.1982 2.717 -0.61888
2601 4 1 10.0181 3.26804 -0.0761062
2598 4 1 11.2663 3.24309 -0.55946
2611 4 1 11.9579 4.57581 -1.91504
2612 4 1 10.969 4.00358 -2.04336
3565 4 1 2.41513 6.67332 -0.275435
3568 4 1 1.52915 5.42253 -1.32614
3566 4 1 2.08812 5.56617 -0.266813
3554 4 1 3.20002 6.5757 -2.38674
3527 4 1 8.05721 7.76597 -2.5729
2628 4 1 7.13265 5.77701 -0.0651993
3523 4 1 9.48012 7.45907 -2.24497
3524 4 1 8.38333 7.15466 -2.59847
3522 4 1 8.54837 7.30381 -1.49393
2615 4 1 10.3897 6.00445 -1.92085
2614 4 1 11.3168 5.47714 -2.46202
3506 4 1 12.1726 7.93969 -2.22898
3505 4 1 11.8776 6.80484 -2.50678
3504 4 1 12.804 7.25414 -1.90321
3502 4 1 13.2425 7.89825 -0.950596
3503 4 1 12.1535 7.517 -0.986956
3547 4 1 3.21853 8.45367 -2.68257
3542 4 1 5.91142 10.3335 -2.49965
3532 4 1 5.91668 8.81876 -2.44579
3530 4 1 6.91581 9.81685 -2.47629
3529 4 1 6.97153 8.66895 -2.23857
3521 4 1 8.56672 8.16495 -0.667336
3510 4 1 10.5758 9.54281 -2.29516
3525 4 1 8.70718 8.25505 -2.36385
3519 4 1 9.18768 8.31077 -0.782434
3520 4 1 8.96604 9.16122 -0.0672265
3511 4 1 9.38064 9.51071 -2.26682
3513 4 1 10.1177 9.97165 -2.34569
3514 4 1 10.2512 10.1289 -1.1793
3518 4 1 9.68464 9.22265 -0.19893
3507 4 1 12.4119 9.13205 -2.27238
3508 4 1 12.5481 9.00679 -1.06952
3509 4 1 11.336 9.00312 -1.48562
3516 4 1 10.9926 10.197 -0.894876
3499 4 1 14.5091 9.67425 -1.83012
3498 4 1 14.8654 10.7028 -1.18313
3500 4 1 14.1903 9.94499 -0.747061
3501 4 1 14.0447 8.8416 -1.18117
3495 4 1 15.6092 10.6452 -0.597841
3496 4 1 16.8321 10.4652 -0.773456
3343 4 1 3.27557 10.8994 -0.00116292
3543 4 1 5.42233 11.3539 -2.21026
3515 4 1 10.1631 10.8343 -0.174745
3497 4 1 15.7797 11.1547 -0.651658
3401 4 1 4.92832 15.8796 -1.08655
3249 4 1 -5.32189 18.1465 -0.151614
3397 4 1 4.75544 16.7519 -2.23177
3399 4 1 4.74543 16.8147 -2.17325
3398 4 1 4.0864 17.6796 -2.47802
3403 4 1 4.74613 16.4525 -0.38168
3402 4 1 3.83203 16.3268 -1.20378
3396 4 1 5.16916 17.7857 -2.46839
3400 4 1 4.72323 17.0737 -0.971437
3250 4 1 -5.57791 19.239 -0.522288
3385 4 1 5.23259 20.4685 -0.302317
3387 4 1 4.70119 21.0643 -0.681817
3390 4 1 4.92555 20.0114 -1.9187
3389 4 1 4.1328 20.927 -1.97274
3388 4 1 3.69154 21.5017 -1.00391
3386 4 1 5.89232 21.3158 -0.78212
3391 4 1 5.57476 19.4212 -2.61116
3383 4 1 6.0343 19.6863 -0.28371
2460 4 1 -0.682255 1.66616 1.99116
2462 4 1 -1.04581 2.47038 2.49979
2463 4 1 -1.15617 1.80431 1.54317
2464 4 1 -1.17438 2.67121 2.45763
2459 4 1 -1.68347 1.54223 2.52136
2472 4 1 2.29801 2.20902 2.10932
2477 4 1 2.40407 1.17859 0.816925
2473 4 1 3.31521 2.60753 2.57253
2811 4 1 5.30965 0.777695 0.267625
2475 4 1 4.09163 2.38789 1.89134
2812 4 1 5.08987 1.85769 0.609972
2476 4 1 3.14556 1.70518 1.56895
2594 4 1 9.36995 0.819548 0.895652
2591 4 1 10.3727 0.613551 0.86764
2593 4 1 10.4879 1.39516 0.830051
2595 4 1 10.2205 1.67796 0.7177
2589 4 1 10.2365 2.40505 2.24212
2592 4 1 10.1512 1.11266 1.91456
2590 4 1 10.8015 1.45183 1.65065
2596 4 1 11.3105 2.02112 0.490799
2461 4 1 -0.89361 2.69672 1.28071
2453 4 1 -2.6575 3.53324 2.35726
2451 4 1 -2.44352 4.41678 2.62247
2465 4 1 -0.609884 3.77856 2.02874
2466 4 1 0.268346 3.14868 2.63253
2469 4 1 2.38525 3.02511 2.3321
2816 4 1 4.53902 3.00359 0.451176
2817 4 1 4.75393 3.83184 1.21851
3562 4 1 4.44827 4.70753 0.610869
3561 4 1 3.48228 4.09405 0.841281
2822 4 1 7.23732 3.96564 1.61022
2823 4 1 7.76449 4.43779 2.5459
2825 4 1 7.99271 3.73666 2.25476
2820 4 1 6.19964 3.9345 2.02258
2819 4 1 6.76546 4.8934 1.75268
2818 4 1 5.74436 4.37558 1.47322
2617 4 1 9.25325 5.20586 0.00932135
2588 4 1 10.4351 3.52477 1.98057
2587 4 1 9.45234 4.20826 2.31
2623 4 1 8.40119 5.36949 2.52894
2624 4 1 8.67169 4.59426 1.71101
2625 4 1 8.45866 3.50689 1.21767
2626 4 1 8.45568 4.64464 1.334
2584 4 1 9.43205 3.56606 1.98306
2597 4 1 11.9081 3.09171 0.502083
3564 4 1 3.43454 6.69886 0.324092
3563 4 1 4.05983 5.84209 0.953952
2631 4 1 4.68555 7.23498 1.61923
2630 4 1 5.4636 6.55139 0.948668
2627 4 1 8.01808 5.58437 0.826739
2629 4 1 6.32769 6.66337 0.0625216
2634 4 1 6.10327 7.79113 2.06194
2633 4 1 5.55103 7.31562 1.17037
2622 4 1 8.80225 6.58431 2.46636
2618 4 1 9.74648 6.31024 0.240545
2620 4 1 8.90385 6.27742 1.53382
2619 4 1 9.05666 7.15873 0.72241
2621 4 1 8.3092 5.54603 2.22674
2938 4 1 24.9361 7.81319 2.6473
2933 4 1 26.6413 6.71127 2.40856
3342 4 1 2.4525 10.736 0.953778
3339 4 1 1.95373 9.79599 1.86084
3340 4 1 1.64459 10.7291 2.62209
3344 4 1 4.37546 10.7421 0.420856
2635 4 1 5.16026 8.24599 2.56899
2632 4 1 4.78858 8.2532 1.07984
3338 4 1 3.14605 9.77794 2.24986
3517 4 1 10.8398 9.42974 0.0107002
3493 4 1 15.2778 10.2623 1.2183
3492 4 1 16.1394 9.64483 1.8706
3494 4 1 16.1211 10.6767 0.471595
3490 4 1 16.8866 8.75593 2.02579
3491 4 1 16.7739 9.2692 0.921418
2945 4 1 21.47 10.067 2.64215
2940 4 1 24.0685 8.63032 2.2216
2944 4 1 22.2554 9.76258 1.69607
2943 4 1 23.1769 9.00201 1.95875
2942 4 1 24.0265 9.75282 2.23171
2941 4 1 25.0625 9.30465 1.87374
2939 4 1 25.1405 8.54281 1.74283
3351 4 1 1.81689 12.7 1.74791
3350 4 1 2.5405 12.251 2.48778
3353 4 1 1.82299 12.8977 1.73552
3352 4 1 0.89322 13.0287 1.06074
3341 4 1 2.21795 11.5527 1.82955
3345 4 1 4.2718 11.3451 1.46318
3346 4 1 4.66555 11.1419 2.6335
3410 4 1 4.39967 13.0058 1.51875
3409 4 1 5.01027 13.2169 2.56934
3411 4 1 4.97413 12.5905 2.45221
3408 4 1 4.35728 13.2341 1.52563
3348 4 1 3.14175 12.5279 2.03318
3349 4 1 3.28197 11.4168 2.21377
3347 4 1 4.17231 11.9611 1.74653
3412 4 1 5.541 11.5744 2.38406
3418 4 1 9.97826 12.9129 1.8952
3476 4 1 17.9035 10.861 2.37086
3472 4 1 18.5252 13.2711 2.08508
3471 4 1 17.4657 13.001 1.50021
3477 4 1 17.2957 11.9432 2.52382
3473 4 1 19.4707 12.4938 1.69454
3475 4 1 18.8945 11.5042 2.54532
3474 4 1 19.9672 11.5192 2.14323
3265 4 1 -5.47049 14.7868 1.27621
3270 4 1 -3.73543 14.1344 1.80775
3269 4 1 -4.70653 13.8109 1.37559
3266 4 1 -4.35104 15.2312 1.27046
3263 4 1 -3.58683 15.8023 1.92212
3268 4 1 -5.35312 14.7282 1.58531
3267 4 1 -4.85006 15.512 2.28535
3264 4 1 -4.44338 15.4906 1.14278
3271 4 1 -2.6937 13.9353 1.24983
3260 4 1 -3.05538 15.4452 2.08648
3273 4 1 -1.65304 13.8295 1.78236
3272 4 1 -1.92851 14.8682 1.28377
3404 4 1 4.7721 15.9182 0.72967
3405 4 1 3.56236 16.0411 0.823432
3406 4 1 4.59123 15.4181 0.921553
3407 4 1 4.79174 14.1798 0.856599
3372 4 1 6.35461 15.5362 2.45658
3421 4 1 10.6646 14.6887 0.214403
3422 4 1 10.6768 15.82 0.173834
3419 4 1 10.2393 13.526 0.951003
3420 4 1 11.3753 13.8041 0.4847
3470 4 1 18.0339 13.7844 2.29707
3466 4 1 20.2567 16.1329 2.08829
3247 4 1 -5.49799 18.7372 1.40172
3255 4 1 -5.60705 17.0514 2.19209
3251 4 1 -5.03956 18.7517 0.413929
3252 4 1 -5.19181 17.7675 1.02214
3253 4 1 -4.42879 17.9307 1.88985
3248 4 1 -4.55733 18.5631 0.648646
3379 4 1 7.56361 18.2967 2.08678
3375 4 1 5.53851 17.1586 1.41636
3376 4 1 6.66581 17.4551 1.60128
3373 4 1 6.63129 16.4586 1.88196
3374 4 1 6.54095 17.655 1.50429
3381 4 1 6.29442 18.7725 0.871261
3377 4 1 7.21177 17.6164 2.62532
3423 4 1 10.4778 16.438 1.25622
3424 4 1 10.7487 16.4832 2.39771
3429 4 1 9.17529 16.4691 2.52479
3425 4 1 11.2966 17.474 2.02249
3245 4 1 -5.61966 20.5245 1.60492
3246 4 1 -5.20716 19.7863 0.758433
3382 4 1 5.25838 18.9882 0.268682
3384 4 1 5.82563 20.2673 0.730656
3380 4 1 7.08427 19.2416 1.655
3244 4 1 -5.36238 21.7307 1.63897
3241 4 1 -3.36771 21.6295 2.33605
3239 4 1 -1.99736 23.3447 2.40047
2455 4 1 -2.77285 1.99714 4.00022
2456 4 1 -1.69117 1.46899 3.99993
2458 4 1 -1.34039 1.6446 3.67364
2454 4 1 -2.55354 2.58311 3.02848
2457 4 1 -2.41975 2.06297 3.3265
2446 4 1 -2.05489 1.76915 4.95392
2471 4 1 3.18158 2.28867 2.90822
2560 4 1 4.46094 0.234224 3.36451
2563 4 1 5.54223 0.570393 4.38792
2580 4 1 8.48059 0.657711 3.8871
2579 4 1 9.09736 0.0665902 4.87359
2582 4 1 9.01271 2.68909 3.03911
2581 4 1 8.6743 1.60467 3.15723
2676 4 1 10.1113 0.48313 4.46943
2675 4 1 9.54558 1.54203 4.30309
2674 4 1 9.3537 0.944098 5.37216
2677 4 1 10.9843 1.3809 4.39242
2679 4 1 11.3982 1.81284 4.72413
2678 4 1 11.5213 1.80764 3.47167
2448 4 1 -3.08234 3.40853 4.9707
2452 4 1 -2.84165 3.60265 3.49565
2449 4 1 -2.47807 4.39601 4.60943
2450 4 1 -2.49901 3.76617 3.63337
2442 4 1 -0.0966336 4.51713 4.72499
2443 4 1 -0.986157 3.81629 5.00266
2467 4 1 0.5078 4.03208 3.32963
2468 4 1 1.38778 3.53672 2.81586
2470 4 1 2.71643 3.27857 3.42677
2474 4 1 4.35005 2.86601 3.03921
2824 4 1 7.9532 3.65652 3.47468
2827 4 1 7.53597 5.09121 3.95154
2821 4 1 7.05248 4.10001 2.76664
2829 4 1 7.72886 5.25636 4.2732
2828 4 1 6.65962 5.03586 4.8138
2586 4 1 9.4975 5.13941 3.14898
2826 4 1 8.24802 4.56019 3.07973
2583 4 1 10.0164 3.34151 2.94758
2585 4 1 10.1111 4.10441 2.84424
2830 4 1 8.63902 4.61785 4.85764
2831 4 1 9.38074 4.00635 4.04847
2832 4 1 8.64528 4.57088 4.91063
2680 4 1 10.7867 2.84595 5.08418
3329 4 1 2.23044 8.03734 5.33658
3331 4 1 3.17322 7.73494 5.25283
2639 4 1 6.86637 8.04259 5.14898
2840 4 1 7.61527 7.75894 4.24562
2841 4 1 7.84471 6.92657 4.91885
2833 4 1 9.33462 5.47976 4.4497
2837 4 1 9.76102 7.62487 4.83968
2844 4 1 8.16412 6.55093 5.23551
2691 4 1 12.0477 6.3825 4.6381
2692 4 1 11.0863 6.48389 5.24148
2954 4 1 18.4171 7.23397 4.73266
2962 4 1 20.2037 7.01023 5.34481
2937 4 1 25.7466 7.00808 2.84294
2936 4 1 24.6206 7.47066 2.77418
2935 4 1 25.5978 6.64289 2.98862
2934 4 1 26.4111 7.45738 3.34899
2932 4 1 26.7581 7.44819 3.36812
2928 4 1 25.7568 7.59544 5.27675
3327 4 1 1.18086 9.35084 4.24937
3326 4 1 0.971181 10.3933 3.83588
3328 4 1 1.15165 8.27921 4.89088
3334 4 1 2.82299 9.5468 4.1346
3333 4 1 2.78439 9.20673 5.34372
3337 4 1 3.52096 9.63046 3.37983
3336 4 1 3.58812 9.54247 4.55861
3335 4 1 3.51178 8.86971 3.51556
2636 4 1 5.30372 9.00791 3.56191
3332 4 1 3.87733 8.77145 5.22048
2638 4 1 6.92989 9.1333 4.54923
2637 4 1 5.93059 8.55523 4.50182
2839 4 1 8.41212 8.64368 4.47149
2838 4 1 9.48977 8.38031 4.0131
3488 4 1 17.4793 9.96049 3.7292
3489 4 1 17.5143 9.05758 2.91851
3486 4 1 18.125 9.5829 3.36904
3487 4 1 17.7804 9.10361 4.42151
2952 4 1 18.7558 8.94749 4.30509
3484 4 1 18.3032 9.97402 4.83734
3485 4 1 18.0185 10.6167 3.92093
3483 4 1 18.7979 10.6689 3.99837
2953 4 1 18.9433 8.27572 5.24583
2951 4 1 19.5823 9.33343 5.15938
2949 4 1 21.0796 10.1127 4.65816
2947 4 1 21.2326 10.2322 4.79481
2948 4 1 21.843 9.27511 4.30924
2946 4 1 21.5402 9.58454 3.72107
2930 4 1 26.0875 8.8962 3.91701
2929 4 1 26.6597 8.28262 4.71514
2931 4 1 27.1721 8.48443 3.96659
3277 4 1 -0.883026 11.5706 4.11183
3274 4 1 -1.28118 13.3975 2.81033
3278 4 1 -0.847865 12.623 3.62423
3276 4 1 -1.02715 12.4284 3.38195
3279 4 1 -0.527471 12.3542 4.70114
3355 4 1 2.26425 12.9195 3.78422
3354 4 1 2.12647 13.4368 2.75413
3280 4 1 0.574712 11.9795 5.02913
3325 4 1 1.6013 11.0335 4.56394
3282 4 1 2.31479 12.3389 4.99945
3284 4 1 3.88557 12.9042 4.50301
3283 4 1 3.39147 11.8325 4.81108
3413 4 1 6.17409 11.0347 3.20191
3414 4 1 7.07644 11.5436 2.70239
3415 4 1 7.88591 12.4517 2.8783
3417 4 1 9.67171 12.7062 3.02641
3416 4 1 8.60587 13.0815 3.51087
3456 4 1 14.7572 13.3362 4.61703
3455 4 1 15.4684 12.3549 4.83054
3478 4 1 17.6249 11.7532 3.68155
3482 4 1 18.6313 11.7802 3.61062
3481 4 1 17.8537 12.0529 4.43246
3479 4 1 16.5204 11.188 3.58642
3480 4 1 16.6417 11.8322 4.56847
3261 4 1 -2.80717 14.8177 3.03204
3262 4 1 -3.85963 15.2692 2.97773
3259 4 1 -3.69793 15.8477 3.01401
3275 4 1 -0.975436 13.4822 3.9366
3358 4 1 1.87736 15.2871 3.33015
3357 4 1 2.0312 14.1118 3.23806
3356 4 1 3.07341 13.8582 3.78813
3370 4 1 4.6068 14.5015 3.52865
3359 4 1 2.72092 16.0924 3.73483
3369 4 1 5.57138 15.2641 3.4798
3371 4 1 5.52065 14.6768 2.75653
3428 4 1 9.90749 16.0141 3.35165
3431 4 1 10.4686 16.1112 4.66188
3457 4 1 15.4158 14.264 4.20468
3459 4 1 16.1119 14.8257 4.0251
3458 4 1 15.8516 14.5846 5.22128
3461 4 1 17.8822 15.8671 3.52687
3460 4 1 17.2287 15.2222 4.18588
3469 4 1 18.9322 14.1394 3.07209
3467 4 1 20.0943 15.3951 3.02396
3468 4 1 20.0083 14.4252 3.65561
3465 4 1 19.3923 16.0678 2.91678
3254 4 1 -5.14743 17.9999 2.80098
3256 4 1 -4.99374 17.8405 2.92533
3258 4 1 -3.52306 17.061 3.05045
3257 4 1 -4.62918 16.8025 3.28788
3360 4 1 3.73181 16.3228 4.18135
3361 4 1 3.88792 16.6295 5.27733
3363 4 1 4.56849 18.1025 5.17548
3364 4 1 4.93161 17.0212 5.00407
3368 4 1 6.12597 16.3115 3.38571
3366 4 1 6.00854 17.8494 4.92011
3367 4 1 6.2782 16.7683 4.49714
3427 4 1 10.2584 17.0462 3.04585
3432 4 1 10.4536 17.234 4.1879
3430 4 1 9.88094 16.2244 3.54853
3426 4 1 11.3655 16.726 2.91425
3437 4 1 12.0998 16.6156 4.86647
3436 4 1 11.8888 17.5697 4.0487
3433 4 1 10.9735 17.9024 4.94567
3435 4 1 10.851 17.5326 4.71702
3440 4 1 14.0861 17.1253 5.33015
3464 4 1 18.3667 16.6456 2.76729
3462 4 1 18.6924 16.495 4.17116
3463 4 1 19.3471 16.2001 3.16327
3242 4 1 -4.40896 21.3544 2.92563
3378 4 1 7.04204 18.8576 2.93531
3243 4 1 -5.34256 22.0042 2.75364
3240 4 1 -2.8973 22.7105 2.78672
3238 4 1 -1.42115 23.0374 3.482
3237 4 1 -1.48417 24.0417 4.08614
3234 4 1 -1.15716 23.9718 4.88575
3236 4 1 -0.461488 23.7409 4.6149
3235 4 1 -1.30808 24.0838 3.78457
3233 4 1 -0.121187 23.3222 4.94974
3232 4 1 0.0707994 24.5289 5.05994
2268 4 1 -22.1021 0.29501 7.47841
2269 4 1 -21.2624 1.11411 7.10821
2271 4 1 -20.6231 1.90531 7.7927
2270 4 1 -21.4063 2.28211 6.95528
2445 4 1 -1.53597 1.70764 6.0448
2436 4 1 -1.3495 2.62425 6.88298
2649 4 1 5.22101 2.68999 7.10041
2653 4 1 5.28263 2.49075 6.04932
2655 4 1 4.89733 1.89407 6.01403
2652 4 1 4.72761 1.65007 6.62136
2650 4 1 4.58556 1.73739 6.91099
2562 4 1 5.29814 0.142554 5.46938
2651 4 1 4.58399 0.543646 7.15656
2656 4 1 5.66384 1.26166 6.67021
2727 4 1 5.83557 0.200131 7.18145
2654 4 1 6.07013 1.71843 5.8058
2657 4 1 6.81482 1.0335 6.66988
2724 4 1 6.79354 1.50212 7.70254
2723 4 1 6.14574 2.47606 7.94703
2660 4 1 7.90634 0.400425 6.50281
2659 4 1 6.96855 0.498066 7.14716
2658 4 1 6.96616 0.0766221 6.0316
2668 4 1 10.457 2.50722 6.07884
2669 4 1 10.5318 1.38695 6.52261
2671 4 1 10.504 1.36353 6.3838
2673 4 1 10.5688 0.906223 5.39495
2666 4 1 10.9183 1.01338 7.5577
2667 4 1 11.0771 2.11484 7.00114
2670 4 1 11.3203 2.24304 6.12982
2672 4 1 11.2523 0.425638 6.27265
2447 4 1 -2.24777 2.82429 5.59296
2440 4 1 -0.240963 4.04773 6.14219
2437 4 1 -0.138854 2.69871 6.61515
2438 4 1 -0.211825 3.77405 6.07667
2444 4 1 -1.15641 2.82934 5.69661
2433 4 1 -1.37919 5.15205 7.6337
2434 4 1 -0.332891 4.75573 7.08213
2435 4 1 -0.866434 3.69435 7.23046
2441 4 1 0.779877 4.40083 5.53107
2439 4 1 0.871341 3.77926 6.61932
2648 4 1 5.60514 3.67251 7.77501
2646 4 1 7.08457 3.74714 7.89455
2644 4 1 6.98862 4.14521 7.35015
2643 4 1 6.53843 5.1818 7.05018
2645 4 1 8.21076 3.96219 7.57024
2848 4 1 9.25649 4.69907 7.42401
2681 4 1 10.5043 3.70034 5.8865
2847 4 1 9.62591 5.12752 6.39217
2683 4 1 11.7567 5.01015 7.1988
2682 4 1 11.4426 4.0434 6.49702
2859 4 1 11.197 3.79045 7.80901
2956 4 1 18.4621 5.38215 5.81316
2920 4 1 22.7963 4.81062 7.48456
2642 4 1 6.40575 6.12545 6.37258
2842 4 1 7.80322 6.90502 6.10319
2641 4 1 5.85383 7.03932 5.70663
2702 4 1 7.78657 5.51715 7.62051
2843 4 1 8.66187 7.55237 5.62341
2835 4 1 10.2626 6.23219 6.46648
2834 4 1 9.43466 5.8688 5.56577
2836 4 1 10.185 7.14994 5.76306
2845 4 1 8.90329 6.61498 6.1675
2846 4 1 9.204 5.90761 7.11034
2698 4 1 9.14518 7.51291 6.58388
2697 4 1 10.2223 7.70751 7.21294
2700 4 1 8.33015 7.36815 7.33556
2699 4 1 9.57189 7.1149 7.55664
2701 4 1 8.53698 6.30996 8.04803
2684 4 1 12.8701 5.42279 7.28491
2687 4 1 12.486 6.25826 7.39788
2693 4 1 12.1659 5.84465 5.4282
2685 4 1 12.6676 6.59059 7.04156
2689 4 1 13.325 6.87473 5.53203
2688 4 1 13.3607 6.53448 6.62306
2686 4 1 13.3196 5.63325 6.8312
2690 4 1 12.4363 6.0566 5.67989
2694 4 1 11.365 6.71315 5.43441
2695 4 1 11.8993 7.61406 6.14213
2696 4 1 11.4437 7.59551 7.25644
2957 4 1 18.1355 6.51432 5.61155
2955 4 1 18.7865 6.39905 5.42841
2958 4 1 18.2256 7.59149 6.21549
2959 4 1 19.3878 7.81407 6.24045
2961 4 1 19.5634 7.3986 6.28701
2960 4 1 20.5413 7.97878 6.10919
2963 4 1 20.376 7.6201 6.44784
2964 4 1 19.9393 7.80453 7.53757
2921 4 1 23.0504 5.93572 7.6733
2922 4 1 24.0671 5.4489 7.42846
2926 4 1 25.9413 6.03037 6.30407
2927 4 1 25.2894 7.12782 6.29524
2924 4 1 25.8424 5.54655 7.91905
2925 4 1 26.6148 6.12721 7.27021
3320 4 1 2.65844 10.6934 6.8458
3322 4 1 2.64696 9.38658 6.6282
3324 4 1 2.29924 10.712 5.54415
3330 4 1 2.93473 8.56351 6.06083
3321 4 1 3.52297 9.99751 7.26563
3323 4 1 2.71772 10.5216 6.67588
2640 4 1 6.10177 8.19339 6.07891
2950 4 1 20.4768 10.0013 5.64852
2965 4 1 21.0849 8.08035 7.72005
2967 4 1 19.4781 8.52798 7.57499
2310 4 1 -11.2848 11.2602 6.65262
2312 4 1 -13.0069 12.7258 7.47944
2311 4 1 -12.1437 11.9641 7.06046
2309 4 1 -10.6059 12.2086 6.95756
2308 4 1 -10.286 12.4409 8.03289
3281 4 1 1.62366 11.4782 5.46604
3307 4 1 2.55311 12.2669 6.72276
3309 4 1 1.78725 12.9599 7.56144
3311 4 1 2.45526 12.0615 7.7141
3308 4 1 2.89205 13.3001 7.19628
3306 4 1 3.48883 13.0408 6.8639
3286 4 1 4.33538 11.5764 6.54542
3285 4 1 3.89101 12.2907 5.58851
3287 4 1 4.67521 11.746 7.66164
3319 4 1 3.60574 10.7845 7.43026
3290 4 1 4.98729 12.6358 7.21281
3289 4 1 5.93218 11.9632 7.62988
3291 4 1 5.98465 13.006 7.81429
2996 4 1 12.0963 13.4422 7.82731
2997 4 1 12.7516 12.857 6.99572
3453 4 1 14.1081 13.1384 5.71208
3451 4 1 15.0173 12.0593 7.36168
3454 4 1 15.2992 12.9653 5.93851
3452 4 1 14.9492 12.89 6.51836
2998 4 1 13.4782 12.7635 8.05775
3449 4 1 16.5664 12.3217 7.2402
3297 4 1 2.59074 15.0595 7.74486
3304 4 1 3.59592 15.1825 7.23711
3305 4 1 3.68571 14.0524 7.48239
3302 4 1 4.35258 15.3567 7.60696
3303 4 1 4.20408 16.1243 6.82112
2995 4 1 13.17 13.8563 7.34642
2992 4 1 13.2539 14.608 7.48659
2994 4 1 12.8978 14.9247 6.79632
3447 4 1 16.0218 14.5049 6.86769
2991 4 1 14.4096 15.0718 7.69149
2993 4 1 13.893 15.5636 7.0023
3446 4 1 16.3228 15.6749 6.90351
3448 4 1 16.4219 13.494 7.33191
3198 4 1 1.19199 17.7322 6.26169
3197 4 1 0.408584 18.5643 6.69819
3196 4 1 1.45971 18.3103 7.13511
3199 4 1 0.700008 18.7477 6.52551
3362 4 1 4.72541 17.1917 5.91928
3299 4 1 3.39631 16.2836 7.52116
3365 4 1 5.99976 16.737 5.43812
3434 4 1 10.1525 17.3978 5.63881
3438 4 1 12.4287 17.1371 5.90647
3439 4 1 13.3836 17.7038 6.20068
3441 4 1 14.9724 17.7101 5.97158
3444 4 1 15.6956 17.6798 6.19518
3442 4 1 15.1431 16.7439 5.45231
3445 4 1 16.2174 16.5296 6.11389
3443 4 1 16.3149 16.8059 5.68631
3202 4 1 -0.261475 20.2985 6.22801
3203 4 1 -1.27076 20.4113 7.04165
3204 4 1 -0.0780553 20.7835 7.10775
3195 4 1 1.87415 19.3819 7.67681
3201 4 1 0.815241 20.6038 5.86367
3200 4 1 1.32447 19.7425 6.48316
3225 4 1 -3.10577 21.7334 7.12261
3226 4 1 -2.96686 22.8646 6.77682
3224 4 1 -4.07486 22.3347 7.44958
3228 4 1 -1.8827 23.3811 6.20867
3216 4 1 -1.20184 22.6309 8.06934
3227 4 1 -1.78473 22.4548 6.9617
3229 4 1 -0.686335 23.7582 6.108
3214 4 1 0.512353 22.562 7.55162
3213 4 1 0.83078 23.7133 7.67509
3231 4 1 -0.710245 24.5853 5.89753
3230 4 1 -0.385416 24.4564 7.02721
2282 4 1 -15.6642 2.66322 10.4327
2721 4 1 4.54702 2.5817 9.36938
2719 4 1 4.71633 2.03755 8.76692
2725 4 1 6.6326 0.42944 8.10636
2722 4 1 5.52088 2.11217 8.87278
2867 4 1 8.97044 1.13308 10.4052
2862 4 1 9.74848 2.50001 10.272
2861 4 1 9.65087 2.53485 9.01903
2664 4 1 11.0708 0.291004 9.07208
2665 4 1 11.7409 0.742993 8.32765
2272 4 1 -20.0273 2.77485 8.34892
2276 4 1 -19.722 4.49644 9.79218
2273 4 1 -19.5229 3.65175 8.91156
2275 4 1 -19.5593 4.31699 8.63335
2274 4 1 -20.0196 4.4808 9.72808
2277 4 1 -18.748 4.78841 9.15098
2278 4 1 -18.2769 4.88993 10.2562
2289 4 1 -15.4599 4.45069 9.58087
2286 4 1 -14.1331 4.22294 10.5855
2288 4 1 -15.0414 3.37196 9.57679
2290 4 1 -14.5356 5.1499 9.85537
2418 4 1 -5.43811 5.19075 8.14573
2417 4 1 -6.3615 4.73446 8.75667
2415 4 1 -7.77542 5.30865 10.2387
2420 4 1 -4.88384 4.28339 8.48293
2419 4 1 -5.11141 5.16619 9.31104
2422 4 1 -4.25813 4.3442 8.53698
2424 4 1 -4.44883 4.95082 10.2527
2423 4 1 -4.1866 3.93779 9.72598
2425 4 1 -4.22755 3.79868 10.5371
2427 4 1 -4.35361 5.18479 9.92174
2430 4 1 -2.9755 4.19031 9.80186
2429 4 1 -3.41201 5.26307 9.95038
2432 4 1 -1.31243 4.24818 8.30013
2431 4 1 -2.00147 4.2565 9.21732
2720 4 1 4.10386 2.96771 8.28697
2717 4 1 4.42304 3.47871 10.1659
2718 4 1 5.14573 2.91537 9.40956
2647 4 1 6.25553 4.36442 8.50198
2710 4 1 5.983 4.57054 10.7558
2709 4 1 5.44988 4.56879 9.68335
2849 4 1 8.90379 4.36004 8.4992
2850 4 1 10.1133 4.58578 8.7964
2853 4 1 10.5714 4.41562 10.1477
2860 4 1 10.7453 3.02543 8.66949
2856 4 1 10.6872 3.90402 9.80036
2857 4 1 11.5892 3.18211 9.402
2852 4 1 11.5939 4.96723 9.80746
2854 4 1 10.82 3.22668 9.92055
2858 4 1 11.2589 2.72529 8.37033
2910 4 1 20.7632 4.99067 10.6327
2907 4 1 19.4987 4.04148 10.6974
2917 4 1 22.2941 5.29572 8.37846
2918 4 1 22.982 5.27965 9.39364
2923 4 1 24.836 5.04627 8.18873
2291 4 1 -13.4964 5.65591 10.1046
2292 4 1 -12.6782 6.48414 9.67211
2293 4 1 -12.2962 7.61995 9.96466
2294 4 1 -11.2598 7.34898 10.5224
2299 4 1 -10.7767 8.05333 10.0296
2416 4 1 -7.31641 5.45616 9.15887
2421 4 1 -4.59392 5.48296 8.36163
2428 4 1 -3.78816 6.19801 9.41066
2708 4 1 5.20331 5.74251 10.0001
2707 4 1 6.38653 6.04555 10.177
2705 4 1 6.17034 6.00215 8.77276
2706 4 1 7.16843 6.38548 9.26937
2703 4 1 7.02623 5.71022 8.46419
2704 4 1 6.85902 6.85952 8.30049
3014 4 1 7.75259 5.47507 9.81027
2851 4 1 10.76 5.59471 9.1972
3016 4 1 8.75133 5.81957 9.66094
3009 4 1 10.7041 7.74828 10.6662
3017 4 1 9.65039 5.60833 10.4894
3015 4 1 8.07816 6.388 10.4418
3008 4 1 11.6771 7.68865 10.0803
2911 4 1 20.7347 6.12752 10.4823
2914 4 1 20.3117 5.8751 9.02098
2913 4 1 19.2452 6.4864 8.89219
2915 4 1 20.7809 6.92434 8.89
2968 4 1 19.3386 8.04181 8.68818
2912 4 1 20.1642 6.67585 9.60863
2916 4 1 21.3421 5.99743 8.33373
2919 4 1 22.3826 5.53629 8.37118
2318 4 1 -11.9142 10.3598 9.53414
2301 4 1 -10.938 9.21645 9.61746
2302 4 1 -10.3806 9.09635 10.6436
2300 4 1 -9.87233 8.79792 9.83324
2304 4 1 -10.0946 10.4987 9.98699
3044 4 1 4.77299 9.9017 10.6322
3047 4 1 5.78433 10.769 10.523
3007 4 1 11.8051 8.82835 9.79447
3006 4 1 12.7661 8.26698 10.346
3004 4 1 12.7163 8.28718 10.3162
3005 4 1 13.0363 8.85829 9.31065
3003 4 1 12.7 9.23244 9.60288
3001 4 1 13.2677 10.745 9.86993
3002 4 1 13.6814 9.62237 10.0925
2971 4 1 16.9446 10.2667 9.54644
2970 4 1 18.091 9.92319 9.43717
2969 4 1 18.8239 8.97069 9.33997
2966 4 1 20.2264 8.25508 8.49259
2314 4 1 -13.5358 12.7342 8.79306
2313 4 1 -12.5439 12.1194 8.3921
2315 4 1 -13.1711 11.635 8.96102
2317 4 1 -12.2055 11.4773 9.47282
2316 4 1 -12.6244 12.5033 9.54965
2307 4 1 -11.4708 11.9673 8.14497
2320 4 1 -11.5211 12.4622 10.3581
2319 4 1 -12.1706 11.4911 9.92802
2306 4 1 -10.534 11.7969 8.85716
2305 4 1 -9.59729 11.3658 9.49817
3310 4 1 1.31274 12.0366 8.09593
3318 4 1 3.52703 10.9669 8.59486
3313 4 1 3.64819 11.5616 9.69999
3315 4 1 3.76756 12.0497 10.0398
3292 4 1 5.22204 13.0555 8.7744
3293 4 1 4.19469 12.8148 8.34198
3316 4 1 3.9517 11.0153 9.56682
3317 4 1 4.61834 11.5891 8.65557
3312 4 1 2.78051 11.8412 8.87983
3288 4 1 5.39913 11.0853 8.19723
2999 4 1 12.5131 12.5159 8.6605
3000 4 1 13.0596 11.4106 8.86085
3450 4 1 15.8902 12.3703 8.22921
2986 4 1 15.9002 13.159 9.97676
2989 4 1 15.1588 13.3624 9.15234
2988 4 1 16.0894 13.2191 9.82736
2985 4 1 16.8724 13.0225 9.32834
2972 4 1 17.5324 11.192 10.0858
2982 4 1 18.3109 12.6839 9.88312
2983 4 1 18.4887 12.4891 8.71485
2984 4 1 17.3377 12.0439 8.93018
3298 4 1 2.6267 16.073 8.42559
3296 4 1 2.558 13.9167 8.26643
3300 4 1 3.72391 15.348 8.2541
3294 4 1 4.90188 13.7347 8.44988
3295 4 1 3.74614 13.9971 8.49054
3090 4 1 7.77034 14.6245 8.85731
3094 4 1 6.82312 14.5107 10.3383
3092 4 1 7.69224 15.3865 9.08797
3093 4 1 7.52936 15.4949 10.3026
3091 4 1 8.14288 14.8444 10.0291
3089 4 1 8.54191 15.3441 9.38857
3088 4 1 9.50064 14.6911 9.89325
2990 4 1 14.7963 14.1503 8.33974
3057 4 1 2.23049 17.5498 10.2567
3301 4 1 4.45257 16.2922 8.28604
3062 4 1 4.45718 18.199 9.94915
3056 4 1 2.94748 16.5675 10.5403
3059 4 1 2.81058 18.314 10.7248
3063 4 1 5.53391 18.4664 10.4692
3218 4 1 -2.40198 21.3791 9.51814
3193 4 1 1.47583 20.0586 8.9452
3192 4 1 2.1749 19.0904 8.99538
3191 4 1 1.87008 20.2585 9.38227
3205 4 1 0.00499059 20.6633 8.32011
3206 4 1 1.03103 21.3798 8.3519
3194 4 1 1.51856 18.8795 8.62911
3189 4 1 0.569017 19.9864 9.91462
3190 4 1 0.926243 19.9543 8.77651
3187 4 1 2.56401 21.0395 9.98161
3188 4 1 1.4843 20.6846 10.2861
3060 4 1 3.48056 19.2123 10.379
3066 4 1 6.45556 20.0936 10.4423
3144 4 1 -5.77232 22.7624 9.62263
3145 4 1 -5.35361 23.1838 10.7104
3222 4 1 -3.68448 22.0575 8.60568
3220 4 1 -3.6621 22.0498 8.64094
3223 4 1 -3.94745 23.1347 8.31168
3221 4 1 -3.12087 22.5492 9.5298
3143 4 1 -4.63873 23.069 9.5143
3142 4 1 -5.25529 23.3698 10.4992
3141 4 1 -4.39291 22.9998 9.87618
3219 4 1 -2.53892 22.4102 8.96109
3217 4 1 -1.56663 22.0459 9.02576
3215 4 1 -0.247989 23.3194 8.18984
3209 4 1 1.95325 22.2362 8.85828
3207 4 1 1.91553 22.0105 8.72376
3210 4 1 1.81838 23.3699 8.3484
3212 4 1 1.77946 23.629 8.2369
3211 4 1 2.79707 24.0841 8.33091
3208 4 1 3.04427 21.7153 8.94868
2868 4 1 8.02406 0.810498 11.1572
2866 4 1 9.52047 1.69786 11.3666
2864 4 1 9.25497 2.13668 10.7817
2865 4 1 10.265 2.55841 11.2367
2874 4 1 12.1483 0.903221 12.8978
2873 4 1 11.46 0.27457 12.1408
2875 4 1 13.3141 0.971705 13.2149
2885 4 1 14.4678 1.82152 12.9616
2886 4 1 14.5941 0.785003 12.6239
2883 4 1 14.4839 1.04485 13.1859
2887 4 1 14.5629 1.90842 12.0471
2279 4 1 -18.2418 3.85795 10.9386
2284 4 1 -16.5345 4.52758 10.9786
2280 4 1 -17.1701 3.30812 10.9071
2283 4 1 -16.0481 3.50735 11.0903
2281 4 1 -16.0978 3.63586 11.0725
2285 4 1 -15.2999 4.48156 11.0894
2287 4 1 -14.9597 3.44633 10.8308
2426 4 1 -4.48466 4.79413 11.014
2714 4 1 5.28077 3.40414 13.1775
2715 4 1 4.37974 3.02432 12.407
2716 4 1 4.3134 2.99287 11.1854
2711 4 1 5.21289 4.8335 11.5875
2713 4 1 5.48298 4.55362 12.6824
2712 4 1 6.37181 4.92021 11.8985
3021 4 1 7.69377 3.59866 11.957
3022 4 1 7.34157 4.72295 11.7196
3023 4 1 7.95248 5.12667 12.6732
2855 4 1 10.7218 3.94119 10.9184
3019 4 1 9.47765 4.4453 12.4549
3020 4 1 8.33362 4.59974 12.1806
3018 4 1 10.0472 5.05819 11.5634
2863 4 1 9.64351 3.10324 11.2648
2890 4 1 15.5016 3.08824 12.9835
2895 4 1 14.3011 4.4885 13.1057
2888 4 1 15.205 2.71104 12.7998
2891 4 1 16.0051 4.03591 13.4054
2906 4 1 18.8318 3.75424 11.7223
2901 4 1 17.4817 3.74752 13.1864
2900 4 1 17.2041 4.80401 12.6544
2909 4 1 21.2039 5.27603 11.701
2908 4 1 20.3737 4.78477 11.0354
2903 4 1 19.2766 4.00733 12.9404
2905 4 1 20.07 3.88839 11.7019
2904 4 1 18.9656 4.33793 11.8457
2295 4 1 -11.1673 7.3762 11.6581
2297 4 1 -11.5399 6.91682 11.0674
2298 4 1 -10.3803 7.2489 10.9067
2413 4 1 -8.18176 6.60033 11.1432
2414 4 1 -8.85011 5.54679 10.7784
2296 4 1 -10.3749 7.08872 10.85
2410 4 1 -8.52365 7.12117 12.2079
2412 4 1 -7.63607 6.82364 12.1721
2411 4 1 -7.65689 7.68924 12.9408
2409 4 1 -8.05107 6.84327 13.227
3013 4 1 8.02819 5.57384 11.0052
3024 4 1 6.89403 5.43808 13.2255
3026 4 1 7.2873 5.71973 13.2015
3012 4 1 8.46927 6.62573 11.4463
3011 4 1 8.75106 7.60226 12.1968
3010 4 1 9.76841 7.59524 11.4957
2896 4 1 15.0212 5.39362 12.7309
2897 4 1 14.7154 6.51771 12.6726
2898 4 1 15.8929 6.5554 12.7382
2899 4 1 16.4078 5.61191 13.2152
2336 4 1 -16.2061 9.95289 12.6919
2335 4 1 -15.3154 10.6547 12.8844
2337 4 1 -15.2285 9.45011 12.9548
2327 4 1 -12.1853 10.0154 12.6193
2326 4 1 -12.1203 9.37988 11.615
2325 4 1 -11.5979 10.022 12.4969
2303 4 1 -10.0829 10.1412 11.142
3041 4 1 5.25092 9.55627 12.0696
3046 4 1 5.10695 9.90675 11.0135
3037 4 1 4.94252 9.865 13.2138
3045 4 1 4.09553 10.2542 11.5137
3042 4 1 4.39717 8.73443 12.3723
3043 4 1 4.11447 9.0762 11.1731
3039 4 1 6.17329 9.59031 11.3061
3038 4 1 5.69242 10.0018 12.3078
3040 4 1 5.76517 10.6155 11.9368
2975 4 1 18.7975 10.4456 12.0534
2978 4 1 18.634 10.5762 12.3904
2334 4 1 -14.3136 11.3553 13.0269
2323 4 1 -12.2446 12.0611 12.2919
2322 4 1 -11.1216 11.9391 11.7625
2324 4 1 -11.3853 11.2504 12.3475
2333 4 1 -13.2829 12.0126 12.9951
2321 4 1 -10.5206 12.3721 10.913
3314 4 1 3.50393 11.1631 10.8648
3050 4 1 5.05981 12.7273 11.8561
3048 4 1 4.98468 11.3358 11.2107
3049 4 1 4.03403 12.036 11.5756
2973 4 1 18.4443 11.3493 10.8074
2974 4 1 17.876 11.0548 11.767
2979 4 1 18.7677 11.7816 12.3834
2976 4 1 19.7745 10.8804 11.4238
2977 4 1 19.2924 11.6137 12.347
2980 4 1 19.6483 12.3134 11.874
2981 4 1 18.9531 12.2815 10.8526
3055 4 1 2.64461 15.5458 11.0841
3054 4 1 2.79379 14.6621 11.9294
3052 4 1 4.62726 13.5481 11.9276
3053 4 1 3.49647 13.7537 11.8841
3098 4 1 5.35435 15.2837 12.8206
3051 4 1 5.75709 13.7255 12.1862
3095 4 1 6.82955 14.4952 11.5444
3097 4 1 6.25592 14.5536 12.7739
3096 4 1 7.36002 14.2002 12.5423
3082 4 1 7.9641 15.3998 13.2299
3087 4 1 9.85189 14.5463 11.0464
3086 4 1 9.55368 14.244 12.1006
3085 4 1 9.74016 14.6108 13.2078
3084 4 1 9.11438 15.5758 12.8809
3083 4 1 8.13027 15.8639 12.1321
2987 4 1 16.413 13.7969 10.7758
3058 4 1 1.79745 18.0664 11.3226
3061 4 1 4.54294 18.7864 10.9257
3071 4 1 5.60868 18.2354 12.4535
3069 4 1 7.51359 18.329 11.744
3070 4 1 6.74618 18.0801 12.7152
3072 4 1 6.18083 17.6402 13.332
3136 4 1 -3.56118 19.4628 12.0483
3138 4 1 -3.4721 21.206 11.6352
3137 4 1 -2.79474 20.2666 11.5664
3135 4 1 -2.75649 20.0325 11.4711
3134 4 1 -2.00777 20.7597 10.8601
3133 4 1 -2.10634 20.8846 12.0677
3131 4 1 -1.06289 19.7771 13.3015
3132 4 1 -1.63745 19.8646 12.145
3184 4 1 1.64093 19.3065 12.4967
3183 4 1 0.919885 20.039 13.1831
3185 4 1 1.57005 20.2637 11.7535
3186 4 1 2.42788 20.8008 11.0749
3179 4 1 1.92832 21.1063 12.769
3064 4 1 6.55498 18.8884 11.0763
3065 4 1 5.61482 19.547 10.9952
3067 4 1 7.51513 19.7076 10.8417
3068 4 1 8.36134 18.9502 11.206
3151 4 1 -8.19537 22.7029 12.1322
3146 4 1 -5.53726 22.328 11.5983
3147 4 1 -5.46786 22.1082 12.8347
3148 4 1 -6.6223 21.85 12.5793
3149 4 1 -7.84253 21.8185 12.1528
3150 4 1 -7.10498 22.6549 12.4317
3152 4 1 -7.39016 23.4921 11.8302
3153 4 1 -7.75777 23.6737 12.957
3139 4 1 -3.79925 22.2968 12.0826
3140 4 1 -4.08111 22.8348 10.993
3175 4 1 -0.726002 23.7876 11.6981
3171 4 1 -2.21246 23.3225 13.1753
3172 4 1 -1.7281 22.3114 12.8361
3173 4 1 -1.64043 22.9128 11.8591
3174 4 1 -0.941057 22.8368 10.9516
3177 4 1 0.479713 21.6801 11.3875
3176 4 1 0.0623028 22.8603 11.4234
3178 4 1 1.11086 21.8437 12.3177
3167 4 1 -2.3171 25.0228 13.1708
3169 4 1 -1.43351 24.4627 12.5081
3168 4 1 -2.29795 25.1297 12.0314
2877 4 1 12.8018 0.392738 14.2691
2878 4 1 11.8395 1.15352 14.5936
2879 4 1 12.6577 2.06895 14.8352
2880 4 1 13.0565 1.11318 14.2782
2876 4 1 13.843 0.0883791 13.9103
2884 4 1 15.0922 1.69722 13.9902
2882 4 1 15.0392 1.67196 14.0527
2881 4 1 14.1646 1.31383 14.7745
3025 4 1 7.87527 4.75737 13.5869
3028 4 1 7.78602 5.25072 14.439
2894 4 1 13.4547 4.05778 13.8868
2893 4 1 14.5175 4.55965 14.207
2889 4 1 14.9979 2.77872 13.9874
2892 4 1 14.9837 3.47633 13.8619
2902 4 1 18.5054 3.42077 13.6326
2408 4 1 -8.30304 7.17361 14.311
2407 4 1 -7.30494 7.5532 14.7695
3030 4 1 7.74082 5.40046 14.4835
3029 4 1 6.68152 5.79036 14.4092
3033 4 1 6.26261 7.76888 14.6788
3032 4 1 7.17661 7.66984 13.9182
3031 4 1 7.40854 6.48307 14.1125
3027 4 1 8.42983 5.48304 13.4623
2338 4 1 -15.171 10.4427 13.594
2329 4 1 -11.6077 9.63923 14.2464
2328 4 1 -12.6602 9.65649 13.6108
2330 4 1 -12.2008 10.6138 13.6603
2331 4 1 -13.1233 10.3846 14.2901
2404 4 1 -6.0146 8.4274 15.7851
2406 4 1 -6.46413 8.25039 15.389
2403 4 1 -4.81623 8.3186 15.7629
3036 4 1 4.88489 9.03814 14.0141
3035 4 1 6.02815 9.1303 14.149
3034 4 1 5.56269 8.10682 13.6911
2344 4 1 -14.4064 12.4965 16.1318
2342 4 1 -14.0513 12.2542 15.3352
2339 4 1 -14.3912 11.0493 14.1822
2340 4 1 -13.6819 11.6131 15.0415
2343 4 1 -14.4711 13.4338 15.3078
2332 4 1 -12.6035 11.221 13.6557
3099 4 1 5.21403 15.6876 13.9176
3100 4 1 6.34539 15.7794 14.3503
3081 4 1 7.28476 16.1073 13.7944
3110 4 1 2.43967 17.6563 16.0891
3107 4 1 1.89987 17.2386 16.1153
3101 4 1 6.97574 16.2008 15.3224
3074 4 1 6.37939 18.3769 14.1274
3073 4 1 6.12604 17.2223 14.421
3077 4 1 7.34104 18.1187 15.5548
3076 4 1 7.97122 18.7197 14.7281
3078 4 1 8.29606 18.3845 15.0443
3079 4 1 8.26146 17.1958 15.4008
3080 4 1 8.16304 16.246 14.6196
3126 4 1 -0.802967 19.7469 15.1007
3125 4 1 -1.42915 19.6182 16.0994
3128 4 1 -0.571408 20.0637 13.6452
3129 4 1 -1.48965 20.3748 14.4599
3130 4 1 -1.94099 19.3898 13.9858
3127 4 1 0.0308681 19.293 14.3441
3182 4 1 0.955907 20.718 14.1839
3112 4 1 1.28766 19.0467 15.9473
3181 4 1 1.87513 20.1329 14.5011
3180 4 1 2.58149 20.4795 13.5987
3075 4 1 6.85951 18.8528 15.0607
3160 4 1 -6.02662 24.0261 15.3459
3156 4 1 -5.8217 24.0692 14.1868
3158 4 1 -5.96074 23.7965 15.3193
3157 4 1 -6.18575 22.9559 14.467
3159 4 1 -4.88214 24.0744 15.4898
3162 4 1 -4.80518 23.8196 14.6594
3154 4 1 -8.02418 24.3214 13.9437
3155 4 1 -7.01643 24.2931 14.5056
3161 4 1 -4.93588 24.4417 15.7454
3164 4 1 -3.08304 24.9138 14.209
3163 4 1 -4.11072 24.6844 14.8136
3165 4 1 -2.36475 25.7157 13.73
3166 4 1 -1.31317 25.1491 13.8451
3170 4 1 -2.03383 24.3922 13.5231
2405 4 1 -6.52092 7.48838 16.3842
2397 4 1 -5.40781 6.98515 17.489
2396 4 1 -6.37966 7.02143 18.3116
2395 4 1 -6.0048 8.05743 18.588
2398 4 1 -4.90261 7.76916 16.6596
2401 4 1 -3.40158 8.89387 17.2924
2399 4 1 -3.95558 8.28788 17.1709
2402 4 1 -4.44445 8.62059 16.9164
2400 4 1 -4.19419 9.10697 16.3925
2341 4 1 -13.4914 11.7954 16.2536
2345 4 1 -14.3044 13.1552 17.1455
2349 4 1 -12.8686 12.5673 17.9188
2350 4 1 -11.7891 12.8847 18.0429
2353 4 1 -11.6156 13.1863 18.4193
2346 4 1 -15.1701 14.0279 17.242
2347 4 1 -14.1777 14.5504 17.5944
2348 4 1 -13.3858 13.6437 17.8601
2355 4 1 -11.1638 14.7963 18.5646
3124 4 1 -1.94935 18.6119 16.5633
3122 4 1 -1.84808 18.2484 18.4962
3123 4 1 -1.52252 17.8815 17.3923
3109 4 1 1.75651 18.4248 16.739
3111 4 1 1.71453 18.3202 16.6855
3108 4 1 2.85807 17.8958 16.4511
3106 4 1 3.00224 16.8514 16.2067
3104 4 1 4.86643 17.0169 17.6747
3105 4 1 3.90293 16.9697 16.9391
3102 4 1 6.20945 16.5473 16.2235
3103 4 1 5.97315 16.5925 17.338
3121 4 1 -1.22555 19.1293 17.9746
3120 4 1 -1.66372 20.1815 17.7027
3119 4 1 -0.614332 20.4921 18.1763
3113 4 1 1.65701 19.9663 16.7141
3114 4 1 0.877863 20.9018 16.7524
3116 4 1 0.129633 20.8954 18.8174
3115 4 1 0.257197 21.1981 17.7173
3118 4 1 0.092216 21.3844 18.2133
2394 4 1 -6.04134 7.98874 19.8035
2392 4 1 -5.8579 8.05768 21.0475
2390 4 1 -8.13597 8.56945 20.9797
2383 4 1 -8.46444 9.9003 21.4673
2391 4 1 -7.01592 8.30237 21.0107
2382 4 1 -7.52144 9.21846 21.5223
2393 4 1 -5.22348 8.6963 20.1794
2352 4 1 -12.5336 12.867 19.1242
2351 4 1 -11.648 12.1499 18.9748
2365 4 1 -11.4145 13.2693 20.976
2364 4 1 -11.713 12.1395 21.2432
2363 4 1 -12.2891 13.1313 21.4104
2361 4 1 -10.1248 13.1453 21.0429
2378 4 1 -7.21657 11.6556 20.8797
2356 4 1 -11.5025 14.9931 19.6721
2354 4 1 -11.9837 14.0246 19.2296
2362 4 1 -11.224 13.5381 21.0857
2358 4 1 -10.4928 14.2504 19.9126
2357 4 1 -10.4772 15.0148 19.046
2359 4 1 -9.55869 13.6496 19.5293
2360 4 1 -10.5752 13.9623 20.2446
3117 4 1 -0.363778 21.9263 19.2152
2370 4 1 -11.5146 10.4862 22.852
2389 4 1 -8.83515 8.73202 21.9089
2388 4 1 -9.65825 9.53368 22.0268
2387 4 1 -9.06227 9.832 22.9942
2386 4 1 -7.83241 10.0578 22.9418
2384 4 1 -7.89409 10.4821 22.3963
2381 4 1 -7.06223 10.3369 21.7183
2366 4 1 -11.3138 12.2501 21.613
2368 4 1 -11.5389 11.8265 23.4754
2367 4 1 -11.2638 11.2686 22.3814
2371 4 1 -11.3813 11.5513 23.4477
2369 4 1 -10.5966 11.0529 23.4174
2374 4 1 -8.45677 12.778 23.2715
2373 4 1 -9.63514 12.8996 23.4976
2372 4 1 -10.6734 12.4242 23.1878
2385 4 1 -7.23496 11.0604 23.2753
2376 4 1 -6.67339 12.547 22.7049
2379 4 1 -6.94398 12.1183 21.9884
2380 4 1 -6.58237 11.1196 22.4904
2375 4 1 -7.33413 12.6902 23.6904
2377 4 1 -7.05705 11.5663 22.0718
```
